## Supplementary tables for "Modification-Dependent Restriction Endonuclease-based sequencing method (EcoWI-seq) maps the genome-wide landscape of phosphorothioate modification at base resolution": Supplementary Table S1-SenC87.modification (part 139 of 292)

```
CP008925.1	h6.sal.bam	other	2203825	2203825	0	+	1	6	144	153	1.0
CP008925.1	h6.sal.bam	other	2203826	2203826	0	+	1	0	144	150	1.0
CP008925.1	h6.sal.bam	other	2203827	2203827	0	+	7	5	151	151	7.0
CP008925.1	h6.sal.bam	other	2203828	2203828	0	+	2	2	148	147	2.0
CP008925.1	h6.sal.bam	other	2203829	2203829	0	+	4	1	141	146	4.0
CP008925.1	h6.sal.bam	other	2203830	2203830	0	+	1	0	142	145	1.0
CP008925.1	h6.sal.bam	other	2203831	2203831	0	+	1	4	143	152	1.0
CP008925.1	h6.sal.bam	other	2203832	2203832	0	+	0	3	141	148	0.0
CP008925.1	h6.sal.bam	other	2203833	2203833	0	+	1	1	140	145	1.0
CP008925.1	h6.sal.bam	other	2203834	2203834	0	+	7	2	145	147	7.0
CP008925.1	h6.sal.bam	other	2203835	2203835	0	+	1	1	142	148	1.0
CP008925.1	h6.sal.bam	other	2203836	2203836	0	+	1	6	143	150	1.0
CP008925.1	h6.sal.bam	other	2203837	2203837	0	+	0	3	143	147	0.0
CP008925.1	h6.sal.bam	other	2203838	2203838	0	+	4	1	146	147	4.0
CP008925.1	h6.sal.bam	other	2203839	2203839	0	+	5	0	151	151	5.0
CP008925.1	h6.sal.bam	other	2203840	2203840	0	+	1	2	149	153	1.0
CP008925.1	h6.sal.bam	other	2203841	2203841	0	+	1	1	149	155	1.0
CP008925.1	h6.sal.bam	other	2203842	2203842	0	+	1	3	149	156	1.0
CP008925.1	h6.sal.bam	other	2203843	2203843	0	+	0	1	149	154	0.0
CP008925.1	h6.sal.bam	other	2203844	2203844	0	+	3	1	150	156	3.0
CP008925.1	h6.sal.bam	other	2203845	2203845	0	+	1	0	146	157	1.0
CP008925.1	h6.sal.bam	other	2203846	2203846	0	+	0	7	146	157	0.0
CP008925.1	h6.sal.bam	other	2203847	2203847	0	+	2	2	141	157	2.0
CP008925.1	h6.sal.bam	other	2203848	2203848	0	+	0	1	139	158	0.0
CP008925.1	h6.sal.bam	other	2203849	2203849	0	+	4	5	143	157	4.0
CP008925.1	h6.sal.bam	other	2203850	2203850	0	+	4	1	145	156	4.0
CP008925.1	h6.sal.bam	other	2203851	2203851	0	+	3	2	145	159	3.0
CP008925.1	h6.sal.bam	other	2203852	2203852	0	+	3	4	148	157	3.0
CP008925.1	h6.sal.bam	other	2203853	2203853	0	+	3	0	148	158	3.0
CP008925.1	h6.sal.bam	other	2203854	2203854	0	+	0	1	148	158	0.0
CP008925.1	h6.sal.bam	other	2203855	2203855	0	+	3	1	144	159	3.0
CP008925.1	h6.sal.bam	other	2203856	2203856	0	+	2	1	146	159	2.0
CP008925.1	h6.sal.bam	other	2203857	2203857	0	+	0	3	146	158	0.0
CP008925.1	h6.sal.bam	other	2203858	2203858	0	+	3	1	147	157	3.0
CP008925.1	h6.sal.bam	other	2203859	2203859	0	+	0	1	145	156	0.0
CP008925.1	h6.sal.bam	other	2203860	2203860	0	+	1	4	143	159	1.0
CP008925.1	h6.sal.bam	other	2203861	2203861	0	+	1	2	141	159	1.0
CP008925.1	h6.sal.bam	other	2203862	2203862	0	+	1	1	140	160	1.0
CP008925.1	h6.sal.bam	other	2203863	2203863	0	+	2	5	142	159	2.0
CP008925.1	h6.sal.bam	other	2203864	2203864	0	+	3	1	142	159	3.0
CP008925.1	h6.sal.bam	other	2203865	2203865	0	+	2	2	142	158	2.0
CP008925.1	h6.sal.bam	other	2203866	2203866	0	+	0	3	142	158	0.0
CP008925.1	h6.sal.bam	other	2203867	2203867	0	+	1	2	141	157	1.0
CP008925.1	h6.sal.bam	other	2203868	2203868	0	+	2	3	141	162	2.0
CP008925.1	h6.sal.bam	other	2203869	2203869	0	+	1	0	142	161	1.0
CP008925.1	h6.sal.bam	other	2203870	2203870	0	+	0	2	140	161	0.0
CP008925.1	h6.sal.bam	other	2203871	2203871	0	+	0	3	139	161	0.0
CP008925.1	h6.sal.bam	other	2203872	2203872	0	+	2	0	140	158	2.0
CP008925.1	h6.sal.bam	other	2203873	2203873	0	+	1	2	141	158	1.0
CP008925.1	h6.sal.bam	other	2203874	2203874	0	+	2	1	140	156	2.0
CP008925.1	h6.sal.bam	other	2203875	2203875	0	+	1	0	140	157	1.0
CP008925.1	h6.sal.bam	other	2203876	2203876	0	+	2	1	141	160	2.0
CP008925.1	h6.sal.bam	other	2203877	2203877	0	+	1	1	137	159	1.0
CP008925.1	h6.sal.bam	other	2203878	2203878	0	+	2	0	136	158	2.0
CP008925.1	h6.sal.bam	other	2203879	2203879	0	+	3	5	137	162	3.0
CP008925.1	h6.sal.bam	other	2203880	2203880	0	+	1	0	136	164	1.0
CP008925.1	h6.sal.bam	other	2203881	2203881	0	+	0	1	135	164	0.0
CP008925.1	h6.sal.bam	other	2203882	2203882	0	+	3	5	135	163	3.0
CP008925.1	h6.sal.bam	other	2203883	2203883	0	+	2	3	132	160	2.0
CP008925.1	h6.sal.bam	other	2203884	2203884	0	+	2	2	132	162	2.0
CP008925.1	h6.sal.bam	other	2203885	2203885	0	+	1	4	133	160	1.0
CP008925.1	h6.sal.bam	other	2203886	2203886	0	+	3	1	135	158	3.0
CP008925.1	h6.sal.bam	other	2203887	2203887	0	+	2	2	135	157	2.0
CP008925.1	h6.sal.bam	other	2203888	2203888	0	+	2	3	137	155	2.0
CP008925.1	h6.sal.bam	other	2203889	2203889	0	+	1	0	137	154	1.0
CP008925.1	h6.sal.bam	other	2203890	2203890	0	+	1	1	128	155	1.0
CP008925.1	h6.sal.bam	other	2203891	2203891	0	+	1	1	125	154	1.0
CP008925.1	h6.sal.bam	other	2203892	2203892	0	+	2	4	127	153	2.0
CP008925.1	h6.sal.bam	other	2203893	2203893	0	+	2	4	128	151	1.3333333333333333
CP008925.1	h6.sal.bam	other	2203894	2203894	0	+	1	2	128	154	0.6666666666666666
CP008925.1	h6.sal.bam	other	2203895	2203895	0	+	0	1	128	152	0.0
CP008925.1	h6.sal.bam	other	2203896	2203896	0	+	0	1	127	151	0.0
CP008925.1	h6.sal.bam	other	2203897	2203897	0	+	2	3	127	153	1.0
CP008925.1	h6.sal.bam	other	2203898	2203898	0	+	0	2	124	154	0.0
CP008925.1	h6.sal.bam	other	2203899	2203899	0	+	2	2	126	152	1.0
CP008925.1	h6.sal.bam	other	2203900	2203900	0	+	0	3	125	150	0.0
CP008925.1	h6.sal.bam	other	2203901	2203901	0	+	3	1	120	153	1.5
CP008925.1	h6.sal.bam	other	2203902	2203902	0	+	0	1	118	153	0.0
CP008925.1	h6.sal.bam	other	2203903	2203903	0	+	0	1	113	153	0.0
CP008925.1	h6.sal.bam	other	2203904	2203904	0	+	1	3	114	153	0.6666666666666666
CP008925.1	h6.sal.bam	other	2203905	2203905	0	+	0	4	114	150	0.0
CP008925.1	h6.sal.bam	other	2203906	2203906	0	+	2	2	115	147	2.0
CP008925.1	h6.sal.bam	other	2203907	2203907	0	+	0	1	115	147	0.0
CP008925.1	h6.sal.bam	other	2203908	2203908	0	+	2	0	109	147	2.0
CP008925.1	h6.sal.bam	other	2203909	2203909	0	+	2	3	110	147	2.0
CP008925.1	h6.sal.bam	other	2203910	2203910	0	+	0	3	109	144	0.0
CP008925.1	h6.sal.bam	other	2203911	2203911	0	+	2	4	110	143	2.0
CP008925.1	h6.sal.bam	other	2203912	2203912	0	+	3	6	113	141	2.0
CP008925.1	h6.sal.bam	other	2203913	2203913	0	+	4	3	114	139	2.6666666666666665
CP008925.1	h6.sal.bam	other	2203914	2203914	0	+	4	3	113	138	4.0
CP008925.1	h6.sal.bam	other	2203915	2203915	0	+	0	2	111	136	0.0
CP008925.1	h6.sal.bam	other	2203916	2203916	0	+	3	2	114	138	3.0
CP008925.1	h6.sal.bam	other	2203917	2203917	0	+	1	0	114	137	1.0
CP008925.1	h6.sal.bam	other	2203918	2203918	0	+	3	3	117	138	3.0
CP008925.1	h6.sal.bam	other	2203919	2203919	0	+	1	3	115	137	1.0
CP008925.1	h6.sal.bam	other	2203920	2203920	0	+	1	2	115	135	1.0
CP008925.1	h6.sal.bam	other	2203921	2203921	0	+	0	4	104	133	0.0
CP008925.1	h6.sal.bam	other	2203922	2203922	0	+	4	3	108	131	4.0
CP008925.1	h6.sal.bam	other	2203923	2203923	0	+	6	0	114	129	6.0
CP008925.1	h6.sal.bam	other	2203924	2203924	0	+	0	4	114	129	0.0
CP008925.1	h6.sal.bam	other	2203925	2203925	0	+	1	5	115	128	1.0
CP008925.1	h6.sal.bam	other	2203926	2203926	0	+	2	2	104	123	2.0
CP008925.1	h6.sal.bam	other	2203927	2203927	0	+	1	2	105	121	1.0
CP008925.1	h6.sal.bam	other	2203928	2203928	0	+	2	1	107	121	2.0
CP008925.1	h6.sal.bam	other	2203929	2203929	0	+	0	1	107	120	0.0
CP008925.1	h6.sal.bam	other	2203930	2203930	0	+	3	1	110	122	3.0
CP008925.1	h6.sal.bam	other	2203931	2203931	0	+	3	0	113	122	3.0
CP008925.1	h6.sal.bam	other	2203932	2203932	0	+	1	2	111	122	1.0
CP008925.1	h6.sal.bam	other	2203933	2203933	0	+	1	1	112	120	1.0
CP008925.1	h6.sal.bam	other	2203934	2203934	0	+	0	3	111	121	0.0
CP008925.1	h6.sal.bam	other	2203935	2203935	0	+	0	4	111	121	0.0
CP008925.1	h6.sal.bam	other	2203936	2203936	0	+	2	4	112	117	2.0
CP008925.1	h6.sal.bam	other	2203937	2203937	0	+	3	3	114	114	3.0
CP008925.1	h6.sal.bam	other	2203938	2203938	0	+	3	1	115	123	3.0
CP008925.1	h6.sal.bam	other	2203939	2203939	0	+	3	0	115	122	3.0
CP008925.1	h6.sal.bam	other	2203940	2203940	0	+	1	2	114	124	1.0
CP008925.1	h6.sal.bam	other	2203941	2203941	0	+	0	2	114	122	0.0
CP008925.1	h6.sal.bam	other	2203942	2203942	0	+	0	7	113	121	0.0
CP008925.1	h6.sal.bam	other	2203943	2203943	0	+	2	2	112	118	2.0
CP008925.1	h6.sal.bam	other	2203944	2203944	0	+	3	2	115	118	3.0
CP008925.1	h6.sal.bam	other	2203945	2203945	0	+	7	0	122	116	7.0
CP008925.1	h6.sal.bam	other	2203946	2203946	0	+	2	0	123	116	2.0
CP008925.1	h6.sal.bam	other	2203947	2203947	0	+	1	2	123	122	1.0
CP008925.1	h6.sal.bam	other	2203948	2203948	0	+	1	0	123	120	1.0
CP008925.1	h6.sal.bam	other	2203949	2203949	0	+	4	0	123	121	4.0
CP008925.1	h6.sal.bam	other	2203950	2203950	0	+	2	3	123	122	2.0
CP008925.1	h6.sal.bam	other	2203951	2203951	0	+	2	2	125	119	2.0
CP008925.1	h6.sal.bam	other	2203952	2203952	0	+	1	2	125	121	1.0
CP008925.1	h6.sal.bam	other	2203953	2203953	0	+	1	2	121	120	1.0
CP008925.1	h6.sal.bam	other	2203954	2203954	0	+	2	5	123	120	2.0
CP008925.1	h6.sal.bam	other	2203955	2203955	0	+	2	0	125	115	2.0
CP008925.1	h6.sal.bam	other	2203956	2203956	0	+	1	0	126	116	1.0
CP008925.1	h6.sal.bam	other	2203957	2203957	0	+	2	2	125	116	2.0
CP008925.1	h6.sal.bam	other	2203958	2203958	0	+	1	5	124	114	1.0
CP008925.1	h6.sal.bam	other	2203959	2203959	0	+	1	0	123	116	1.0
CP008925.1	h6.sal.bam	other	2203960	2203960	0	+	1	2	123	116	1.0
CP008925.1	h6.sal.bam	other	2203961	2203961	0	+	1	0	120	114	1.0
CP008925.1	h6.sal.bam	other	2203962	2203962	0	+	3	1	122	114	3.0
CP008925.1	h6.sal.bam	other	2203963	2203963	0	+	3	1	123	116	3.0
CP008925.1	h6.sal.bam	other	2203964	2203964	0	+	0	1	122	118	0.0
CP008925.1	h6.sal.bam	other	2203965	2203965	0	+	0	0	120	117	0.0
CP008925.1	h6.sal.bam	other	2203966	2203966	0	+	1	2	121	117	1.0
CP008925.1	h6.sal.bam	other	2203967	2203967	0	+	1	4	120	120	1.0
CP008925.1	h6.sal.bam	other	2203968	2203968	0	+	3	3	121	116	3.0
CP008925.1	h6.sal.bam	other	2203969	2203969	0	+	3	0	123	114	3.0
CP008925.1	h6.sal.bam	other	2203970	2203970	0	+	1	1	124	114	1.0
CP008925.1	h6.sal.bam	other	2203971	2203971	0	+	1	2	125	113	1.0
CP008925.1	h6.sal.bam	other	2203972	2203972	0	+	1	5	124	111	1.0
CP008925.1	h6.sal.bam	other	2203973	2203973	0	+	2	1	126	106	2.0
CP008925.1	h6.sal.bam	other	2203974	2203974	0	+	2	5	126	110	2.0
CP008925.1	h6.sal.bam	other	2203975	2203975	0	+	0	1	126	111	0.0
CP008925.1	h6.sal.bam	other	2203976	2203976	0	+	3	1	126	112	3.0
CP008925.1	h6.sal.bam	other	2203977	2203977	0	+	1	1	127	111	1.0
CP008925.1	h6.sal.bam	other	2203978	2203978	0	+	1	1	128	114	1.0
CP008925.1	h6.sal.bam	other	2203979	2203979	0	+	4	0	131	114	4.0
CP008925.1	h6.sal.bam	other	2203980	2203980	0	+	1	1	132	115	1.0
CP008925.1	h6.sal.bam	other	2203981	2203981	0	+	5	2	135	114	5.0
CP008925.1	h6.sal.bam	other	2203982	2203982	0	+	1	1	133	112	1.0
CP008925.1	h6.sal.bam	other	2203983	2203983	0	+	2	0	134	112	2.0
CP008925.1	h6.sal.bam	other	2203984	2203984	0	+	0	1	132	112	0.0
CP008925.1	h6.sal.bam	other	2203985	2203985	0	+	1	1	133	113	1.0
CP008925.1	h6.sal.bam	other	2203986	2203986	0	+	2	2	135	112	2.0
CP008925.1	h6.sal.bam	other	2203987	2203987	0	+	1	3	133	111	1.0
CP008925.1	h6.sal.bam	other	2203988	2203988	0	+	1	2	126	111	1.0
CP008925.1	h6.sal.bam	other	2203989	2203989	0	+	0	2	126	113	0.0
CP008925.1	h6.sal.bam	other	2203990	2203990	0	+	1	3	127	112	1.0
CP008925.1	h6.sal.bam	other	2203991	2203991	0	+	3	1	127	109	3.0
CP008925.1	h6.sal.bam	other	2203992	2203992	0	+	0	2	126	113	0.0
CP008925.1	h6.sal.bam	other	2203993	2203993	0	+	0	2	123	111	0.0
CP008925.1	h6.sal.bam	GAAC	2203994	2203994	2204002	+	5	0	127	109	5.0
CP008925.1	h6.sal.bam	other	2203995	2203995	0	+	4	0	130	112	4.0
CP008925.1	h6.sal.bam	GAAC	2203996	2203996	2204002	+	1	2	129	112	1.0
CP008925.1	h6.sal.bam	other	2203997	2203997	0	+	2	1	128	110	2.0
CP008925.1	h6.sal.bam	other	2203998	2203998	0	+	2	0	125	109	2.0
CP008925.1	h6.sal.bam	other	2203999	2203999	0	+	3	3	127	118	3.0
CP008925.1	h6.sal.bam	other	2204000	2204000	0	+	1	0	127	118	1.0
CP008925.1	h6.sal.bam	other	2204001	2204001	0	+	0	0	125	118	0.0
CP008925.1	h6.sal.bam	other	2204002	2204002	0	+	5	2	129	120	5.0
CP008925.1	h6.sal.bam	other	2204003	2204003	0	+	0	1	127	118	0.0
CP008925.1	h6.sal.bam	other	2204004	2204004	0	+	0	2	125	117	0.0
CP008925.1	h6.sal.bam	other	2204005	2204005	0	+	2	2	127	116	2.0
CP008925.1	h6.sal.bam	other	2204006	2204006	0	+	1	0	125	116	1.0
CP008925.1	h6.sal.bam	other	2204007	2204007	0	+	0	1	124	118	0.0
CP008925.1	h6.sal.bam	other	2204008	2204008	0	+	1	1	124	117	1.0
CP008925.1	h6.sal.bam	other	2204009	2204009	0	+	0	3	122	117	0.0
CP008925.1	h6.sal.bam	other	2204010	2204010	0	+	3	2	125	115	3.0
CP008925.1	h6.sal.bam	GAAC	2204011	2204011	2204002	+	4	8	127	113	4.0
CP008925.1	h6.sal.bam	other	2204012	2204012	0	+	0	2	124	108	0.0
CP008925.1	h6.sal.bam	GAAC	2204013	2204013	2204002	+	0	1	121	106	0.0
CP008925.1	h6.sal.bam	other	2204014	2204014	0	+	3	2	121	105	3.0
CP008925.1	h6.sal.bam	other	2204015	2204015	0	+	5	1	125	103	5.0
CP008925.1	h6.sal.bam	other	2204016	2204016	0	+	0	1	125	104	0.0
CP008925.1	h6.sal.bam	other	2204017	2204017	0	+	1	4	126	103	1.0
CP008925.1	h6.sal.bam	other	2204018	2204018	0	+	1	2	125	104	1.0
CP008925.1	h6.sal.bam	other	2204019	2204019	0	+	2	1	117	104	2.0
CP008925.1	h6.sal.bam	other	2204020	2204020	0	+	1	4	118	106	1.0
CP008925.1	h6.sal.bam	other	2204021	2204021	0	+	1	1	117	102	1.0
CP008925.1	h6.sal.bam	other	2204022	2204022	0	+	2	0	117	101	2.0
CP008925.1	h6.sal.bam	other	2204023	2204023	0	+	2	0	116	103	2.0
CP008925.1	h6.sal.bam	other	2204024	2204024	0	+	1	1	115	104	1.0
CP008925.1	h6.sal.bam	other	2204025	2204025	0	+	0	0	115	105	0.0
CP008925.1	h6.sal.bam	other	2204026	2204026	0	+	1	6	114	105	1.0
CP008925.1	h6.sal.bam	other	2204027	2204027	0	+	2	0	115	102	2.0
CP008925.1	h6.sal.bam	other	2204028	2204028	0	+	3	0	115	103	3.0
CP008925.1	h6.sal.bam	other	2204029	2204029	0	+	1	0	116	103	1.0
CP008925.1	h6.sal.bam	other	2204030	2204030	0	+	1	1	114	103	1.0
CP008925.1	h6.sal.bam	other	2204031	2204031	0	+	0	4	114	102	0.0
CP008925.1	h6.sal.bam	other	2204032	2204032	0	+	2	2	113	98	2.0
CP008925.1	h6.sal.bam	other	2204033	2204033	0	+	0	1	113	96	0.0
CP008925.1	h6.sal.bam	other	2204034	2204034	0	+	2	1	115	96	2.0
CP008925.1	h6.sal.bam	other	2204035	2204035	0	+	4	1	117	95	4.0
CP008925.1	h6.sal.bam	other	2204036	2204036	0	+	2	1	115	102	2.0
CP008925.1	h6.sal.bam	other	2204037	2204037	0	+	1	0	116	101	1.0
CP008925.1	h6.sal.bam	other	2204038	2204038	0	+	2	3	116	103	2.0
CP008925.1	h6.sal.bam	other	2204039	2204039	0	+	1	1	116	103	1.0
CP008925.1	h6.sal.bam	other	2204040	2204040	0	+	0	2	116	102	0.0
CP008925.1	h6.sal.bam	other	2204041	2204041	0	+	6	4	121	100	6.0
CP008925.1	h6.sal.bam	other	2204042	2204042	0	+	0	0	120	98	0.0
CP008925.1	h6.sal.bam	other	2204043	2204043	0	+	3	2	121	99	3.0
CP008925.1	h6.sal.bam	other	2204044	2204044	0	+	5	1	123	102	5.0
CP008925.1	h6.sal.bam	other	2204045	2204045	0	+	1	0	123	101	1.0
CP008925.1	h6.sal.bam	other	2204046	2204046	0	+	0	0	122	101	0.0
CP008925.1	h6.sal.bam	other	2204047	2204047	0	+	0	2	121	102	0.0
CP008925.1	h6.sal.bam	other	2204048	2204048	0	+	7	3	124	100	7.0
CP008925.1	h6.sal.bam	other	2204049	2204049	0	+	1	2	125	97	1.0
CP008925.1	h6.sal.bam	other	2204050	2204050	0	+	0	1	122	100	0.0
CP008925.1	h6.sal.bam	GAAC	2204051	2204051	2204059	+	0	5	122	102	0.0
CP008925.1	h6.sal.bam	other	2204052	2204052	0	+	2	0	123	98	2.0
CP008925.1	h6.sal.bam	GAAC	2204053	2204053	2204059	+	8	1	130	99	8.0
CP008925.1	h6.sal.bam	other	2204054	2204054	0	+	2	1	127	100	2.0
CP008925.1	h6.sal.bam	other	2204055	2204055	0	+	2	0	124	102	2.0
CP008925.1	h6.sal.bam	other	2204056	2204056	0	+	0	0	123	104	0.0
CP008925.1	h6.sal.bam	other	2204057	2204057	0	+	0	2	121	106	0.0
CP008925.1	h6.sal.bam	other	2204058	2204058	0	+	3	0	121	106	3.0
CP008925.1	h6.sal.bam	other	2204059	2204059	0	+	2	2	123	106	2.0
CP008925.1	h6.sal.bam	other	2204060	2204060	0	+	6	0	129	108	6.0
CP008925.1	h6.sal.bam	other	2204061	2204061	0	+	3	1	131	109	3.0
CP008925.1	h6.sal.bam	other	2204062	2204062	0	+	1	4	132	109	1.0
CP008925.1	h6.sal.bam	other	2204063	2204063	0	+	2	3	133	105	2.0
CP008925.1	h6.sal.bam	other	2204064	2204064	0	+	1	0	134	102	1.0
CP008925.1	h6.sal.bam	other	2204065	2204065	0	+	3	3	136	103	3.0
CP008925.1	h6.sal.bam	other	2204066	2204066	0	+	0	2	133	102	0.0
CP008925.1	h6.sal.bam	other	2204067	2204067	0	+	1	0	134	101	1.0
CP008925.1	h6.sal.bam	GAAC	2204068	2204068	2204059	+	0	2	134	102	0.0
CP008925.1	h6.sal.bam	other	2204069	2204069	0	+	3	1	132	102	3.0
CP008925.1	h6.sal.bam	GAAC	2204070	2204070	2204059	+	3	1	131	101	3.0
CP008925.1	h6.sal.bam	other	2204071	2204071	0	+	1	1	131	101	1.0
CP008925.1	h6.sal.bam	other	2204072	2204072	0	+	3	2	132	108	3.0
CP008925.1	h6.sal.bam	other	2204073	2204073	0	+	0	4	130	106	0.0
CP008925.1	h6.sal.bam	other	2204074	2204074	0	+	2	3	129	103	2.0
CP008925.1	h6.sal.bam	other	2204075	2204075	0	+	2	1	130	101	2.0
CP008925.1	h6.sal.bam	other	2204076	2204076	0	+	4	1	133	100	4.0
CP008925.1	h6.sal.bam	other	2204077	2204077	0	+	2	0	131	102	2.0
CP008925.1	h6.sal.bam	other	2204078	2204078	0	+	2	0	132	103	2.0
CP008925.1	h6.sal.bam	other	2204079	2204079	0	+	1	1	133	103	0.6666666666666666
CP008925.1	h6.sal.bam	other	2204080	2204080	0	+	4	2	133	103	2.0
CP008925.1	h6.sal.bam	other	2204081	2204081	0	+	0	2	133	101	0.0
CP008925.1	h6.sal.bam	other	2204082	2204082	0	+	1	0	134	101	0.5
CP008925.1	h6.sal.bam	other	2204083	2204083	0	+	1	1	134	101	0.5
CP008925.1	h6.sal.bam	other	2204084	2204084	0	+	2	1	136	100	1.3333333333333333
CP008925.1	h6.sal.bam	other	2204085	2204085	0	+	0	0	133	101	0.0
CP008925.1	h6.sal.bam	other	2204086	2204086	0	+	0	4	130	102	0.0
CP008925.1	h6.sal.bam	other	2204087	2204087	0	+	0	0	130	102	0.0
CP008925.1	h6.sal.bam	other	2204088	2204088	0	+	1	1	131	104	1.0
CP008925.1	h6.sal.bam	other	2204089	2204089	0	+	2	0	130	104	2.0
CP008925.1	h6.sal.bam	other	2204090	2204090	0	+	1	0	127	106	1.0
CP008925.1	h6.sal.bam	other	2204091	2204091	0	+	1	4	127	110	1.0
CP008925.1	h6.sal.bam	other	2204092	2204092	0	+	1	1	127	108	1.0
CP008925.1	h6.sal.bam	other	2204093	2204093	0	+	1	4	127	107	1.0
CP008925.1	h6.sal.bam	other	2204094	2204094	0	+	4	2	129	103	4.0
CP008925.1	h6.sal.bam	other	2204095	2204095	0	+	3	1	131	105	3.0
CP008925.1	h6.sal.bam	other	2204096	2204096	0	+	0	0	130	104	0.0
CP008925.1	h6.sal.bam	other	2204097	2204097	0	+	2	2	129	104	2.0
CP008925.1	h6.sal.bam	other	2204098	2204098	0	+	1	1	129	102	1.0
CP008925.1	h6.sal.bam	other	2204099	2204099	0	+	3	2	131	103	3.0
CP008925.1	h6.sal.bam	other	2204100	2204100	0	+	0	1	131	102	0.0
CP008925.1	h6.sal.bam	other	2204101	2204101	0	+	0	3	128	103	0.0
CP008925.1	h6.sal.bam	other	2204102	2204102	0	+	0	0	127	101	0.0
CP008925.1	h6.sal.bam	other	2204103	2204103	0	+	2	0	126	104	2.0
CP008925.1	h6.sal.bam	other	2204104	2204104	0	+	3	0	128	110	3.0
CP008925.1	h6.sal.bam	other	2204105	2204105	0	+	0	0	127	115	0.0
CP008925.1	h6.sal.bam	other	2204106	2204106	0	+	1	0	128	115	1.0
CP008925.1	h6.sal.bam	other	2204107	2204107	0	+	2	0	128	120	2.0
CP008925.1	h6.sal.bam	other	2204108	2204108	0	+	0	1	126	121	0.0
CP008925.1	h6.sal.bam	other	2204109	2204109	0	+	0	0	122	122	0.0
CP008925.1	h6.sal.bam	other	2204110	2204110	0	+	2	8	124	123	2.0
CP008925.1	h6.sal.bam	other	2204111	2204111	0	+	6	2	128	118	6.0
CP008925.1	h6.sal.bam	other	2204112	2204112	0	+	0	0	127	122	0.0
CP008925.1	h6.sal.bam	other	2204113	2204113	0	+	4	3	129	122	4.0
CP008925.1	h6.sal.bam	other	2204114	2204114	0	+	2	0	130	120	2.0
CP008925.1	h6.sal.bam	other	2204115	2204115	0	+	2	1	132	120	2.0
CP008925.1	h6.sal.bam	other	2204116	2204116	0	+	0	1	127	120	0.0
CP008925.1	h6.sal.bam	other	2204117	2204117	0	+	0	1	127	119	0.0
CP008925.1	h6.sal.bam	other	2204118	2204118	0	+	0	5	124	122	0.0
CP008925.1	h6.sal.bam	other	2204119	2204119	0	+	2	0	121	119	2.0
CP008925.1	h6.sal.bam	other	2204120	2204120	0	+	0	0	120	121	0.0
CP008925.1	h6.sal.bam	other	2204121	2204121	0	+	1	1	121	123	1.0
CP008925.1	h6.sal.bam	other	2204122	2204122	0	+	0	0	121	122	0.0
CP008925.1	h6.sal.bam	other	2204123	2204123	0	+	4	2	118	125	4.0
CP008925.1	h6.sal.bam	other	2204124	2204124	0	+	2	2	119	124	2.0
CP008925.1	h6.sal.bam	other	2204125	2204125	0	+	4	3	123	126	4.0
CP008925.1	h6.sal.bam	other	2204126	2204126	0	+	5	1	127	124	5.0
CP008925.1	h6.sal.bam	other	2204127	2204127	0	+	6	1	125	125	6.0
CP008925.1	h6.sal.bam	other	2204128	2204128	0	+	2	2	127	124	2.0
CP008925.1	h6.sal.bam	other	2204129	2204129	0	+	3	3	128	126	3.0
CP008925.1	h6.sal.bam	other	2204130	2204130	0	+	2	2	128	123	2.0
CP008925.1	h6.sal.bam	other	2204131	2204131	0	+	0	2	127	121	0.0
CP008925.1	h6.sal.bam	other	2204132	2204132	0	+	3	2	129	122	3.0
CP008925.1	h6.sal.bam	other	2204133	2204133	0	+	0	0	127	121	0.0
CP008925.1	h6.sal.bam	other	2204134	2204134	0	+	0	4	125	124	0.0
CP008925.1	h6.sal.bam	other	2204135	2204135	0	+	2	1	119	120	2.0
CP008925.1	h6.sal.bam	other	2204136	2204136	0	+	0	1	119	119	0.0
CP008925.1	h6.sal.bam	other	2204137	2204137	0	+	1	1	119	120	1.0
CP008925.1	h6.sal.bam	other	2204138	2204138	0	+	1	0	118	119	1.0
CP008925.1	h6.sal.bam	other	2204139	2204139	0	+	0	1	117	119	0.0
CP008925.1	h6.sal.bam	other	2204140	2204140	0	+	0	2	114	123	0.0
CP008925.1	h6.sal.bam	other	2204141	2204141	0	+	1	1	115	121	1.0
CP008925.1	h6.sal.bam	other	2204142	2204142	0	+	1	1	115	123	1.0
CP008925.1	h6.sal.bam	other	2204143	2204143	0	+	0	1	115	122	0.0
CP008925.1	h6.sal.bam	other	2204144	2204144	0	+	0	1	112	123	0.0
CP008925.1	h6.sal.bam	other	2204145	2204145	0	+	0	0	108	123	0.0
CP008925.1	h6.sal.bam	other	2204146	2204146	0	+	2	8	110	126	2.0
CP008925.1	h6.sal.bam	other	2204147	2204147	0	+	2	0	109	119	2.0
CP008925.1	h6.sal.bam	other	2204148	2204148	0	+	0	0	109	121	0.0
CP008925.1	h6.sal.bam	other	2204149	2204149	0	+	5	1	112	121	5.0
CP008925.1	h6.sal.bam	other	2204150	2204150	0	+	4	0	113	121	4.0
CP008925.1	h6.sal.bam	other	2204151	2204151	0	+	3	3	108	124	3.0
CP008925.1	h6.sal.bam	other	2204152	2204152	0	+	0	1	108	122	0.0
CP008925.1	h6.sal.bam	other	2204153	2204153	0	+	2	0	105	122	2.0
CP008925.1	h6.sal.bam	other	2204154	2204154	0	+	2	1	107	126	2.0
CP008925.1	h6.sal.bam	other	2204155	2204155	0	+	0	0	107	125	0.0
CP008925.1	h6.sal.bam	other	2204156	2204156	0	+	1	2	108	130	1.0
CP008925.1	h6.sal.bam	other	2204157	2204157	0	+	1	0	107	135	1.0
CP008925.1	h6.sal.bam	other	2204158	2204158	0	+	1	0	106	135	1.0
CP008925.1	h6.sal.bam	other	2204159	2204159	0	+	0	2	106	136	0.0
CP008925.1	h6.sal.bam	other	2204160	2204160	0	+	0	1	106	134	0.0
CP008925.1	h6.sal.bam	other	2204161	2204161	0	+	1	4	107	134	1.0
CP008925.1	h6.sal.bam	other	2204162	2204162	0	+	0	2	107	131	0.0
CP008925.1	h6.sal.bam	other	2204163	2204163	0	+	0	1	106	129	0.0
CP008925.1	h6.sal.bam	other	2204164	2204164	0	+	0	2	104	129	0.0
CP008925.1	h6.sal.bam	other	2204165	2204165	0	+	2	4	105	128	2.0
CP008925.1	h6.sal.bam	other	2204166	2204166	0	+	2	2	106	126	2.0
CP008925.1	h6.sal.bam	other	2204167	2204167	0	+	0	0	105	124	0.0
CP008925.1	h6.sal.bam	other	2204168	2204168	0	+	2	1	106	127	2.0
CP008925.1	h6.sal.bam	other	2204169	2204169	0	+	1	3	100	128	1.0
CP008925.1	h6.sal.bam	other	2204170	2204170	0	+	1	0	101	128	1.0
CP008925.1	h6.sal.bam	other	2204171	2204171	0	+	0	0	101	128	0.0
CP008925.1	h6.sal.bam	other	2204172	2204172	0	+	4	2	103	132	4.0
CP008925.1	h6.sal.bam	other	2204173	2204173	0	+	3	1	105	131	3.0
CP008925.1	h6.sal.bam	other	2204174	2204174	0	+	1	0	103	133	1.0
CP008925.1	h6.sal.bam	other	2204175	2204175	0	+	2	2	105	133	2.0
CP008925.1	h6.sal.bam	other	2204176	2204176	0	+	1	1	106	131	1.0
CP008925.1	h6.sal.bam	other	2204177	2204177	0	+	1	3	105	136	1.0
CP008925.1	h6.sal.bam	other	2204178	2204178	0	+	0	6	105	133	0.0
CP008925.1	h6.sal.bam	other	2204179	2204179	0	+	1	5	102	134	1.0
CP008925.1	h6.sal.bam	other	2204180	2204180	0	+	4	6	106	131	4.0
CP008925.1	h6.sal.bam	other	2204181	2204181	0	+	4	1	109	127	4.0
CP008925.1	h6.sal.bam	other	2204182	2204182	0	+	1	0	109	128	1.0
CP008925.1	h6.sal.bam	other	2204183	2204183	0	+	0	2	107	129	0.0
CP008925.1	h6.sal.bam	other	2204184	2204184	0	+	3	1	110	128	3.0
CP008925.1	h6.sal.bam	other	2204185	2204185	0	+	0	5	110	128	0.0
CP008925.1	h6.sal.bam	other	2204186	2204186	0	+	2	4	106	125	2.0
CP008925.1	h6.sal.bam	other	2204187	2204187	0	+	3	0	101	122	2.0
CP008925.1	h6.sal.bam	other	2204188	2204188	0	+	2	1	103	122	1.3333333333333333
CP008925.1	h6.sal.bam	other	2204189	2204189	0	+	3	0	106	121	1.5
CP008925.1	h6.sal.bam	other	2204190	2204190	0	+	2	1	108	121	1.0
CP008925.1	h6.sal.bam	other	2204191	2204191	0	+	1	0	109	121	0.5
CP008925.1	h6.sal.bam	other	2204192	2204192	0	+	2	4	111	122	1.0
CP008925.1	h6.sal.bam	other	2204193	2204193	0	+	4	2	115	119	2.0
CP008925.1	h6.sal.bam	other	2204194	2204194	0	+	3	2	116	119	1.5
CP008925.1	h6.sal.bam	other	2204195	2204195	0	+	1	2	117	117	0.5
CP008925.1	h6.sal.bam	other	2204196	2204196	0	+	7	0	123	117	3.5
CP008925.1	h6.sal.bam	other	2204197	2204197	0	+	3	3	126	118	1.5
CP008925.1	h6.sal.bam	other	2204198	2204198	0	+	5	1	126	118	2.5
CP008925.1	h6.sal.bam	other	2204199	2204199	0	+	3	4	125	118	2.0
CP008925.1	h6.sal.bam	other	2204200	2204200	0	+	0	1	112	115	0.0
CP008925.1	h6.sal.bam	other	2204201	2204201	0	+	0	2	112	115	0.0
CP008925.1	h6.sal.bam	other	2204202	2204202	0	+	2	1	111	118	1.3333333333333333
CP008925.1	h6.sal.bam	other	2204203	2204203	0	+	1	3	112	119	1.0
CP008925.1	h6.sal.bam	other	2204204	2204204	0	+	2	0	113	117	2.0
CP008925.1	h6.sal.bam	other	2204205	2204205	0	+	0	0	108	117	0.0
CP008925.1	h6.sal.bam	other	2204206	2204206	0	+	2	4	110	118	2.0
CP008925.1	h6.sal.bam	other	2204207	2204207	0	+	0	1	110	114	0.0
CP008925.1	h6.sal.bam	other	2204208	2204208	0	+	2	2	112	113	2.0
CP008925.1	h6.sal.bam	other	2204209	2204209	0	+	0	0	112	112	0.0
CP008925.1	h6.sal.bam	other	2204210	2204210	0	+	0	0	110	114	0.0
CP008925.1	h6.sal.bam	other	2204211	2204211	0	+	0	2	109	120	0.0
CP008925.1	h6.sal.bam	other	2204212	2204212	0	+	2	0	111	120	1.3333333333333333
CP008925.1	h6.sal.bam	other	2204213	2204213	0	+	4	2	114	121	2.6666666666666665
CP008925.1	h6.sal.bam	other	2204214	2204214	0	+	4	2	118	122	2.6666666666666665
CP008925.1	h6.sal.bam	other	2204215	2204215	0	+	4	3	121	121	4.0
CP008925.1	h6.sal.bam	other	2204216	2204216	0	+	1	0	121	121	1.0
CP008925.1	h6.sal.bam	other	2204217	2204217	0	+	2	2	123	121	2.0
CP008925.1	h6.sal.bam	other	2204218	2204218	0	+	5	0	128	119	5.0
CP008925.1	h6.sal.bam	other	2204219	2204219	0	+	4	1	132	119	4.0
CP008925.1	h6.sal.bam	other	2204220	2204220	0	+	1	4	133	118	1.0
CP008925.1	h6.sal.bam	other	2204221	2204221	0	+	1	1	133	117	1.0
CP008925.1	h6.sal.bam	other	2204222	2204222	0	+	0	1	131	118	0.0
CP008925.1	h6.sal.bam	other	2204223	2204223	0	+	4	0	135	119	4.0
CP008925.1	h6.sal.bam	other	2204224	2204224	0	+	5	1	135	119	5.0
CP008925.1	h6.sal.bam	other	2204225	2204225	0	+	2	3	133	118	2.0
CP008925.1	h6.sal.bam	other	2204226	2204226	0	+	3	1	133	119	3.0
CP008925.1	h6.sal.bam	other	2204227	2204227	0	+	1	2	134	118	1.0
CP008925.1	h6.sal.bam	other	2204228	2204228	0	+	1	3	133	116	1.0
CP008925.1	h6.sal.bam	other	2204229	2204229	0	+	4	1	135	117	2.6666666666666665
CP008925.1	h6.sal.bam	other	2204230	2204230	0	+	1	4	136	116	0.6666666666666666
CP008925.1	h6.sal.bam	other	2204231	2204231	0	+	4	7	139	113	2.6666666666666665
CP008925.1	h6.sal.bam	other	2204232	2204232	0	+	5	0	143	110	3.3333333333333335
CP008925.1	h6.sal.bam	other	2204233	2204233	0	+	2	1	144	110	1.3333333333333333
CP008925.1	h6.sal.bam	other	2204234	2204234	0	+	0	1	144	111	0.0
CP008925.1	h6.sal.bam	other	2204235	2204235	0	+	2	1	146	112	1.3333333333333333
CP008925.1	h6.sal.bam	other	2204236	2204236	0	+	3	0	148	111	2.0
CP008925.1	h6.sal.bam	other	2204237	2204237	0	+	2	0	150	115	1.3333333333333333
CP008925.1	h6.sal.bam	other	2204238	2204238	0	+	1	1	151	115	0.6666666666666666
CP008925.1	h6.sal.bam	other	2204239	2204239	0	+	4	1	155	121	2.6666666666666665
CP008925.1	h6.sal.bam	other	2204240	2204240	0	+	2	2	153	122	2.0
CP008925.1	h6.sal.bam	other	2204241	2204241	0	+	1	2	154	120	0.6666666666666666
CP008925.1	h6.sal.bam	other	2204242	2204242	0	+	1	2	155	123	1.0
CP008925.1	h6.sal.bam	other	2204243	2204243	0	+	2	2	155	123	2.0
CP008925.1	h6.sal.bam	other	2204244	2204244	0	+	0	2	153	122	0.0
CP008925.1	h6.sal.bam	other	2204245	2204245	0	+	1	4	154	120	1.0
CP008925.1	h6.sal.bam	other	2204246	2204246	0	+	1	1	154	117	1.0
CP008925.1	h6.sal.bam	other	2204247	2204247	0	+	1	2	150	116	1.0
CP008925.1	h6.sal.bam	other	2204248	2204248	0	+	0	1	149	117	0.0
CP008925.1	h6.sal.bam	other	2204249	2204249	0	+	1	1	147	120	1.0
CP008925.1	h6.sal.bam	other	2204250	2204250	0	+	2	3	149	119	2.0
CP008925.1	h6.sal.bam	other	2204251	2204251	0	+	0	2	148	116	0.0
CP008925.1	h6.sal.bam	other	2204252	2204252	0	+	3	2	150	124	3.0
CP008925.1	h6.sal.bam	other	2204253	2204253	0	+	1	5	151	122	1.0
CP008925.1	h6.sal.bam	other	2204254	2204254	0	+	1	3	151	119	1.0
CP008925.1	h6.sal.bam	other	2204255	2204255	0	+	1	1	148	116	1.0
CP008925.1	h6.sal.bam	other	2204256	2204256	0	+	1	2	145	115	1.0
CP008925.1	h6.sal.bam	other	2204257	2204257	0	+	0	1	144	114	0.0
CP008925.1	h6.sal.bam	other	2204258	2204258	0	+	0	1	141	115	0.0
CP008925.1	h6.sal.bam	other	2204259	2204259	0	+	1	2	142	116	1.0
CP008925.1	h6.sal.bam	other	2204260	2204260	0	+	2	2	144	118	2.0
CP008925.1	h6.sal.bam	GAAC	2204261	2204261	2204269	+	2	1	144	116	2.0
CP008925.1	h6.sal.bam	other	2204262	2204262	0	+	1	0	142	115	1.0
CP008925.1	h6.sal.bam	GAAC	2204263	2204263	2204269	+	1	0	140	120	1.0
CP008925.1	h6.sal.bam	other	2204264	2204264	0	+	0	0	136	122	0.0
CP008925.1	h6.sal.bam	other	2204265	2204265	0	+	0	1	135	123	0.0
CP008925.1	h6.sal.bam	other	2204266	2204266	0	+	0	1	133	123	0.0
CP008925.1	h6.sal.bam	other	2204267	2204267	0	+	1	1	134	122	1.0
CP008925.1	h6.sal.bam	other	2204268	2204268	0	+	0	2	130	121	0.0
CP008925.1	h6.sal.bam	other	2204269	2204269	0	+	0	0	127	123	0.0
CP008925.1	h6.sal.bam	other	2204270	2204270	0	+	1	3	120	123	1.0
CP008925.1	h6.sal.bam	other	2204271	2204271	0	+	2	1	119	120	2.0
CP008925.1	h6.sal.bam	other	2204272	2204272	0	+	1	2	120	121	1.0
CP008925.1	h6.sal.bam	GAAC	2204273	2204273	2204281	+	5	1	119	119	5.0
CP008925.1	h6.sal.bam	other	2204274	2204274	0	+	3	1	119	119	3.0
CP008925.1	h6.sal.bam	GAAC	2204275	2204275	2204281	+	1	1	120	120	1.0
CP008925.1	h6.sal.bam	other	2204276	2204276	0	+	1	5	121	119	1.0
CP008925.1	h6.sal.bam	other	2204277	2204277	0	+	2	2	122	115	2.0
CP008925.1	h6.sal.bam	GAAC	2204278	2204278	2204269	+	2	1	123	116	2.0
CP008925.1	h6.sal.bam	other	2204279	2204279	0	+	4	0	125	117	4.0
CP008925.1	h6.sal.bam	GAAC	2204280	2204280	2204269	+	2	1	127	117	2.0
CP008925.1	h6.sal.bam	other	2204281	2204281	0	+	2	0	127	122	2.0
CP008925.1	h6.sal.bam	other	2204282	2204282	0	+	1	1	126	127	1.0
CP008925.1	h6.sal.bam	other	2204283	2204283	0	+	1	2	127	126	1.0
CP008925.1	h6.sal.bam	other	2204284	2204284	0	+	1	3	128	124	1.0
CP008925.1	h6.sal.bam	other	2204285	2204285	0	+	3	3	131	123	3.0
CP008925.1	h6.sal.bam	other	2204286	2204286	0	+	2	2	133	122	2.0
CP008925.1	h6.sal.bam	other	2204287	2204287	0	+	2	1	121	123	2.0
CP008925.1	h6.sal.bam	other	2204288	2204288	0	+	2	3	123	126	2.0
CP008925.1	h6.sal.bam	other	2204289	2204289	0	+	3	1	124	125	3.0
CP008925.1	h6.sal.bam	GAAC	2204290	2204290	2204281	+	1	3	125	125	1.0
CP008925.1	h6.sal.bam	other	2204291	2204291	0	+	3	0	128	122	3.0
CP008925.1	h6.sal.bam	GAAC	2204292	2204292	2204281	+	1	0	123	122	1.0
CP008925.1	h6.sal.bam	other	2204293	2204293	0	+	3	2	126	122	3.0
CP008925.1	h6.sal.bam	other	2204294	2204294	0	+	1	1	123	120	1.0
CP008925.1	h6.sal.bam	other	2204295	2204295	0	+	0	1	122	119	0.0
CP008925.1	h6.sal.bam	other	2204296	2204296	0	+	2	1	123	129	2.0
CP008925.1	h6.sal.bam	other	2204297	2204297	0	+	0	2	122	132	0.0
CP008925.1	h6.sal.bam	other	2204298	2204298	0	+	1	1	113	131	1.0
CP008925.1	h6.sal.bam	other	2204299	2204299	0	+	1	0	114	132	1.0
CP008925.1	h6.sal.bam	other	2204300	2204300	0	+	2	2	116	132	2.0
CP008925.1	h6.sal.bam	other	2204301	2204301	0	+	3	2	116	132	3.0
CP008925.1	h6.sal.bam	other	2204302	2204302	0	+	4	1	118	132	4.0
CP008925.1	h6.sal.bam	other	2204303	2204303	0	+	1	1	119	131	1.0
CP008925.1	h6.sal.bam	other	2204304	2204304	0	+	2	0	117	130	2.0
CP008925.1	h6.sal.bam	other	2204305	2204305	0	+	1	2	117	130	1.0
CP008925.1	h6.sal.bam	other	2204306	2204306	0	+	0	3	112	134	0.0
CP008925.1	h6.sal.bam	other	2204307	2204307	0	+	1	1	106	133	1.0
CP008925.1	h6.sal.bam	other	2204308	2204308	0	+	1	1	107	134	1.0
CP008925.1	h6.sal.bam	other	2204309	2204309	0	+	3	2	110	137	3.0
CP008925.1	h6.sal.bam	other	2204310	2204310	0	+	3	0	109	137	3.0
CP008925.1	h6.sal.bam	other	2204311	2204311	0	+	0	4	106	141	0.0
CP008925.1	h6.sal.bam	other	2204312	2204312	0	+	1	1	107	138	1.0
CP008925.1	h6.sal.bam	other	2204313	2204313	0	+	3	6	110	140	3.0
CP008925.1	h6.sal.bam	other	2204314	2204314	0	+	10	3	116	138	10.0
CP008925.1	h6.sal.bam	other	2204315	2204315	0	+	0	0	113	137	0.0
CP008925.1	h6.sal.bam	other	2204316	2204316	0	+	2	4	115	137	2.0
CP008925.1	h6.sal.bam	other	2204317	2204317	0	+	1	2	115	134	1.0
CP008925.1	h6.sal.bam	other	2204318	2204318	0	+	2	1	115	132	1.3333333333333333
CP008925.1	h6.sal.bam	other	2204319	2204319	0	+	1	0	116	131	0.6666666666666666
CP008925.1	h6.sal.bam	other	2204320	2204320	0	+	2	1	117	137	1.3333333333333333
CP008925.1	h6.sal.bam	other	2204321	2204321	0	+	0	3	116	139	0.0
CP008925.1	h6.sal.bam	other	2204322	2204322	0	+	4	1	119	137	2.6666666666666665
CP008925.1	h6.sal.bam	other	2204323	2204323	0	+	4	4	123	136	2.6666666666666665
CP008925.1	h6.sal.bam	other	2204324	2204324	0	+	0	3	121	132	0.0
CP008925.1	h6.sal.bam	other	2204325	2204325	0	+	2	4	122	133	2.0
CP008925.1	h6.sal.bam	other	2204326	2204326	0	+	3	2	125	129	3.0
CP008925.1	h6.sal.bam	other	2204327	2204327	0	+	3	0	125	129	3.0
CP008925.1	h6.sal.bam	other	2204328	2204328	0	+	2	2	126	129	2.0
CP008925.1	h6.sal.bam	other	2204329	2204329	0	+	0	0	124	127	0.0
CP008925.1	h6.sal.bam	other	2204330	2204330	0	+	0	1	123	128	0.0
CP008925.1	h6.sal.bam	other	2204331	2204331	0	+	0	2	123	127	0.0
CP008925.1	h6.sal.bam	other	2204332	2204332	0	+	2	0	124	129	2.0
CP008925.1	h6.sal.bam	other	2204333	2204333	0	+	0	3	124	134	0.0
CP008925.1	h6.sal.bam	other	2204334	2204334	0	+	0	3	124	131	0.0
CP008925.1	h6.sal.bam	other	2204335	2204335	0	+	1	3	121	129	1.0
CP008925.1	h6.sal.bam	other	2204336	2204336	0	+	0	0	121	127	0.0
CP008925.1	h6.sal.bam	other	2204337	2204337	0	+	3	2	123	127	3.0
CP008925.1	h6.sal.bam	other	2204338	2204338	0	+	3	2	125	128	3.0
CP008925.1	h6.sal.bam	other	2204339	2204339	0	+	0	1	125	127	0.0
CP008925.1	h6.sal.bam	other	2204340	2204340	0	+	1	1	126	129	1.0
CP008925.1	h6.sal.bam	other	2204341	2204341	0	+	1	1	127	131	1.0
CP008925.1	h6.sal.bam	other	2204342	2204342	0	+	1	2	127	131	1.0
CP008925.1	h6.sal.bam	other	2204343	2204343	0	+	3	1	130	130	3.0
CP008925.1	h6.sal.bam	other	2204344	2204344	0	+	0	0	130	132	0.0
CP008925.1	h6.sal.bam	other	2204345	2204345	0	+	2	1	131	132	2.0
CP008925.1	h6.sal.bam	other	2204346	2204346	0	+	1	1	130	131	1.0
CP008925.1	h6.sal.bam	other	2204347	2204347	0	+	2	0	130	131	2.0
CP008925.1	h6.sal.bam	other	2204348	2204348	0	+	0	1	126	131	0.0
CP008925.1	h6.sal.bam	other	2204349	2204349	0	+	5	3	128	132	5.0
CP008925.1	h6.sal.bam	other	2204350	2204350	0	+	2	1	129	129	2.0
CP008925.1	h6.sal.bam	other	2204351	2204351	0	+	2	0	128	128	2.0
CP008925.1	h6.sal.bam	other	2204352	2204352	0	+	1	3	129	128	1.0
CP008925.1	h6.sal.bam	other	2204353	2204353	0	+	2	2	120	129	2.0
CP008925.1	h6.sal.bam	other	2204354	2204354	0	+	0	6	120	129	0.0
CP008925.1	h6.sal.bam	other	2204355	2204355	0	+	0	0	120	123	0.0
CP008925.1	h6.sal.bam	other	2204356	2204356	0	+	1	5	121	125	1.0
CP008925.1	h6.sal.bam	other	2204357	2204357	0	+	3	0	123	123	3.0
CP008925.1	h6.sal.bam	other	2204358	2204358	0	+	6	0	128	125	6.0
CP008925.1	h6.sal.bam	other	2204359	2204359	0	+	1	2	128	125	1.0
CP008925.1	h6.sal.bam	other	2204360	2204360	0	+	1	3	125	124	1.0
CP008925.1	h6.sal.bam	other	2204361	2204361	0	+	2	3	127	121	2.0
CP008925.1	h6.sal.bam	other	2204362	2204362	0	+	0	3	125	124	0.0
CP008925.1	h6.sal.bam	other	2204363	2204363	0	+	2	2	124	124	2.0
CP008925.1	h6.sal.bam	other	2204364	2204364	0	+	1	1	121	124	1.0
CP008925.1	h6.sal.bam	other	2204365	2204365	0	+	2	2	122	123	2.0
CP008925.1	h6.sal.bam	other	2204366	2204366	0	+	1	3	120	122	1.0
CP008925.1	h6.sal.bam	other	2204367	2204367	0	+	2	4	118	124	2.0
CP008925.1	h6.sal.bam	other	2204368	2204368	0	+	2	0	120	121	2.0
CP008925.1	h6.sal.bam	other	2204369	2204369	0	+	1	3	120	123	1.0
CP008925.1	h6.sal.bam	other	2204370	2204370	0	+	0	3	120	121	0.0
CP008925.1	h6.sal.bam	other	2204371	2204371	0	+	0	1	119	120	0.0
CP008925.1	h6.sal.bam	other	2204372	2204372	0	+	3	1	122	125	3.0
CP008925.1	h6.sal.bam	other	2204373	2204373	0	+	4	2	125	126	4.0
CP008925.1	h6.sal.bam	other	2204374	2204374	0	+	1	0	121	124	1.0
CP008925.1	h6.sal.bam	other	2204375	2204375	0	+	1	2	122	128	1.0
CP008925.1	h6.sal.bam	other	2204376	2204376	0	+	1	2	123	126	1.0
CP008925.1	h6.sal.bam	other	2204377	2204377	0	+	3	0	121	126	3.0
CP008925.1	h6.sal.bam	other	2204378	2204378	0	+	2	1	123	126	2.0
CP008925.1	h6.sal.bam	other	2204379	2204379	0	+	1	2	122	128	1.0
CP008925.1	h6.sal.bam	other	2204380	2204380	0	+	1	3	122	127	1.0
CP008925.1	h6.sal.bam	other	2204381	2204381	0	+	0	2	120	125	0.0
CP008925.1	h6.sal.bam	other	2204382	2204382	0	+	1	2	121	123	1.0
CP008925.1	h6.sal.bam	other	2204383	2204383	0	+	2	5	122	121	2.0
CP008925.1	h6.sal.bam	other	2204384	2204384	0	+	4	1	123	116	4.0
CP008925.1	h6.sal.bam	other	2204385	2204385	0	+	2	4	122	117	2.0
CP008925.1	h6.sal.bam	other	2204386	2204386	0	+	1	1	123	113	1.0
CP008925.1	h6.sal.bam	other	2204387	2204387	0	+	3	3	124	112	3.0
CP008925.1	h6.sal.bam	other	2204388	2204388	0	+	1	3	120	109	1.0
CP008925.1	h6.sal.bam	other	2204389	2204389	0	+	1	2	114	114	1.0
CP008925.1	h6.sal.bam	other	2204390	2204390	0	+	1	0	115	116	1.0
CP008925.1	h6.sal.bam	other	2204391	2204391	0	+	1	1	111	116	1.0
CP008925.1	h6.sal.bam	other	2204392	2204392	0	+	0	4	111	115	0.0
CP008925.1	h6.sal.bam	other	2204393	2204393	0	+	5	3	116	112	5.0
CP008925.1	h6.sal.bam	other	2204394	2204394	0	+	1	1	116	109	1.0
CP008925.1	h6.sal.bam	other	2204395	2204395	0	+	7	2	121	109	7.0
CP008925.1	h6.sal.bam	other	2204396	2204396	0	+	2	1	123	107	2.0
CP008925.1	h6.sal.bam	other	2204397	2204397	0	+	0	2	119	108	0.0
CP008925.1	h6.sal.bam	other	2204398	2204398	0	+	1	1	117	109	1.0
CP008925.1	h6.sal.bam	other	2204399	2204399	0	+	0	1	117	109	0.0
CP008925.1	h6.sal.bam	other	2204400	2204400	0	+	0	0	115	109	0.0
CP008925.1	h6.sal.bam	other	2204401	2204401	0	+	2	1	114	109	2.0
CP008925.1	h6.sal.bam	other	2204402	2204402	0	+	4	0	115	109	4.0
CP008925.1	h6.sal.bam	other	2204403	2204403	0	+	1	0	114	111	1.0
CP008925.1	h6.sal.bam	other	2204404	2204404	0	+	1	1	115	111	1.0
CP008925.1	h6.sal.bam	other	2204405	2204405	0	+	1	2	116	115	1.0
CP008925.1	h6.sal.bam	other	2204406	2204406	0	+	1	2	115	114	1.0
CP008925.1	h6.sal.bam	other	2204407	2204407	0	+	2	5	117	112	2.0
CP008925.1	h6.sal.bam	other	2204408	2204408	0	+	0	1	117	108	0.0
CP008925.1	h6.sal.bam	other	2204409	2204409	0	+	2	0	119	107	2.0
CP008925.1	h6.sal.bam	other	2204410	2204410	0	+	6	1	124	110	6.0
CP008925.1	h6.sal.bam	other	2204411	2204411	0	+	1	0	125	112	1.0
CP008925.1	h6.sal.bam	other	2204412	2204412	0	+	2	3	124	114	2.0
CP008925.1	h6.sal.bam	other	2204413	2204413	0	+	2	2	123	112	2.0
CP008925.1	h6.sal.bam	other	2204414	2204414	0	+	1	3	124	111	1.0
CP008925.1	h6.sal.bam	other	2204415	2204415	0	+	0	3	123	108	0.0
CP008925.1	h6.sal.bam	other	2204416	2204416	0	+	1	1	123	105	1.0
CP008925.1	h6.sal.bam	other	2204417	2204417	0	+	1	1	123	108	1.0
CP008925.1	h6.sal.bam	other	2204418	2204418	0	+	1	2	121	109	1.0
CP008925.1	h6.sal.bam	other	2204419	2204419	0	+	0	0	121	107	0.0
CP008925.1	h6.sal.bam	other	2204420	2204420	0	+	1	0	119	113	1.0
CP008925.1	h6.sal.bam	other	2204421	2204421	0	+	0	1	117	113	0.0
CP008925.1	h6.sal.bam	other	2204422	2204422	0	+	1	0	118	114	1.0
CP008925.1	h6.sal.bam	other	2204423	2204423	0	+	0	2	118	114	0.0
CP008925.1	h6.sal.bam	other	2204424	2204424	0	+	3	0	116	113	3.0
CP008925.1	h6.sal.bam	other	2204425	2204425	0	+	2	0	113	113	2.0
CP008925.1	h6.sal.bam	other	2204426	2204426	0	+	3	2	116	116	3.0
CP008925.1	h6.sal.bam	other	2204427	2204427	0	+	1	2	116	114	1.0
CP008925.1	h6.sal.bam	other	2204428	2204428	0	+	0	2	114	117	0.0
CP008925.1	h6.sal.bam	other	2204429	2204429	0	+	0	0	114	117	0.0
CP008925.1	h6.sal.bam	other	2204430	2204430	0	+	1	3	115	118	1.0
CP008925.1	h6.sal.bam	other	2204431	2204431	0	+	7	3	120	116	7.0
CP008925.1	h6.sal.bam	other	2204432	2204432	0	+	5	2	117	115	5.0
CP008925.1	h6.sal.bam	other	2204433	2204433	0	+	1	0	118	113	1.0
CP008925.1	h6.sal.bam	other	2204434	2204434	0	+	0	1	117	120	0.0
CP008925.1	h6.sal.bam	other	2204435	2204435	0	+	4	1	117	124	4.0
CP008925.1	h6.sal.bam	other	2204436	2204436	0	+	0	5	117	124	0.0
CP008925.1	h6.sal.bam	other	2204437	2204437	0	+	1	3	118	122	1.0
CP008925.1	h6.sal.bam	other	2204438	2204438	0	+	1	1	116	126	1.0
CP008925.1	h6.sal.bam	other	2204439	2204439	0	+	0	1	116	127	0.0
CP008925.1	h6.sal.bam	other	2204440	2204440	0	+	2	0	116	126	2.0
CP008925.1	h6.sal.bam	other	2204441	2204441	0	+	0	5	114	126	0.0
CP008925.1	h6.sal.bam	other	2204442	2204442	0	+	2	0	115	122	2.0
CP008925.1	h6.sal.bam	other	2204443	2204443	0	+	2	2	115	124	2.0
CP008925.1	h6.sal.bam	other	2204444	2204444	0	+	1	1	115	125	1.0
CP008925.1	h6.sal.bam	other	2204445	2204445	0	+	0	2	115	125	0.0
CP008925.1	h6.sal.bam	other	2204446	2204446	0	+	0	6	112	125	0.0
CP008925.1	h6.sal.bam	other	2204447	2204447	0	+	4	2	114	124	4.0
CP008925.1	h6.sal.bam	other	2204448	2204448	0	+	3	1	115	122	3.0
CP008925.1	h6.sal.bam	other	2204449	2204449	0	+	10	4	124	125	10.0
CP008925.1	h6.sal.bam	other	2204450	2204450	0	+	2	1	123	124	2.0
CP008925.1	h6.sal.bam	other	2204451	2204451	0	+	1	0	124	123	1.0
CP008925.1	h6.sal.bam	other	2204452	2204452	0	+	2	3	124	124	2.0
CP008925.1	h6.sal.bam	other	2204453	2204453	0	+	3	1	125	125	3.0
CP008925.1	h6.sal.bam	other	2204454	2204454	0	+	7	0	131	127	7.0
CP008925.1	h6.sal.bam	other	2204455	2204455	0	+	3	1	134	128	3.0
CP008925.1	h6.sal.bam	other	2204456	2204456	0	+	1	0	135	129	1.0
CP008925.1	h6.sal.bam	other	2204457	2204457	0	+	3	1	137	134	3.0
CP008925.1	h6.sal.bam	other	2204458	2204458	0	+	1	0	136	135	1.0
CP008925.1	h6.sal.bam	other	2204459	2204459	0	+	1	1	131	137	1.0
CP008925.1	h6.sal.bam	other	2204460	2204460	0	+	5	0	135	137	5.0
CP008925.1	h6.sal.bam	other	2204461	2204461	0	+	2	4	137	138	2.0
CP008925.1	h6.sal.bam	other	2204462	2204462	0	+	2	1	135	137	2.0
CP008925.1	h6.sal.bam	other	2204463	2204463	0	+	1	3	136	137	1.0
CP008925.1	h6.sal.bam	other	2204464	2204464	0	+	1	4	136	137	1.0
CP008925.1	h6.sal.bam	other	2204465	2204465	0	+	0	0	135	138	0.0
CP008925.1	h6.sal.bam	other	2204466	2204466	0	+	1	0	135	141	1.0
CP008925.1	h6.sal.bam	other	2204467	2204467	0	+	0	1	135	143	0.0
CP008925.1	h6.sal.bam	other	2204468	2204468	0	+	2	1	128	143	2.0
CP008925.1	h6.sal.bam	other	2204469	2204469	0	+	0	1	128	142	0.0
CP008925.1	h6.sal.bam	other	2204470	2204470	0	+	2	1	126	142	2.0
CP008925.1	h6.sal.bam	other	2204471	2204471	0	+	0	1	124	141	0.0
CP008925.1	h6.sal.bam	other	2204472	2204472	0	+	5	2	126	140	5.0
CP008925.1	h6.sal.bam	other	2204473	2204473	0	+	0	1	126	138	0.0
CP008925.1	h6.sal.bam	other	2204474	2204474	0	+	2	1	128	137	2.0
CP008925.1	h6.sal.bam	other	2204475	2204475	0	+	1	1	129	136	1.0
CP008925.1	h6.sal.bam	other	2204476	2204476	0	+	4	2	132	144	4.0
CP008925.1	h6.sal.bam	other	2204477	2204477	0	+	0	3	126	142	0.0
CP008925.1	h6.sal.bam	other	2204478	2204478	0	+	1	3	127	142	1.0
CP008925.1	h6.sal.bam	other	2204479	2204479	0	+	2	1	129	141	2.0
CP008925.1	h6.sal.bam	other	2204480	2204480	0	+	2	0	131	141	2.0
CP008925.1	h6.sal.bam	other	2204481	2204481	0	+	3	0	131	143	3.0
CP008925.1	h6.sal.bam	other	2204482	2204482	0	+	1	1	132	145	1.0
CP008925.1	h6.sal.bam	other	2204483	2204483	0	+	1	1	133	146	1.0
CP008925.1	h6.sal.bam	other	2204484	2204484	0	+	2	1	127	146	2.0
CP008925.1	h6.sal.bam	other	2204485	2204485	0	+	0	3	127	146	0.0
CP008925.1	h6.sal.bam	other	2204486	2204486	0	+	1	2	125	146	1.0
CP008925.1	h6.sal.bam	other	2204487	2204487	0	+	4	1	129	144	4.0
CP008925.1	h6.sal.bam	other	2204488	2204488	0	+	2	1	130	145	2.0
CP008925.1	h6.sal.bam	other	2204489	2204489	0	+	3	1	132	145	3.0
CP008925.1	h6.sal.bam	other	2204490	2204490	0	+	5	2	136	146	5.0
CP008925.1	h6.sal.bam	other	2204491	2204491	0	+	3	2	138	146	3.0
CP008925.1	h6.sal.bam	other	2204492	2204492	0	+	1	2	139	144	1.0
CP008925.1	h6.sal.bam	other	2204493	2204493	0	+	1	2	139	149	1.0
CP008925.1	h6.sal.bam	other	2204494	2204494	0	+	1	4	140	147	1.0
CP008925.1	h6.sal.bam	other	2204495	2204495	0	+	0	0	139	144	0.0
CP008925.1	h6.sal.bam	other	2204496	2204496	0	+	1	1	140	149	1.0
CP008925.1	h6.sal.bam	other	2204497	2204497	0	+	0	0	139	151	0.0
CP008925.1	h6.sal.bam	other	2204498	2204498	0	+	0	1	134	153	0.0
CP008925.1	h6.sal.bam	other	2204499	2204499	0	+	0	2	134	152	0.0
CP008925.1	h6.sal.bam	other	2204500	2204500	0	+	1	1	135	152	1.0
CP008925.1	h6.sal.bam	other	2204501	2204501	0	+	3	3	135	153	3.0
CP008925.1	h6.sal.bam	other	2204502	2204502	0	+	4	3	138	153	4.0
CP008925.1	h6.sal.bam	other	2204503	2204503	0	+	2	2	140	150	2.0
CP008925.1	h6.sal.bam	other	2204504	2204504	0	+	1	1	140	149	1.0
CP008925.1	h6.sal.bam	other	2204505	2204505	0	+	1	3	134	149	1.0
CP008925.1	h6.sal.bam	other	2204506	2204506	0	+	2	3	136	146	2.0
CP008925.1	h6.sal.bam	other	2204507	2204507	0	+	3	5	133	149	3.0
CP008925.1	h6.sal.bam	other	2204508	2204508	0	+	1	3	134	144	1.0
CP008925.1	h6.sal.bam	other	2204509	2204509	0	+	1	4	135	143	1.0
CP008925.1	h6.sal.bam	other	2204510	2204510	0	+	2	3	133	140	2.0
CP008925.1	h6.sal.bam	other	2204511	2204511	0	+	0	5	133	137	0.0
CP008925.1	h6.sal.bam	other	2204512	2204512	0	+	0	2	132	132	0.0
CP008925.1	h6.sal.bam	other	2204513	2204513	0	+	5	1	136	141	5.0
CP008925.1	h6.sal.bam	other	2204514	2204514	0	+	1	1	135	140	1.0
CP008925.1	h6.sal.bam	other	2204515	2204515	0	+	1	1	136	139	1.0
CP008925.1	h6.sal.bam	other	2204516	2204516	0	+	1	1	137	138	1.0
CP008925.1	h6.sal.bam	other	2204517	2204517	0	+	3	3	138	138	3.0
CP008925.1	h6.sal.bam	other	2204518	2204518	0	+	3	1	139	138	3.0
CP008925.1	h6.sal.bam	other	2204519	2204519	0	+	0	1	137	139	0.0
CP008925.1	h6.sal.bam	other	2204520	2204520	0	+	3	3	140	140	3.0
CP008925.1	h6.sal.bam	other	2204521	2204521	0	+	4	2	144	137	4.0
CP008925.1	h6.sal.bam	other	2204522	2204522	0	+	1	0	137	143	1.0
CP008925.1	h6.sal.bam	other	2204523	2204523	0	+	0	5	137	146	0.0
CP008925.1	h6.sal.bam	other	2204524	2204524	0	+	2	5	130	143	2.0
CP008925.1	h6.sal.bam	other	2204525	2204525	0	+	2	1	130	141	2.0
CP008925.1	h6.sal.bam	other	2204526	2204526	0	+	1	2	128	143	1.0
CP008925.1	h6.sal.bam	other	2204527	2204527	0	+	2	1	126	142	2.0
CP008925.1	h6.sal.bam	other	2204528	2204528	0	+	0	3	126	141	0.0
CP008925.1	h6.sal.bam	other	2204529	2204529	0	+	0	2	119	141	0.0
CP008925.1	h6.sal.bam	other	2204530	2204530	0	+	4	5	121	139	4.0
CP008925.1	h6.sal.bam	other	2204531	2204531	0	+	0	2	120	135	0.0
CP008925.1	h6.sal.bam	other	2204532	2204532	0	+	3	1	118	134	3.0
CP008925.1	h6.sal.bam	other	2204533	2204533	0	+	2	3	118	134	2.0
CP008925.1	h6.sal.bam	other	2204534	2204534	0	+	2	0	115	134	2.0
CP008925.1	h6.sal.bam	other	2204535	2204535	0	+	1	1	116	134	1.0
CP008925.1	h6.sal.bam	other	2204536	2204536	0	+	1	3	115	135	0.6666666666666666
CP008925.1	h6.sal.bam	other	2204537	2204537	0	+	2	1	117	132	1.3333333333333333
CP008925.1	h6.sal.bam	other	2204538	2204538	0	+	1	2	116	132	0.6666666666666666
CP008925.1	h6.sal.bam	other	2204539	2204539	0	+	3	5	119	130	2.0
CP008925.1	h6.sal.bam	other	2204540	2204540	0	+	0	3	118	131	0.0
CP008925.1	h6.sal.bam	other	2204541	2204541	0	+	1	2	119	128	0.6666666666666666
CP008925.1	h6.sal.bam	other	2204542	2204542	0	+	0	1	119	128	0.0
CP008925.1	h6.sal.bam	other	2204543	2204543	0	+	1	1	115	127	0.6666666666666666
CP008925.1	h6.sal.bam	other	2204544	2204544	0	+	4	0	119	131	2.6666666666666665
CP008925.1	h6.sal.bam	other	2204545	2204545	0	+	3	0	122	131	1.5
CP008925.1	h6.sal.bam	other	2204546	2204546	0	+	4	4	126	131	2.0
CP008925.1	h6.sal.bam	other	2204547	2204547	0	+	0	5	122	127	0.0
CP008925.1	h6.sal.bam	other	2204548	2204548	0	+	2	0	124	127	1.0
CP008925.1	h6.sal.bam	other	2204549	2204549	0	+	0	0	122	127	0.0
CP008925.1	h6.sal.bam	other	2204550	2204550	0	+	2	0	120	128	1.0
CP008925.1	h6.sal.bam	other	2204551	2204551	0	+	0	0	120	129	0.0
CP008925.1	h6.sal.bam	other	2204552	2204552	0	+	0	3	120	129	0.0
CP008925.1	h6.sal.bam	other	2204553	2204553	0	+	3	1	118	128	3.0
CP008925.1	h6.sal.bam	other	2204554	2204554	0	+	2	1	120	129	2.0
CP008925.1	h6.sal.bam	other	2204555	2204555	0	+	5	3	125	130	5.0
CP008925.1	h6.sal.bam	other	2204556	2204556	0	+	1	2	123	128	1.0
CP008925.1	h6.sal.bam	other	2204557	2204557	0	+	4	2	123	126	4.0
CP008925.1	h6.sal.bam	other	2204558	2204558	0	+	3	0	126	127	3.0
CP008925.1	h6.sal.bam	other	2204559	2204559	0	+	1	1	127	128	1.0
CP008925.1	h6.sal.bam	other	2204560	2204560	0	+	0	2	127	128	0.0
CP008925.1	h6.sal.bam	other	2204561	2204561	0	+	1	0	127	132	1.0
CP008925.1	h6.sal.bam	other	2204562	2204562	0	+	2	2	125	132	2.0
CP008925.1	h6.sal.bam	other	2204563	2204563	0	+	0	1	123	130	0.0
CP008925.1	h6.sal.bam	other	2204564	2204564	0	+	2	2	122	129	2.0
CP008925.1	h6.sal.bam	other	2204565	2204565	0	+	2	3	119	127	2.0
CP008925.1	h6.sal.bam	other	2204566	2204566	0	+	1	4	117	132	0.6666666666666666
CP008925.1	h6.sal.bam	other	2204567	2204567	0	+	1	4	117	131	1.0
CP008925.1	h6.sal.bam	other	2204568	2204568	0	+	3	1	119	128	3.0
CP008925.1	h6.sal.bam	other	2204569	2204569	0	+	2	1	120	128	2.0
CP008925.1	h6.sal.bam	other	2204570	2204570	0	+	4	4	124	128	4.0
CP008925.1	h6.sal.bam	other	2204571	2204571	0	+	0	3	123	126	0.0
CP008925.1	h6.sal.bam	other	2204572	2204572	0	+	4	2	127	125	4.0
CP008925.1	h6.sal.bam	other	2204573	2204573	0	+	2	1	129	124	2.0
CP008925.1	h6.sal.bam	other	2204574	2204574	0	+	0	1	128	123	0.0
CP008925.1	h6.sal.bam	other	2204575	2204575	0	+	1	1	122	124	1.0
CP008925.1	h6.sal.bam	other	2204576	2204576	0	+	3	3	125	123	3.0
CP008925.1	h6.sal.bam	other	2204577	2204577	0	+	2	0	127	122	2.0
CP008925.1	h6.sal.bam	other	2204578	2204578	0	+	0	1	125	125	0.0
CP008925.1	h6.sal.bam	other	2204579	2204579	0	+	0	1	124	124	0.0
CP008925.1	h6.sal.bam	other	2204580	2204580	0	+	2	1	125	125	1.3333333333333333
CP008925.1	h6.sal.bam	other	2204581	2204581	0	+	2	4	125	124	1.3333333333333333
CP008925.1	h6.sal.bam	other	2204582	2204582	0	+	0	2	122	121	0.0
CP008925.1	h6.sal.bam	other	2204583	2204583	0	+	2	1	123	121	2.0
CP008925.1	h6.sal.bam	other	2204584	2204584	0	+	2	0	124	122	2.0
CP008925.1	h6.sal.bam	other	2204585	2204585	0	+	1	1	123	122	1.0
CP008925.1	h6.sal.bam	other	2204586	2204586	0	+	4	6	127	121	4.0
CP008925.1	h6.sal.bam	other	2204587	2204587	0	+	2	4	129	119	2.0
CP008925.1	h6.sal.bam	other	2204588	2204588	0	+	4	0	128	120	4.0
CP008925.1	h6.sal.bam	other	2204589	2204589	0	+	2	0	129	121	2.0
CP008925.1	h6.sal.bam	other	2204590	2204590	0	+	3	1	130	122	3.0
CP008925.1	h6.sal.bam	other	2204591	2204591	0	+	2	3	132	123	2.0
CP008925.1	h6.sal.bam	other	2204592	2204592	0	+	0	2	129	120	0.0
CP008925.1	h6.sal.bam	other	2204593	2204593	0	+	0	1	126	118	0.0
CP008925.1	h6.sal.bam	other	2204594	2204594	0	+	1	1	120	127	0.5
CP008925.1	h6.sal.bam	other	2204595	2204595	0	+	4	6	124	126	2.0
CP008925.1	h6.sal.bam	other	2204596	2204596	0	+	1	2	125	120	0.5
CP008925.1	h6.sal.bam	other	2204597	2204597	0	+	1	4	125	124	0.5
CP008925.1	h6.sal.bam	other	2204598	2204598	0	+	3	2	128	120	1.5
CP008925.1	h6.sal.bam	other	2204599	2204599	0	+	1	2	125	119	0.5
CP008925.1	h6.sal.bam	other	2204600	2204600	0	+	0	3	125	118	0.0
CP008925.1	h6.sal.bam	other	2204601	2204601	0	+	0	3	124	117	0.0
CP008925.1	h6.sal.bam	other	2204602	2204602	0	+	0	0	122	117	0.0
CP008925.1	h6.sal.bam	other	2204603	2204603	0	+	1	2	123	118	0.5
CP008925.1	h6.sal.bam	other	2204604	2204604	0	+	1	0	120	118	0.5
CP008925.1	h6.sal.bam	other	2204605	2204605	0	+	1	1	121	118	0.5
CP008925.1	h6.sal.bam	other	2204606	2204606	0	+	1	0	119	117	0.5
CP008925.1	h6.sal.bam	other	2204607	2204607	0	+	0	1	119	117	0.0
CP008925.1	h6.sal.bam	other	2204608	2204608	0	+	3	3	119	121	1.5
CP008925.1	h6.sal.bam	other	2204609	2204609	0	+	3	2	121	118	1.5
CP008925.1	h6.sal.bam	other	2204610	2204610	0	+	1	0	121	116	0.5
CP008925.1	h6.sal.bam	other	2204611	2204611	0	+	1	0	121	117	0.5
CP008925.1	h6.sal.bam	other	2204612	2204612	0	+	4	1	122	119	2.0
CP008925.1	h6.sal.bam	other	2204613	2204613	0	+	0	4	122	118	0.0
CP008925.1	h6.sal.bam	other	2204614	2204614	0	+	2	2	121	123	1.0
CP008925.1	h6.sal.bam	other	2204615	2204615	0	+	1	0	122	121	0.5
CP008925.1	h6.sal.bam	other	2204616	2204616	0	+	3	2	124	121	1.5
CP008925.1	h6.sal.bam	other	2204617	2204617	0	+	0	0	124	125	0.0
CP008925.1	h6.sal.bam	other	2204618	2204618	0	+	0	5	123	131	0.0
CP008925.1	h6.sal.bam	other	2204619	2204619	0	+	2	0	118	130	1.0
CP008925.1	h6.sal.bam	other	2204620	2204620	0	+	3	0	117	131	1.5
CP008925.1	h6.sal.bam	other	2204621	2204621	0	+	0	4	117	132	0.0
CP008925.1	h6.sal.bam	other	2204622	2204622	0	+	3	1	120	129	1.5
CP008925.1	h6.sal.bam	other	2204623	2204623	0	+	0	0	118	128	0.0
CP008925.1	h6.sal.bam	other	2204624	2204624	0	+	2	1	118	130	1.0
CP008925.1	h6.sal.bam	other	2204625	2204625	0	+	1	1	118	132	0.5
CP008925.1	h6.sal.bam	other	2204626	2204626	0	+	2	0	118	131	1.0
CP008925.1	h6.sal.bam	other	2204627	2204627	0	+	1	2	119	134	0.5
CP008925.1	h6.sal.bam	other	2204628	2204628	0	+	2	2	121	132	1.0
CP008925.1	h6.sal.bam	other	2204629	2204629	0	+	4	2	123	134	2.0
CP008925.1	h6.sal.bam	other	2204630	2204630	0	+	2	1	115	136	1.0
CP008925.1	h6.sal.bam	other	2204631	2204631	0	+	1	1	116	136	0.5
CP008925.1	h6.sal.bam	other	2204632	2204632	0	+	1	2	117	136	0.5
CP008925.1	h6.sal.bam	other	2204633	2204633	0	+	2	1	115	135	1.0
CP008925.1	h6.sal.bam	other	2204634	2204634	0	+	1	2	115	135	0.5
CP008925.1	h6.sal.bam	other	2204635	2204635	0	+	1	5	116	134	0.5
CP008925.1	h6.sal.bam	other	2204636	2204636	0	+	0	0	116	131	0.0
CP008925.1	h6.sal.bam	other	2204637	2204637	0	+	3	4	117	133	2.0
CP008925.1	h6.sal.bam	other	2204638	2204638	0	+	3	1	120	134	3.0
CP008925.1	h6.sal.bam	other	2204639	2204639	0	+	4	2	122	134	4.0
CP008925.1	h6.sal.bam	other	2204640	2204640	0	+	0	2	120	134	0.0
CP008925.1	h6.sal.bam	other	2204641	2204641	0	+	1	2	120	134	1.0
CP008925.1	h6.sal.bam	other	2204642	2204642	0	+	4	1	123	137	4.0
CP008925.1	h6.sal.bam	other	2204643	2204643	0	+	5	2	123	136	5.0
CP008925.1	h6.sal.bam	other	2204644	2204644	0	+	3	0	122	135	2.0
CP008925.1	h6.sal.bam	other	2204645	2204645	0	+	3	2	125	137	2.0
CP008925.1	h6.sal.bam	other	2204646	2204646	0	+	3	2	128	137	1.5
CP008925.1	h6.sal.bam	other	2204647	2204647	0	+	4	1	128	136	2.0
CP008925.1	h6.sal.bam	other	2204648	2204648	0	+	2	0	128	135	1.0
CP008925.1	h6.sal.bam	other	2204649	2204649	0	+	4	2	132	135	2.0
CP008925.1	h6.sal.bam	other	2204650	2204650	0	+	2	0	128	135	1.0
CP008925.1	h6.sal.bam	other	2204651	2204651	0	+	2	2	130	137	1.0
CP008925.1	h6.sal.bam	other	2204652	2204652	0	+	2	3	132	136	1.0
CP008925.1	h6.sal.bam	other	2204653	2204653	0	+	0	0	132	133	0.0
CP008925.1	h6.sal.bam	other	2204654	2204654	0	+	7	2	137	138	3.5
CP008925.1	h6.sal.bam	other	2204655	2204655	0	+	3	0	138	139	1.5
CP008925.1	h6.sal.bam	other	2204656	2204656	0	+	2	2	139	139	1.0
CP008925.1	h6.sal.bam	other	2204657	2204657	0	+	0	1	138	137	0.0
CP008925.1	h6.sal.bam	other	2204658	2204658	0	+	2	2	140	137	1.0
CP008925.1	h6.sal.bam	other	2204659	2204659	0	+	2	3	140	136	1.0
CP008925.1	h6.sal.bam	other	2204660	2204660	0	+	1	0	136	137	0.5
CP008925.1	h6.sal.bam	other	2204661	2204661	0	+	0	1	136	141	0.0
CP008925.1	h6.sal.bam	other	2204662	2204662	0	+	0	5	134	141	0.0
CP008925.1	h6.sal.bam	other	2204663	2204663	0	+	2	1	132	139	1.0
CP008925.1	h6.sal.bam	other	2204664	2204664	0	+	0	1	130	139	0.0
CP008925.1	h6.sal.bam	other	2204665	2204665	0	+	1	2	128	138	0.5
CP008925.1	h6.sal.bam	other	2204666	2204666	0	+	3	0	129	136	1.5
CP008925.1	h6.sal.bam	other	2204667	2204667	0	+	2	3	131	143	1.0
CP008925.1	h6.sal.bam	other	2204668	2204668	0	+	1	7	132	140	0.5
CP008925.1	h6.sal.bam	other	2204669	2204669	0	+	2	0	129	135	1.0
CP008925.1	h6.sal.bam	other	2204670	2204670	0	+	1	2	130	135	0.5
CP008925.1	h6.sal.bam	other	2204671	2204671	0	+	1	4	130	138	0.5
CP008925.1	h6.sal.bam	other	2204672	2204672	0	+	0	0	129	135	0.0
CP008925.1	h6.sal.bam	other	2204673	2204673	0	+	5	1	130	136	2.5
CP008925.1	h6.sal.bam	other	2204674	2204674	0	+	2	1	132	135	1.0
CP008925.1	h6.sal.bam	other	2204675	2204675	0	+	2	2	134	138	1.0
CP008925.1	h6.sal.bam	other	2204676	2204676	0	+	1	3	135	140	0.5
CP008925.1	h6.sal.bam	other	2204677	2204677	0	+	1	2	136	138	0.5
CP008925.1	h6.sal.bam	other	2204678	2204678	0	+	4	1	139	137	2.0
CP008925.1	h6.sal.bam	other	2204679	2204679	0	+	1	0	139	137	0.5
CP008925.1	h6.sal.bam	other	2204680	2204680	0	+	4	0	142	137	2.0
CP008925.1	h6.sal.bam	other	2204681	2204681	0	+	0	0	141	138	0.0
CP008925.1	h6.sal.bam	other	2204682	2204682	0	+	2	5	143	140	1.0
CP008925.1	h6.sal.bam	other	2204683	2204683	0	+	6	0	146	136	3.0
CP008925.1	h6.sal.bam	other	2204684	2204684	0	+	1	0	144	136	0.5
CP008925.1	h6.sal.bam	other	2204685	2204685	0	+	1	1	144	138	0.5
CP008925.1	h6.sal.bam	other	2204686	2204686	0	+	1	2	140	138	0.5
CP008925.1	h6.sal.bam	other	2204687	2204687	0	+	1	8	141	136	0.5
CP008925.1	h6.sal.bam	other	2204688	2204688	0	+	1	3	142	128	0.5
CP008925.1	h6.sal.bam	other	2204689	2204689	0	+	4	0	144	143	2.0
CP008925.1	h6.sal.bam	other	2204690	2204690	0	+	1	2	144	145	0.5
CP008925.1	h6.sal.bam	other	2204691	2204691	0	+	2	4	143	146	1.0
CP008925.1	h6.sal.bam	other	2204692	2204692	0	+	0	5	143	144	0.0
CP008925.1	h6.sal.bam	other	2204693	2204693	0	+	2	4	145	140	1.0
CP008925.1	h6.sal.bam	other	2204694	2204694	0	+	5	1	148	141	2.5
CP008925.1	h6.sal.bam	other	2204695	2204695	0	+	2	1	147	140	1.0
CP008925.1	h6.sal.bam	other	2204696	2204696	0	+	5	1	152	142	2.5
CP008925.1	h6.sal.bam	other	2204697	2204697	0	+	0	1	149	144	0.0
CP008925.1	h6.sal.bam	other	2204698	2204698	0	+	2	2	151	144	1.0
CP008925.1	h6.sal.bam	other	2204699	2204699	0	+	3	3	152	146	1.5
CP008925.1	h6.sal.bam	other	2204700	2204700	0	+	0	0	151	143	0.0
CP008925.1	h6.sal.bam	other	2204701	2204701	0	+	1	3	150	144	0.5
CP008925.1	h6.sal.bam	other	2204702	2204702	0	+	1	0	148	142	0.6666666666666666
CP008925.1	h6.sal.bam	other	2204703	2204703	0	+	2	5	141	145	1.0
CP008925.1	h6.sal.bam	other	2204704	2204704	0	+	2	5	143	144	1.0
CP008925.1	h6.sal.bam	other	2204705	2204705	0	+	2	0	145	144	1.0
CP008925.1	h6.sal.bam	other	2204706	2204706	0	+	2	1	147	145	1.3333333333333333
CP008925.1	h6.sal.bam	other	2204707	2204707	0	+	6	1	153	147	3.0
CP008925.1	h6.sal.bam	other	2204708	2204708	0	+	0	1	150	147	0.0
CP008925.1	h6.sal.bam	other	2204709	2204709	0	+	2	2	152	146	1.3333333333333333
CP008925.1	h6.sal.bam	other	2204710	2204710	0	+	2	0	154	147	1.3333333333333333
CP008925.1	h6.sal.bam	other	2204711	2204711	0	+	2	2	156	147	1.3333333333333333
CP008925.1	h6.sal.bam	other	2204712	2204712	0	+	1	5	154	145	0.5
CP008925.1	h6.sal.bam	other	2204713	2204713	0	+	1	1	152	143	0.6666666666666666
CP008925.1	h6.sal.bam	other	2204714	2204714	0	+	1	2	149	144	0.6666666666666666
CP008925.1	h6.sal.bam	other	2204715	2204715	0	+	1	3	150	143	0.5
CP008925.1	h6.sal.bam	other	2204716	2204716	0	+	4	4	152	140	2.6666666666666665
CP008925.1	h6.sal.bam	other	2204717	2204717	0	+	4	0	153	138	2.6666666666666665
CP008925.1	h6.sal.bam	other	2204718	2204718	0	+	2	0	150	138	1.0
CP008925.1	h6.sal.bam	other	2204719	2204719	0	+	2	3	149	140	1.0
CP008925.1	h6.sal.bam	other	2204720	2204720	0	+	1	1	140	137	0.5
CP008925.1	h6.sal.bam	other	2204721	2204721	0	+	2	1	142	139	1.0
CP008925.1	h6.sal.bam	other	2204722	2204722	0	+	1	0	143	138	0.5
CP008925.1	h6.sal.bam	other	2204723	2204723	0	+	4	1	145	140	2.0
CP008925.1	h6.sal.bam	other	2204724	2204724	0	+	1	1	140	143	0.6666666666666666
CP008925.1	h6.sal.bam	other	2204725	2204725	0	+	3	3	143	145	3.0
CP008925.1	h6.sal.bam	other	2204726	2204726	0	+	1	0	142	142	0.6666666666666666
CP008925.1	h6.sal.bam	other	2204727	2204727	0	+	1	4	131	144	0.6666666666666666
CP008925.1	h6.sal.bam	other	2204728	2204728	0	+	1	1	132	142	0.6666666666666666
CP008925.1	h6.sal.bam	other	2204729	2204729	0	+	2	3	134	142	1.0
CP008925.1	h6.sal.bam	other	2204730	2204730	0	+	1	0	128	139	0.5
CP008925.1	h6.sal.bam	other	2204731	2204731	0	+	4	0	132	144	2.0
CP008925.1	h6.sal.bam	other	2204732	2204732	0	+	1	1	133	145	0.5
CP008925.1	h6.sal.bam	other	2204733	2204733	0	+	1	1	134	144	0.5
CP008925.1	h6.sal.bam	other	2204734	2204734	0	+	3	4	137	150	1.5
CP008925.1	h6.sal.bam	other	2204735	2204735	0	+	3	4	140	148	1.5
CP008925.1	h6.sal.bam	other	2204736	2204736	0	+	1	2	141	147	0.5
CP008925.1	h6.sal.bam	other	2204737	2204737	0	+	0	2	141	148	0.0
CP008925.1	h6.sal.bam	other	2204738	2204738	0	+	3	1	142	147	1.5
CP008925.1	h6.sal.bam	other	2204739	2204739	0	+	1	0	142	150	0.5
CP008925.1	h6.sal.bam	other	2204740	2204740	0	+	1	4	143	154	0.5
CP008925.1	h6.sal.bam	other	2204741	2204741	0	+	1	3	141	151	0.5
CP008925.1	h6.sal.bam	other	2204742	2204742	0	+	2	2	140	149	1.0
CP008925.1	h6.sal.bam	other	2204743	2204743	0	+	2	3	142	149	1.0
CP008925.1	h6.sal.bam	other	2204744	2204744	0	+	1	1	141	146	0.5
CP008925.1	h6.sal.bam	other	2204745	2204745	0	+	5	0	145	147	2.5
CP008925.1	h6.sal.bam	other	2204746	2204746	0	+	4	2	147	149	2.0
CP008925.1	h6.sal.bam	other	2204747	2204747	0	+	2	1	149	147	1.0
CP008925.1	h6.sal.bam	other	2204748	2204748	0	+	0	2	145	147	0.0
CP008925.1	h6.sal.bam	other	2204749	2204749	0	+	0	3	141	149	0.0
CP008925.1	h6.sal.bam	other	2204750	2204750	0	+	0	2	140	148	0.0
CP008925.1	h6.sal.bam	other	2204751	2204751	0	+	5	2	143	146	2.5
CP008925.1	h6.sal.bam	other	2204752	2204752	0	+	1	2	144	144	0.5
CP008925.1	h6.sal.bam	other	2204753	2204753	0	+	2	1	140	143	1.0
CP008925.1	h6.sal.bam	other	2204754	2204754	0	+	2	1	141	142	1.0
CP008925.1	h6.sal.bam	other	2204755	2204755	0	+	5	1	143	147	2.5
CP008925.1	h6.sal.bam	other	2204756	2204756	0	+	1	3	144	146	0.5
CP008925.1	h6.sal.bam	other	2204757	2204757	0	+	2	0	144	147	1.0
CP008925.1	h6.sal.bam	other	2204758	2204758	0	+	2	4	141	151	1.0
CP008925.1	h6.sal.bam	other	2204759	2204759	0	+	0	1	139	148	0.0
CP008925.1	h6.sal.bam	GAAC	2204760	2204760	2204768	+	0	4	139	147	0.0
CP008925.1	h6.sal.bam	other	2204761	2204761	0	+	1	7	138	148	0.5
CP008925.1	h6.sal.bam	GAAC	2204762	2204762	2204768	+	9	4	147	147	4.5
CP008925.1	h6.sal.bam	other	2204763	2204763	0	+	0	2	146	143	0.0
CP008925.1	h6.sal.bam	other	2204764	2204764	0	+	1	1	144	142	0.5
CP008925.1	h6.sal.bam	other	2204765	2204765	0	+	9	2	152	148	4.5
CP008925.1	h6.sal.bam	other	2204766	2204766	0	+	0	1	149	146	0.0
CP008925.1	h6.sal.bam	other	2204767	2204767	0	+	2	3	151	147	1.0
CP008925.1	h6.sal.bam	other	2204768	2204768	0	+	6	4	155	144	3.0
CP008925.1	h6.sal.bam	other	2204769	2204769	0	+	4	0	152	142	2.0
CP008925.1	h6.sal.bam	other	2204770	2204770	0	+	0	2	148	144	0.0
CP008925.1	h6.sal.bam	other	2204771	2204771	0	+	0	4	148	142	0.0
CP008925.1	h6.sal.bam	other	2204772	2204772	0	+	3	3	151	140	1.5
CP008925.1	h6.sal.bam	other	2204773	2204773	0	+	0	1	149	138	0.0
CP008925.1	h6.sal.bam	other	2204774	2204774	0	+	1	0	147	139	0.5
CP008925.1	h6.sal.bam	other	2204775	2204775	0	+	1	3	146	139	0.5
CP008925.1	h6.sal.bam	other	2204776	2204776	0	+	4	0	150	137	2.0
CP008925.1	h6.sal.bam	GAAC	2204777	2204777	2204768	+	1	8	151	137	0.5
CP008925.1	h6.sal.bam	other	2204778	2204778	0	+	3	4	152	129	1.5
CP008925.1	h6.sal.bam	GAAC	2204779	2204779	2204768	+	9	1	159	126	4.5
CP008925.1	h6.sal.bam	other	2204780	2204780	0	+	2	2	159	125	1.0
CP008925.1	h6.sal.bam	other	2204781	2204781	0	+	3	0	159	123	1.5
CP008925.1	h6.sal.bam	other	2204782	2204782	0	+	1	0	155	125	0.5
CP008925.1	h6.sal.bam	other	2204783	2204783	0	+	4	3	159	129	2.0
CP008925.1	h6.sal.bam	other	2204784	2204784	0	+	4	0	159	127	2.0
CP008925.1	h6.sal.bam	other	2204785	2204785	0	+	5	0	161	128	2.5
CP008925.1	h6.sal.bam	other	2204786	2204786	0	+	5	0	166	130	2.5
CP008925.1	h6.sal.bam	other	2204787	2204787	0	+	3	3	169	131	1.5
CP008925.1	h6.sal.bam	other	2204788	2204788	0	+	1	3	169	133	0.5
CP008925.1	h6.sal.bam	other	2204789	2204789	0	+	1	0	169	131	0.5
CP008925.1	h6.sal.bam	other	2204790	2204790	0	+	1	0	165	131	0.5
CP008925.1	h6.sal.bam	other	2204791	2204791	0	+	3	3	168	131	1.5
CP008925.1	h6.sal.bam	other	2204792	2204792	0	+	2	2	166	134	1.0
CP008925.1	h6.sal.bam	other	2204793	2204793	0	+	1	0	163	132	0.5
CP008925.1	h6.sal.bam	other	2204794	2204794	0	+	2	2	165	132	1.0
CP008925.1	h6.sal.bam	other	2204795	2204795	0	+	0	3	164	135	0.0
CP008925.1	h6.sal.bam	other	2204796	2204796	0	+	3	0	165	132	1.5
CP008925.1	h6.sal.bam	other	2204797	2204797	0	+	3	3	167	136	1.5
CP008925.1	h6.sal.bam	other	2204798	2204798	0	+	9	1	172	137	4.5
CP008925.1	h6.sal.bam	other	2204799	2204799	0	+	2	3	173	136	1.0
CP008925.1	h6.sal.bam	other	2204800	2204800	0	+	6	1	176	134	3.0
CP008925.1	h6.sal.bam	other	2204801	2204801	0	+	1	2	175	133	0.5
CP008925.1	h6.sal.bam	other	2204802	2204802	0	+	1	3	176	131	0.5
CP008925.1	h6.sal.bam	other	2204803	2204803	0	+	1	0	176	128	0.5
CP008925.1	h6.sal.bam	other	2204804	2204804	0	+	0	5	174	128	0.0
CP008925.1	h6.sal.bam	other	2204805	2204805	0	+	0	2	172	138	0.0
CP008925.1	h6.sal.bam	other	2204806	2204806	0	+	2	1	170	137	1.0
CP008925.1	h6.sal.bam	other	2204807	2204807	0	+	6	3	175	139	3.0
CP008925.1	h6.sal.bam	GAAC	2204808	2204808	2204816	+	2	2	176	136	1.0
CP008925.1	h6.sal.bam	other	2204809	2204809	0	+	3	3	175	136	1.5
CP008925.1	h6.sal.bam	GAAC	2204810	2204810	2204816	+	5	2	179	137	2.5
CP008925.1	h6.sal.bam	other	2204811	2204811	0	+	3	4	181	137	1.5
CP008925.1	h6.sal.bam	other	2204812	2204812	0	+	2	1	180	134	1.0
CP008925.1	h6.sal.bam	other	2204813	2204813	0	+	0	3	180	134	0.0
CP008925.1	h6.sal.bam	other	2204814	2204814	0	+	4	4	181	132	2.0
CP008925.1	h6.sal.bam	other	2204815	2204815	0	+	0	1	181	128	0.0
CP008925.1	h6.sal.bam	other	2204816	2204816	0	+	0	1	181	129	0.0
CP008925.1	h6.sal.bam	other	2204817	2204817	0	+	3	1	180	131	1.5
CP008925.1	h6.sal.bam	other	2204818	2204818	0	+	0	0	179	130	0.0
CP008925.1	h6.sal.bam	other	2204819	2204819	0	+	0	2	179	130	0.0
CP008925.1	h6.sal.bam	other	2204820	2204820	0	+	1	2	175	128	0.5
CP008925.1	h6.sal.bam	other	2204821	2204821	0	+	0	1	170	126	0.0
CP008925.1	h6.sal.bam	other	2204822	2204822	0	+	2	3	171	127	1.0
CP008925.1	h6.sal.bam	other	2204823	2204823	0	+	6	1	177	124	3.0
CP008925.1	h6.sal.bam	other	2204824	2204824	0	+	2	2	179	123	1.0
CP008925.1	h6.sal.bam	GAAC	2204825	2204825	2204816	+	0	2	179	123	0.0
CP008925.1	h6.sal.bam	other	2204826	2204826	0	+	1	3	175	124	0.5
CP008925.1	h6.sal.bam	GAAC	2204827	2204827	2204816	+	2	1	176	122	1.0
CP008925.1	h6.sal.bam	other	2204828	2204828	0	+	5	1	179	123	2.5
CP008925.1	h6.sal.bam	other	2204829	2204829	0	+	3	0	174	123	1.5
CP008925.1	h6.sal.bam	other	2204830	2204830	0	+	2	3	176	123	1.0
CP008925.1	h6.sal.bam	other	2204831	2204831	0	+	5	2	181	120	2.5
CP008925.1	h6.sal.bam	other	2204832	2204832	0	+	0	3	178	118	0.0
CP008925.1	h6.sal.bam	other	2204833	2204833	0	+	3	1	180	121	1.5
CP008925.1	h6.sal.bam	other	2204834	2204834	0	+	0	1	179	122	0.0
CP008925.1	h6.sal.bam	other	2204835	2204835	0	+	1	5	180	125	0.5
CP008925.1	h6.sal.bam	other	2204836	2204836	0	+	8	5	186	122	4.0
CP008925.1	h6.sal.bam	other	2204837	2204837	0	+	1	1	180	117	0.5
CP008925.1	h6.sal.bam	other	2204838	2204838	0	+	0	1	179	121	0.0
CP008925.1	h6.sal.bam	other	2204839	2204839	0	+	2	6	181	123	1.0
CP008925.1	h6.sal.bam	other	2204840	2204840	0	+	2	0	174	119	1.0
CP008925.1	h6.sal.bam	other	2204841	2204841	0	+	5	3	179	122	2.5
CP008925.1	h6.sal.bam	other	2204842	2204842	0	+	4	0	180	119	2.6666666666666665
CP008925.1	h6.sal.bam	other	2204843	2204843	0	+	3	1	178	119	1.5
CP008925.1	h6.sal.bam	other	2204844	2204844	0	+	1	2	175	120	0.5
CP008925.1	h6.sal.bam	other	2204845	2204845	0	+	1	1	176	122	0.5
CP008925.1	h6.sal.bam	other	2204846	2204846	0	+	3	2	179	123	1.5
CP008925.1	h6.sal.bam	other	2204847	2204847	0	+	1	1	177	122	0.5
CP008925.1	h6.sal.bam	other	2204848	2204848	0	+	0	3	176	123	0.0
CP008925.1	h6.sal.bam	other	2204849	2204849	0	+	0	0	175	123	0.0
CP008925.1	h6.sal.bam	other	2204850	2204850	0	+	2	0	176	125	2.0
CP008925.1	h6.sal.bam	other	2204851	2204851	0	+	2	0	174	128	2.0
CP008925.1	h6.sal.bam	other	2204852	2204852	0	+	0	0	173	131	0.0
CP008925.1	h6.sal.bam	other	2204853	2204853	0	+	1	0	171	132	0.5
CP008925.1	h6.sal.bam	other	2204854	2204854	0	+	2	0	159	133	1.0
CP008925.1	h6.sal.bam	other	2204855	2204855	0	+	1	1	159	134	0.5
CP008925.1	h6.sal.bam	other	2204856	2204856	0	+	6	1	165	133	3.0
CP008925.1	h6.sal.bam	other	2204857	2204857	0	+	2	4	167	132	1.0
CP008925.1	h6.sal.bam	other	2204858	2204858	0	+	2	1	161	129	1.0
CP008925.1	h6.sal.bam	other	2204859	2204859	0	+	3	4	159	129	1.5
CP008925.1	h6.sal.bam	other	2204860	2204860	0	+	1	0	155	125	0.5
CP008925.1	h6.sal.bam	other	2204861	2204861	0	+	1	3	153	126	0.5
CP008925.1	h6.sal.bam	other	2204862	2204862	0	+	1	2	154	124	0.6666666666666666
CP008925.1	h6.sal.bam	other	2204863	2204863	0	+	2	0	155	128	1.0
CP008925.1	h6.sal.bam	other	2204864	2204864	0	+	1	0	155	128	0.5
CP008925.1	h6.sal.bam	other	2204865	2204865	0	+	0	3	154	128	0.0
CP008925.1	h6.sal.bam	other	2204866	2204866	0	+	2	3	152	129	1.0
CP008925.1	h6.sal.bam	other	2204867	2204867	0	+	2	0	154	128	1.0
CP008925.1	h6.sal.bam	other	2204868	2204868	0	+	0	3	151	128	0.0
CP008925.1	h6.sal.bam	other	2204869	2204869	0	+	3	2	154	125	1.5
CP008925.1	h6.sal.bam	other	2204870	2204870	0	+	1	3	154	123	0.5
CP008925.1	h6.sal.bam	other	2204871	2204871	0	+	2	2	153	120	1.0
CP008925.1	h6.sal.bam	other	2204872	2204872	0	+	2	4	152	125	1.0
CP008925.1	h6.sal.bam	other	2204873	2204873	0	+	3	1	145	123	1.5
CP008925.1	h6.sal.bam	other	2204874	2204874	0	+	1	2	146	122	0.5
CP008925.1	h6.sal.bam	other	2204875	2204875	0	+	0	0	140	122	0.0
CP008925.1	h6.sal.bam	other	2204876	2204876	0	+	2	3	141	122	1.0
CP008925.1	h6.sal.bam	other	2204877	2204877	0	+	1	9	141	120	0.5
CP008925.1	h6.sal.bam	other	2204878	2204878	0	+	1	1	141	112	0.5
CP008925.1	h6.sal.bam	other	2204879	2204879	0	+	8	0	149	113	4.0
CP008925.1	h6.sal.bam	other	2204880	2204880	0	+	0	4	149	115	0.0
CP008925.1	h6.sal.bam	other	2204881	2204881	0	+	1	2	140	111	0.5
CP008925.1	h6.sal.bam	other	2204882	2204882	0	+	2	0	142	109	1.0
CP008925.1	h6.sal.bam	other	2204883	2204883	0	+	1	3	142	114	0.5
CP008925.1	h6.sal.bam	other	2204884	2204884	0	+	0	3	139	111	0.0
CP008925.1	h6.sal.bam	other	2204885	2204885	0	+	2	2	137	109	1.0
CP008925.1	h6.sal.bam	other	2204886	2204886	0	+	0	1	132	108	0.0
CP008925.1	h6.sal.bam	other	2204887	2204887	0	+	1	0	133	107	0.5
CP008925.1	h6.sal.bam	other	2204888	2204888	0	+	1	1	134	108	0.5
CP008925.1	h6.sal.bam	other	2204889	2204889	0	+	0	0	130	107	0.0
CP008925.1	h6.sal.bam	other	2204890	2204890	0	+	1	2	131	112	0.5
CP008925.1	h6.sal.bam	other	2204891	2204891	0	+	2	1	133	114	1.0
CP008925.1	h6.sal.bam	other	2204892	2204892	0	+	1	0	131	113	0.5
CP008925.1	h6.sal.bam	other	2204893	2204893	0	+	5	0	136	113	2.5
CP008925.1	h6.sal.bam	other	2204894	2204894	0	+	3	0	138	114	1.5
CP008925.1	h6.sal.bam	other	2204895	2204895	0	+	2	0	140	114	1.0
CP008925.1	h6.sal.bam	other	2204896	2204896	0	+	1	2	141	120	0.5
CP008925.1	h6.sal.bam	other	2204897	2204897	0	+	2	1	141	119	1.0
CP008925.1	h6.sal.bam	other	2204898	2204898	0	+	1	0	134	118	0.5
CP008925.1	h6.sal.bam	other	2204899	2204899	0	+	0	2	134	122	0.0
CP008925.1	h6.sal.bam	other	2204900	2204900	0	+	0	3	134	120	0.0
CP008925.1	h6.sal.bam	other	2204901	2204901	0	+	2	1	135	117	1.0
CP008925.1	h6.sal.bam	other	2204902	2204902	0	+	2	2	135	126	1.0
CP008925.1	h6.sal.bam	other	2204903	2204903	0	+	2	1	132	126	1.0
CP008925.1	h6.sal.bam	other	2204904	2204904	0	+	2	0	129	125	1.0
CP008925.1	h6.sal.bam	other	2204905	2204905	0	+	0	3	128	125	0.0
CP008925.1	h6.sal.bam	other	2204906	2204906	0	+	2	1	125	125	1.0
CP008925.1	h6.sal.bam	other	2204907	2204907	0	+	2	2	127	127	1.0
CP008925.1	h6.sal.bam	other	2204908	2204908	0	+	2	2	126	126	1.0
CP008925.1	h6.sal.bam	other	2204909	2204909	0	+	2	6	127	126	1.0
CP008925.1	h6.sal.bam	other	2204910	2204910	0	+	2	0	128	120	1.0
CP008925.1	h6.sal.bam	other	2204911	2204911	0	+	0	0	121	120	0.0
CP008925.1	h6.sal.bam	other	2204912	2204912	0	+	0	5	121	120	0.0
CP008925.1	h6.sal.bam	other	2204913	2204913	0	+	3	4	124	116	1.5
CP008925.1	h6.sal.bam	other	2204914	2204914	0	+	2	2	124	116	1.0
CP008925.1	h6.sal.bam	other	2204915	2204915	0	+	0	2	122	115	0.0
CP008925.1	h6.sal.bam	other	2204916	2204916	0	+	1	0	116	116	0.5
CP008925.1	h6.sal.bam	other	2204917	2204917	0	+	3	2	116	120	1.5
CP008925.1	h6.sal.bam	other	2204918	2204918	0	+	1	2	114	119	0.5
CP008925.1	h6.sal.bam	other	2204919	2204919	0	+	4	2	118	117	2.0
CP008925.1	h6.sal.bam	other	2204920	2204920	0	+	3	2	120	116	1.5
CP008925.1	h6.sal.bam	other	2204921	2204921	0	+	2	1	119	119	1.0
CP008925.1	h6.sal.bam	other	2204922	2204922	0	+	1	2	119	122	0.6666666666666666
CP008925.1	h6.sal.bam	other	2204923	2204923	0	+	4	3	123	120	2.6666666666666665
CP008925.1	h6.sal.bam	other	2204924	2204924	0	+	3	2	126	122	2.0
CP008925.1	h6.sal.bam	other	2204925	2204925	0	+	3	3	125	121	1.5
CP008925.1	h6.sal.bam	other	2204926	2204926	0	+	2	2	127	127	1.3333333333333333
CP008925.1	h6.sal.bam	other	2204927	2204927	0	+	2	1	129	126	1.0
CP008925.1	h6.sal.bam	other	2204928	2204928	0	+	4	1	132	126	2.0
CP008925.1	h6.sal.bam	other	2204929	2204929	0	+	1	1	131	127	0.5
CP008925.1	h6.sal.bam	other	2204930	2204930	0	+	3	0	127	126	1.5
CP008925.1	h6.sal.bam	other	2204931	2204931	0	+	1	1	128	126	0.5
CP008925.1	h6.sal.bam	other	2204932	2204932	0	+	1	1	127	132	0.5
CP008925.1	h6.sal.bam	other	2204933	2204933	0	+	3	1	128	134	1.5
CP008925.1	h6.sal.bam	other	2204934	2204934	0	+	0	0	125	135	0.0
CP008925.1	h6.sal.bam	other	2204935	2204935	0	+	1	1	124	137	0.5
CP008925.1	h6.sal.bam	other	2204936	2204936	0	+	2	0	126	136	1.0
CP008925.1	h6.sal.bam	other	2204937	2204937	0	+	1	6	125	136	0.5
CP008925.1	h6.sal.bam	other	2204938	2204938	0	+	1	0	125	140	0.5
CP008925.1	h6.sal.bam	other	2204939	2204939	0	+	2	3	126	147	1.0
CP008925.1	h6.sal.bam	other	2204940	2204940	0	+	1	1	127	147	0.5
CP008925.1	h6.sal.bam	other	2204941	2204941	0	+	1	2	126	149	0.5
CP008925.1	h6.sal.bam	other	2204942	2204942	0	+	4	2	128	147	2.0
CP008925.1	h6.sal.bam	other	2204943	2204943	0	+	5	1	133	145	2.5
CP008925.1	h6.sal.bam	other	2204944	2204944	0	+	2	2	132	148	1.0
CP008925.1	h6.sal.bam	other	2204945	2204945	0	+	2	2	133	150	1.0
CP008925.1	h6.sal.bam	other	2204946	2204946	0	+	1	1	126	149	0.5
CP008925.1	h6.sal.bam	other	2204947	2204947	0	+	1	2	127	148	0.5
CP008925.1	h6.sal.bam	other	2204948	2204948	0	+	3	1	130	152	1.5
CP008925.1	h6.sal.bam	other	2204949	2204949	0	+	6	1	136	151	3.0
CP008925.1	h6.sal.bam	other	2204950	2204950	0	+	2	0	138	152	1.0
CP008925.1	h6.sal.bam	other	2204951	2204951	0	+	2	1	138	155	1.0
CP008925.1	h6.sal.bam	other	2204952	2204952	0	+	0	1	136	156	0.0
CP008925.1	h6.sal.bam	other	2204953	2204953	0	+	0	2	128	155	0.0
CP008925.1	h6.sal.bam	other	2204954	2204954	0	+	1	2	129	156	1.0
CP008925.1	h6.sal.bam	other	2204955	2204955	0	+	4	0	133	157	4.0
CP008925.1	h6.sal.bam	other	2204956	2204956	0	+	1	3	131	161	1.0
CP008925.1	h6.sal.bam	other	2204957	2204957	0	+	2	1	133	158	2.0
CP008925.1	h6.sal.bam	other	2204958	2204958	0	+	1	0	133	157	1.0
CP008925.1	h6.sal.bam	other	2204959	2204959	0	+	3	1	136	159	3.0
CP008925.1	h6.sal.bam	other	2204960	2204960	0	+	0	1	134	159	0.0
CP008925.1	h6.sal.bam	other	2204961	2204961	0	+	3	0	136	161	3.0
CP008925.1	h6.sal.bam	other	2204962	2204962	0	+	3	3	139	163	3.0
CP008925.1	h6.sal.bam	other	2204963	2204963	0	+	0	3	138	160	0.0
CP008925.1	h6.sal.bam	other	2204964	2204964	0	+	1	1	139	157	1.0
CP008925.1	h6.sal.bam	other	2204965	2204965	0	+	6	3	144	166	6.0
CP008925.1	h6.sal.bam	other	2204966	2204966	0	+	3	0	143	163	2.0
CP008925.1	h6.sal.bam	other	2204967	2204967	0	+	1	0	144	163	1.0
CP008925.1	h6.sal.bam	other	2204968	2204968	0	+	1	4	140	168	0.6666666666666666
CP008925.1	h6.sal.bam	other	2204969	2204969	0	+	0	0	137	169	0.0
CP008925.1	h6.sal.bam	other	2204970	2204970	0	+	0	4	136	171	0.0
CP008925.1	h6.sal.bam	other	2204971	2204971	0	+	1	1	136	168	1.0
CP008925.1	h6.sal.bam	other	2204972	2204972	0	+	1	2	135	167	1.0
CP008925.1	h6.sal.bam	other	2204973	2204973	0	+	7	3	141	165	7.0
CP008925.1	h6.sal.bam	other	2204974	2204974	0	+	0	5	141	167	0.0
CP008925.1	h6.sal.bam	other	2204975	2204975	0	+	5	4	146	162	5.0
CP008925.1	h6.sal.bam	other	2204976	2204976	0	+	0	2	144	162	0.0
CP008925.1	h6.sal.bam	other	2204977	2204977	0	+	2	0	144	160	2.0
CP008925.1	h6.sal.bam	other	2204978	2204978	0	+	3	0	145	160	3.0
CP008925.1	h6.sal.bam	other	2204979	2204979	0	+	4	1	147	162	4.0
CP008925.1	h6.sal.bam	other	2204980	2204980	0	+	0	4	145	163	0.0
CP008925.1	h6.sal.bam	other	2204981	2204981	0	+	1	2	146	159	1.0
CP008925.1	h6.sal.bam	other	2204982	2204982	0	+	2	2	146	163	2.0
CP008925.1	h6.sal.bam	other	2204983	2204983	0	+	2	1	146	162	2.0
CP008925.1	h6.sal.bam	other	2204984	2204984	0	+	0	0	144	166	0.0
CP008925.1	h6.sal.bam	other	2204985	2204985	0	+	0	1	142	167	0.0
CP008925.1	h6.sal.bam	other	2204986	2204986	0	+	1	0	143	166	1.0
CP008925.1	h6.sal.bam	other	2204987	2204987	0	+	1	0	143	166	1.0
CP008925.1	h6.sal.bam	other	2204988	2204988	0	+	0	4	141	167	0.0
CP008925.1	h6.sal.bam	other	2204989	2204989	0	+	2	1	141	167	2.0
CP008925.1	h6.sal.bam	other	2204990	2204990	0	+	1	6	142	168	1.0
CP008925.1	h6.sal.bam	other	2204991	2204991	0	+	2	1	142	162	2.0
CP008925.1	h6.sal.bam	other	2204992	2204992	0	+	0	1	139	161	0.0
CP008925.1	h6.sal.bam	other	2204993	2204993	0	+	5	1	143	164	5.0
CP008925.1	h6.sal.bam	other	2204994	2204994	0	+	3	1	142	164	3.0
CP008925.1	h6.sal.bam	other	2204995	2204995	0	+	3	4	143	163	3.0
CP008925.1	h6.sal.bam	other	2204996	2204996	0	+	1	3	142	164	0.6666666666666666
CP008925.1	h6.sal.bam	other	2204997	2204997	0	+	4	0	140	163	2.0
CP008925.1	h6.sal.bam	other	2204998	2204998	0	+	1	5	141	163	0.5
CP008925.1	h6.sal.bam	other	2204999	2204999	0	+	1	4	137	159	0.5
CP008925.1	h6.sal.bam	other	2205000	2205000	0	+	1	7	137	155	0.6666666666666666
CP008925.1	h6.sal.bam	other	2205001	2205001	0	+	0	1	135	149	0.0
CP008925.1	h6.sal.bam	other	2205002	2205002	0	+	1	1	133	149	0.6666666666666666
CP008925.1	h6.sal.bam	other	2205003	2205003	0	+	0	2	130	150	0.0
CP008925.1	h6.sal.bam	other	2205004	2205004	0	+	0	0	129	148	0.0
CP008925.1	h6.sal.bam	other	2205005	2205005	0	+	1	0	128	149	0.5
CP008925.1	h6.sal.bam	other	2205006	2205006	0	+	1	7	128	150	0.5
CP008925.1	h6.sal.bam	other	2205007	2205007	0	+	1	4	128	146	0.5
CP008925.1	h6.sal.bam	other	2205008	2205008	0	+	2	1	127	145	1.0
CP008925.1	h6.sal.bam	other	2205009	2205009	0	+	2	2	129	144	1.0
CP008925.1	h6.sal.bam	other	2205010	2205010	0	+	2	3	127	145	1.0
CP008925.1	h6.sal.bam	other	2205011	2205011	0	+	3	8	130	143	1.5
CP008925.1	h6.sal.bam	other	2205012	2205012	0	+	0	1	130	138	0.0
CP008925.1	h6.sal.bam	other	2205013	2205013	0	+	2	5	131	139	1.0
CP008925.1	h6.sal.bam	other	2205014	2205014	0	+	4	4	133	136	2.0
CP008925.1	h6.sal.bam	other	2205015	2205015	0	+	2	2	134	133	1.0
CP008925.1	h6.sal.bam	other	2205016	2205016	0	+	3	1	136	132	1.5
CP008925.1	h6.sal.bam	other	2205017	2205017	0	+	1	2	133	131	0.5
CP008925.1	h6.sal.bam	other	2205018	2205018	0	+	5	1	131	132	2.5
CP008925.1	h6.sal.bam	other	2205019	2205019	0	+	0	3	131	131	0.0
CP008925.1	h6.sal.bam	other	2205020	2205020	0	+	1	1	129	137	0.5
CP008925.1	h6.sal.bam	other	2205021	2205021	0	+	1	3	128	139	0.5
CP008925.1	h6.sal.bam	other	2205022	2205022	0	+	3	3	131	138	1.5
CP008925.1	h6.sal.bam	other	2205023	2205023	0	+	3	2	131	135	1.5
CP008925.1	h6.sal.bam	other	2205024	2205024	0	+	1	2	126	133	0.5
CP008925.1	h6.sal.bam	other	2205025	2205025	0	+	0	2	124	131	0.0
CP008925.1	h6.sal.bam	other	2205026	2205026	0	+	3	0	124	132	1.5
CP008925.1	h6.sal.bam	other	2205027	2205027	0	+	2	0	126	134	1.0
CP008925.1	h6.sal.bam	other	2205028	2205028	0	+	1	3	124	134	0.5
CP008925.1	h6.sal.bam	other	2205029	2205029	0	+	2	3	126	133	1.0
CP008925.1	h6.sal.bam	other	2205030	2205030	0	+	1	3	127	132	0.5
CP008925.1	h6.sal.bam	other	2205031	2205031	0	+	2	2	128	130	1.0
CP008925.1	h6.sal.bam	other	2205032	2205032	0	+	1	1	127	130	0.5
CP008925.1	h6.sal.bam	other	2205033	2205033	0	+	3	1	129	129	1.5
CP008925.1	h6.sal.bam	other	2205034	2205034	0	+	4	1	130	128	2.0
CP008925.1	h6.sal.bam	other	2205035	2205035	0	+	0	2	130	136	0.0
CP008925.1	h6.sal.bam	other	2205036	2205036	0	+	2	2	126	137	1.0
CP008925.1	h6.sal.bam	other	2205037	2205037	0	+	0	3	126	135	0.0
CP008925.1	h6.sal.bam	other	2205038	2205038	0	+	2	3	128	132	1.0
CP008925.1	h6.sal.bam	other	2205039	2205039	0	+	4	4	130	129	2.0
CP008925.1	h6.sal.bam	other	2205040	2205040	0	+	1	0	123	125	0.5
CP008925.1	h6.sal.bam	other	2205041	2205041	0	+	3	2	126	125	1.5
CP008925.1	h6.sal.bam	other	2205042	2205042	0	+	5	4	130	123	2.5
CP008925.1	h6.sal.bam	other	2205043	2205043	0	+	2	4	131	120	1.0
CP008925.1	h6.sal.bam	other	2205044	2205044	0	+	2	3	133	117	1.0
CP008925.1	h6.sal.bam	other	2205045	2205045	0	+	4	0	135	116	2.0
CP008925.1	h6.sal.bam	other	2205046	2205046	0	+	3	1	138	116	1.5
CP008925.1	h6.sal.bam	other	2205047	2205047	0	+	2	4	140	118	1.0
CP008925.1	h6.sal.bam	other	2205048	2205048	0	+	3	0	136	117	1.5
CP008925.1	h6.sal.bam	other	2205049	2205049	0	+	5	2	141	117	2.5
CP008925.1	h6.sal.bam	other	2205050	2205050	0	+	1	3	136	115	0.5
CP008925.1	h6.sal.bam	other	2205051	2205051	0	+	3	0	138	116	1.5
CP008925.1	h6.sal.bam	other	2205052	2205052	0	+	0	1	135	116	0.0
CP008925.1	h6.sal.bam	other	2205053	2205053	0	+	2	0	135	115	1.0
CP008925.1	h6.sal.bam	other	2205054	2205054	0	+	2	2	135	117	1.0
CP008925.1	h6.sal.bam	other	2205055	2205055	0	+	2	4	137	120	1.0
CP008925.1	h6.sal.bam	other	2205056	2205056	0	+	0	2	134	117	0.0
CP008925.1	h6.sal.bam	other	2205057	2205057	0	+	1	2	135	115	0.5
CP008925.1	h6.sal.bam	other	2205058	2205058	0	+	2	4	135	113	1.0
CP008925.1	h6.sal.bam	other	2205059	2205059	0	+	1	1	136	110	0.5
CP008925.1	h6.sal.bam	other	2205060	2205060	0	+	4	0	140	109	2.0
CP008925.1	h6.sal.bam	other	2205061	2205061	0	+	2	1	141	109	1.0
CP008925.1	h6.sal.bam	other	2205062	2205062	0	+	4	2	144	114	2.0
CP008925.1	h6.sal.bam	other	2205063	2205063	0	+	1	3	145	116	0.5
CP008925.1	h6.sal.bam	other	2205064	2205064	0	+	2	1	144	113	1.0
CP008925.1	h6.sal.bam	other	2205065	2205065	0	+	2	0	144	113	1.0
CP008925.1	h6.sal.bam	other	2205066	2205066	0	+	2	3	146	113	1.0
CP008925.1	h6.sal.bam	other	2205067	2205067	0	+	0	1	141	110	0.0
CP008925.1	h6.sal.bam	other	2205068	2205068	0	+	2	1	139	110	1.0
CP008925.1	h6.sal.bam	other	2205069	2205069	0	+	0	5	139	109	0.0
CP008925.1	h6.sal.bam	other	2205070	2205070	0	+	2	1	138	111	1.0
CP008925.1	h6.sal.bam	other	2205071	2205071	0	+	1	2	135	111	0.5
CP008925.1	h6.sal.bam	other	2205072	2205072	0	+	3	0	138	109	1.5
CP008925.1	h6.sal.bam	other	2205073	2205073	0	+	2	0	138	112	1.0
CP008925.1	h6.sal.bam	other	2205074	2205074	0	+	1	0	137	113	0.5
CP008925.1	h6.sal.bam	other	2205075	2205075	0	+	2	1	139	114	1.0
CP008925.1	h6.sal.bam	other	2205076	2205076	0	+	2	1	141	113	1.0
CP008925.1	h6.sal.bam	other	2205077	2205077	0	+	1	2	141	112	0.5
CP008925.1	h6.sal.bam	other	2205078	2205078	0	+	1	1	142	111	0.5
CP008925.1	h6.sal.bam	other	2205079	2205079	0	+	1	1	142	112	0.5
CP008925.1	h6.sal.bam	other	2205080	2205080	0	+	2	3	144	111	1.0
CP008925.1	h6.sal.bam	other	2205081	2205081	0	+	0	2	143	108	0.0
CP008925.1	h6.sal.bam	other	2205082	2205082	0	+	2	1	144	112	1.0
CP008925.1	h6.sal.bam	other	2205083	2205083	0	+	4	1	147	111	2.0
CP008925.1	h6.sal.bam	other	2205084	2205084	0	+	0	2	145	116	0.0
CP008925.1	h6.sal.bam	other	2205085	2205085	0	+	4	1	146	121	2.0
CP008925.1	h6.sal.bam	other	2205086	2205086	0	+	1	3	145	124	0.5
CP008925.1	h6.sal.bam	other	2205087	2205087	0	+	1	2	146	121	0.5
CP008925.1	h6.sal.bam	other	2205088	2205088	0	+	0	2	144	123	0.0
CP008925.1	h6.sal.bam	other	2205089	2205089	0	+	1	1	141	122	0.5
CP008925.1	h6.sal.bam	other	2205090	2205090	0	+	2	2	141	121	1.0
CP008925.1	h6.sal.bam	other	2205091	2205091	0	+	2	0	140	119	1.0
CP008925.1	h6.sal.bam	other	2205092	2205092	0	+	3	3	137	121	1.5
CP008925.1	h6.sal.bam	other	2205093	2205093	0	+	0	3	137	118	0.0
CP008925.1	h6.sal.bam	other	2205094	2205094	0	+	3	5	140	122	1.5
CP008925.1	h6.sal.bam	other	2205095	2205095	0	+	4	3	143	117	2.0
CP008925.1	h6.sal.bam	other	2205096	2205096	0	+	4	2	146	114	2.0
CP008925.1	h6.sal.bam	other	2205097	2205097	0	+	1	0	144	114	0.5
CP008925.1	h6.sal.bam	other	2205098	2205098	0	+	1	2	142	115	0.5
CP008925.1	h6.sal.bam	other	2205099	2205099	0	+	0	1	140	113	0.0
CP008925.1	h6.sal.bam	other	2205100	2205100	0	+	2	2	142	113	1.0
CP008925.1	h6.sal.bam	other	2205101	2205101	0	+	2	0	139	111	1.0
CP008925.1	h6.sal.bam	other	2205102	2205102	0	+	3	0	141	112	1.5
CP008925.1	h6.sal.bam	other	2205103	2205103	0	+	3	2	141	112	1.5
CP008925.1	h6.sal.bam	other	2205104	2205104	0	+	0	2	141	110	0.0
CP008925.1	h6.sal.bam	other	2205105	2205105	0	+	1	1	142	109	0.5
CP008925.1	h6.sal.bam	other	2205106	2205106	0	+	0	2	139	109	0.0
CP008925.1	h6.sal.bam	other	2205107	2205107	0	+	2	6	141	111	1.0
CP008925.1	h6.sal.bam	other	2205108	2205108	0	+	2	3	140	110	1.0
CP008925.1	h6.sal.bam	other	2205109	2205109	0	+	2	2	139	109	1.0
CP008925.1	h6.sal.bam	other	2205110	2205110	0	+	1	1	137	107	0.5
CP008925.1	h6.sal.bam	other	2205111	2205111	0	+	0	0	138	106	0.0
CP008925.1	h6.sal.bam	other	2205112	2205112	0	+	2	0	138	106	1.0
CP008925.1	h6.sal.bam	other	2205113	2205113	0	+	1	0	134	106	0.5
CP008925.1	h6.sal.bam	other	2205114	2205114	0	+	2	0	136	106	1.0
CP008925.1	h6.sal.bam	other	2205115	2205115	0	+	1	0	135	106	0.5
CP008925.1	h6.sal.bam	other	2205116	2205116	0	+	0	0	132	106	0.0
CP008925.1	h6.sal.bam	other	2205117	2205117	0	+	1	1	130	113	0.5
CP008925.1	h6.sal.bam	other	2205118	2205118	0	+	1	1	126	112	0.5
CP008925.1	h6.sal.bam	other	2205119	2205119	0	+	2	2	127	111	1.0
CP008925.1	h6.sal.bam	other	2205120	2205120	0	+	0	2	124	115	0.0
CP008925.1	h6.sal.bam	other	2205121	2205121	0	+	1	2	119	115	0.6666666666666666
CP008925.1	h6.sal.bam	other	2205122	2205122	0	+	1	3	113	113	0.6666666666666666
CP008925.1	h6.sal.bam	other	2205123	2205123	0	+	0	3	112	111	0.0
CP008925.1	h6.sal.bam	other	2205124	2205124	0	+	2	1	113	108	2.0
CP008925.1	h6.sal.bam	other	2205125	2205125	0	+	1	0	112	107	1.0
CP008925.1	h6.sal.bam	other	2205126	2205126	0	+	0	0	110	112	0.0
CP008925.1	h6.sal.bam	other	2205127	2205127	0	+	2	2	112	113	2.0
CP008925.1	h6.sal.bam	other	2205128	2205128	0	+	2	4	113	112	2.0
CP008925.1	h6.sal.bam	other	2205129	2205129	0	+	2	2	114	111	2.0
CP008925.1	h6.sal.bam	other	2205130	2205130	0	+	1	1	114	110	1.0
CP008925.1	h6.sal.bam	other	2205131	2205131	0	+	3	0	116	111	3.0
CP008925.1	h6.sal.bam	other	2205132	2205132	0	+	2	0	116	111	2.0
CP008925.1	h6.sal.bam	other	2205133	2205133	0	+	2	1	117	114	2.0
CP008925.1	h6.sal.bam	other	2205134	2205134	0	+	1	2	118	113	1.0
CP008925.1	h6.sal.bam	other	2205135	2205135	0	+	4	3	112	115	4.0
CP008925.1	h6.sal.bam	other	2205136	2205136	0	+	2	4	114	114	2.0
CP008925.1	h6.sal.bam	other	2205137	2205137	0	+	0	0	114	110	0.0
CP008925.1	h6.sal.bam	other	2205138	2205138	0	+	3	0	116	110	3.0
CP008925.1	h6.sal.bam	other	2205139	2205139	0	+	2	1	116	111	2.0
CP008925.1	h6.sal.bam	GTTC	2205140	2205140	2205148	+	2	0	112	112	2.0
CP008925.1	h6.sal.bam	other	2205141	2205141	0	+	2	0	114	112	2.0
CP008925.1	h6.sal.bam	GTTC	2205142	2205142	2205148	+	2	1	116	114	2.0
CP008925.1	h6.sal.bam	other	2205143	2205143	0	+	0	3	115	113	0.0
CP008925.1	h6.sal.bam	other	2205144	2205144	0	+	3	4	118	110	3.0
CP008925.1	h6.sal.bam	other	2205145	2205145	0	+	1	1	117	108	1.0
CP008925.1	h6.sal.bam	other	2205146	2205146	0	+	3	0	119	108	3.0
CP008925.1	h6.sal.bam	other	2205147	2205147	0	+	4	3	120	110	4.0
CP008925.1	h6.sal.bam	other	2205148	2205148	0	+	3	1	121	107	3.0
CP008925.1	h6.sal.bam	other	2205149	2205149	0	+	2	1	123	106	2.0
CP008925.1	h6.sal.bam	other	2205150	2205150	0	+	0	0	121	106	0.0
CP008925.1	h6.sal.bam	other	2205151	2205151	0	+	1	1	119	108	1.0
CP008925.1	h6.sal.bam	other	2205152	2205152	0	+	1	2	120	109	1.0
CP008925.1	h6.sal.bam	other	2205153	2205153	0	+	0	0	119	109	0.0
CP008925.1	h6.sal.bam	other	2205154	2205154	0	+	2	2	120	111	2.0
CP008925.1	h6.sal.bam	other	2205155	2205155	0	+	0	1	118	110	0.0
CP008925.1	h6.sal.bam	other	2205156	2205156	0	+	3	4	121	109	3.0
CP008925.1	h6.sal.bam	GTTC;GTTC	2205157	2205157	2205148;2205165	+	0	6	115	106	0.0
CP008925.1	h6.sal.bam	other	2205158	2205158	0	+	1	2	114	103	1.0
CP008925.1	h6.sal.bam	GTTC;GTTC	2205159	2205159	2205148;2205165	+	5	5	119	101	5.0
CP008925.1	h6.sal.bam	other	2205160	2205160	0	+	3	3	118	99	3.0
CP008925.1	h6.sal.bam	other	2205161	2205161	0	+	2	4	119	96	2.0
CP008925.1	h6.sal.bam	other	2205162	2205162	0	+	2	0	120	93	2.0
CP008925.1	h6.sal.bam	other	2205163	2205163	0	+	1	1	121	93	1.0
CP008925.1	h6.sal.bam	other	2205164	2205164	0	+	0	1	116	93	0.0
CP008925.1	h6.sal.bam	other	2205165	2205165	0	+	1	1	117	92	1.0
CP008925.1	h6.sal.bam	other	2205166	2205166	0	+	2	0	119	91	2.0
CP008925.1	h6.sal.bam	other	2205167	2205167	0	+	0	2	118	92	0.0
CP008925.1	h6.sal.bam	other	2205168	2205168	0	+	1	5	119	91	1.0
CP008925.1	h6.sal.bam	other	2205169	2205169	0	+	0	0	116	87	0.0
CP008925.1	h6.sal.bam	other	2205170	2205170	0	+	1	1	113	89	1.0
CP008925.1	h6.sal.bam	other	2205171	2205171	0	+	1	1	110	88	1.0
CP008925.1	h6.sal.bam	other	2205172	2205172	0	+	2	1	111	88	2.0
CP008925.1	h6.sal.bam	other	2205173	2205173	0	+	1	0	111	87	1.0
CP008925.1	h6.sal.bam	GTTC	2205174	2205174	2205165	+	1	1	112	90	1.0
CP008925.1	h6.sal.bam	other	2205175	2205175	0	+	3	0	113	90	3.0
CP008925.1	h6.sal.bam	GTTC	2205176	2205176	2205165	+	1	1	108	94	1.0
CP008925.1	h6.sal.bam	other	2205177	2205177	0	+	0	0	108	93	0.0
CP008925.1	h6.sal.bam	other	2205178	2205178	0	+	1	1	107	93	1.0
CP008925.1	h6.sal.bam	other	2205179	2205179	0	+	0	1	107	93	0.0
CP008925.1	h6.sal.bam	other	2205180	2205180	0	+	0	1	106	96	0.0
CP008925.1	h6.sal.bam	other	2205181	2205181	0	+	1	3	106	253	1.0
CP008925.1	h6.sal.bam	other	2205182	2205182	0	+	0	5	100	251	0.0
CP008925.1	h6.sal.bam	other	2205183	2205183	0	+	1	2	101	250	1.0
CP008925.1	h6.sal.bam	other	2205184	2205184	0	+	0	1	101	250	0.0
CP008925.1	h6.sal.bam	other	2205185	2205185	0	+	0	0	100	249	0.0
CP008925.1	h6.sal.bam	other	2205186	2205186	0	+	2	0	100	251	2.0
CP008925.1	h6.sal.bam	other	2205187	2205187	0	+	0	3	100	251	0.0
CP008925.1	h6.sal.bam	other	2205188	2205188	0	+	1	4	101	249	1.0
CP008925.1	h6.sal.bam	other	2205189	2205189	0	+	1	0	100	245	1.0
CP008925.1	h6.sal.bam	other	2205190	2205190	0	+	2	0	101	245	2.0
CP008925.1	h6.sal.bam	other	2205191	2205191	0	+	1	1	102	248	1.0
CP008925.1	h6.sal.bam	other	2205192	2205192	0	+	2	0	103	248	2.0
CP008925.1	h6.sal.bam	other	2205193	2205193	0	+	1	5	103	251	1.0
CP008925.1	h6.sal.bam	GAAC	2205194	2205194	2205202	+	0	2	101	246	0.0
CP008925.1	h6.sal.bam	other	2205195	2205195	0	+	0	0	101	244	0.0
CP008925.1	h6.sal.bam	GAAC	2205196	2205196	2205202	+	2	0	102	247	2.0
CP008925.1	h6.sal.bam	other	2205197	2205197	0	+	2	1	103	247	2.0
CP008925.1	h6.sal.bam	other	2205198	2205198	0	+	1	1	104	257	1.0
CP008925.1	h6.sal.bam	other	2205199	2205199	0	+	5	3	106	258	5.0
CP008925.1	h6.sal.bam	other	2205200	2205200	0	+	2	0	108	255	2.0
CP008925.1	h6.sal.bam	other	2205201	2205201	0	+	2	1	110	255	2.0
CP008925.1	h6.sal.bam	other	2205202	2205202	0	+	2	2	110	255	2.0
CP008925.1	h6.sal.bam	other	2205203	2205203	0	+	2	1	108	254	2.0
CP008925.1	h6.sal.bam	other	2205204	2205204	0	+	0	1	107	254	0.0
CP008925.1	h6.sal.bam	other	2205205	2205205	0	+	0	2	107	253	0.0
CP008925.1	h6.sal.bam	other	2205206	2205206	0	+	0	0	102	251	0.0
CP008925.1	h6.sal.bam	other	2205207	2205207	0	+	3	3	105	251	3.0
CP008925.1	h6.sal.bam	other	2205208	2205208	0	+	1	3	104	248	1.0
CP008925.1	h6.sal.bam	other	2205209	2205209	0	+	0	1	102	244	0.0
CP008925.1	h6.sal.bam	other	2205210	2205210	0	+	0	2	99	250	0.0
CP008925.1	h6.sal.bam	GAAC	2205211	2205211	2205202	+	0	0	97	249	0.0
CP008925.1	h6.sal.bam	other	2205212	2205212	0	+	0	0	97	250	0.0
CP008925.1	h6.sal.bam	GAAC	2205213	2205213	2205202	+	2	1	92	250	2.0
CP008925.1	h6.sal.bam	other	2205214	2205214	0	+	1	2	93	250	1.0
CP008925.1	h6.sal.bam	other	2205215	2205215	0	+	2	0	95	249	2.0
CP008925.1	h6.sal.bam	other	2205216	2205216	0	+	1	2	93	249	1.0
CP008925.1	h6.sal.bam	other	2205217	2205217	0	+	1	0	93	249	1.0
CP008925.1	h6.sal.bam	other	2205218	2205218	0	+	2	0	92	253	2.0
CP008925.1	h6.sal.bam	other	2205219	2205219	0	+	0	2	92	253	0.0
CP008925.1	h6.sal.bam	other	2205220	2205220	0	+	1	1	89	252	1.0
CP008925.1	h6.sal.bam	other	2205221	2205221	0	+	0	2	89	251	0.0
CP008925.1	h6.sal.bam	other	2205222	2205222	0	+	1	0	86	250	1.0
CP008925.1	h6.sal.bam	other	2205223	2205223	0	+	3	1	86	254	3.0
CP008925.1	h6.sal.bam	other	2205224	2205224	0	+	2	1	86	253	2.0
CP008925.1	h6.sal.bam	other	2205225	2205225	0	+	1	1	87	253	1.0
CP008925.1	h6.sal.bam	other	2205226	2205226	0	+	1	2	87	255	1.0
CP008925.1	h6.sal.bam	other	2205227	2205227	0	+	1	2	87	254	1.0
CP008925.1	h6.sal.bam	other	2205228	2205228	0	+	1	2	87	252	1.0
CP008925.1	h6.sal.bam	other	2205229	2205229	0	+	1	1	87	253	1.0
CP008925.1	h6.sal.bam	other	2205230	2205230	0	+	0	0	84	252	0.0
CP008925.1	h6.sal.bam	other	2205231	2205231	0	+	0	1	84	255	0.0
CP008925.1	h6.sal.bam	other	2205232	2205232	0	+	2	3	86	254	2.0
CP008925.1	h6.sal.bam	other	2205233	2205233	0	+	2	1	87	251	2.0
CP008925.1	h6.sal.bam	other	2205234	2205234	0	+	3	2	84	252	3.0
CP008925.1	h6.sal.bam	other	2205235	2205235	0	+	0	1	79	250	0.0
CP008925.1	h6.sal.bam	other	2205236	2205236	0	+	2	0	81	249	2.0
CP008925.1	h6.sal.bam	other	2205237	2205237	0	+	0	0	79	252	0.0
CP008925.1	h6.sal.bam	other	2205238	2205238	0	+	0	1	78	252	0.0
CP008925.1	h6.sal.bam	GAAC	2205239	2205239	2205247	+	1	0	79	251	1.0
CP008925.1	h6.sal.bam	other	2205240	2205240	0	+	1	1	79	251	1.0
CP008925.1	h6.sal.bam	GAAC	2205241	2205241	2205247	+	3	1	80	250	3.0
CP008925.1	h6.sal.bam	other	2205242	2205242	0	+	0	1	80	249	0.0
CP008925.1	h6.sal.bam	other	2205243	2205243	0	+	2	1	82	250	2.0
CP008925.1	h6.sal.bam	other	2205244	2205244	0	+	0	2	82	250	0.0
CP008925.1	h6.sal.bam	other	2205245	2205245	0	+	1	0	82	248	1.0
CP008925.1	h6.sal.bam	other	2205246	2205246	0	+	2	1	83	249	2.0
CP008925.1	h6.sal.bam	other	2205247	2205247	0	+	3	3	83	248	3.0
CP008925.1	h6.sal.bam	other	2205248	2205248	0	+	2	0	83	246	2.0
CP008925.1	h6.sal.bam	other	2205249	2205249	0	+	3	0	83	248	3.0
CP008925.1	h6.sal.bam	other	2205250	2205250	0	+	0	4	83	248	0.0
CP008925.1	h6.sal.bam	other	2205251	2205251	0	+	3	0	86	246	3.0
CP008925.1	h6.sal.bam	other	2205252	2205252	0	+	0	1	86	250	0.0
CP008925.1	h6.sal.bam	other	2205253	2205253	0	+	1	3	86	249	1.0
CP008925.1	h6.sal.bam	GAAC	2205254	2205254	2205262	+	2	160	88	246	2.0
CP008925.1	h6.sal.bam	other	2205255	2205255	0	+	1	1	87	88	1.0
CP008925.1	h6.sal.bam	GAAC;GAAC	2205256	2205256	2205247;2205262	+	135	3	221	89	135.0
CP008925.1	h6.sal.bam	other	2205257	2205257	0	+	0	1	221	86	0.0
CP008925.1	h6.sal.bam	GAAC	2205258	2205258	2205247	+	1	2	222	85	1.0
CP008925.1	h6.sal.bam	other	2205259	2205259	0	+	2	0	224	85	2.0
CP008925.1	h6.sal.bam	other	2205260	2205260	0	+	2	2	226	87	2.0
CP008925.1	h6.sal.bam	other	2205261	2205261	0	+	1	0	223	85	1.0
CP008925.1	h6.sal.bam	other	2205262	2205262	0	+	2	1	225	85	2.0
CP008925.1	h6.sal.bam	other	2205263	2205263	0	+	8	0	233	88	8.0
CP008925.1	h6.sal.bam	other	2205264	2205264	0	+	0	1	232	90	0.0
CP008925.1	h6.sal.bam	other	2205265	2205265	0	+	1	4	233	89	1.0
CP008925.1	h6.sal.bam	other	2205266	2205266	0	+	2	1	232	89	2.0
CP008925.1	h6.sal.bam	other	2205267	2205267	0	+	1	2	233	89	1.0
CP008925.1	h6.sal.bam	other	2205268	2205268	0	+	0	0	231	88	0.0
CP008925.1	h6.sal.bam	other	2205269	2205269	0	+	0	0	231	89	0.0
CP008925.1	h6.sal.bam	other	2205270	2205270	0	+	0	2	231	90	0.0
CP008925.1	h6.sal.bam	GAAC	2205271	2205271	2205262	+	2	11	232	90	2.0
CP008925.1	h6.sal.bam	GAAC	2205272	2205272	2205280	+	5	0	235	79	5.0
CP008925.1	h6.sal.bam	GAAC	2205273	2205273	2205262	+	24	1	258	83	24.0
CP008925.1	h6.sal.bam	GAAC	2205274	2205274	2205280	+	5	0	256	88	5.0
CP008925.1	h6.sal.bam	other	2205275	2205275	0	+	1	0	255	91	1.0
CP008925.1	h6.sal.bam	other	2205276	2205276	0	+	1	1	254	93	1.0
CP008925.1	h6.sal.bam	other	2205277	2205277	0	+	0	1	252	92	0.0
CP008925.1	h6.sal.bam	other	2205278	2205278	0	+	1	1	253	92	1.0
CP008925.1	h6.sal.bam	other	2205279	2205279	0	+	2	0	255	93	2.0
CP008925.1	h6.sal.bam	other	2205280	2205280	0	+	1	0	256	93	1.0
CP008925.1	h6.sal.bam	other	2205281	2205281	0	+	1	0	254	97	1.0
CP008925.1	h6.sal.bam	other	2205282	2205282	0	+	1	1	254	99	1.0
CP008925.1	h6.sal.bam	other	2205283	2205283	0	+	0	5	254	102	0.0
CP008925.1	h6.sal.bam	other	2205284	2205284	0	+	1	0	255	101	1.0
CP008925.1	h6.sal.bam	other	2205285	2205285	0	+	1	1	256	105	1.0
CP008925.1	h6.sal.bam	other	2205286	2205286	0	+	3	1	259	104	3.0
CP008925.1	h6.sal.bam	other	2205287	2205287	0	+	0	0	259	103	0.0
CP008925.1	h6.sal.bam	other	2205288	2205288	0	+	1	1	258	106	1.0
CP008925.1	h6.sal.bam	GAAC	2205289	2205289	2205280	+	1	2	258	106	1.0
CP008925.1	h6.sal.bam	other	2205290	2205290	0	+	0	0	255	105	0.0
CP008925.1	h6.sal.bam	GAAC	2205291	2205291	2205280	+	0	6	255	112	0.0
CP008925.1	h6.sal.bam	other	2205292	2205292	0	+	0	0	254	106	0.0
CP008925.1	h6.sal.bam	other	2205293	2205293	0	+	0	0	252	109	0.0
CP008925.1	h6.sal.bam	other	2205294	2205294	0	+	2	1	254	110	2.0
CP008925.1	h6.sal.bam	other	2205295	2205295	0	+	2	0	255	111	2.0
CP008925.1	h6.sal.bam	other	2205296	2205296	0	+	3	2	258	112	3.0
CP008925.1	h6.sal.bam	other	2205297	2205297	0	+	0	2	250	111	0.0
CP008925.1	h6.sal.bam	other	2205298	2205298	0	+	0	1	249	112	0.0
CP008925.1	h6.sal.bam	other	2205299	2205299	0	+	1	2	250	113	1.0
CP008925.1	h6.sal.bam	other	2205300	2205300	0	+	0	3	250	113	0.0
CP008925.1	h6.sal.bam	other	2205301	2205301	0	+	2	2	252	112	2.0
CP008925.1	h6.sal.bam	other	2205302	2205302	0	+	2	1	253	114	2.0
CP008925.1	h6.sal.bam	other	2205303	2205303	0	+	1	2	252	114	1.0
CP008925.1	h6.sal.bam	other	2205304	2205304	0	+	1	1	252	121	1.0
CP008925.1	h6.sal.bam	other	2205305	2205305	0	+	2	0	254	120	2.0
CP008925.1	h6.sal.bam	other	2205306	2205306	0	+	1	0	255	122	1.0
CP008925.1	h6.sal.bam	other	2205307	2205307	0	+	1	1	254	124	1.0
CP008925.1	h6.sal.bam	other	2205308	2205308	0	+	2	2	255	123	2.0
CP008925.1	h6.sal.bam	other	2205309	2205309	0	+	1	0	253	123	1.0
CP008925.1	h6.sal.bam	other	2205310	2205310	0	+	0	1	253	124	0.0
CP008925.1	h6.sal.bam	other	2205311	2205311	0	+	0	1	251	125	0.0
CP008925.1	h6.sal.bam	other	2205312	2205312	0	+	1	0	252	124	1.0
CP008925.1	h6.sal.bam	other	2205313	2205313	0	+	2	0	253	130	2.0
CP008925.1	h6.sal.bam	other	2205314	2205314	0	+	1	1	252	135	1.0
CP008925.1	h6.sal.bam	other	2205315	2205315	0	+	0	2	252	134	0.0
CP008925.1	h6.sal.bam	other	2205316	2205316	0	+	1	0	250	134	1.0
CP008925.1	h6.sal.bam	other	2205317	2205317	0	+	0	0	249	137	0.0
CP008925.1	h6.sal.bam	other	2205318	2205318	0	+	0	1	248	138	0.0
CP008925.1	h6.sal.bam	GTTC	2205319	2205319	2205327	+	1	1	249	137	1.0
CP008925.1	h6.sal.bam	other	2205320	2205320	0	+	0	1	248	136	0.0
CP008925.1	h6.sal.bam	GTTC	2205321	2205321	2205327	+	0	2	246	139	0.0
CP008925.1	h6.sal.bam	other	2205322	2205322	0	+	2	0	245	139	2.0
CP008925.1	h6.sal.bam	other	2205323	2205323	0	+	1	1	244	142	1.0
CP008925.1	h6.sal.bam	other	2205324	2205324	0	+	0	0	239	142	0.0
CP008925.1	h6.sal.bam	other	2205325	2205325	0	+	1	2	240	147	1.0
CP008925.1	h6.sal.bam	other	2205326	2205326	0	+	2	4	241	147	2.0
CP008925.1	h6.sal.bam	other	2205327	2205327	0	+	2	1	242	145	2.0
CP008925.1	h6.sal.bam	other	2205328	2205328	0	+	1	0	241	144	1.0
CP008925.1	h6.sal.bam	other	2205329	2205329	0	+	1	2	239	147	1.0
CP008925.1	h6.sal.bam	other	2205330	2205330	0	+	2	0	240	154	2.0
CP008925.1	h6.sal.bam	other	2205331	2205331	0	+	7	0	116	156	7.0
CP008925.1	h6.sal.bam	other	2205332	2205332	0	+	2	0	117	157	2.0
CP008925.1	h6.sal.bam	other	2205333	2205333	0	+	1	2	116	157	1.0
CP008925.1	h6.sal.bam	other	2205334	2205334	0	+	0	2	116	155	0.0
CP008925.1	h6.sal.bam	other	2205335	2205335	0	+	1	0	115	159	1.0
CP008925.1	h6.sal.bam	GTTC	2205336	2205336	2205327	+	0	3	114	159	0.0
CP008925.1	h6.sal.bam	other	2205337	2205337	0	+	2	1	114	156	2.0
CP008925.1	h6.sal.bam	GTTC;GTTC	2205338	2205338	2205327;2205346	+	3	2	109	157	3.0
CP008925.1	h6.sal.bam	other	2205339	2205339	0	+	0	0	109	163	0.0
CP008925.1	h6.sal.bam	GTTC	2205340	2205340	2205346	+	1	4	109	164	1.0
CP008925.1	h6.sal.bam	other	2205341	2205341	0	+	0	2	107	162	0.0
CP008925.1	h6.sal.bam	other	2205342	2205342	0	+	2	1	108	161	2.0
CP008925.1	h6.sal.bam	other	2205343	2205343	0	+	4	2	112	163	4.0
CP008925.1	h6.sal.bam	other	2205344	2205344	0	+	2	1	112	163	2.0
CP008925.1	h6.sal.bam	other	2205345	2205345	0	+	3	3	114	162	3.0
CP008925.1	h6.sal.bam	other	2205346	2205346	0	+	1	3	115	160	1.0
CP008925.1	h6.sal.bam	other	2205347	2205347	0	+	1	2	111	157	1.0
CP008925.1	h6.sal.bam	other	2205348	2205348	0	+	0	1	88	155	0.0
CP008925.1	h6.sal.bam	other	2205349	2205349	0	+	1	4	84	154	1.0
CP008925.1	h6.sal.bam	other	2205350	2205350	0	+	2	2	85	153	2.0
CP008925.1	h6.sal.bam	other	2205351	2205351	0	+	2	0	86	151	2.0
CP008925.1	h6.sal.bam	other	2205352	2205352	0	+	4	3	90	151	4.0
CP008925.1	h6.sal.bam	other	2205353	2205353	0	+	1	0	90	148	1.0
CP008925.1	h6.sal.bam	other	2205354	2205354	0	+	2	2	90	148	2.0
CP008925.1	h6.sal.bam	GTTC	2205355	2205355	2205346	+	0	2	90	147	0.0
CP008925.1	h6.sal.bam	other	2205356	2205356	0	+	2	2	90	153	2.0
CP008925.1	h6.sal.bam	GTTC	2205357	2205357	2205346	+	2	3	92	152	2.0
CP008925.1	h6.sal.bam	other	2205358	2205358	0	+	2	3	93	152	2.0
CP008925.1	h6.sal.bam	other	2205359	2205359	0	+	2	4	95	149	2.0
CP008925.1	h6.sal.bam	other	2205360	2205360	0	+	2	0	96	148	2.0
CP008925.1	h6.sal.bam	other	2205361	2205361	0	+	0	0	93	155	0.0
CP008925.1	h6.sal.bam	other	2205362	2205362	0	+	1	3	93	158	1.0
CP008925.1	h6.sal.bam	other	2205363	2205363	0	+	0	1	92	155	0.0
CP008925.1	h6.sal.bam	other	2205364	2205364	0	+	0	2	92	155	0.0
CP008925.1	h6.sal.bam	other	2205365	2205365	0	+	0	9	92	153	0.0
CP008925.1	h6.sal.bam	other	2205366	2205366	0	+	2	0	94	147	2.0
CP008925.1	h6.sal.bam	other	2205367	2205367	0	+	1	2	95	152	1.0
CP008925.1	h6.sal.bam	other	2205368	2205368	0	+	1	2	96	150	1.0
CP008925.1	h6.sal.bam	other	2205369	2205369	0	+	1	1	94	148	1.0
CP008925.1	h6.sal.bam	other	2205370	2205370	0	+	3	1	96	155	3.0
CP008925.1	h6.sal.bam	other	2205371	2205371	0	+	1	4	94	156	1.0
CP008925.1	h6.sal.bam	other	2205372	2205372	0	+	2	1	95	154	2.0
CP008925.1	h6.sal.bam	other	2205373	2205373	0	+	2	1	96	153	2.0
CP008925.1	h6.sal.bam	other	2205374	2205374	0	+	1	2	97	152	1.0
CP008925.1	h6.sal.bam	other	2205375	2205375	0	+	1	3	98	150	1.0
CP008925.1	h6.sal.bam	other	2205376	2205376	0	+	1	3	97	147	1.0
CP008925.1	h6.sal.bam	other	2205377	2205377	0	+	2	4	97	158	2.0
CP008925.1	h6.sal.bam	other	2205378	2205378	0	+	1	4	98	154	1.0
CP008925.1	h6.sal.bam	other	2205379	2205379	0	+	0	2	97	151	0.0
CP008925.1	h6.sal.bam	other	2205380	2205380	0	+	1	0	96	149	1.0
CP008925.1	h6.sal.bam	other	2205381	2205381	0	+	0	3	95	151	0.0
CP008925.1	h6.sal.bam	other	2205382	2205382	0	+	6	1	100	149	6.0
CP008925.1	h6.sal.bam	other	2205383	2205383	0	+	3	0	100	150	3.0
CP008925.1	h6.sal.bam	other	2205384	2205384	0	+	1	1	101	150	1.0
CP008925.1	h6.sal.bam	other	2205385	2205385	0	+	2	2	103	153	2.0
CP008925.1	h6.sal.bam	other	2205386	2205386	0	+	2	6	105	153	2.0
CP008925.1	h6.sal.bam	other	2205387	2205387	0	+	0	1	104	150	0.0
CP008925.1	h6.sal.bam	other	2205388	2205388	0	+	3	4	105	149	3.0
CP008925.1	h6.sal.bam	other	2205389	2205389	0	+	1	1	105	154	1.0
CP008925.1	h6.sal.bam	other	2205390	2205390	0	+	1	1	105	153	1.0
CP008925.1	h6.sal.bam	other	2205391	2205391	0	+	0	3	105	152	0.0
CP008925.1	h6.sal.bam	other	2205392	2205392	0	+	0	1	105	152	0.0
CP008925.1	h6.sal.bam	other	2205393	2205393	0	+	0	0	104	152	0.0
CP008925.1	h6.sal.bam	other	2205394	2205394	0	+	1	2	105	153	1.0
CP008925.1	h6.sal.bam	other	2205395	2205395	0	+	2	2	107	151	2.0
CP008925.1	h6.sal.bam	other	2205396	2205396	0	+	2	2	109	150	2.0
CP008925.1	h6.sal.bam	other	2205397	2205397	0	+	1	3	108	153	1.0
CP008925.1	h6.sal.bam	other	2205398	2205398	0	+	0	2	107	153	0.0
CP008925.1	h6.sal.bam	other	2205399	2205399	0	+	2	5	109	152	2.0
CP008925.1	h6.sal.bam	other	2205400	2205400	0	+	4	2	110	151	4.0
CP008925.1	h6.sal.bam	GTTC	2205401	2205401	2205409	+	1	2	109	150	1.0
CP008925.1	h6.sal.bam	other	2205402	2205402	0	+	0	3	108	151	0.0
CP008925.1	h6.sal.bam	GTTC	2205403	2205403	2205409	+	1	8	109	148	1.0
CP008925.1	h6.sal.bam	other	2205404	2205404	0	+	1	1	106	147	1.0
CP008925.1	h6.sal.bam	other	2205405	2205405	0	+	3	3	109	148	3.0
CP008925.1	h6.sal.bam	other	2205406	2205406	0	+	3	1	105	150	3.0
CP008925.1	h6.sal.bam	other	2205407	2205407	0	+	4	0	107	152	4.0
CP008925.1	h6.sal.bam	other	2205408	2205408	0	+	2	4	109	152	2.0
CP008925.1	h6.sal.bam	other	2205409	2205409	0	+	2	2	110	153	2.0
CP008925.1	h6.sal.bam	other	2205410	2205410	0	+	2	1	112	151	2.0
CP008925.1	h6.sal.bam	other	2205411	2205411	0	+	1	1	113	151	1.0
CP008925.1	h6.sal.bam	other	2205412	2205412	0	+	0	8	111	156	0.0
CP008925.1	h6.sal.bam	other	2205413	2205413	0	+	1	2	109	150	1.0
CP008925.1	h6.sal.bam	other	2205414	2205414	0	+	4	1	113	149	4.0
CP008925.1	h6.sal.bam	other	2205415	2205415	0	+	1	1	113	148	1.0
CP008925.1	h6.sal.bam	other	2205416	2205416	0	+	3	1	115	147	3.0
CP008925.1	h6.sal.bam	other	2205417	2205417	0	+	1	2	115	151	1.0
CP008925.1	h6.sal.bam	GTTC	2205418	2205418	2205409	+	0	1	110	152	0.0
CP008925.1	h6.sal.bam	other	2205419	2205419	0	+	2	0	111	151	2.0
CP008925.1	h6.sal.bam	GTTC	2205420	2205420	2205409	+	2	1	110	151	2.0
CP008925.1	h6.sal.bam	other	2205421	2205421	0	+	1	0	109	153	1.0
CP008925.1	h6.sal.bam	other	2205422	2205422	0	+	1	0	110	153	1.0
CP008925.1	h6.sal.bam	other	2205423	2205423	0	+	0	0	110	155	0.0
CP008925.1	h6.sal.bam	other	2205424	2205424	0	+	0	3	108	156	0.0
CP008925.1	h6.sal.bam	other	2205425	2205425	0	+	0	0	106	153	0.0
CP008925.1	h6.sal.bam	other	2205426	2205426	0	+	0	0	104	157	0.0
CP008925.1	h6.sal.bam	other	2205427	2205427	0	+	2	3	102	157	2.0
CP008925.1	h6.sal.bam	other	2205428	2205428	0	+	1	0	101	155	1.0
CP008925.1	h6.sal.bam	other	2205429	2205429	0	+	1	2	100	158	1.0
CP008925.1	h6.sal.bam	other	2205430	2205430	0	+	2	3	102	157	2.0
CP008925.1	h6.sal.bam	other	2205431	2205431	0	+	4	1	101	159	4.0
CP008925.1	h6.sal.bam	other	2205432	2205432	0	+	5	3	106	161	5.0
CP008925.1	h6.sal.bam	other	2205433	2205433	0	+	0	3	106	158	0.0
CP008925.1	h6.sal.bam	other	2205434	2205434	0	+	4	3	106	157	4.0
CP008925.1	h6.sal.bam	other	2205435	2205435	0	+	0	4	105	157	0.0
CP008925.1	h6.sal.bam	other	2205436	2205436	0	+	3	3	108	154	3.0
CP008925.1	h6.sal.bam	other	2205437	2205437	0	+	0	0	108	151	0.0
CP008925.1	h6.sal.bam	other	2205438	2205438	0	+	1	1	109	151	1.0
CP008925.1	h6.sal.bam	other	2205439	2205439	0	+	1	0	110	159	1.0
CP008925.1	h6.sal.bam	other	2205440	2205440	0	+	2	3	109	159	2.0
CP008925.1	h6.sal.bam	other	2205441	2205441	0	+	0	5	108	157	0.0
CP008925.1	h6.sal.bam	other	2205442	2205442	0	+	3	2	110	153	2.0
CP008925.1	h6.sal.bam	other	2205443	2205443	0	+	3	2	112	151	2.0
CP008925.1	h6.sal.bam	other	2205444	2205444	0	+	3	4	114	151	2.0
CP008925.1	h6.sal.bam	other	2205445	2205445	0	+	3	2	114	150	2.0
CP008925.1	h6.sal.bam	other	2205446	2205446	0	+	1	2	112	150	1.0
CP008925.1	h6.sal.bam	other	2205447	2205447	0	+	0	5	112	148	0.0
CP008925.1	h6.sal.bam	other	2205448	2205448	0	+	2	3	112	145	2.0
CP008925.1	h6.sal.bam	other	2205449	2205449	0	+	2	1	112	145	2.0
CP008925.1	h6.sal.bam	other	2205450	2205450	0	+	3	4	115	145	3.0
CP008925.1	h6.sal.bam	other	2205451	2205451	0	+	0	1	115	144	0.0
CP008925.1	h6.sal.bam	other	2205452	2205452	0	+	3	0	116	144	3.0
CP008925.1	h6.sal.bam	other	2205453	2205453	0	+	2	1	117	145	2.0
CP008925.1	h6.sal.bam	other	2205454	2205454	0	+	3	1	118	145	3.0
CP008925.1	h6.sal.bam	other	2205455	2205455	0	+	0	1	118	144	0.0
CP008925.1	h6.sal.bam	other	2205456	2205456	0	+	2	2	120	144	2.0
CP008925.1	h6.sal.bam	other	2205457	2205457	0	+	3	2	118	149	3.0
CP008925.1	h6.sal.bam	other	2205458	2205458	0	+	4	4	119	148	4.0
CP008925.1	h6.sal.bam	other	2205459	2205459	0	+	1	1	119	145	1.0
CP008925.1	h6.sal.bam	other	2205460	2205460	0	+	2	2	119	144	2.0
CP008925.1	h6.sal.bam	other	2205461	2205461	0	+	2	2	119	145	2.0
CP008925.1	h6.sal.bam	other	2205462	2205462	0	+	1	0	116	144	1.0
CP008925.1	h6.sal.bam	other	2205463	2205463	0	+	0	9	116	149	0.0
CP008925.1	h6.sal.bam	other	2205464	2205464	0	+	1	0	117	144	1.0
CP008925.1	h6.sal.bam	other	2205465	2205465	0	+	2	3	118	145	2.0
CP008925.1	h6.sal.bam	other	2205466	2205466	0	+	3	1	121	143	3.0
CP008925.1	h6.sal.bam	other	2205467	2205467	0	+	2	0	116	143	2.0
CP008925.1	h6.sal.bam	other	2205468	2205468	0	+	2	1	118	144	2.0
CP008925.1	h6.sal.bam	other	2205469	2205469	0	+	1	2	119	145	1.0
CP008925.1	h6.sal.bam	other	2205470	2205470	0	+	1	0	120	143	1.0
CP008925.1	h6.sal.bam	other	2205471	2205471	0	+	0	5	120	148	0.0
CP008925.1	h6.sal.bam	other	2205472	2205472	0	+	0	3	120	143	0.0
CP008925.1	h6.sal.bam	other	2205473	2205473	0	+	1	1	121	143	1.0
CP008925.1	h6.sal.bam	other	2205474	2205474	0	+	2	3	123	143	2.0
CP008925.1	h6.sal.bam	other	2205475	2205475	0	+	1	1	119	140	1.0
CP008925.1	h6.sal.bam	other	2205476	2205476	0	+	1	3	120	139	1.0
CP008925.1	h6.sal.bam	other	2205477	2205477	0	+	1	4	121	136	1.0
CP008925.1	h6.sal.bam	other	2205478	2205478	0	+	3	3	122	132	3.0
CP008925.1	h6.sal.bam	other	2205479	2205479	0	+	1	2	123	129	1.0
CP008925.1	h6.sal.bam	other	2205480	2205480	0	+	3	4	123	134	3.0
CP008925.1	h6.sal.bam	other	2205481	2205481	0	+	1	3	121	133	1.0
CP008925.1	h6.sal.bam	other	2205482	2205482	0	+	0	0	116	134	0.0
CP008925.1	h6.sal.bam	other	2205483	2205483	0	+	3	5	117	135	3.0
CP008925.1	h6.sal.bam	other	2205484	2205484	0	+	1	1	116	132	1.0
CP008925.1	h6.sal.bam	other	2205485	2205485	0	+	0	1	113	131	0.0
CP008925.1	h6.sal.bam	other	2205486	2205486	0	+	4	6	116	133	4.0
CP008925.1	h6.sal.bam	other	2205487	2205487	0	+	2	2	118	129	2.0
CP008925.1	h6.sal.bam	other	2205488	2205488	0	+	2	1	116	128	2.0
CP008925.1	h6.sal.bam	other	2205489	2205489	0	+	2	2	118	131	2.0
CP008925.1	h6.sal.bam	other	2205490	2205490	0	+	2	1	120	130	2.0
CP008925.1	h6.sal.bam	other	2205491	2205491	0	+	1	2	118	129	1.0
CP008925.1	h6.sal.bam	other	2205492	2205492	0	+	4	3	121	127	4.0
CP008925.1	h6.sal.bam	other	2205493	2205493	0	+	1	0	122	126	1.0
CP008925.1	h6.sal.bam	other	2205494	2205494	0	+	0	0	120	126	0.0
CP008925.1	h6.sal.bam	other	2205495	2205495	0	+	2	3	120	130	2.0
CP008925.1	h6.sal.bam	other	2205496	2205496	0	+	0	1	119	128	0.0
CP008925.1	h6.sal.bam	other	2205497	2205497	0	+	1	1	119	128	1.0
CP008925.1	h6.sal.bam	other	2205498	2205498	0	+	0	0	119	129	0.0
CP008925.1	h6.sal.bam	other	2205499	2205499	0	+	3	5	122	130	3.0
CP008925.1	h6.sal.bam	other	2205500	2205500	0	+	1	0	123	127	1.0
CP008925.1	h6.sal.bam	other	2205501	2205501	0	+	1	0	122	128	1.0
CP008925.1	h6.sal.bam	other	2205502	2205502	0	+	1	1	122	131	1.0
CP008925.1	h6.sal.bam	other	2205503	2205503	0	+	1	3	123	130	1.0
CP008925.1	h6.sal.bam	other	2205504	2205504	0	+	1	1	122	131	1.0
CP008925.1	h6.sal.bam	other	2205505	2205505	0	+	1	6	121	130	1.0
CP008925.1	h6.sal.bam	other	2205506	2205506	0	+	1	2	117	124	1.0
CP008925.1	h6.sal.bam	other	2205507	2205507	0	+	3	0	116	128	3.0
CP008925.1	h6.sal.bam	other	2205508	2205508	0	+	1	2	115	129	1.0
CP008925.1	h6.sal.bam	other	2205509	2205509	0	+	3	3	117	127	3.0
CP008925.1	h6.sal.bam	other	2205510	2205510	0	+	1	1	118	124	1.0
CP008925.1	h6.sal.bam	other	2205511	2205511	0	+	1	3	116	125	1.0
CP008925.1	h6.sal.bam	other	2205512	2205512	0	+	0	4	115	125	0.0
CP008925.1	h6.sal.bam	other	2205513	2205513	0	+	1	3	112	121	1.0
CP008925.1	h6.sal.bam	other	2205514	2205514	0	+	0	0	112	120	0.0
CP008925.1	h6.sal.bam	other	2205515	2205515	0	+	0	1	112	123	0.0
CP008925.1	h6.sal.bam	other	2205516	2205516	0	+	4	1	112	123	4.0
CP008925.1	h6.sal.bam	other	2205517	2205517	0	+	1	0	113	124	1.0
CP008925.1	h6.sal.bam	other	2205518	2205518	0	+	2	2	115	125	2.0
CP008925.1	h6.sal.bam	other	2205519	2205519	0	+	0	3	112	125	0.0
CP008925.1	h6.sal.bam	other	2205520	2205520	0	+	2	2	111	122	2.0
CP008925.1	h6.sal.bam	other	2205521	2205521	0	+	3	2	112	121	3.0
CP008925.1	h6.sal.bam	other	2205522	2205522	0	+	0	1	112	120	0.0
CP008925.1	h6.sal.bam	other	2205523	2205523	0	+	3	2	112	119	3.0
CP008925.1	h6.sal.bam	other	2205524	2205524	0	+	0	1	111	118	0.0
CP008925.1	h6.sal.bam	other	2205525	2205525	0	+	5	3	113	120	5.0
CP008925.1	h6.sal.bam	other	2205526	2205526	0	+	2	0	115	121	2.0
CP008925.1	h6.sal.bam	other	2205527	2205527	0	+	1	1	111	122	1.0
CP008925.1	h6.sal.bam	other	2205528	2205528	0	+	2	1	113	121	2.0
CP008925.1	h6.sal.bam	other	2205529	2205529	0	+	5	0	115	124	5.0
CP008925.1	h6.sal.bam	other	2205530	2205530	0	+	1	6	116	124	1.0
CP008925.1	h6.sal.bam	other	2205531	2205531	0	+	4	1	116	119	4.0
CP008925.1	h6.sal.bam	other	2205532	2205532	0	+	1	1	115	120	1.0
CP008925.1	h6.sal.bam	other	2205533	2205533	0	+	3	1	113	123	3.0
CP008925.1	h6.sal.bam	other	2205534	2205534	0	+	1	0	113	123	1.0
CP008925.1	h6.sal.bam	other	2205535	2205535	0	+	1	4	114	123	1.0
CP008925.1	h6.sal.bam	other	2205536	2205536	0	+	0	2	112	122	0.0
CP008925.1	h6.sal.bam	other	2205537	2205537	0	+	5	5	116	122	5.0
CP008925.1	h6.sal.bam	other	2205538	2205538	0	+	3	2	118	121	3.0
CP008925.1	h6.sal.bam	other	2205539	2205539	0	+	2	2	119	122	2.0
CP008925.1	h6.sal.bam	other	2205540	2205540	0	+	1	1	118	120	1.0
CP008925.1	h6.sal.bam	other	2205541	2205541	0	+	2	1	115	120	2.0
CP008925.1	h6.sal.bam	other	2205542	2205542	0	+	1	2	116	120	1.0
CP008925.1	h6.sal.bam	other	2205543	2205543	0	+	4	0	118	119	4.0
CP008925.1	h6.sal.bam	other	2205544	2205544	0	+	3	1	119	123	3.0
CP008925.1	h6.sal.bam	other	2205545	2205545	0	+	2	4	121	125	2.0
CP008925.1	h6.sal.bam	other	2205546	2205546	0	+	0	2	121	123	0.0
CP008925.1	h6.sal.bam	other	2205547	2205547	0	+	0	2	120	123	0.0
CP008925.1	h6.sal.bam	other	2205548	2205548	0	+	0	1	118	123	0.0
CP008925.1	h6.sal.bam	other	2205549	2205549	0	+	0	0	118	125	0.0
CP008925.1	h6.sal.bam	other	2205550	2205550	0	+	0	3	118	128	0.0
CP008925.1	h6.sal.bam	other	2205551	2205551	0	+	3	0	119	126	3.0
CP008925.1	h6.sal.bam	other	2205552	2205552	0	+	1	3	120	130	1.0
CP008925.1	h6.sal.bam	other	2205553	2205553	0	+	1	0	117	130	1.0
CP008925.1	h6.sal.bam	other	2205554	2205554	0	+	1	2	118	130	1.0
CP008925.1	h6.sal.bam	other	2205555	2205555	0	+	1	3	116	130	1.0
CP008925.1	h6.sal.bam	other	2205556	2205556	0	+	1	5	116	129	1.0
CP008925.1	h6.sal.bam	other	2205557	2205557	0	+	2	1	118	125	2.0
CP008925.1	h6.sal.bam	other	2205558	2205558	0	+	1	1	115	128	1.0
CP008925.1	h6.sal.bam	other	2205559	2205559	0	+	2	3	117	132	2.0
CP008925.1	h6.sal.bam	other	2205560	2205560	0	+	0	2	117	129	0.0
CP008925.1	h6.sal.bam	other	2205561	2205561	0	+	2	3	116	129	2.0
CP008925.1	h6.sal.bam	other	2205562	2205562	0	+	2	1	116	129	2.0
CP008925.1	h6.sal.bam	other	2205563	2205563	0	+	0	1	114	128	0.0
CP008925.1	h6.sal.bam	other	2205564	2205564	0	+	2	1	114	127	2.0
CP008925.1	h6.sal.bam	other	2205565	2205565	0	+	1	0	112	129	1.0
CP008925.1	h6.sal.bam	other	2205566	2205566	0	+	2	2	113	129	2.0
CP008925.1	h6.sal.bam	other	2205567	2205567	0	+	1	0	110	133	1.0
CP008925.1	h6.sal.bam	other	2205568	2205568	0	+	0	2	109	134	0.0
CP008925.1	h6.sal.bam	other	2205569	2205569	0	+	0	2	107	133	0.0
CP008925.1	h6.sal.bam	other	2205570	2205570	0	+	1	1	108	131	1.0
CP008925.1	h6.sal.bam	other	2205571	2205571	0	+	1	1	109	137	1.0
CP008925.1	h6.sal.bam	other	2205572	2205572	0	+	2	2	110	139	2.0
CP008925.1	h6.sal.bam	other	2205573	2205573	0	+	1	1	111	137	1.0
CP008925.1	h6.sal.bam	other	2205574	2205574	0	+	2	2	110	140	2.0
CP008925.1	h6.sal.bam	other	2205575	2205575	0	+	1	1	111	141	1.0
CP008925.1	h6.sal.bam	other	2205576	2205576	0	+	3	3	111	141	3.0
CP008925.1	h6.sal.bam	other	2205577	2205577	0	+	2	4	113	141	2.0
CP008925.1	h6.sal.bam	other	2205578	2205578	0	+	1	0	114	138	1.0
CP008925.1	h6.sal.bam	other	2205579	2205579	0	+	8	4	121	139	8.0
CP008925.1	h6.sal.bam	other	2205580	2205580	0	+	0	2	120	135	0.0
CP008925.1	h6.sal.bam	other	2205581	2205581	0	+	2	0	120	142	2.0
CP008925.1	h6.sal.bam	other	2205582	2205582	0	+	1	1	118	142	1.0
CP008925.1	h6.sal.bam	other	2205583	2205583	0	+	5	0	120	142	5.0
CP008925.1	h6.sal.bam	other	2205584	2205584	0	+	0	1	120	142	0.0
CP008925.1	h6.sal.bam	other	2205585	2205585	0	+	0	1	119	141	0.0
CP008925.1	h6.sal.bam	other	2205586	2205586	0	+	0	3	118	140	0.0
CP008925.1	h6.sal.bam	other	2205587	2205587	0	+	2	0	120	145	2.0
CP008925.1	h6.sal.bam	other	2205588	2205588	0	+	1	2	120	146	1.0
CP008925.1	h6.sal.bam	other	2205589	2205589	0	+	0	3	120	148	0.0
CP008925.1	h6.sal.bam	other	2205590	2205590	0	+	3	2	118	145	3.0
CP008925.1	h6.sal.bam	other	2205591	2205591	0	+	5	0	123	146	5.0
CP008925.1	h6.sal.bam	other	2205592	2205592	0	+	3	1	126	146	3.0
CP008925.1	h6.sal.bam	other	2205593	2205593	0	+	2	1	126	145	2.0
CP008925.1	h6.sal.bam	other	2205594	2205594	0	+	1	0	127	146	1.0
CP008925.1	h6.sal.bam	other	2205595	2205595	0	+	1	1	126	148	1.0
CP008925.1	h6.sal.bam	other	2205596	2205596	0	+	1	1	124	148	1.0
CP008925.1	h6.sal.bam	other	2205597	2205597	0	+	1	0	122	149	1.0
CP008925.1	h6.sal.bam	other	2205598	2205598	0	+	1	1	123	150	1.0
CP008925.1	h6.sal.bam	other	2205599	2205599	0	+	2	3	125	149	2.0
CP008925.1	h6.sal.bam	other	2205600	2205600	0	+	2	4	122	146	2.0
CP008925.1	h6.sal.bam	other	2205601	2205601	0	+	3	1	123	144	3.0
CP008925.1	h6.sal.bam	other	2205602	2205602	0	+	1	1	116	150	1.0
CP008925.1	h6.sal.bam	other	2205603	2205603	0	+	1	4	117	150	1.0
CP008925.1	h6.sal.bam	other	2205604	2205604	0	+	1	0	118	148	1.0
CP008925.1	h6.sal.bam	other	2205605	2205605	0	+	4	1	121	150	4.0
CP008925.1	h6.sal.bam	other	2205606	2205606	0	+	1	2	118	149	1.0
CP008925.1	h6.sal.bam	other	2205607	2205607	0	+	1	4	118	149	1.0
CP008925.1	h6.sal.bam	other	2205608	2205608	0	+	3	1	118	146	3.0
CP008925.1	h6.sal.bam	other	2205609	2205609	0	+	0	2	117	146	0.0
CP008925.1	h6.sal.bam	other	2205610	2205610	0	+	1	0	117	145	1.0
CP008925.1	h6.sal.bam	other	2205611	2205611	0	+	4	2	121	148	4.0
CP008925.1	h6.sal.bam	other	2205612	2205612	0	+	0	4	116	146	0.0
CP008925.1	h6.sal.bam	other	2205613	2205613	0	+	2	4	115	142	2.0
CP008925.1	h6.sal.bam	other	2205614	2205614	0	+	2	0	115	140	2.0
CP008925.1	h6.sal.bam	other	2205615	2205615	0	+	0	1	114	140	0.0
CP008925.1	h6.sal.bam	other	2205616	2205616	0	+	4	2	116	142	4.0
CP008925.1	h6.sal.bam	other	2205617	2205617	0	+	1	1	114	140	1.0
CP008925.1	h6.sal.bam	other	2205618	2205618	0	+	0	3	111	143	0.0
CP008925.1	h6.sal.bam	other	2205619	2205619	0	+	0	3	109	142	0.0
CP008925.1	h6.sal.bam	other	2205620	2205620	0	+	3	2	110	139	3.0
CP008925.1	h6.sal.bam	other	2205621	2205621	0	+	0	2	110	140	0.0
CP008925.1	h6.sal.bam	other	2205622	2205622	0	+	4	2	114	139	4.0
CP008925.1	h6.sal.bam	other	2205623	2205623	0	+	2	3	116	138	2.0
CP008925.1	h6.sal.bam	other	2205624	2205624	0	+	1	4	117	138	1.0
CP008925.1	h6.sal.bam	other	2205625	2205625	0	+	0	1	117	134	0.0
CP008925.1	h6.sal.bam	other	2205626	2205626	0	+	2	4	116	134	2.0
CP008925.1	h6.sal.bam	other	2205627	2205627	0	+	1	3	116	130	1.0
CP008925.1	h6.sal.bam	other	2205628	2205628	0	+	4	3	119	127	4.0
CP008925.1	h6.sal.bam	other	2205629	2205629	0	+	1	1	119	126	1.0
CP008925.1	h6.sal.bam	other	2205630	2205630	0	+	1	0	119	125	1.0
CP008925.1	h6.sal.bam	other	2205631	2205631	0	+	2	1	118	125	2.0
CP008925.1	h6.sal.bam	other	2205632	2205632	0	+	3	4	121	124	3.0
CP008925.1	h6.sal.bam	other	2205633	2205633	0	+	0	5	120	122	0.0
CP008925.1	h6.sal.bam	other	2205634	2205634	0	+	2	1	120	118	2.0
CP008925.1	h6.sal.bam	other	2205635	2205635	0	+	3	1	123	117	3.0
CP008925.1	h6.sal.bam	other	2205636	2205636	0	+	1	2	122	116	1.0
CP008925.1	h6.sal.bam	other	2205637	2205637	0	+	1	0	121	117	1.0
CP008925.1	h6.sal.bam	other	2205638	2205638	0	+	2	1	121	118	2.0
CP008925.1	h6.sal.bam	other	2205639	2205639	0	+	1	1	119	118	1.0
CP008925.1	h6.sal.bam	other	2205640	2205640	0	+	2	1	121	117	2.0
CP008925.1	h6.sal.bam	other	2205641	2205641	0	+	7	5	128	117	7.0
CP008925.1	h6.sal.bam	other	2205642	2205642	0	+	0	1	126	112	0.0
CP008925.1	h6.sal.bam	other	2205643	2205643	0	+	3	1	128	116	3.0
CP008925.1	h6.sal.bam	other	2205644	2205644	0	+	1	6	129	116	1.0
CP008925.1	h6.sal.bam	other	2205645	2205645	0	+	1	2	127	113	1.0
CP008925.1	h6.sal.bam	other	2205646	2205646	0	+	0	2	127	115	0.0
CP008925.1	h6.sal.bam	other	2205647	2205647	0	+	2	3	129	113	1.3333333333333333
CP008925.1	h6.sal.bam	other	2205648	2205648	0	+	2	1	130	110	1.0
CP008925.1	h6.sal.bam	other	2205649	2205649	0	+	2	5	129	113	1.3333333333333333
CP008925.1	h6.sal.bam	other	2205650	2205650	0	+	2	1	128	110	2.0
CP008925.1	h6.sal.bam	other	2205651	2205651	0	+	1	2	129	109	1.0
CP008925.1	h6.sal.bam	other	2205652	2205652	0	+	2	1	129	112	2.0
CP008925.1	h6.sal.bam	other	2205653	2205653	0	+	1	3	122	112	1.0
CP008925.1	h6.sal.bam	other	2205654	2205654	0	+	1	4	123	111	1.0
CP008925.1	h6.sal.bam	other	2205655	2205655	0	+	1	2	124	108	1.0
CP008925.1	h6.sal.bam	other	2205656	2205656	0	+	0	1	122	111	0.0
CP008925.1	h6.sal.bam	other	2205657	2205657	0	+	1	2	122	110	1.0
CP008925.1	h6.sal.bam	other	2205658	2205658	0	+	0	3	117	108	0.0
CP008925.1	h6.sal.bam	other	2205659	2205659	0	+	6	3	123	107	6.0
CP008925.1	h6.sal.bam	other	2205660	2205660	0	+	2	0	125	104	2.0
CP008925.1	h6.sal.bam	other	2205661	2205661	0	+	1	1	125	104	1.0
CP008925.1	h6.sal.bam	other	2205662	2205662	0	+	1	1	125	105	1.0
CP008925.1	h6.sal.bam	other	2205663	2205663	0	+	0	3	124	106	0.0
CP008925.1	h6.sal.bam	other	2205664	2205664	0	+	1	1	125	103	1.0
CP008925.1	h6.sal.bam	other	2205665	2205665	0	+	5	3	127	102	5.0
CP008925.1	h6.sal.bam	other	2205666	2205666	0	+	0	0	122	102	0.0
CP008925.1	h6.sal.bam	other	2205667	2205667	0	+	3	2	122	104	3.0
CP008925.1	h6.sal.bam	other	2205668	2205668	0	+	0	2	120	103	0.0
CP008925.1	h6.sal.bam	other	2205669	2205669	0	+	1	1	119	102	1.0
CP008925.1	h6.sal.bam	other	2205670	2205670	0	+	0	2	119	104	0.0
CP008925.1	h6.sal.bam	other	2205671	2205671	0	+	2	3	120	108	2.0
CP008925.1	h6.sal.bam	other	2205672	2205672	0	+	0	0	119	105	0.0
CP008925.1	h6.sal.bam	other	2205673	2205673	0	+	2	1	120	105	2.0
CP008925.1	h6.sal.bam	other	2205674	2205674	0	+	1	0	113	105	1.0
CP008925.1	h6.sal.bam	other	2205675	2205675	0	+	0	3	113	105	0.0
CP008925.1	h6.sal.bam	other	2205676	2205676	0	+	1	5	114	104	1.0
CP008925.1	h6.sal.bam	other	2205677	2205677	0	+	5	0	118	101	5.0
CP008925.1	h6.sal.bam	other	2205678	2205678	0	+	2	3	119	101	2.0
CP008925.1	h6.sal.bam	other	2205679	2205679	0	+	2	2	120	99	2.0
CP008925.1	h6.sal.bam	other	2205680	2205680	0	+	2	2	118	97	2.0
CP008925.1	h6.sal.bam	other	2205681	2205681	0	+	2	1	119	95	2.0
CP008925.1	h6.sal.bam	other	2205682	2205682	0	+	4	1	121	100	4.0
CP008925.1	h6.sal.bam	other	2205683	2205683	0	+	4	0	122	101	4.0
CP008925.1	h6.sal.bam	other	2205684	2205684	0	+	2	2	123	101	2.0
CP008925.1	h6.sal.bam	other	2205685	2205685	0	+	1	2	124	104	1.0
CP008925.1	h6.sal.bam	other	2205686	2205686	0	+	4	0	122	104	4.0
CP008925.1	h6.sal.bam	other	2205687	2205687	0	+	0	0	121	104	0.0
CP008925.1	h6.sal.bam	other	2205688	2205688	0	+	2	3	123	106	2.0
CP008925.1	h6.sal.bam	other	2205689	2205689	0	+	2	0	123	104	2.0
CP008925.1	h6.sal.bam	other	2205690	2205690	0	+	0	2	123	104	0.0
CP008925.1	h6.sal.bam	other	2205691	2205691	0	+	2	4	121	103	2.0
CP008925.1	h6.sal.bam	other	2205692	2205692	0	+	3	1	123	100	3.0
CP008925.1	h6.sal.bam	other	2205693	2205693	0	+	4	1	127	101	4.0
CP008925.1	h6.sal.bam	other	2205694	2205694	0	+	5	0	132	102	5.0
CP008925.1	h6.sal.bam	other	2205695	2205695	0	+	1	3	123	106	1.0
CP008925.1	h6.sal.bam	other	2205696	2205696	0	+	2	0	124	106	2.0
CP008925.1	h6.sal.bam	other	2205697	2205697	0	+	2	1	126	108	2.0
CP008925.1	h6.sal.bam	other	2205698	2205698	0	+	4	1	127	107	4.0
CP008925.1	h6.sal.bam	other	2205699	2205699	0	+	1	1	128	106	1.0
CP008925.1	h6.sal.bam	other	2205700	2205700	0	+	1	0	129	105	1.0
CP008925.1	h6.sal.bam	other	2205701	2205701	0	+	1	0	130	106	1.0
CP008925.1	h6.sal.bam	other	2205702	2205702	0	+	0	0	129	108	0.0
CP008925.1	h6.sal.bam	GTTC	2205703	2205703	2205711	+	0	2	127	109	0.0
CP008925.1	h6.sal.bam	other	2205704	2205704	0	+	0	0	126	112	0.0
CP008925.1	h6.sal.bam	GTTC	2205705	2205705	2205711	+	1	0	123	116	1.0
CP008925.1	h6.sal.bam	other	2205706	2205706	0	+	0	1	120	118	0.0
CP008925.1	h6.sal.bam	other	2205707	2205707	0	+	0	1	120	118	0.0
CP008925.1	h6.sal.bam	other	2205708	2205708	0	+	1	1	112	118	1.0
CP008925.1	h6.sal.bam	other	2205709	2205709	0	+	1	2	113	118	1.0
CP008925.1	h6.sal.bam	other	2205710	2205710	0	+	2	1	110	116	2.0
CP008925.1	h6.sal.bam	other	2205711	2205711	0	+	0	0	110	117	0.0
CP008925.1	h6.sal.bam	other	2205712	2205712	0	+	2	2	112	117	2.0
CP008925.1	h6.sal.bam	other	2205713	2205713	0	+	2	0	112	115	2.0
CP008925.1	h6.sal.bam	other	2205714	2205714	0	+	4	0	112	115	4.0
CP008925.1	h6.sal.bam	other	2205715	2205715	0	+	1	2	113	117	1.0
CP008925.1	h6.sal.bam	other	2205716	2205716	0	+	2	3	106	117	2.0
CP008925.1	h6.sal.bam	other	2205717	2205717	0	+	0	1	106	115	0.0
CP008925.1	h6.sal.bam	other	2205718	2205718	0	+	1	1	107	115	1.0
CP008925.1	h6.sal.bam	other	2205719	2205719	0	+	3	3	109	114	3.0
CP008925.1	h6.sal.bam	GTTC	2205720	2205720	2205711	+	0	4	108	111	0.0
CP008925.1	h6.sal.bam	other	2205721	2205721	0	+	0	0	103	108	0.0
CP008925.1	h6.sal.bam	GTTC	2205722	2205722	2205711	+	8	1	111	110	8.0
CP008925.1	h6.sal.bam	other	2205723	2205723	0	+	3	3	114	109	3.0
CP008925.1	h6.sal.bam	other	2205724	2205724	0	+	3	2	117	107	3.0
CP008925.1	h6.sal.bam	other	2205725	2205725	0	+	4	2	120	107	4.0
CP008925.1	h6.sal.bam	other	2205726	2205726	0	+	1	4	118	105	1.0
CP008925.1	h6.sal.bam	other	2205727	2205727	0	+	4	1	122	106	4.0
CP008925.1	h6.sal.bam	other	2205728	2205728	0	+	1	1	123	105	1.0
CP008925.1	h6.sal.bam	other	2205729	2205729	0	+	1	2	121	106	1.0
CP008925.1	h6.sal.bam	other	2205730	2205730	0	+	1	4	121	108	1.0
CP008925.1	h6.sal.bam	other	2205731	2205731	0	+	0	0	120	107	0.0
CP008925.1	h6.sal.bam	other	2205732	2205732	0	+	0	0	120	107	0.0
CP008925.1	h6.sal.bam	other	2205733	2205733	0	+	0	2	116	110	0.0
CP008925.1	h6.sal.bam	other	2205734	2205734	0	+	1	0	117	108	1.0
CP008925.1	h6.sal.bam	other	2205735	2205735	0	+	6	2	121	113	6.0
CP008925.1	h6.sal.bam	other	2205736	2205736	0	+	0	2	120	112	0.0
CP008925.1	h6.sal.bam	other	2205737	2205737	0	+	2	1	122	111	2.0
CP008925.1	h6.sal.bam	other	2205738	2205738	0	+	2	0	124	114	2.0
CP008925.1	h6.sal.bam	other	2205739	2205739	0	+	0	2	124	115	0.0
CP008925.1	h6.sal.bam	other	2205740	2205740	0	+	4	0	125	119	4.0
CP008925.1	h6.sal.bam	other	2205741	2205741	0	+	3	3	128	119	3.0
CP008925.1	h6.sal.bam	other	2205742	2205742	0	+	1	1	128	116	1.0
CP008925.1	h6.sal.bam	other	2205743	2205743	0	+	0	1	128	117	0.0
CP008925.1	h6.sal.bam	other	2205744	2205744	0	+	0	3	127	118	0.0
CP008925.1	h6.sal.bam	other	2205745	2205745	0	+	0	5	125	116	0.0
CP008925.1	h6.sal.bam	other	2205746	2205746	0	+	0	0	125	113	0.0
CP008925.1	h6.sal.bam	other	2205747	2205747	0	+	1	0	126	114	1.0
CP008925.1	h6.sal.bam	other	2205748	2205748	0	+	0	1	124	116	0.0
CP008925.1	h6.sal.bam	other	2205749	2205749	0	+	3	0	126	117	3.0
CP008925.1	h6.sal.bam	other	2205750	2205750	0	+	0	2	126	118	0.0
CP008925.1	h6.sal.bam	other	2205751	2205751	0	+	1	3	120	119	1.0
CP008925.1	h6.sal.bam	other	2205752	2205752	0	+	3	1	122	119	3.0
CP008925.1	h6.sal.bam	other	2205753	2205753	0	+	1	0	121	119	1.0
CP008925.1	h6.sal.bam	other	2205754	2205754	0	+	7	0	126	119	7.0
CP008925.1	h6.sal.bam	other	2205755	2205755	0	+	6	2	128	121	6.0
CP008925.1	h6.sal.bam	other	2205756	2205756	0	+	2	4	130	119	2.0
CP008925.1	h6.sal.bam	other	2205757	2205757	0	+	1	2	126	115	1.0
CP008925.1	h6.sal.bam	other	2205758	2205758	0	+	0	1	123	115	0.0
CP008925.1	h6.sal.bam	other	2205759	2205759	0	+	2	4	125	114	2.0
CP008925.1	h6.sal.bam	other	2205760	2205760	0	+	0	2	119	112	0.0
CP008925.1	h6.sal.bam	other	2205761	2205761	0	+	2	3	121	111	2.0
CP008925.1	h6.sal.bam	other	2205762	2205762	0	+	1	0	122	109	1.0
CP008925.1	h6.sal.bam	other	2205763	2205763	0	+	1	0	122	110	1.0
CP008925.1	h6.sal.bam	other	2205764	2205764	0	+	0	1	120	110	0.0
CP008925.1	h6.sal.bam	other	2205765	2205765	0	+	2	1	121	108	2.0
CP008925.1	h6.sal.bam	other	2205766	2205766	0	+	0	1	120	110	0.0
CP008925.1	h6.sal.bam	other	2205767	2205767	0	+	0	2	117	110	0.0
CP008925.1	h6.sal.bam	other	2205768	2205768	0	+	0	1	113	111	0.0
CP008925.1	h6.sal.bam	other	2205769	2205769	0	+	2	4	110	114	2.0
CP008925.1	h6.sal.bam	other	2205770	2205770	0	+	2	2	111	112	2.0
CP008925.1	h6.sal.bam	other	2205771	2205771	0	+	0	2	109	111	0.0
CP008925.1	h6.sal.bam	other	2205772	2205772	0	+	6	0	114	112	6.0
CP008925.1	h6.sal.bam	other	2205773	2205773	0	+	6	2	116	117	6.0
CP008925.1	h6.sal.bam	other	2205774	2205774	0	+	1	0	116	116	1.0
CP008925.1	h6.sal.bam	other	2205775	2205775	0	+	2	2	116	118	2.0
CP008925.1	h6.sal.bam	other	2205776	2205776	0	+	0	1	116	117	0.0
CP008925.1	h6.sal.bam	other	2205777	2205777	0	+	4	5	120	117	4.0
CP008925.1	h6.sal.bam	other	2205778	2205778	0	+	2	4	122	112	2.0
CP008925.1	h6.sal.bam	other	2205779	2205779	0	+	0	1	121	109	0.0
CP008925.1	h6.sal.bam	other	2205780	2205780	0	+	3	2	124	109	3.0
CP008925.1	h6.sal.bam	other	2205781	2205781	0	+	5	0	129	107	5.0
CP008925.1	h6.sal.bam	other	2205782	2205782	0	+	1	1	130	107	1.0
CP008925.1	h6.sal.bam	other	2205783	2205783	0	+	1	1	130	107	1.0
CP008925.1	h6.sal.bam	other	2205784	2205784	0	+	2	0	129	107	2.0
CP008925.1	h6.sal.bam	other	2205785	2205785	0	+	0	2	129	110	0.0
CP008925.1	h6.sal.bam	other	2205786	2205786	0	+	1	0	130	108	1.0
CP008925.1	h6.sal.bam	other	2205787	2205787	0	+	0	0	128	109	0.0
CP008925.1	h6.sal.bam	other	2205788	2205788	0	+	2	0	124	112	2.0
CP008925.1	h6.sal.bam	other	2205789	2205789	0	+	1	2	123	113	1.0
CP008925.1	h6.sal.bam	other	2205790	2205790	0	+	1	2	123	112	1.0
CP008925.1	h6.sal.bam	other	2205791	2205791	0	+	0	0	123	113	0.0
CP008925.1	h6.sal.bam	other	2205792	2205792	0	+	2	1	125	113	2.0
CP008925.1	h6.sal.bam	other	2205793	2205793	0	+	5	0	129	117	5.0
CP008925.1	h6.sal.bam	other	2205794	2205794	0	+	0	0	126	117	0.0
CP008925.1	h6.sal.bam	other	2205795	2205795	0	+	5	2	131	117	5.0
CP008925.1	h6.sal.bam	GTTC	2205796	2205796	2205804	+	2	1	133	115	2.0
CP008925.1	h6.sal.bam	other	2205797	2205797	0	+	4	1	127	116	2.6666666666666665
CP008925.1	h6.sal.bam	GTTC	2205798	2205798	2205804	+	3	0	127	116	2.0
CP008925.1	h6.sal.bam	other	2205799	2205799	0	+	2	2	128	117	2.0
CP008925.1	h6.sal.bam	other	2205800	2205800	0	+	3	4	127	115	3.0
CP008925.1	h6.sal.bam	other	2205801	2205801	0	+	1	3	127	119	0.6666666666666666
CP008925.1	h6.sal.bam	other	2205802	2205802	0	+	1	0	124	116	1.0
CP008925.1	h6.sal.bam	other	2205803	2205803	0	+	1	1	124	116	1.0
CP008925.1	h6.sal.bam	other	2205804	2205804	0	+	2	3	125	122	2.0
CP008925.1	h6.sal.bam	other	2205805	2205805	0	+	2	3	126	119	2.0
CP008925.1	h6.sal.bam	other	2205806	2205806	0	+	0	1	126	117	0.0
CP008925.1	h6.sal.bam	other	2205807	2205807	0	+	1	2	126	118	0.6666666666666666
CP008925.1	h6.sal.bam	other	2205808	2205808	0	+	2	1	128	118	1.3333333333333333
CP008925.1	h6.sal.bam	other	2205809	2205809	0	+	1	4	123	118	1.0
CP008925.1	h6.sal.bam	other	2205810	2205810	0	+	0	1	123	115	0.0
CP008925.1	h6.sal.bam	other	2205811	2205811	0	+	2	1	125	116	2.0
CP008925.1	h6.sal.bam	other	2205812	2205812	0	+	3	4	123	116	3.0
CP008925.1	h6.sal.bam	GTTC	2205813	2205813	2205804	+	0	1	123	113	0.0
CP008925.1	h6.sal.bam	other	2205814	2205814	0	+	1	6	124	112	0.5
CP008925.1	h6.sal.bam	GTTC	2205815	2205815	2205804	+	2	0	123	110	1.0
CP008925.1	h6.sal.bam	other	2205816	2205816	0	+	3	2	123	112	1.5
CP008925.1	h6.sal.bam	other	2205817	2205817	0	+	0	2	122	113	0.0
CP008925.1	h6.sal.bam	other	2205818	2205818	0	+	0	1	122	112	0.0
CP008925.1	h6.sal.bam	other	2205819	2205819	0	+	2	0	124	114	1.0
CP008925.1	h6.sal.bam	other	2205820	2205820	0	+	0	2	124	114	0.0
CP008925.1	h6.sal.bam	other	2205821	2205821	0	+	4	1	128	114	2.0
CP008925.1	h6.sal.bam	other	2205822	2205822	0	+	2	2	129	113	1.0
CP008925.1	h6.sal.bam	other	2205823	2205823	0	+	3	2	132	119	2.0
CP008925.1	h6.sal.bam	other	2205824	2205824	0	+	2	2	131	118	1.3333333333333333
CP008925.1	h6.sal.bam	other	2205825	2205825	0	+	0	2	131	120	0.0
CP008925.1	h6.sal.bam	other	2205826	2205826	0	+	0	3	129	121	0.0
CP008925.1	h6.sal.bam	other	2205827	2205827	0	+	2	1	128	124	1.3333333333333333
CP008925.1	h6.sal.bam	other	2205828	2205828	0	+	2	0	129	126	2.0
CP008925.1	h6.sal.bam	other	2205829	2205829	0	+	1	2	123	126	1.0
CP008925.1	h6.sal.bam	other	2205830	2205830	0	+	2	0	119	127	2.0
CP008925.1	h6.sal.bam	other	2205831	2205831	0	+	2	1	121	127	2.0
CP008925.1	h6.sal.bam	other	2205832	2205832	0	+	0	2	120	126	0.0
CP008925.1	h6.sal.bam	other	2205833	2205833	0	+	1	2	121	134	1.0
CP008925.1	h6.sal.bam	other	2205834	2205834	0	+	2	0	121	134	2.0
CP008925.1	h6.sal.bam	other	2205835	2205835	0	+	2	2	121	136	2.0
CP008925.1	h6.sal.bam	other	2205836	2205836	0	+	1	0	121	135	1.0
CP008925.1	h6.sal.bam	other	2205837	2205837	0	+	0	1	121	135	0.0
CP008925.1	h6.sal.bam	other	2205838	2205838	0	+	1	0	121	136	1.0
CP008925.1	h6.sal.bam	other	2205839	2205839	0	+	1	3	120	138	1.0
CP008925.1	h6.sal.bam	other	2205840	2205840	0	+	3	0	123	139	3.0
CP008925.1	h6.sal.bam	other	2205841	2205841	0	+	3	4	126	139	3.0
CP008925.1	h6.sal.bam	other	2205842	2205842	0	+	0	0	126	140	0.0
CP008925.1	h6.sal.bam	other	2205843	2205843	0	+	1	5	127	141	1.0
CP008925.1	h6.sal.bam	other	2205844	2205844	0	+	3	1	126	137	3.0
CP008925.1	h6.sal.bam	other	2205845	2205845	0	+	3	1	127	140	3.0
CP008925.1	h6.sal.bam	other	2205846	2205846	0	+	1	3	128	140	1.0
CP008925.1	h6.sal.bam	other	2205847	2205847	0	+	2	5	125	137	2.0
CP008925.1	h6.sal.bam	other	2205848	2205848	0	+	1	1	120	134	1.0
CP008925.1	h6.sal.bam	other	2205849	2205849	0	+	1	1	120	135	1.0
CP008925.1	h6.sal.bam	other	2205850	2205850	0	+	0	1	118	134	0.0
CP008925.1	h6.sal.bam	other	2205851	2205851	0	+	3	1	121	135	3.0
CP008925.1	h6.sal.bam	other	2205852	2205852	0	+	0	0	117	134	0.0
CP008925.1	h6.sal.bam	other	2205853	2205853	0	+	1	1	117	134	1.0
CP008925.1	h6.sal.bam	other	2205854	2205854	0	+	5	0	122	133	5.0
CP008925.1	h6.sal.bam	other	2205855	2205855	0	+	3	0	122	135	3.0
CP008925.1	h6.sal.bam	other	2205856	2205856	0	+	2	2	118	135	2.0
CP008925.1	h6.sal.bam	other	2205857	2205857	0	+	2	1	119	133	2.0
CP008925.1	h6.sal.bam	other	2205858	2205858	0	+	0	0	119	135	0.0
CP008925.1	h6.sal.bam	other	2205859	2205859	0	+	0	4	117	136	0.0
CP008925.1	h6.sal.bam	other	2205860	2205860	0	+	0	0	117	132	0.0
CP008925.1	h6.sal.bam	other	2205861	2205861	0	+	1	2	117	137	1.0
CP008925.1	h6.sal.bam	other	2205862	2205862	0	+	2	2	119	136	2.0
CP008925.1	h6.sal.bam	other	2205863	2205863	0	+	2	1	119	134	2.0
CP008925.1	h6.sal.bam	other	2205864	2205864	0	+	2	2	119	136	2.0
CP008925.1	h6.sal.bam	other	2205865	2205865	0	+	3	2	122	135	3.0
CP008925.1	h6.sal.bam	other	2205866	2205866	0	+	1	0	123	133	1.0
CP008925.1	h6.sal.bam	other	2205867	2205867	0	+	2	4	123	137	2.0
CP008925.1	h6.sal.bam	other	2205868	2205868	0	+	0	1	113	136	0.0
CP008925.1	h6.sal.bam	other	2205869	2205869	0	+	0	0	113	137	0.0
CP008925.1	h6.sal.bam	other	2205870	2205870	0	+	1	1	114	138	1.0
CP008925.1	h6.sal.bam	other	2205871	2205871	0	+	5	1	117	137	5.0
CP008925.1	h6.sal.bam	other	2205872	2205872	0	+	2	1	115	138	2.0
CP008925.1	h6.sal.bam	other	2205873	2205873	0	+	1	4	113	137	1.0
CP008925.1	h6.sal.bam	other	2205874	2205874	0	+	1	1	109	140	1.0
CP008925.1	h6.sal.bam	other	2205875	2205875	0	+	2	3	111	139	2.0
CP008925.1	h6.sal.bam	other	2205876	2205876	0	+	1	4	111	136	1.0
CP008925.1	h6.sal.bam	other	2205877	2205877	0	+	3	1	112	135	3.0
CP008925.1	h6.sal.bam	other	2205878	2205878	0	+	1	2	112	134	1.0
CP008925.1	h6.sal.bam	other	2205879	2205879	0	+	0	1	110	136	0.0
CP008925.1	h6.sal.bam	other	2205880	2205880	0	+	1	1	109	135	1.0
CP008925.1	h6.sal.bam	other	2205881	2205881	0	+	2	0	108	135	2.0
CP008925.1	h6.sal.bam	other	2205882	2205882	0	+	4	5	112	135	4.0
CP008925.1	h6.sal.bam	other	2205883	2205883	0	+	0	1	112	131	0.0
CP008925.1	h6.sal.bam	other	2205884	2205884	0	+	0	0	112	132	0.0
CP008925.1	h6.sal.bam	other	2205885	2205885	0	+	1	2	111	132	1.0
CP008925.1	h6.sal.bam	other	2205886	2205886	0	+	0	2	111	131	0.0
CP008925.1	h6.sal.bam	other	2205887	2205887	0	+	3	1	111	129	3.0
CP008925.1	h6.sal.bam	other	2205888	2205888	0	+	0	0	111	128	0.0
CP008925.1	h6.sal.bam	other	2205889	2205889	0	+	0	3	110	131	0.0
CP008925.1	h6.sal.bam	other	2205890	2205890	0	+	2	2	107	131	2.0
CP008925.1	h6.sal.bam	other	2205891	2205891	0	+	0	4	107	137	0.0
CP008925.1	h6.sal.bam	other	2205892	2205892	0	+	1	3	108	137	1.0
CP008925.1	h6.sal.bam	other	2205893	2205893	0	+	2	1	110	134	2.0
CP008925.1	h6.sal.bam	other	2205894	2205894	0	+	1	2	109	133	1.0
CP008925.1	h6.sal.bam	other	2205895	2205895	0	+	0	0	109	133	0.0
CP008925.1	h6.sal.bam	other	2205896	2205896	0	+	3	7	108	138	3.0
CP008925.1	h6.sal.bam	other	2205897	2205897	0	+	1	1	104	135	1.0
CP008925.1	h6.sal.bam	other	2205898	2205898	0	+	3	4	107	135	3.0
CP008925.1	h6.sal.bam	other	2205899	2205899	0	+	4	2	109	131	4.0
CP008925.1	h6.sal.bam	other	2205900	2205900	0	+	1	2	110	130	1.0
CP008925.1	h6.sal.bam	other	2205901	2205901	0	+	0	7	110	128	0.0
CP008925.1	h6.sal.bam	other	2205902	2205902	0	+	2	3	110	123	2.0
CP008925.1	h6.sal.bam	other	2205903	2205903	0	+	2	1	109	124	2.0
CP008925.1	h6.sal.bam	other	2205904	2205904	0	+	3	0	112	127	3.0
CP008925.1	h6.sal.bam	other	2205905	2205905	0	+	2	2	110	129	2.0
CP008925.1	h6.sal.bam	other	2205906	2205906	0	+	0	7	110	127	0.0
CP008925.1	h6.sal.bam	other	2205907	2205907	0	+	0	2	110	121	0.0
CP008925.1	h6.sal.bam	other	2205908	2205908	0	+	0	0	108	124	0.0
CP008925.1	h6.sal.bam	other	2205909	2205909	0	+	4	2	110	125	4.0
CP008925.1	h6.sal.bam	other	2205910	2205910	0	+	1	2	109	125	1.0
CP008925.1	h6.sal.bam	other	2205911	2205911	0	+	0	0	108	123	0.0
CP008925.1	h6.sal.bam	other	2205912	2205912	0	+	1	1	109	123	1.0
CP008925.1	h6.sal.bam	other	2205913	2205913	0	+	1	1	108	127	1.0
CP008925.1	h6.sal.bam	other	2205914	2205914	0	+	0	6	108	126	0.0
CP008925.1	h6.sal.bam	other	2205915	2205915	0	+	1	3	106	122	1.0
CP008925.1	h6.sal.bam	other	2205916	2205916	0	+	2	3	105	121	2.0
CP008925.1	h6.sal.bam	other	2205917	2205917	0	+	1	1	106	119	1.0
CP008925.1	h6.sal.bam	other	2205918	2205918	0	+	3	1	108	120	3.0
CP008925.1	h6.sal.bam	other	2205919	2205919	0	+	2	2	107	119	2.0
CP008925.1	h6.sal.bam	other	2205920	2205920	0	+	3	0	107	124	3.0
CP008925.1	h6.sal.bam	other	2205921	2205921	0	+	0	1	105	124	0.0
CP008925.1	h6.sal.bam	other	2205922	2205922	0	+	4	1	108	125	4.0
CP008925.1	h6.sal.bam	other	2205923	2205923	0	+	1	2	109	124	1.0
CP008925.1	h6.sal.bam	other	2205924	2205924	0	+	1	0	109	126	1.0
CP008925.1	h6.sal.bam	other	2205925	2205925	0	+	3	2	112	126	3.0
CP008925.1	h6.sal.bam	other	2205926	2205926	0	+	2	0	111	124	2.0
CP008925.1	h6.sal.bam	other	2205927	2205927	0	+	2	0	112	127	2.0
CP008925.1	h6.sal.bam	other	2205928	2205928	0	+	1	0	112	127	1.0
CP008925.1	h6.sal.bam	other	2205929	2205929	0	+	0	2	108	142	0.0
CP008925.1	h6.sal.bam	other	2205930	2205930	0	+	0	2	105	140	0.0
CP008925.1	h6.sal.bam	GTTC	2205931	2205931	2205939	+	3	1	106	139	3.0
CP008925.1	h6.sal.bam	other	2205932	2205932	0	+	5	1	109	139	5.0
CP008925.1	h6.sal.bam	GTTC	2205933	2205933	2205939	+	4	2	113	138	4.0
CP008925.1	h6.sal.bam	other	2205934	2205934	0	+	2	0	115	137	2.0
CP008925.1	h6.sal.bam	other	2205935	2205935	0	+	3	5	118	139	2.0
CP008925.1	h6.sal.bam	other	2205936	2205936	0	+	2	0	119	136	1.3333333333333333
CP008925.1	h6.sal.bam	other	2205937	2205937	0	+	2	2	119	136	2.0
CP008925.1	h6.sal.bam	other	2205938	2205938	0	+	4	1	116	134	4.0
CP008925.1	h6.sal.bam	other	2205939	2205939	0	+	5	1	121	135	3.3333333333333335
CP008925.1	h6.sal.bam	other	2205940	2205940	0	+	1	2	122	134	0.6666666666666666
CP008925.1	h6.sal.bam	other	2205941	2205941	0	+	3	3	124	133	1.5
CP008925.1	h6.sal.bam	other	2205942	2205942	0	+	0	4	122	133	0.0
CP008925.1	h6.sal.bam	other	2205943	2205943	0	+	4	2	126	130	2.0
CP008925.1	h6.sal.bam	other	2205944	2205944	0	+	1	0	127	129	0.5
CP008925.1	h6.sal.bam	other	2205945	2205945	0	+	3	0	128	129	1.5
CP008925.1	h6.sal.bam	other	2205946	2205946	0	+	1	2	124	134	0.5
CP008925.1	h6.sal.bam	other	2205947	2205947	0	+	3	3	124	136	1.5
CP008925.1	h6.sal.bam	GTTC	2205948	2205948	2205939	+	1	3	124	134	0.5
CP008925.1	h6.sal.bam	other	2205949	2205949	0	+	1	0	123	132	0.6666666666666666
CP008925.1	h6.sal.bam	GTTC	2205950	2205950	2205939	+	0	2	123	132	0.0
CP008925.1	h6.sal.bam	other	2205951	2205951	0	+	5	1	124	135	2.5
CP008925.1	h6.sal.bam	other	2205952	2205952	0	+	2	3	126	137	1.3333333333333333
CP008925.1	h6.sal.bam	other	2205953	2205953	0	+	1	1	126	136	0.6666666666666666
CP008925.1	h6.sal.bam	other	2205954	2205954	0	+	0	0	125	136	0.0
CP008925.1	h6.sal.bam	other	2205955	2205955	0	+	3	0	126	137	2.0
CP008925.1	h6.sal.bam	other	2205956	2205956	0	+	1	0	127	137	0.6666666666666666
CP008925.1	h6.sal.bam	other	2205957	2205957	0	+	0	1	123	144	0.0
CP008925.1	h6.sal.bam	other	2205958	2205958	0	+	0	2	123	148	0.0
CP008925.1	h6.sal.bam	other	2205959	2205959	0	+	1	0	124	148	0.6666666666666666
CP008925.1	h6.sal.bam	other	2205960	2205960	0	+	4	1	127	149	2.0
CP008925.1	h6.sal.bam	other	2205961	2205961	0	+	4	0	129	151	2.0
CP008925.1	h6.sal.bam	other	2205962	2205962	0	+	2	3	131	153	1.0
CP008925.1	h6.sal.bam	other	2205963	2205963	0	+	1	4	132	150	0.5
CP008925.1	h6.sal.bam	other	2205964	2205964	0	+	2	0	132	147	1.0
CP008925.1	h6.sal.bam	other	2205965	2205965	0	+	2	8	134	147	1.0
CP008925.1	h6.sal.bam	other	2205966	2205966	0	+	1	4	135	139	0.5
CP008925.1	h6.sal.bam	other	2205967	2205967	0	+	7	0	141	136	3.5
CP008925.1	h6.sal.bam	other	2205968	2205968	0	+	2	1	141	136	1.0
CP008925.1	h6.sal.bam	other	2205969	2205969	0	+	5	1	145	136	3.3333333333333335
CP008925.1	h6.sal.bam	other	2205970	2205970	0	+	0	6	145	135	0.0
CP008925.1	h6.sal.bam	other	2205971	2205971	0	+	2	3	144	134	1.3333333333333333
CP008925.1	h6.sal.bam	other	2205972	2205972	0	+	1	0	144	135	0.6666666666666666
CP008925.1	h6.sal.bam	other	2205973	2205973	0	+	1	1	142	135	0.6666666666666666
CP008925.1	h6.sal.bam	other	2205974	2205974	0	+	2	0	140	135	1.3333333333333333
CP008925.1	h6.sal.bam	other	2205975	2205975	0	+	3	0	142	135	3.0
CP008925.1	h6.sal.bam	other	2205976	2205976	0	+	1	2	141	136	1.0
CP008925.1	h6.sal.bam	other	2205977	2205977	0	+	0	4	141	134	0.0
CP008925.1	h6.sal.bam	other	2205978	2205978	0	+	0	4	139	133	0.0
CP008925.1	h6.sal.bam	other	2205979	2205979	0	+	1	2	137	129	1.0
CP008925.1	h6.sal.bam	other	2205980	2205980	0	+	1	1	136	127	1.0
CP008925.1	h6.sal.bam	other	2205981	2205981	0	+	2	1	138	130	2.0
CP008925.1	h6.sal.bam	other	2205982	2205982	0	+	1	5	139	132	1.0
CP008925.1	h6.sal.bam	other	2205983	2205983	0	+	3	1	142	128	3.0
CP008925.1	h6.sal.bam	other	2205984	2205984	0	+	2	1	140	131	2.0
CP008925.1	h6.sal.bam	other	2205985	2205985	0	+	7	0	146	131	7.0
CP008925.1	h6.sal.bam	other	2205986	2205986	0	+	1	3	145	133	1.0
CP008925.1	h6.sal.bam	other	2205987	2205987	0	+	0	2	145	133	0.0
CP008925.1	h6.sal.bam	other	2205988	2205988	0	+	0	2	145	133	0.0
CP008925.1	h6.sal.bam	other	2205989	2205989	0	+	6	0	151	131	6.0
CP008925.1	h6.sal.bam	other	2205990	2205990	0	+	2	2	152	131	2.0
CP008925.1	h6.sal.bam	other	2205991	2205991	0	+	2	1	151	130	2.0
CP008925.1	h6.sal.bam	other	2205992	2205992	0	+	3	2	154	133	3.0
CP008925.1	h6.sal.bam	other	2205993	2205993	0	+	1	2	147	131	1.0
CP008925.1	h6.sal.bam	other	2205994	2205994	0	+	3	5	150	131	3.0
CP008925.1	h6.sal.bam	other	2205995	2205995	0	+	1	0	151	126	1.0
CP008925.1	h6.sal.bam	other	2205996	2205996	0	+	0	2	150	126	0.0
CP008925.1	h6.sal.bam	other	2205997	2205997	0	+	2	4	149	128	2.0
CP008925.1	h6.sal.bam	other	2205998	2205998	0	+	0	2	144	125	0.0
CP008925.1	h6.sal.bam	other	2205999	2205999	0	+	0	2	144	124	0.0
CP008925.1	h6.sal.bam	other	2206000	2206000	0	+	1	5	145	122	1.0
CP008925.1	h6.sal.bam	other	2206001	2206001	0	+	2	3	145	119	2.0
CP008925.1	h6.sal.bam	other	2206002	2206002	0	+	1	4	144	118	1.0
CP008925.1	h6.sal.bam	other	2206003	2206003	0	+	5	3	147	116	5.0
CP008925.1	h6.sal.bam	other	2206004	2206004	0	+	2	0	149	117	2.0
CP008925.1	h6.sal.bam	other	2206005	2206005	0	+	3	1	152	120	3.0
CP008925.1	h6.sal.bam	other	2206006	2206006	0	+	0	1	143	122	0.0
CP008925.1	h6.sal.bam	other	2206007	2206007	0	+	1	1	140	125	1.0
CP008925.1	h6.sal.bam	other	2206008	2206008	0	+	0	0	139	126	0.0
CP008925.1	h6.sal.bam	other	2206009	2206009	0	+	3	2	142	126	3.0
CP008925.1	h6.sal.bam	other	2206010	2206010	0	+	2	2	141	125	2.0
CP008925.1	h6.sal.bam	other	2206011	2206011	0	+	1	0	140	123	1.0
CP008925.1	h6.sal.bam	other	2206012	2206012	0	+	3	0	139	127	3.0
CP008925.1	h6.sal.bam	other	2206013	2206013	0	+	0	2	139	127	0.0
CP008925.1	h6.sal.bam	other	2206014	2206014	0	+	1	1	134	131	1.0
CP008925.1	h6.sal.bam	other	2206015	2206015	0	+	3	1	133	133	3.0
CP008925.1	h6.sal.bam	other	2206016	2206016	0	+	1	2	134	132	1.0
CP008925.1	h6.sal.bam	other	2206017	2206017	0	+	0	1	134	133	0.0
CP008925.1	h6.sal.bam	other	2206018	2206018	0	+	1	4	131	134	1.0
CP008925.1	h6.sal.bam	other	2206019	2206019	0	+	1	1	127	132	1.0
CP008925.1	h6.sal.bam	other	2206020	2206020	0	+	3	2	130	132	3.0
CP008925.1	h6.sal.bam	other	2206021	2206021	0	+	1	2	131	131	1.0
CP008925.1	h6.sal.bam	other	2206022	2206022	0	+	3	1	130	130	3.0
CP008925.1	h6.sal.bam	other	2206023	2206023	0	+	1	1	131	129	1.0
CP008925.1	h6.sal.bam	other	2206024	2206024	0	+	0	2	129	130	0.0
CP008925.1	h6.sal.bam	other	2206025	2206025	0	+	0	4	123	133	0.0
CP008925.1	h6.sal.bam	other	2206026	2206026	0	+	0	3	123	130	0.0
CP008925.1	h6.sal.bam	other	2206027	2206027	0	+	3	1	126	127	3.0
CP008925.1	h6.sal.bam	other	2206028	2206028	0	+	0	1	124	127	0.0
CP008925.1	h6.sal.bam	other	2206029	2206029	0	+	1	1	125	127	1.0
CP008925.1	h6.sal.bam	other	2206030	2206030	0	+	2	5	124	127	2.0
CP008925.1	h6.sal.bam	other	2206031	2206031	0	+	2	2	125	123	2.0
CP008925.1	h6.sal.bam	other	2206032	2206032	0	+	0	5	125	121	0.0
CP008925.1	h6.sal.bam	other	2206033	2206033	0	+	3	2	128	118	3.0
CP008925.1	h6.sal.bam	other	2206034	2206034	0	+	2	1	129	116	2.0
CP008925.1	h6.sal.bam	other	2206035	2206035	0	+	3	3	128	115	3.0
CP008925.1	h6.sal.bam	other	2206036	2206036	0	+	3	2	125	113	3.0
CP008925.1	h6.sal.bam	other	2206037	2206037	0	+	0	1	123	111	0.0
CP008925.1	h6.sal.bam	other	2206038	2206038	0	+	4	0	127	112	4.0
CP008925.1	h6.sal.bam	other	2206039	2206039	0	+	3	0	122	114	3.0
CP008925.1	h6.sal.bam	other	2206040	2206040	0	+	1	1	120	118	1.0
CP008925.1	h6.sal.bam	other	2206041	2206041	0	+	3	0	123	117	3.0
CP008925.1	h6.sal.bam	other	2206042	2206042	0	+	1	0	119	119	1.0
CP008925.1	h6.sal.bam	other	2206043	2206043	0	+	2	1	119	119	2.0
CP008925.1	h6.sal.bam	other	2206044	2206044	0	+	0	2	109	120	0.0
CP008925.1	h6.sal.bam	other	2206045	2206045	0	+	0	4	109	118	0.0
CP008925.1	h6.sal.bam	other	2206046	2206046	0	+	1	4	104	116	1.0
CP008925.1	h6.sal.bam	other	2206047	2206047	0	+	1	0	102	112	1.0
CP008925.1	h6.sal.bam	other	2206048	2206048	0	+	2	0	104	113	2.0
CP008925.1	h6.sal.bam	other	2206049	2206049	0	+	3	0	105	113	3.0
CP008925.1	h6.sal.bam	other	2206050	2206050	0	+	3	1	108	118	3.0
CP008925.1	h6.sal.bam	other	2206051	2206051	0	+	1	1	108	119	1.0
CP008925.1	h6.sal.bam	other	2206052	2206052	0	+	1	2	109	118	1.0
CP008925.1	h6.sal.bam	other	2206053	2206053	0	+	0	0	109	121	0.0
CP008925.1	h6.sal.bam	other	2206054	2206054	0	+	1	3	110	123	1.0
CP008925.1	h6.sal.bam	other	2206055	2206055	0	+	2	1	110	120	2.0
CP008925.1	h6.sal.bam	other	2206056	2206056	0	+	0	3	106	119	0.0
CP008925.1	h6.sal.bam	other	2206057	2206057	0	+	2	1	108	116	2.0
CP008925.1	h6.sal.bam	other	2206058	2206058	0	+	1	5	101	115	1.0
CP008925.1	h6.sal.bam	other	2206059	2206059	0	+	1	1	102	115	1.0
CP008925.1	h6.sal.bam	other	2206060	2206060	0	+	0	2	102	114	0.0
CP008925.1	h6.sal.bam	other	2206061	2206061	0	+	1	3	101	112	1.0
CP008925.1	h6.sal.bam	other	2206062	2206062	0	+	1	2	102	112	1.0
CP008925.1	h6.sal.bam	other	2206063	2206063	0	+	0	0	101	114	0.0
CP008925.1	h6.sal.bam	other	2206064	2206064	0	+	1	0	95	115	1.0
CP008925.1	h6.sal.bam	other	2206065	2206065	0	+	0	2	95	117	0.0
CP008925.1	h6.sal.bam	other	2206066	2206066	0	+	2	4	97	118	2.0
CP008925.1	h6.sal.bam	other	2206067	2206067	0	+	1	0	88	114	1.0
CP008925.1	h6.sal.bam	other	2206068	2206068	0	+	1	3	89	115	1.0
CP008925.1	h6.sal.bam	other	2206069	2206069	0	+	2	0	91	115	2.0
CP008925.1	h6.sal.bam	other	2206070	2206070	0	+	3	4	94	115	3.0
CP008925.1	h6.sal.bam	other	2206071	2206071	0	+	0	1	93	115	0.0
CP008925.1	h6.sal.bam	other	2206072	2206072	0	+	6	0	99	114	6.0
CP008925.1	h6.sal.bam	other	2206073	2206073	0	+	1	1	99	115	1.0
CP008925.1	h6.sal.bam	other	2206074	2206074	0	+	0	0	99	116	0.0
CP008925.1	h6.sal.bam	other	2206075	2206075	0	+	3	2	100	120	3.0
CP008925.1	h6.sal.bam	other	2206076	2206076	0	+	3	1	103	118	3.0
CP008925.1	h6.sal.bam	other	2206077	2206077	0	+	1	3	103	127	1.0
CP008925.1	h6.sal.bam	other	2206078	2206078	0	+	0	3	102	125	0.0
CP008925.1	h6.sal.bam	other	2206079	2206079	0	+	1	3	101	122	1.0
CP008925.1	h6.sal.bam	other	2206080	2206080	0	+	0	2	100	121	0.0
CP008925.1	h6.sal.bam	other	2206081	2206081	0	+	5	4	105	123	5.0
CP008925.1	h6.sal.bam	other	2206082	2206082	0	+	3	2	108	121	3.0
CP008925.1	h6.sal.bam	other	2206083	2206083	0	+	1	0	109	122	1.0
CP008925.1	h6.sal.bam	other	2206084	2206084	0	+	1	1	109	122	1.0
CP008925.1	h6.sal.bam	other	2206085	2206085	0	+	0	3	107	121	0.0
CP008925.1	h6.sal.bam	other	2206086	2206086	0	+	1	1	108	123	1.0
CP008925.1	h6.sal.bam	other	2206087	2206087	0	+	3	2	107	127	3.0
CP008925.1	h6.sal.bam	other	2206088	2206088	0	+	2	4	109	125	2.0
CP008925.1	h6.sal.bam	other	2206089	2206089	0	+	2	2	108	124	2.0
CP008925.1	h6.sal.bam	other	2206090	2206090	0	+	1	3	108	124	1.0
CP008925.1	h6.sal.bam	other	2206091	2206091	0	+	3	1	111	123	3.0
CP008925.1	h6.sal.bam	other	2206092	2206092	0	+	0	2	111	122	0.0
CP008925.1	h6.sal.bam	other	2206093	2206093	0	+	1	2	111	120	1.0
CP008925.1	h6.sal.bam	other	2206094	2206094	0	+	1	1	103	118	1.0
CP008925.1	h6.sal.bam	other	2206095	2206095	0	+	3	1	106	118	3.0
CP008925.1	h6.sal.bam	other	2206096	2206096	0	+	1	1	107	119	1.0
CP008925.1	h6.sal.bam	other	2206097	2206097	0	+	0	0	106	120	0.0
CP008925.1	h6.sal.bam	other	2206098	2206098	0	+	1	2	107	124	1.0
CP008925.1	h6.sal.bam	other	2206099	2206099	0	+	1	5	108	127	1.0
CP008925.1	h6.sal.bam	other	2206100	2206100	0	+	0	1	107	127	0.0
CP008925.1	h6.sal.bam	other	2206101	2206101	0	+	2	0	109	126	2.0
CP008925.1	h6.sal.bam	other	2206102	2206102	0	+	3	1	111	126	3.0
CP008925.1	h6.sal.bam	other	2206103	2206103	0	+	1	1	112	125	1.0
CP008925.1	h6.sal.bam	other	2206104	2206104	0	+	1	1	111	125	1.0
CP008925.1	h6.sal.bam	other	2206105	2206105	0	+	0	1	107	130	0.0
CP008925.1	h6.sal.bam	other	2206106	2206106	0	+	0	0	107	130	0.0
CP008925.1	h6.sal.bam	other	2206107	2206107	0	+	1	3	108	132	1.0
CP008925.1	h6.sal.bam	other	2206108	2206108	0	+	3	0	105	131	3.0
CP008925.1	h6.sal.bam	other	2206109	2206109	0	+	1	0	106	131	1.0
CP008925.1	h6.sal.bam	other	2206110	2206110	0	+	1	1	104	138	1.0
CP008925.1	h6.sal.bam	other	2206111	2206111	0	+	1	1	102	140	1.0
CP008925.1	h6.sal.bam	other	2206112	2206112	0	+	0	2	102	139	0.0
CP008925.1	h6.sal.bam	other	2206113	2206113	0	+	3	1	102	139	3.0
CP008925.1	h6.sal.bam	other	2206114	2206114	0	+	0	4	99	139	0.0
CP008925.1	h6.sal.bam	other	2206115	2206115	0	+	0	2	98	137	0.0
CP008925.1	h6.sal.bam	other	2206116	2206116	0	+	2	1	97	135	2.0
CP008925.1	h6.sal.bam	other	2206117	2206117	0	+	0	0	96	134	0.0
CP008925.1	h6.sal.bam	other	2206118	2206118	0	+	0	2	94	137	0.0
CP008925.1	h6.sal.bam	other	2206119	2206119	0	+	0	0	94	138	0.0
CP008925.1	h6.sal.bam	other	2206120	2206120	0	+	1	2	95	138	1.0
CP008925.1	h6.sal.bam	other	2206121	2206121	0	+	3	1	97	136	3.0
CP008925.1	h6.sal.bam	other	2206122	2206122	0	+	1	0	97	137	1.0
CP008925.1	h6.sal.bam	other	2206123	2206123	0	+	0	3	92	138	0.0
CP008925.1	h6.sal.bam	other	2206124	2206124	0	+	3	1	92	136	3.0
CP008925.1	h6.sal.bam	other	2206125	2206125	0	+	1	2	92	136	1.0
CP008925.1	h6.sal.bam	other	2206126	2206126	0	+	0	1	91	136	0.0
CP008925.1	h6.sal.bam	other	2206127	2206127	0	+	4	4	95	135	4.0
CP008925.1	h6.sal.bam	other	2206128	2206128	0	+	2	1	96	132	2.0
CP008925.1	h6.sal.bam	other	2206129	2206129	0	+	3	0	99	131	3.0
CP008925.1	h6.sal.bam	other	2206130	2206130	0	+	1	0	99	132	1.0
CP008925.1	h6.sal.bam	other	2206131	2206131	0	+	0	2	99	135	0.0
CP008925.1	h6.sal.bam	other	2206132	2206132	0	+	5	1	102	135	5.0
CP008925.1	h6.sal.bam	other	2206133	2206133	0	+	3	2	103	139	3.0
CP008925.1	h6.sal.bam	GAAC	2206134	2206134	2206142	+	1	1	103	141	1.0
CP008925.1	h6.sal.bam	other	2206135	2206135	0	+	1	2	104	140	1.0
CP008925.1	h6.sal.bam	GAAC	2206136	2206136	2206142	+	5	0	108	138	5.0
CP008925.1	h6.sal.bam	other	2206137	2206137	0	+	1	4	108	138	1.0
CP008925.1	h6.sal.bam	other	2206138	2206138	0	+	3	1	111	137	3.0
CP008925.1	h6.sal.bam	other	2206139	2206139	0	+	0	3	108	139	0.0
CP008925.1	h6.sal.bam	other	2206140	2206140	0	+	1	2	109	139	1.0
CP008925.1	h6.sal.bam	other	2206141	2206141	0	+	2	0	111	137	2.0
CP008925.1	h6.sal.bam	other	2206142	2206142	0	+	2	1	112	138	2.0
CP008925.1	h6.sal.bam	other	2206143	2206143	0	+	4	3	114	138	4.0
CP008925.1	h6.sal.bam	other	2206144	2206144	0	+	0	3	111	137	0.0
CP008925.1	h6.sal.bam	other	2206145	2206145	0	+	0	1	111	134	0.0
CP008925.1	h6.sal.bam	other	2206146	2206146	0	+	4	0	115	134	4.0
CP008925.1	h6.sal.bam	other	2206147	2206147	0	+	3	0	112	135	3.0
CP008925.1	h6.sal.bam	other	2206148	2206148	0	+	1	2	112	138	1.0
CP008925.1	h6.sal.bam	other	2206149	2206149	0	+	2	4	111	138	2.0
CP008925.1	h6.sal.bam	other	2206150	2206150	0	+	0	3	107	139	0.0
CP008925.1	h6.sal.bam	GAAC	2206151	2206151	2206142	+	0	7	107	137	0.0
CP008925.1	h6.sal.bam	other	2206152	2206152	0	+	0	1	106	136	0.0
CP008925.1	h6.sal.bam	GAAC	2206153	2206153	2206142	+	7	1	112	138	7.0
CP008925.1	h6.sal.bam	other	2206154	2206154	0	+	0	2	112	137	0.0
CP008925.1	h6.sal.bam	other	2206155	2206155	0	+	0	4	112	139	0.0
CP008925.1	h6.sal.bam	other	2206156	2206156	0	+	4	2	110	136	4.0
CP008925.1	h6.sal.bam	other	2206157	2206157	0	+	2	3	109	134	2.0
CP008925.1	h6.sal.bam	other	2206158	2206158	0	+	1	2	109	131	1.0
CP008925.1	h6.sal.bam	other	2206159	2206159	0	+	0	0	107	129	0.0
CP008925.1	h6.sal.bam	other	2206160	2206160	0	+	4	3	110	129	4.0
CP008925.1	h6.sal.bam	other	2206161	2206161	0	+	0	5	110	128	0.0
CP008925.1	h6.sal.bam	other	2206162	2206162	0	+	0	0	107	125	0.0
CP008925.1	h6.sal.bam	other	2206163	2206163	0	+	0	3	106	125	0.0
CP008925.1	h6.sal.bam	other	2206164	2206164	0	+	1	2	105	126	1.0
CP008925.1	h6.sal.bam	other	2206165	2206165	0	+	1	1	106	126	1.0
CP008925.1	h6.sal.bam	other	2206166	2206166	0	+	1	0	103	125	1.0
CP008925.1	h6.sal.bam	other	2206167	2206167	0	+	2	0	105	125	2.0
CP008925.1	h6.sal.bam	other	2206168	2206168	0	+	4	0	108	130	4.0
CP008925.1	h6.sal.bam	other	2206169	2206169	0	+	2	1	107	131	1.3333333333333333
CP008925.1	h6.sal.bam	other	2206170	2206170	0	+	1	2	108	130	0.5
CP008925.1	h6.sal.bam	other	2206171	2206171	0	+	2	2	109	132	1.0
CP008925.1	h6.sal.bam	other	2206172	2206172	0	+	1	4	107	132	0.5
CP008925.1	h6.sal.bam	other	2206173	2206173	0	+	2	5	109	132	1.0
CP008925.1	h6.sal.bam	other	2206174	2206174	0	+	2	5	111	130	1.0
CP008925.1	h6.sal.bam	other	2206175	2206175	0	+	4	0	115	125	2.0
CP008925.1	h6.sal.bam	other	2206176	2206176	0	+	6	0	120	125	3.0
CP008925.1	h6.sal.bam	other	2206177	2206177	0	+	3	2	119	125	1.5
CP008925.1	h6.sal.bam	other	2206178	2206178	0	+	2	3	121	125	1.0
CP008925.1	h6.sal.bam	other	2206179	2206179	0	+	2	3	122	123	1.0
CP008925.1	h6.sal.bam	other	2206180	2206180	0	+	0	2	122	121	0.0
CP008925.1	h6.sal.bam	other	2206181	2206181	0	+	1	1	122	125	0.5
CP008925.1	h6.sal.bam	other	2206182	2206182	0	+	1	1	120	124	0.5
CP008925.1	h6.sal.bam	other	2206183	2206183	0	+	4	2	121	126	2.0
CP008925.1	h6.sal.bam	other	2206184	2206184	0	+	0	5	121	124	0.0
CP008925.1	h6.sal.bam	other	2206185	2206185	0	+	0	3	120	125	0.0
CP008925.1	h6.sal.bam	other	2206186	2206186	0	+	3	1	123	125	1.5
CP008925.1	h6.sal.bam	other	2206187	2206187	0	+	0	1	123	124	0.0
CP008925.1	h6.sal.bam	other	2206188	2206188	0	+	2	2	123	126	1.0
CP008925.1	h6.sal.bam	other	2206189	2206189	0	+	2	2	125	126	1.0
CP008925.1	h6.sal.bam	other	2206190	2206190	0	+	3	0	126	124	1.5
CP008925.1	h6.sal.bam	other	2206191	2206191	0	+	1	3	127	125	0.5
CP008925.1	h6.sal.bam	other	2206192	2206192	0	+	0	2	127	122	0.0
CP008925.1	h6.sal.bam	other	2206193	2206193	0	+	1	1	128	123	0.5
CP008925.1	h6.sal.bam	other	2206194	2206194	0	+	0	0	123	125	0.0
CP008925.1	h6.sal.bam	other	2206195	2206195	0	+	2	0	124	126	1.0
CP008925.1	h6.sal.bam	other	2206196	2206196	0	+	1	2	125	128	0.5
CP008925.1	h6.sal.bam	other	2206197	2206197	0	+	2	1	125	127	1.0
CP008925.1	h6.sal.bam	other	2206198	2206198	0	+	1	1	125	127	0.5
CP008925.1	h6.sal.bam	other	2206199	2206199	0	+	3	1	126	130	1.5
CP008925.1	h6.sal.bam	other	2206200	2206200	0	+	0	2	126	129	0.0
CP008925.1	h6.sal.bam	other	2206201	2206201	0	+	2	1	128	129	1.0
CP008925.1	h6.sal.bam	other	2206202	2206202	0	+	4	0	126	129	2.0
CP008925.1	h6.sal.bam	other	2206203	2206203	0	+	0	1	126	129	0.0
CP008925.1	h6.sal.bam	other	2206204	2206204	0	+	2	3	125	134	1.0
CP008925.1	h6.sal.bam	other	2206205	2206205	0	+	4	1	129	132	2.0
CP008925.1	h6.sal.bam	other	2206206	2206206	0	+	3	2	132	131	1.5
CP008925.1	h6.sal.bam	other	2206207	2206207	0	+	0	4	125	129	0.0
CP008925.1	h6.sal.bam	other	2206208	2206208	0	+	4	3	128	130	2.0
CP008925.1	h6.sal.bam	other	2206209	2206209	0	+	0	0	126	128	0.0
CP008925.1	h6.sal.bam	other	2206210	2206210	0	+	1	0	123	129	0.5
CP008925.1	h6.sal.bam	other	2206211	2206211	0	+	1	1	123	129	0.5
CP008925.1	h6.sal.bam	other	2206212	2206212	0	+	2	2	121	130	1.0
CP008925.1	h6.sal.bam	other	2206213	2206213	0	+	2	5	123	131	1.0
CP008925.1	h6.sal.bam	other	2206214	2206214	0	+	2	2	125	128	1.0
CP008925.1	h6.sal.bam	other	2206215	2206215	0	+	4	0	128	126	2.0
CP008925.1	h6.sal.bam	other	2206216	2206216	0	+	2	1	128	126	1.0
CP008925.1	h6.sal.bam	other	2206217	2206217	0	+	1	1	127	127	0.5
CP008925.1	h6.sal.bam	other	2206218	2206218	0	+	1	2	125	128	0.5
CP008925.1	h6.sal.bam	other	2206219	2206219	0	+	2	0	127	127	1.0
CP008925.1	h6.sal.bam	other	2206220	2206220	0	+	2	1	129	127	1.0
CP008925.1	h6.sal.bam	other	2206221	2206221	0	+	2	1	127	127	1.0
CP008925.1	h6.sal.bam	other	2206222	2206222	0	+	3	3	125	130	1.5
CP008925.1	h6.sal.bam	other	2206223	2206223	0	+	1	2	126	130	0.5
CP008925.1	h6.sal.bam	other	2206224	2206224	0	+	1	5	127	128	0.5
CP008925.1	h6.sal.bam	other	2206225	2206225	0	+	8	2	135	123	4.0
CP008925.1	h6.sal.bam	other	2206226	2206226	0	+	2	6	137	121	1.0
CP008925.1	h6.sal.bam	other	2206227	2206227	0	+	2	3	132	118	1.0
CP008925.1	h6.sal.bam	other	2206228	2206228	0	+	4	3	136	118	2.0
CP008925.1	h6.sal.bam	other	2206229	2206229	0	+	0	1	136	119	0.0
CP008925.1	h6.sal.bam	other	2206230	2206230	0	+	1	1	137	118	0.6666666666666666
CP008925.1	h6.sal.bam	other	2206231	2206231	0	+	2	0	135	117	1.0
CP008925.1	h6.sal.bam	other	2206232	2206232	0	+	0	0	133	119	0.0
CP008925.1	h6.sal.bam	other	2206233	2206233	0	+	2	0	134	120	1.0
CP008925.1	h6.sal.bam	other	2206234	2206234	0	+	0	1	134	121	0.0
CP008925.1	h6.sal.bam	other	2206235	2206235	0	+	3	2	133	123	1.5
CP008925.1	h6.sal.bam	other	2206236	2206236	0	+	1	1	134	124	0.5
CP008925.1	h6.sal.bam	other	2206237	2206237	0	+	0	0	134	123	0.0
CP008925.1	h6.sal.bam	other	2206238	2206238	0	+	4	3	138	125	2.0
CP008925.1	h6.sal.bam	other	2206239	2206239	0	+	1	2	136	123	0.5
CP008925.1	h6.sal.bam	other	2206240	2206240	0	+	2	3	138	121	1.0
CP008925.1	h6.sal.bam	other	2206241	2206241	0	+	0	1	138	118	0.0
CP008925.1	h6.sal.bam	other	2206242	2206242	0	+	3	2	135	118	1.5
CP008925.1	h6.sal.bam	other	2206243	2206243	0	+	0	1	133	116	0.0
CP008925.1	h6.sal.bam	other	2206244	2206244	0	+	2	3	135	117	1.0
CP008925.1	h6.sal.bam	other	2206245	2206245	0	+	1	1	133	114	0.5
CP008925.1	h6.sal.bam	other	2206246	2206246	0	+	2	1	135	113	1.0
CP008925.1	h6.sal.bam	other	2206247	2206247	0	+	2	3	136	114	1.0
CP008925.1	h6.sal.bam	other	2206248	2206248	0	+	1	4	135	113	0.5
CP008925.1	h6.sal.bam	other	2206249	2206249	0	+	3	1	125	111	1.5
CP008925.1	h6.sal.bam	other	2206250	2206250	0	+	1	1	126	115	0.5
CP008925.1	h6.sal.bam	other	2206251	2206251	0	+	1	0	127	114	0.5
CP008925.1	h6.sal.bam	other	2206252	2206252	0	+	2	1	127	114	1.0
CP008925.1	h6.sal.bam	other	2206253	2206253	0	+	2	2	127	119	1.0
CP008925.1	h6.sal.bam	other	2206254	2206254	0	+	0	3	125	118	0.0
CP008925.1	h6.sal.bam	other	2206255	2206255	0	+	2	1	127	119	1.0
CP008925.1	h6.sal.bam	other	2206256	2206256	0	+	2	0	127	121	1.0
CP008925.1	h6.sal.bam	other	2206257	2206257	0	+	3	3	130	121	1.5
CP008925.1	h6.sal.bam	other	2206258	2206258	0	+	0	4	126	123	0.0
CP008925.1	h6.sal.bam	other	2206259	2206259	0	+	1	2	127	121	0.5
CP008925.1	h6.sal.bam	other	2206260	2206260	0	+	0	3	127	121	0.0
CP008925.1	h6.sal.bam	other	2206261	2206261	0	+	3	3	127	118	1.5
CP008925.1	h6.sal.bam	other	2206262	2206262	0	+	2	0	129	115	1.0
CP008925.1	h6.sal.bam	other	2206263	2206263	0	+	2	2	129	121	1.0
CP008925.1	h6.sal.bam	other	2206264	2206264	0	+	1	0	125	121	0.5
CP008925.1	h6.sal.bam	other	2206265	2206265	0	+	4	1	129	121	2.0
CP008925.1	h6.sal.bam	other	2206266	2206266	0	+	1	3	129	121	0.6666666666666666
CP008925.1	h6.sal.bam	other	2206267	2206267	0	+	1	1	129	133	0.6666666666666666
CP008925.1	h6.sal.bam	other	2206268	2206268	0	+	0	2	129	133	0.0
CP008925.1	h6.sal.bam	other	2206269	2206269	0	+	3	1	132	131	1.5
CP008925.1	h6.sal.bam	other	2206270	2206270	0	+	1	2	131	130	0.6666666666666666
CP008925.1	h6.sal.bam	other	2206271	2206271	0	+	0	1	130	128	0.0
CP008925.1	h6.sal.bam	other	2206272	2206272	0	+	5	1	131	132	5.0
CP008925.1	h6.sal.bam	other	2206273	2206273	0	+	2	4	133	131	2.0
CP008925.1	h6.sal.bam	other	2206274	2206274	0	+	0	2	131	127	0.0
CP008925.1	h6.sal.bam	other	2206275	2206275	0	+	1	1	132	125	1.0
CP008925.1	h6.sal.bam	other	2206276	2206276	0	+	0	0	130	126	0.0
CP008925.1	h6.sal.bam	other	2206277	2206277	0	+	0	3	126	127	0.0
CP008925.1	h6.sal.bam	other	2206278	2206278	0	+	2	3	122	124	2.0
CP008925.1	h6.sal.bam	other	2206279	2206279	0	+	1	1	123	123	1.0
CP008925.1	h6.sal.bam	other	2206280	2206280	0	+	1	2	124	123	1.0
CP008925.1	h6.sal.bam	GAAC	2206281	2206281	2206289	+	2	1	123	122	2.0
CP008925.1	h6.sal.bam	other	2206282	2206282	0	+	7	2	130	123	7.0
CP008925.1	h6.sal.bam	GAAC	2206283	2206283	2206289	+	1	1	127	121	1.0
CP008925.1	h6.sal.bam	other	2206284	2206284	0	+	8	1	134	123	8.0
CP008925.1	h6.sal.bam	other	2206285	2206285	0	+	0	0	134	122	0.0
CP008925.1	h6.sal.bam	other	2206286	2206286	0	+	2	2	134	125	2.0
CP008925.1	h6.sal.bam	other	2206287	2206287	0	+	2	3	135	128	2.0
CP008925.1	h6.sal.bam	other	2206288	2206288	0	+	6	2	139	126	6.0
CP008925.1	h6.sal.bam	other	2206289	2206289	0	+	1	0	138	127	1.0
CP008925.1	h6.sal.bam	other	2206290	2206290	0	+	1	1	133	130	1.0
CP008925.1	h6.sal.bam	other	2206291	2206291	0	+	0	1	132	133	0.0
CP008925.1	h6.sal.bam	other	2206292	2206292	0	+	2	2	134	133	2.0
CP008925.1	h6.sal.bam	other	2206293	2206293	0	+	1	1	132	131	1.0
CP008925.1	h6.sal.bam	other	2206294	2206294	0	+	1	1	133	130	1.0
CP008925.1	h6.sal.bam	other	2206295	2206295	0	+	2	0	133	129	2.0
CP008925.1	h6.sal.bam	other	2206296	2206296	0	+	5	4	136	129	5.0
CP008925.1	h6.sal.bam	other	2206297	2206297	0	+	2	3	135	128	2.0
CP008925.1	h6.sal.bam	GAAC	2206298	2206298	2206289	+	3	0	137	125	3.0
CP008925.1	h6.sal.bam	other	2206299	2206299	0	+	1	0	135	125	1.0
CP008925.1	h6.sal.bam	GAAC	2206300	2206300	2206289	+	3	2	132	126	3.0
CP008925.1	h6.sal.bam	other	2206301	2206301	0	+	3	1	132	127	2.0
CP008925.1	h6.sal.bam	other	2206302	2206302	0	+	1	3	131	128	0.6666666666666666
CP008925.1	h6.sal.bam	other	2206303	2206303	0	+	1	5	129	126	1.0
CP008925.1	h6.sal.bam	other	2206304	2206304	0	+	2	0	131	127	2.0
CP008925.1	h6.sal.bam	other	2206305	2206305	0	+	2	2	130	127	2.0
CP008925.1	h6.sal.bam	other	2206306	2206306	0	+	5	1	135	128	5.0
CP008925.1	h6.sal.bam	other	2206307	2206307	0	+	1	1	136	130	1.0
CP008925.1	h6.sal.bam	other	2206308	2206308	0	+	0	2	133	129	0.0
CP008925.1	h6.sal.bam	other	2206309	2206309	0	+	1	0	134	131	1.0
CP008925.1	h6.sal.bam	other	2206310	2206310	0	+	0	3	131	133	0.0
CP008925.1	h6.sal.bam	other	2206311	2206311	0	+	1	1	131	132	1.0
CP008925.1	h6.sal.bam	other	2206312	2206312	0	+	1	1	132	131	1.0
CP008925.1	h6.sal.bam	other	2206313	2206313	0	+	3	1	131	133	3.0
CP008925.1	h6.sal.bam	other	2206314	2206314	0	+	3	0	133	136	3.0
CP008925.1	h6.sal.bam	other	2206315	2206315	0	+	3	0	134	136	3.0
CP008925.1	h6.sal.bam	other	2206316	2206316	0	+	1	1	135	136	1.0
CP008925.1	h6.sal.bam	other	2206317	2206317	0	+	0	0	133	135	0.0
CP008925.1	h6.sal.bam	other	2206318	2206318	0	+	3	2	134	137	3.0
CP008925.1	h6.sal.bam	other	2206319	2206319	0	+	2	0	135	135	2.0
CP008925.1	h6.sal.bam	other	2206320	2206320	0	+	0	1	135	135	0.0
CP008925.1	h6.sal.bam	other	2206321	2206321	0	+	1	1	133	134	1.0
CP008925.1	h6.sal.bam	other	2206322	2206322	0	+	1	2	133	133	1.0
CP008925.1	h6.sal.bam	other	2206323	2206323	0	+	0	2	132	136	0.0
CP008925.1	h6.sal.bam	other	2206324	2206324	0	+	1	5	129	137	1.0
CP008925.1	h6.sal.bam	other	2206325	2206325	0	+	1	2	129	133	1.0
CP008925.1	h6.sal.bam	other	2206326	2206326	0	+	1	4	125	132	1.0
CP008925.1	h6.sal.bam	other	2206327	2206327	0	+	2	1	127	128	2.0
CP008925.1	h6.sal.bam	other	2206328	2206328	0	+	2	1	129	130	2.0
CP008925.1	h6.sal.bam	other	2206329	2206329	0	+	5	3	131	132	5.0
CP008925.1	h6.sal.bam	other	2206330	2206330	0	+	2	4	133	131	2.0
CP008925.1	h6.sal.bam	other	2206331	2206331	0	+	0	2	133	131	0.0
CP008925.1	h6.sal.bam	other	2206332	2206332	0	+	2	4	132	130	2.0
CP008925.1	h6.sal.bam	other	2206333	2206333	0	+	0	1	131	127	0.0
CP008925.1	h6.sal.bam	other	2206334	2206334	0	+	3	2	133	126	3.0
CP008925.1	h6.sal.bam	other	2206335	2206335	0	+	1	3	132	124	1.0
CP008925.1	h6.sal.bam	other	2206336	2206336	0	+	0	3	131	127	0.0
CP008925.1	h6.sal.bam	other	2206337	2206337	0	+	2	0	131	125	2.0
CP008925.1	h6.sal.bam	other	2206338	2206338	0	+	0	2	129	126	0.0
CP008925.1	h6.sal.bam	other	2206339	2206339	0	+	3	8	131	125	3.0
CP008925.1	h6.sal.bam	other	2206340	2206340	0	+	0	2	127	118	0.0
CP008925.1	h6.sal.bam	other	2206341	2206341	0	+	2	5	128	118	2.0
CP008925.1	h6.sal.bam	other	2206342	2206342	0	+	2	1	129	115	2.0
CP008925.1	h6.sal.bam	other	2206343	2206343	0	+	0	0	129	114	0.0
CP008925.1	h6.sal.bam	other	2206344	2206344	0	+	5	0	131	114	5.0
CP008925.1	h6.sal.bam	other	2206345	2206345	0	+	2	3	132	117	2.0
CP008925.1	h6.sal.bam	other	2206346	2206346	0	+	2	2	134	114	2.0
CP008925.1	h6.sal.bam	other	2206347	2206347	0	+	1	0	130	112	1.0
CP008925.1	h6.sal.bam	other	2206348	2206348	0	+	1	1	129	116	1.0
CP008925.1	h6.sal.bam	other	2206349	2206349	0	+	2	1	130	116	2.0
CP008925.1	h6.sal.bam	other	2206350	2206350	0	+	4	0	132	115	4.0
CP008925.1	h6.sal.bam	other	2206351	2206351	0	+	2	1	134	117	2.0
CP008925.1	h6.sal.bam	other	2206352	2206352	0	+	3	2	135	117	3.0
CP008925.1	h6.sal.bam	other	2206353	2206353	0	+	1	0	135	117	1.0
CP008925.1	h6.sal.bam	other	2206354	2206354	0	+	1	1	134	119	1.0
CP008925.1	h6.sal.bam	other	2206355	2206355	0	+	0	1	134	120	0.0
CP008925.1	h6.sal.bam	other	2206356	2206356	0	+	0	2	132	120	0.0
CP008925.1	h6.sal.bam	other	2206357	2206357	0	+	1	1	124	118	1.0
CP008925.1	h6.sal.bam	other	2206358	2206358	0	+	3	2	126	117	3.0
CP008925.1	h6.sal.bam	other	2206359	2206359	0	+	2	0	121	118	2.0
CP008925.1	h6.sal.bam	other	2206360	2206360	0	+	0	3	121	118	0.0
CP008925.1	h6.sal.bam	other	2206361	2206361	0	+	2	5	122	115	2.0
CP008925.1	h6.sal.bam	other	2206362	2206362	0	+	0	1	121	111	0.0
CP008925.1	h6.sal.bam	other	2206363	2206363	0	+	4	3	119	111	4.0
CP008925.1	h6.sal.bam	other	2206364	2206364	0	+	1	3	119	108	1.0
CP008925.1	h6.sal.bam	other	2206365	2206365	0	+	0	4	118	105	0.0
CP008925.1	h6.sal.bam	other	2206366	2206366	0	+	0	1	118	102	0.0
CP008925.1	h6.sal.bam	other	2206367	2206367	0	+	1	0	117	101	1.0
CP008925.1	h6.sal.bam	other	2206368	2206368	0	+	1	0	117	102	1.0
CP008925.1	h6.sal.bam	other	2206369	2206369	0	+	2	1	117	107	2.0
CP008925.1	h6.sal.bam	other	2206370	2206370	0	+	1	0	117	109	1.0
CP008925.1	h6.sal.bam	other	2206371	2206371	0	+	4	2	115	111	4.0
CP008925.1	h6.sal.bam	other	2206372	2206372	0	+	0	1	115	109	0.0
CP008925.1	h6.sal.bam	other	2206373	2206373	0	+	1	0	115	113	0.6666666666666666
CP008925.1	h6.sal.bam	other	2206374	2206374	0	+	0	1	111	116	0.0
CP008925.1	h6.sal.bam	other	2206375	2206375	0	+	0	2	111	115	0.0
CP008925.1	h6.sal.bam	other	2206376	2206376	0	+	0	2	108	114	0.0
CP008925.1	h6.sal.bam	other	2206377	2206377	0	+	0	1	106	119	0.0
CP008925.1	h6.sal.bam	other	2206378	2206378	0	+	5	6	111	120	2.5
CP008925.1	h6.sal.bam	other	2206379	2206379	0	+	1	2	110	114	0.5
CP008925.1	h6.sal.bam	other	2206380	2206380	0	+	1	1	108	112	0.5
CP008925.1	h6.sal.bam	other	2206381	2206381	0	+	1	3	105	112	0.5
CP008925.1	h6.sal.bam	other	2206382	2206382	0	+	3	3	107	110	1.5
CP008925.1	h6.sal.bam	other	2206383	2206383	0	+	3	1	110	107	1.5
CP008925.1	h6.sal.bam	other	2206384	2206384	0	+	4	3	113	106	2.0
CP008925.1	h6.sal.bam	other	2206385	2206385	0	+	3	1	116	106	1.5
CP008925.1	h6.sal.bam	other	2206386	2206386	0	+	1	0	115	106	0.5
CP008925.1	h6.sal.bam	other	2206387	2206387	0	+	0	3	115	107	0.0
CP008925.1	h6.sal.bam	other	2206388	2206388	0	+	2	4	111	106	1.0
CP008925.1	h6.sal.bam	other	2206389	2206389	0	+	2	0	110	106	1.0
CP008925.1	h6.sal.bam	other	2206390	2206390	0	+	3	0	112	106	1.5
CP008925.1	h6.sal.bam	other	2206391	2206391	0	+	0	1	112	109	0.0
CP008925.1	h6.sal.bam	other	2206392	2206392	0	+	1	1	113	110	0.5
CP008925.1	h6.sal.bam	other	2206393	2206393	0	+	4	0	114	109	2.0
CP008925.1	h6.sal.bam	other	2206394	2206394	0	+	3	0	115	109	1.5
CP008925.1	h6.sal.bam	other	2206395	2206395	0	+	2	0	117	110	1.0
CP008925.1	h6.sal.bam	other	2206396	2206396	0	+	1	0	116	115	0.5
CP008925.1	h6.sal.bam	other	2206397	2206397	0	+	2	5	118	115	1.0
CP008925.1	h6.sal.bam	other	2206398	2206398	0	+	4	3	121	111	2.0
CP008925.1	h6.sal.bam	other	2206399	2206399	0	+	0	1	121	108	0.0
CP008925.1	h6.sal.bam	other	2206400	2206400	0	+	4	1	123	109	2.0
CP008925.1	h6.sal.bam	other	2206401	2206401	0	+	0	1	120	110	0.0
CP008925.1	h6.sal.bam	other	2206402	2206402	0	+	5	2	125	109	2.5
CP008925.1	h6.sal.bam	other	2206403	2206403	0	+	5	4	128	107	2.5
CP008925.1	h6.sal.bam	GAAC	2206404	2206404	2206412	+	6	1	128	104	3.0
CP008925.1	h6.sal.bam	other	2206405	2206405	0	+	2	4	130	104	1.0
CP008925.1	h6.sal.bam	GAAC	2206406	2206406	2206412	+	0	1	128	101	0.0
CP008925.1	h6.sal.bam	other	2206407	2206407	0	+	2	1	129	101	1.0
CP008925.1	h6.sal.bam	other	2206408	2206408	0	+	0	2	129	100	0.0
CP008925.1	h6.sal.bam	other	2206409	2206409	0	+	2	2	128	104	1.0
CP008925.1	h6.sal.bam	other	2206410	2206410	0	+	1	2	126	103	0.5
CP008925.1	h6.sal.bam	other	2206411	2206411	0	+	1	1	127	103	0.5
CP008925.1	h6.sal.bam	other	2206412	2206412	0	+	2	1	129	104	1.0
CP008925.1	h6.sal.bam	other	2206413	2206413	0	+	2	1	129	103	1.0
CP008925.1	h6.sal.bam	other	2206414	2206414	0	+	1	1	130	102	0.5
CP008925.1	h6.sal.bam	other	2206415	2206415	0	+	7	3	137	101	3.5
CP008925.1	h6.sal.bam	other	2206416	2206416	0	+	0	1	135	98	0.0
CP008925.1	h6.sal.bam	other	2206417	2206417	0	+	2	0	135	100	1.0
CP008925.1	h6.sal.bam	other	2206418	2206418	0	+	0	2	130	103	0.0
CP008925.1	h6.sal.bam	other	2206419	2206419	0	+	2	1	130	102	1.0
CP008925.1	h6.sal.bam	other	2206420	2206420	0	+	3	0	131	102	1.5
CP008925.1	h6.sal.bam	GAAC	2206421	2206421	2206412	+	1	3	130	105	0.5
CP008925.1	h6.sal.bam	other	2206422	2206422	0	+	2	1	132	102	1.0
CP008925.1	h6.sal.bam	GAAC	2206423	2206423	2206412	+	1	1	133	101	0.5
CP008925.1	h6.sal.bam	other	2206424	2206424	0	+	4	0	135	104	2.0
CP008925.1	h6.sal.bam	other	2206425	2206425	0	+	2	2	128	104	1.0
CP008925.1	h6.sal.bam	other	2206426	2206426	0	+	6	1	134	107	3.0
CP008925.1	h6.sal.bam	other	2206427	2206427	0	+	1	2	134	106	0.5
CP008925.1	h6.sal.bam	other	2206428	2206428	0	+	3	2	136	104	1.5
CP008925.1	h6.sal.bam	other	2206429	2206429	0	+	2	2	137	104	1.0
CP008925.1	h6.sal.bam	other	2206430	2206430	0	+	2	1	139	102	1.0
CP008925.1	h6.sal.bam	other	2206431	2206431	0	+	3	0	142	101	1.5
CP008925.1	h6.sal.bam	other	2206432	2206432	0	+	1	1	142	104	0.5
CP008925.1	h6.sal.bam	other	2206433	2206433	0	+	0	2	140	105	0.0
CP008925.1	h6.sal.bam	other	2206434	2206434	0	+	2	0	140	104	1.0
CP008925.1	h6.sal.bam	other	2206435	2206435	0	+	2	0	141	108	1.0
CP008925.1	h6.sal.bam	other	2206436	2206436	0	+	2	1	141	113	1.0
CP008925.1	h6.sal.bam	other	2206437	2206437	0	+	1	2	139	112	0.5
CP008925.1	h6.sal.bam	other	2206438	2206438	0	+	1	0	140	110	0.5
CP008925.1	h6.sal.bam	other	2206439	2206439	0	+	2	0	141	113	1.0
CP008925.1	h6.sal.bam	other	2206440	2206440	0	+	1	1	142	113	0.5
CP008925.1	h6.sal.bam	other	2206441	2206441	0	+	1	0	143	115	0.5
CP008925.1	h6.sal.bam	other	2206442	2206442	0	+	2	0	144	117	1.0
CP008925.1	h6.sal.bam	other	2206443	2206443	0	+	1	5	144	119	0.5
CP008925.1	h6.sal.bam	other	2206444	2206444	0	+	5	4	147	115	2.5
CP008925.1	h6.sal.bam	other	2206445	2206445	0	+	2	2	148	111	1.0
CP008925.1	h6.sal.bam	other	2206446	2206446	0	+	3	1	147	109	1.5
CP008925.1	h6.sal.bam	other	2206447	2206447	0	+	4	3	151	109	2.0
CP008925.1	h6.sal.bam	other	2206448	2206448	0	+	1	3	151	107	0.5
CP008925.1	h6.sal.bam	other	2206449	2206449	0	+	2	2	153	104	1.0
CP008925.1	h6.sal.bam	other	2206450	2206450	0	+	0	4	153	104	0.0
CP008925.1	h6.sal.bam	other	2206451	2206451	0	+	4	3	157	102	2.0
CP008925.1	h6.sal.bam	other	2206452	2206452	0	+	4	3	155	99	2.0
CP008925.1	h6.sal.bam	other	2206453	2206453	0	+	4	0	159	96	2.0
CP008925.1	h6.sal.bam	other	2206454	2206454	0	+	4	0	162	103	2.0
CP008925.1	h6.sal.bam	other	2206455	2206455	0	+	1	1	162	104	0.5
CP008925.1	h6.sal.bam	other	2206456	2206456	0	+	3	0	159	106	1.5
CP008925.1	h6.sal.bam	other	2206457	2206457	0	+	1	1	160	107	0.5
CP008925.1	h6.sal.bam	other	2206458	2206458	0	+	0	1	160	106	0.0
CP008925.1	h6.sal.bam	other	2206459	2206459	0	+	1	1	157	106	0.5
CP008925.1	h6.sal.bam	other	2206460	2206460	0	+	0	1	153	106	0.0
CP008925.1	h6.sal.bam	other	2206461	2206461	0	+	2	1	154	105	1.0
CP008925.1	h6.sal.bam	other	2206462	2206462	0	+	5	2	159	104	2.5
CP008925.1	h6.sal.bam	other	2206463	2206463	0	+	2	5	159	102	1.0
CP008925.1	h6.sal.bam	other	2206464	2206464	0	+	2	0	156	100	1.0
CP008925.1	h6.sal.bam	other	2206465	2206465	0	+	3	3	159	100	1.5
CP008925.1	h6.sal.bam	other	2206466	2206466	0	+	2	2	161	97	1.0
CP008925.1	h6.sal.bam	other	2206467	2206467	0	+	3	0	158	95	1.5
CP008925.1	h6.sal.bam	other	2206468	2206468	0	+	5	4	163	95	2.5
CP008925.1	h6.sal.bam	other	2206469	2206469	0	+	1	2	159	92	0.5
CP008925.1	h6.sal.bam	other	2206470	2206470	0	+	5	0	164	90	2.5
CP008925.1	h6.sal.bam	other	2206471	2206471	0	+	1	1	165	93	0.5
CP008925.1	h6.sal.bam	other	2206472	2206472	0	+	4	0	163	92	2.0
CP008925.1	h6.sal.bam	other	2206473	2206473	0	+	2	1	151	92	1.0
CP008925.1	h6.sal.bam	other	2206474	2206474	0	+	1	1	152	93	0.5
CP008925.1	h6.sal.bam	other	2206475	2206475	0	+	1	2	153	94	0.5
CP008925.1	h6.sal.bam	other	2206476	2206476	0	+	0	1	153	92	0.0
CP008925.1	h6.sal.bam	other	2206477	2206477	0	+	0	0	153	93	0.0
CP008925.1	h6.sal.bam	other	2206478	2206478	0	+	0	0	153	94	0.0
CP008925.1	h6.sal.bam	other	2206479	2206479	0	+	1	0	145	95	0.5
CP008925.1	h6.sal.bam	other	2206480	2206480	0	+	2	1	147	95	1.0
CP008925.1	h6.sal.bam	other	2206481	2206481	0	+	5	2	152	99	2.5
CP008925.1	h6.sal.bam	other	2206482	2206482	0	+	0	2	150	97	0.0
CP008925.1	h6.sal.bam	other	2206483	2206483	0	+	5	2	155	97	2.5
CP008925.1	h6.sal.bam	other	2206484	2206484	0	+	1	1	154	95	0.5
CP008925.1	h6.sal.bam	other	2206485	2206485	0	+	2	2	155	94	1.0
CP008925.1	h6.sal.bam	other	2206486	2206486	0	+	3	2	158	97	1.5
CP008925.1	h6.sal.bam	other	2206487	2206487	0	+	1	0	155	95	0.5
CP008925.1	h6.sal.bam	other	2206488	2206488	0	+	1	0	155	97	0.5
CP008925.1	h6.sal.bam	other	2206489	2206489	0	+	0	1	148	98	0.0
CP008925.1	h6.sal.bam	other	2206490	2206490	0	+	1	3	149	103	0.5
CP008925.1	h6.sal.bam	other	2206491	2206491	0	+	2	0	149	101	1.0
CP008925.1	h6.sal.bam	other	2206492	2206492	0	+	0	2	149	101	0.0
CP008925.1	h6.sal.bam	other	2206493	2206493	0	+	1	1	150	99	0.5
CP008925.1	h6.sal.bam	other	2206494	2206494	0	+	2	1	150	98	1.0
CP008925.1	h6.sal.bam	other	2206495	2206495	0	+	2	3	149	99	1.3333333333333333
CP008925.1	h6.sal.bam	other	2206496	2206496	0	+	0	0	148	96	0.0
CP008925.1	h6.sal.bam	other	2206497	2206497	0	+	3	1	149	96	3.0
CP008925.1	h6.sal.bam	other	2206498	2206498	0	+	2	4	150	97	2.0
CP008925.1	h6.sal.bam	other	2206499	2206499	0	+	1	0	148	93	1.0
CP008925.1	h6.sal.bam	other	2206500	2206500	0	+	2	6	148	94	2.0
CP008925.1	h6.sal.bam	other	2206501	2206501	0	+	4	0	145	88	4.0
CP008925.1	h6.sal.bam	other	2206502	2206502	0	+	5	2	150	88	5.0
CP008925.1	h6.sal.bam	other	2206503	2206503	0	+	2	0	147	86	2.0
CP008925.1	h6.sal.bam	other	2206504	2206504	0	+	3	0	149	87	3.0
CP008925.1	h6.sal.bam	other	2206505	2206505	0	+	1	1	148	88	1.0
CP008925.1	h6.sal.bam	other	2206506	2206506	0	+	4	2	149	89	4.0
CP008925.1	h6.sal.bam	other	2206507	2206507	0	+	2	2	151	87	2.0
CP008925.1	h6.sal.bam	other	2206508	2206508	0	+	1	1	150	91	1.0
CP008925.1	h6.sal.bam	other	2206509	2206509	0	+	1	3	151	90	1.0
CP008925.1	h6.sal.bam	other	2206510	2206510	0	+	3	5	152	89	3.0
CP008925.1	h6.sal.bam	other	2206511	2206511	0	+	1	0	151	86	1.0
CP008925.1	h6.sal.bam	other	2206512	2206512	0	+	3	1	153	86	3.0
CP008925.1	h6.sal.bam	other	2206513	2206513	0	+	2	2	153	85	2.0
CP008925.1	h6.sal.bam	other	2206514	2206514	0	+	3	2	154	87	3.0
CP008925.1	h6.sal.bam	GTTC	2206515	2206515	2206523	+	1	2	155	85	1.0
CP008925.1	h6.sal.bam	other	2206516	2206516	0	+	3	1	157	83	3.0
CP008925.1	h6.sal.bam	GTTC	2206517	2206517	2206523	+	0	2	155	82	0.0
CP008925.1	h6.sal.bam	other	2206518	2206518	0	+	1	1	155	84	1.0
CP008925.1	h6.sal.bam	other	2206519	2206519	0	+	2	0	152	83	2.0
CP008925.1	h6.sal.bam	other	2206520	2206520	0	+	0	0	149	83	0.0
CP008925.1	h6.sal.bam	other	2206521	2206521	0	+	2	1	148	84	2.0
CP008925.1	h6.sal.bam	other	2206522	2206522	0	+	0	1	145	83	0.0
CP008925.1	h6.sal.bam	other	2206523	2206523	0	+	3	1	147	83	3.0
CP008925.1	h6.sal.bam	other	2206524	2206524	0	+	1	1	146	82	1.0
CP008925.1	h6.sal.bam	other	2206525	2206525	0	+	2	1	148	84	2.0
CP008925.1	h6.sal.bam	other	2206526	2206526	0	+	1	0	145	86	1.0
CP008925.1	h6.sal.bam	other	2206527	2206527	0	+	0	2	133	87	0.0
CP008925.1	h6.sal.bam	other	2206528	2206528	0	+	2	6	135	85	2.0
CP008925.1	h6.sal.bam	other	2206529	2206529	0	+	1	1	136	81	1.0
CP008925.1	h6.sal.bam	other	2206530	2206530	0	+	2	3	137	81	2.0
CP008925.1	h6.sal.bam	other	2206531	2206531	0	+	1	0	135	78	1.0
CP008925.1	h6.sal.bam	GTTC	2206532	2206532	2206523	+	0	1	134	79	0.0
CP008925.1	h6.sal.bam	other	2206533	2206533	0	+	3	0	137	80	3.0
CP008925.1	h6.sal.bam	GTTC	2206534	2206534	2206523	+	1	1	137	81	1.0
CP008925.1	h6.sal.bam	other	2206535	2206535	0	+	3	0	138	81	3.0
CP008925.1	h6.sal.bam	other	2206536	2206536	0	+	0	0	131	82	0.0
CP008925.1	h6.sal.bam	other	2206537	2206537	0	+	0	2	131	185	0.0
CP008925.1	h6.sal.bam	other	2206538	2206538	0	+	1	1	132	183	1.0
CP008925.1	h6.sal.bam	other	2206539	2206539	0	+	1	0	131	182	1.0
CP008925.1	h6.sal.bam	other	2206540	2206540	0	+	5	0	132	190	5.0
CP008925.1	h6.sal.bam	other	2206541	2206541	0	+	0	0	128	192	0.0
CP008925.1	h6.sal.bam	other	2206542	2206542	0	+	1	0	123	192	1.0
CP008925.1	h6.sal.bam	other	2206543	2206543	0	+	0	1	123	194	0.0
CP008925.1	h6.sal.bam	other	2206544	2206544	0	+	0	0	123	194	0.0
CP008925.1	h6.sal.bam	other	2206545	2206545	0	+	0	4	117	196	0.0
CP008925.1	h6.sal.bam	other	2206546	2206546	0	+	0	0	112	193	0.0
CP008925.1	h6.sal.bam	other	2206547	2206547	0	+	1	0	112	198	1.0
CP008925.1	h6.sal.bam	other	2206548	2206548	0	+	0	3	110	199	0.0
CP008925.1	h6.sal.bam	other	2206549	2206549	0	+	2	1	112	199	2.0
CP008925.1	h6.sal.bam	other	2206550	2206550	0	+	2	1	114	199	2.0
CP008925.1	h6.sal.bam	other	2206551	2206551	0	+	2	1	116	199	2.0
CP008925.1	h6.sal.bam	other	2206552	2206552	0	+	4	1	120	198	4.0
CP008925.1	h6.sal.bam	other	2206553	2206553	0	+	1	0	121	198	1.0
CP008925.1	h6.sal.bam	other	2206554	2206554	0	+	0	4	107	295	0.0
CP008925.1	h6.sal.bam	other	2206555	2206555	0	+	1	1	108	303	1.0
CP008925.1	h6.sal.bam	other	2206556	2206556	0	+	0	1	108	303	0.0
CP008925.1	h6.sal.bam	other	2206557	2206557	0	+	0	1	108	303	0.0
CP008925.1	h6.sal.bam	other	2206558	2206558	0	+	1	1	109	304	1.0
CP008925.1	h6.sal.bam	other	2206559	2206559	0	+	0	2	109	305	0.0
CP008925.1	h6.sal.bam	other	2206560	2206560	0	+	1	2	108	304	1.0
CP008925.1	h6.sal.bam	other	2206561	2206561	0	+	0	1	105	302	0.0
CP008925.1	h6.sal.bam	other	2206562	2206562	0	+	0	2	104	303	0.0
CP008925.1	h6.sal.bam	other	2206563	2206563	0	+	0	1	103	301	0.0
CP008925.1	h6.sal.bam	other	2206564	2206564	0	+	1	5	104	302	1.0
CP008925.1	h6.sal.bam	other	2206565	2206565	0	+	0	1	103	298	0.0
CP008925.1	h6.sal.bam	other	2206566	2206566	0	+	1	0	102	297	1.0
CP008925.1	h6.sal.bam	other	2206567	2206567	0	+	3	0	105	297	3.0
CP008925.1	h6.sal.bam	other	2206568	2206568	0	+	0	0	101	299	0.0
CP008925.1	h6.sal.bam	other	2206569	2206569	0	+	1	2	102	299	1.0
CP008925.1	h6.sal.bam	other	2206570	2206570	0	+	2	0	102	297	2.0
CP008925.1	h6.sal.bam	other	2206571	2206571	0	+	1	2	103	297	1.0
CP008925.1	h6.sal.bam	other	2206572	2206572	0	+	0	0	101	295	0.0
CP008925.1	h6.sal.bam	other	2206573	2206573	0	+	0	1	99	295	0.0
CP008925.1	h6.sal.bam	other	2206574	2206574	0	+	0	1	98	294	0.0
CP008925.1	h6.sal.bam	other	2206575	2206575	0	+	0	0	96	295	0.0
CP008925.1	h6.sal.bam	other	2206576	2206576	0	+	1	0	93	296	1.0
CP008925.1	h6.sal.bam	other	2206577	2206577	0	+	0	1	88	298	0.0
CP008925.1	h6.sal.bam	other	2206578	2206578	0	+	1	0	87	297	1.0
CP008925.1	h6.sal.bam	other	2206579	2206579	0	+	1	1	85	297	1.0
CP008925.1	h6.sal.bam	other	2206580	2206580	0	+	0	2	80	300	0.0
CP008925.1	h6.sal.bam	other	2206581	2206581	0	+	0	0	78	300	0.0
CP008925.1	h6.sal.bam	other	2206582	2206582	0	+	0	6	78	302	0.0
CP008925.1	h6.sal.bam	other	2206583	2206583	0	+	1	0	78	297	1.0
CP008925.1	h6.sal.bam	other	2206584	2206584	0	+	0	2	77	297	0.0
CP008925.1	h6.sal.bam	other	2206585	2206585	0	+	2	1	76	296	2.0
CP008925.1	h6.sal.bam	other	2206586	2206586	0	+	1	3	76	295	1.0
CP008925.1	h6.sal.bam	other	2206587	2206587	0	+	1	1	74	292	1.0
CP008925.1	h6.sal.bam	other	2206588	2206588	0	+	1	0	73	292	1.0
CP008925.1	h6.sal.bam	other	2206589	2206589	0	+	1	1	71	295	1.0
CP008925.1	h6.sal.bam	other	2206590	2206590	0	+	0	1	67	294	0.0
CP008925.1	h6.sal.bam	other	2206591	2206591	0	+	1	2	68	294	1.0
CP008925.1	h6.sal.bam	other	2206592	2206592	0	+	2	0	70	292	2.0
CP008925.1	h6.sal.bam	other	2206593	2206593	0	+	0	0	69	292	0.0
CP008925.1	h6.sal.bam	other	2206594	2206594	0	+	0	0	67	293	0.0
CP008925.1	h6.sal.bam	other	2206595	2206595	0	+	1	1	68	293	1.0
CP008925.1	h6.sal.bam	other	2206596	2206596	0	+	0	0	65	293	0.0
CP008925.1	h6.sal.bam	other	2206597	2206597	0	+	0	1	65	293	0.0
CP008925.1	h6.sal.bam	other	2206598	2206598	0	+	0	3	62	292	0.0
CP008925.1	h6.sal.bam	other	2206599	2206599	0	+	0	3	62	290	0.0
CP008925.1	h6.sal.bam	other	2206600	2206600	0	+	0	0	59	289	0.0
CP008925.1	h6.sal.bam	other	2206601	2206601	0	+	1	1	60	291	1.0
CP008925.1	h6.sal.bam	other	2206602	2206602	0	+	1	0	61	290	1.0
CP008925.1	h6.sal.bam	other	2206603	2206603	0	+	0	2	59	291	0.0
CP008925.1	h6.sal.bam	other	2206604	2206604	0	+	0	1	56	289	0.0
CP008925.1	h6.sal.bam	GTTC	2206605	2206605	2206613	+	0	0	56	288	0.0
CP008925.1	h6.sal.bam	other	2206606	2206606	0	+	1	1	56	290	1.0
CP008925.1	h6.sal.bam	GTTC	2206607	2206607	2206613	+	0	2	53	290	0.0
CP008925.1	h6.sal.bam	other	2206608	2206608	0	+	0	1	53	288	0.0
CP008925.1	h6.sal.bam	other	2206609	2206609	0	+	0	1	52	289	0.0
CP008925.1	h6.sal.bam	other	2206610	2206610	0	+	0	1	49	291	0.0
CP008925.1	h6.sal.bam	GAAC	2206611	2206611	2206619	+	1	109	50	290	1.0
CP008925.1	h6.sal.bam	other	2206612	2206612	0	+	4	1	54	183	4.0
CP008925.1	h6.sal.bam	GAAC	2206613	2206613	2206619	+	109	2	162	185	109.0
CP008925.1	h6.sal.bam	other	2206614	2206614	0	+	1	0	162	183	1.0
CP008925.1	h6.sal.bam	other	2206615	2206615	0	+	0	1	156	183	0.0
CP008925.1	h6.sal.bam	other	2206616	2206616	0	+	0	0	155	182	0.0
CP008925.1	h6.sal.bam	other	2206617	2206617	0	+	0	2	155	184	0.0
CP008925.1	h6.sal.bam	other	2206618	2206618	0	+	2	2	157	182	2.0
CP008925.1	h6.sal.bam	other	2206619	2206619	0	+	2	1	159	180	2.0
CP008925.1	h6.sal.bam	other	2206620	2206620	0	+	5	2	164	179	5.0
CP008925.1	h6.sal.bam	other	2206621	2206621	0	+	0	5	163	177	0.0
CP008925.1	h6.sal.bam	GTTC	2206622	2206622	2206613	+	1	3	162	172	1.0
CP008925.1	h6.sal.bam	other	2206623	2206623	0	+	1	1	162	169	1.0
CP008925.1	h6.sal.bam	GTTC	2206624	2206624	2206613	+	1	1	162	170	1.0
CP008925.1	h6.sal.bam	other	2206625	2206625	0	+	0	1	160	169	0.0
CP008925.1	h6.sal.bam	other	2206626	2206626	0	+	0	0	159	171	0.0
CP008925.1	h6.sal.bam	other	2206627	2206627	0	+	2	1	156	174	2.0
CP008925.1	h6.sal.bam	GAAC	2206628	2206628	2206619	+	1	110	157	177	1.0
CP008925.1	h6.sal.bam	other	2206629	2206629	0	+	1	0	157	67	1.0
CP008925.1	h6.sal.bam	GAAC	2206630	2206630	2206619	+	136	1	293	74	136.0
CP008925.1	h6.sal.bam	other	2206631	2206631	0	+	1	1	294	73	1.0
CP008925.1	h6.sal.bam	other	2206632	2206632	0	+	1	0	295	72	1.0
CP008925.1	h6.sal.bam	other	2206633	2206633	0	+	8	2	303	72	8.0
CP008925.1	h6.sal.bam	other	2206634	2206634	0	+	2	1	304	70	2.0
CP008925.1	h6.sal.bam	other	2206635	2206635	0	+	0	1	304	69	0.0
CP008925.1	h6.sal.bam	other	2206636	2206636	0	+	1	1	304	68	1.0
CP008925.1	h6.sal.bam	other	2206637	2206637	0	+	1	2	305	71	1.0
CP008925.1	h6.sal.bam	other	2206638	2206638	0	+	2	0	306	72	2.0
CP008925.1	h6.sal.bam	other	2206639	2206639	0	+	1	1	307	76	1.0
CP008925.1	h6.sal.bam	other	2206640	2206640	0	+	0	0	307	76	0.0
CP008925.1	h6.sal.bam	other	2206641	2206641	0	+	0	0	304	78	0.0
CP008925.1	h6.sal.bam	other	2206642	2206642	0	+	1	2	302	79	1.0
CP008925.1	h6.sal.bam	other	2206643	2206643	0	+	0	0	302	78	0.0
CP008925.1	h6.sal.bam	other	2206644	2206644	0	+	1	0	303	78	1.0
CP008925.1	h6.sal.bam	other	2206645	2206645	0	+	3	0	306	79	3.0
CP008925.1	h6.sal.bam	other	2206646	2206646	0	+	1	0	307	80	1.0
CP008925.1	h6.sal.bam	other	2206647	2206647	0	+	3	0	310	83	3.0
CP008925.1	h6.sal.bam	other	2206648	2206648	0	+	0	2	310	83	0.0
CP008925.1	h6.sal.bam	other	2206649	2206649	0	+	1	1	311	81	1.0
CP008925.1	h6.sal.bam	other	2206650	2206650	0	+	0	1	310	81	0.0
CP008925.1	h6.sal.bam	other	2206651	2206651	0	+	0	1	310	82	0.0
CP008925.1	h6.sal.bam	other	2206652	2206652	0	+	1	0	310	82	1.0
CP008925.1	h6.sal.bam	other	2206653	2206653	0	+	0	0	308	83	0.0
CP008925.1	h6.sal.bam	other	2206654	2206654	0	+	0	4	308	85	0.0
CP008925.1	h6.sal.bam	other	2206655	2206655	0	+	0	2	308	81	0.0
CP008925.1	h6.sal.bam	other	2206656	2206656	0	+	1	2	309	79	1.0
CP008925.1	h6.sal.bam	other	2206657	2206657	0	+	3	1	312	77	3.0
CP008925.1	h6.sal.bam	other	2206658	2206658	0	+	0	0	311	76	0.0
CP008925.1	h6.sal.bam	other	2206659	2206659	0	+	0	1	311	76	0.0
CP008925.1	h6.sal.bam	other	2206660	2206660	0	+	0	0	309	76	0.0
CP008925.1	h6.sal.bam	other	2206661	2206661	0	+	1	0	309	77	1.0
CP008925.1	h6.sal.bam	other	2206662	2206662	0	+	0	1	306	78	0.0
CP008925.1	h6.sal.bam	other	2206663	2206663	0	+	0	3	306	77	0.0
CP008925.1	h6.sal.bam	other	2206664	2206664	0	+	1	0	306	76	1.0
CP008925.1	h6.sal.bam	other	2206665	2206665	0	+	1	1	304	76	1.0
CP008925.1	h6.sal.bam	other	2206666	2206666	0	+	0	0	304	76	0.0
CP008925.1	h6.sal.bam	other	2206667	2206667	0	+	1	0	305	76	1.0
CP008925.1	h6.sal.bam	other	2206668	2206668	0	+	2	1	307	76	2.0
CP008925.1	h6.sal.bam	other	2206669	2206669	0	+	3	1	310	76	3.0
CP008925.1	h6.sal.bam	other	2206670	2206670	0	+	1	1	310	75	1.0
CP008925.1	h6.sal.bam	other	2206671	2206671	0	+	0	0	310	83	0.0
CP008925.1	h6.sal.bam	other	2206672	2206672	0	+	2	0	312	83	2.0
CP008925.1	h6.sal.bam	other	2206673	2206673	0	+	1	0	313	84	1.0
CP008925.1	h6.sal.bam	other	2206674	2206674	0	+	2	2	315	87	2.0
CP008925.1	h6.sal.bam	other	2206675	2206675	0	+	2	2	317	87	2.0
CP008925.1	h6.sal.bam	other	2206676	2206676	0	+	0	0	316	87	0.0
CP008925.1	h6.sal.bam	other	2206677	2206677	0	+	8	1	323	88	8.0
CP008925.1	h6.sal.bam	other	2206678	2206678	0	+	0	1	321	87	0.0
CP008925.1	h6.sal.bam	other	2206679	2206679	0	+	4	1	325	90	4.0
CP008925.1	h6.sal.bam	other	2206680	2206680	0	+	1	2	326	89	1.0
CP008925.1	h6.sal.bam	other	2206681	2206681	0	+	0	1	325	93	0.0
CP008925.1	h6.sal.bam	other	2206682	2206682	0	+	0	2	325	93	0.0
CP008925.1	h6.sal.bam	other	2206683	2206683	0	+	1	3	325	93	1.0
CP008925.1	h6.sal.bam	other	2206684	2206684	0	+	1	2	326	94	1.0
CP008925.1	h6.sal.bam	other	2206685	2206685	0	+	6	2	332	92	6.0
CP008925.1	h6.sal.bam	other	2206686	2206686	0	+	2	0	332	92	2.0
CP008925.1	h6.sal.bam	other	2206687	2206687	0	+	1	0	313	92	1.0
CP008925.1	h6.sal.bam	other	2206688	2206688	0	+	0	0	224	93	0.0
CP008925.1	h6.sal.bam	other	2206689	2206689	0	+	1	0	224	95	1.0
CP008925.1	h6.sal.bam	other	2206690	2206690	0	+	1	0	225	101	1.0
CP008925.1	h6.sal.bam	other	2206691	2206691	0	+	1	2	226	101	1.0
CP008925.1	h6.sal.bam	other	2206692	2206692	0	+	1	0	225	104	1.0
CP008925.1	h6.sal.bam	other	2206693	2206693	0	+	1	0	226	108	1.0
CP008925.1	h6.sal.bam	other	2206694	2206694	0	+	1	0	225	109	1.0
CP008925.1	h6.sal.bam	other	2206695	2206695	0	+	1	0	221	114	1.0
CP008925.1	h6.sal.bam	other	2206696	2206696	0	+	1	1	221	114	1.0
CP008925.1	h6.sal.bam	other	2206697	2206697	0	+	0	0	219	118	0.0
CP008925.1	h6.sal.bam	other	2206698	2206698	0	+	1	1	217	121	1.0
CP008925.1	h6.sal.bam	other	2206699	2206699	0	+	0	0	217	124	0.0
CP008925.1	h6.sal.bam	other	2206700	2206700	0	+	2	5	219	124	2.0
CP008925.1	h6.sal.bam	other	2206701	2206701	0	+	1	4	219	119	1.0
CP008925.1	h6.sal.bam	other	2206702	2206702	0	+	0	5	217	120	0.0
CP008925.1	h6.sal.bam	other	2206703	2206703	0	+	0	1	215	115	0.0
CP008925.1	h6.sal.bam	other	2206704	2206704	0	+	1	1	85	114	1.0
CP008925.1	h6.sal.bam	other	2206705	2206705	0	+	3	0	88	114	3.0
CP008925.1	h6.sal.bam	other	2206706	2206706	0	+	0	0	87	114	0.0
CP008925.1	h6.sal.bam	other	2206707	2206707	0	+	0	0	86	115	0.0
CP008925.1	h6.sal.bam	other	2206708	2206708	0	+	0	0	78	115	0.0
CP008925.1	h6.sal.bam	other	2206709	2206709	0	+	2	0	78	117	2.0
CP008925.1	h6.sal.bam	other	2206710	2206710	0	+	0	0	77	119	0.0
CP008925.1	h6.sal.bam	other	2206711	2206711	0	+	2	4	79	119	2.0
CP008925.1	h6.sal.bam	other	2206712	2206712	0	+	1	3	78	123	1.0
CP008925.1	h6.sal.bam	other	2206713	2206713	0	+	3	4	81	121	3.0
CP008925.1	h6.sal.bam	other	2206714	2206714	0	+	0	1	80	119	0.0
CP008925.1	h6.sal.bam	other	2206715	2206715	0	+	4	3	84	119	4.0
CP008925.1	h6.sal.bam	other	2206716	2206716	0	+	1	1	85	119	1.0
CP008925.1	h6.sal.bam	other	2206717	2206717	0	+	0	1	84	121	0.0
CP008925.1	h6.sal.bam	other	2206718	2206718	0	+	0	0	84	120	0.0
CP008925.1	h6.sal.bam	other	2206719	2206719	0	+	0	1	83	120	0.0
CP008925.1	h6.sal.bam	other	2206720	2206720	0	+	3	1	83	123	3.0
CP008925.1	h6.sal.bam	other	2206721	2206721	0	+	0	2	82	122	0.0
CP008925.1	h6.sal.bam	other	2206722	2206722	0	+	1	0	80	125	1.0
CP008925.1	h6.sal.bam	other	2206723	2206723	0	+	0	0	80	125	0.0
CP008925.1	h6.sal.bam	other	2206724	2206724	0	+	3	1	81	125	3.0
CP008925.1	h6.sal.bam	other	2206725	2206725	0	+	0	2	81	124	0.0
CP008925.1	h6.sal.bam	other	2206726	2206726	0	+	1	1	82	124	1.0
CP008925.1	h6.sal.bam	other	2206727	2206727	0	+	0	1	81	124	0.0
CP008925.1	h6.sal.bam	other	2206728	2206728	0	+	0	2	81	125	0.0
CP008925.1	h6.sal.bam	other	2206729	2206729	0	+	1	0	82	123	1.0
CP008925.1	h6.sal.bam	other	2206730	2206730	0	+	1	0	83	124	1.0
CP008925.1	h6.sal.bam	other	2206731	2206731	0	+	3	0	83	125	3.0
CP008925.1	h6.sal.bam	other	2206732	2206732	0	+	1	0	84	125	1.0
CP008925.1	h6.sal.bam	other	2206733	2206733	0	+	1	1	85	127	1.0
CP008925.1	h6.sal.bam	other	2206734	2206734	0	+	2	1	86	130	2.0
CP008925.1	h6.sal.bam	other	2206735	2206735	0	+	0	1	86	129	0.0
CP008925.1	h6.sal.bam	other	2206736	2206736	0	+	1	0	87	130	1.0
CP008925.1	h6.sal.bam	other	2206737	2206737	0	+	4	2	91	131	4.0
CP008925.1	h6.sal.bam	other	2206738	2206738	0	+	4	1	95	130	4.0
CP008925.1	h6.sal.bam	other	2206739	2206739	0	+	0	0	94	129	0.0
CP008925.1	h6.sal.bam	other	2206740	2206740	0	+	2	1	95	129	2.0
CP008925.1	h6.sal.bam	other	2206741	2206741	0	+	2	3	97	130	2.0
CP008925.1	h6.sal.bam	other	2206742	2206742	0	+	0	2	96	127	0.0
CP008925.1	h6.sal.bam	other	2206743	2206743	0	+	1	3	95	128	1.0
CP008925.1	h6.sal.bam	other	2206744	2206744	0	+	1	2	93	126	1.0
CP008925.1	h6.sal.bam	other	2206745	2206745	0	+	1	0	93	127	1.0
CP008925.1	h6.sal.bam	other	2206746	2206746	0	+	2	1	95	128	2.0
CP008925.1	h6.sal.bam	other	2206747	2206747	0	+	1	1	93	130	1.0
CP008925.1	h6.sal.bam	other	2206748	2206748	0	+	2	2	95	130	2.0
CP008925.1	h6.sal.bam	other	2206749	2206749	0	+	2	2	93	129	2.0
CP008925.1	h6.sal.bam	other	2206750	2206750	0	+	0	1	93	127	0.0
CP008925.1	h6.sal.bam	other	2206751	2206751	0	+	1	1	94	126	1.0
CP008925.1	h6.sal.bam	other	2206752	2206752	0	+	0	0	86	125	0.0
CP008925.1	h6.sal.bam	other	2206753	2206753	0	+	1	5	83	128	1.0
CP008925.1	h6.sal.bam	other	2206754	2206754	0	+	0	1	82	123	0.0
CP008925.1	h6.sal.bam	other	2206755	2206755	0	+	1	4	83	122	1.0
CP008925.1	h6.sal.bam	other	2206756	2206756	0	+	2	2	85	120	2.0
CP008925.1	h6.sal.bam	other	2206757	2206757	0	+	0	3	85	118	0.0
CP008925.1	h6.sal.bam	other	2206758	2206758	0	+	1	3	85	115	1.0
CP008925.1	h6.sal.bam	other	2206759	2206759	0	+	0	0	84	122	0.0
CP008925.1	h6.sal.bam	other	2206760	2206760	0	+	1	2	77	123	1.0
CP008925.1	h6.sal.bam	other	2206761	2206761	0	+	3	0	79	124	3.0
CP008925.1	h6.sal.bam	other	2206762	2206762	0	+	1	1	80	125	1.0
CP008925.1	h6.sal.bam	other	2206763	2206763	0	+	0	2	79	125	0.0
CP008925.1	h6.sal.bam	other	2206764	2206764	0	+	0	6	79	123	0.0
CP008925.1	h6.sal.bam	other	2206765	2206765	0	+	3	2	81	119	3.0
CP008925.1	h6.sal.bam	other	2206766	2206766	0	+	3	3	83	119	3.0
CP008925.1	h6.sal.bam	other	2206767	2206767	0	+	2	4	84	118	2.0
CP008925.1	h6.sal.bam	other	2206768	2206768	0	+	1	1	83	114	1.0
CP008925.1	h6.sal.bam	other	2206769	2206769	0	+	2	5	84	113	2.0
CP008925.1	h6.sal.bam	other	2206770	2206770	0	+	4	3	87	108	4.0
CP008925.1	h6.sal.bam	other	2206771	2206771	0	+	0	3	86	108	0.0
CP008925.1	h6.sal.bam	other	2206772	2206772	0	+	0	3	86	110	0.0
CP008925.1	h6.sal.bam	other	2206773	2206773	0	+	3	4	88	111	3.0
CP008925.1	h6.sal.bam	other	2206774	2206774	0	+	1	0	89	107	1.0
CP008925.1	h6.sal.bam	other	2206775	2206775	0	+	2	4	89	108	2.0
CP008925.1	h6.sal.bam	other	2206776	2206776	0	+	1	0	89	108	1.0
CP008925.1	h6.sal.bam	other	2206777	2206777	0	+	3	0	92	110	3.0
CP008925.1	h6.sal.bam	other	2206778	2206778	0	+	0	0	91	110	0.0
CP008925.1	h6.sal.bam	other	2206779	2206779	0	+	4	1	91	110	4.0
CP008925.1	h6.sal.bam	other	2206780	2206780	0	+	0	1	91	109	0.0
CP008925.1	h6.sal.bam	other	2206781	2206781	0	+	0	1	91	108	0.0
CP008925.1	h6.sal.bam	other	2206782	2206782	0	+	0	2	91	107	0.0
CP008925.1	h6.sal.bam	other	2206783	2206783	0	+	1	0	92	113	1.0
CP008925.1	h6.sal.bam	other	2206784	2206784	0	+	0	1	91	117	0.0
CP008925.1	h6.sal.bam	other	2206785	2206785	0	+	0	3	91	119	0.0
CP008925.1	h6.sal.bam	other	2206786	2206786	0	+	3	5	92	118	3.0
CP008925.1	h6.sal.bam	other	2206787	2206787	0	+	2	2	91	116	2.0
CP008925.1	h6.sal.bam	other	2206788	2206788	0	+	3	1	92	116	3.0
CP008925.1	h6.sal.bam	other	2206789	2206789	0	+	1	2	93	115	1.0
CP008925.1	h6.sal.bam	other	2206790	2206790	0	+	0	2	90	116	0.0
CP008925.1	h6.sal.bam	other	2206791	2206791	0	+	2	4	91	118	2.0
CP008925.1	h6.sal.bam	other	2206792	2206792	0	+	0	2	91	116	0.0
CP008925.1	h6.sal.bam	other	2206793	2206793	0	+	3	0	94	115	3.0
CP008925.1	h6.sal.bam	other	2206794	2206794	0	+	2	1	95	115	2.0
CP008925.1	h6.sal.bam	other	2206795	2206795	0	+	1	3	94	116	1.0
CP008925.1	h6.sal.bam	other	2206796	2206796	0	+	2	2	96	114	2.0
CP008925.1	h6.sal.bam	other	2206797	2206797	0	+	0	0	95	114	0.0
CP008925.1	h6.sal.bam	other	2206798	2206798	0	+	4	1	99	118	4.0
CP008925.1	h6.sal.bam	other	2206799	2206799	0	+	8	0	105	118	8.0
CP008925.1	h6.sal.bam	other	2206800	2206800	0	+	1	1	106	118	1.0
CP008925.1	h6.sal.bam	other	2206801	2206801	0	+	3	1	108	119	3.0
CP008925.1	h6.sal.bam	other	2206802	2206802	0	+	2	2	110	122	2.0
CP008925.1	h6.sal.bam	other	2206803	2206803	0	+	0	0	109	121	0.0
CP008925.1	h6.sal.bam	GTTC	2206804	2206804	2206812	+	2	1	109	124	2.0
CP008925.1	h6.sal.bam	other	2206805	2206805	0	+	1	1	110	123	1.0
CP008925.1	h6.sal.bam	GTTC	2206806	2206806	2206812	+	2	1	110	129	2.0
CP008925.1	h6.sal.bam	other	2206807	2206807	0	+	1	1	109	131	1.0
CP008925.1	h6.sal.bam	other	2206808	2206808	0	+	0	4	107	132	0.0
CP008925.1	h6.sal.bam	other	2206809	2206809	0	+	1	0	108	128	1.0
CP008925.1	h6.sal.bam	other	2206810	2206810	0	+	2	2	110	130	2.0
CP008925.1	h6.sal.bam	other	2206811	2206811	0	+	0	1	109	133	0.0
CP008925.1	h6.sal.bam	other	2206812	2206812	0	+	3	1	108	132	3.0
CP008925.1	h6.sal.bam	other	2206813	2206813	0	+	1	0	105	131	1.0
CP008925.1	h6.sal.bam	other	2206814	2206814	0	+	0	0	104	132	0.0
CP008925.1	h6.sal.bam	other	2206815	2206815	0	+	0	2	102	137	0.0
CP008925.1	h6.sal.bam	other	2206816	2206816	0	+	1	1	102	138	1.0
CP008925.1	h6.sal.bam	other	2206817	2206817	0	+	3	3	105	138	3.0
CP008925.1	h6.sal.bam	other	2206818	2206818	0	+	1	1	103	136	1.0
CP008925.1	h6.sal.bam	other	2206819	2206819	0	+	2	2	105	135	2.0
CP008925.1	h6.sal.bam	other	2206820	2206820	0	+	4	2	108	136	4.0
CP008925.1	h6.sal.bam	GTTC	2206821	2206821	2206812	+	0	2	106	136	0.0
CP008925.1	h6.sal.bam	other	2206822	2206822	0	+	2	0	107	138	1.3333333333333333
CP008925.1	h6.sal.bam	GTTC	2206823	2206823	2206812	+	2	1	107	138	1.3333333333333333
CP008925.1	h6.sal.bam	other	2206824	2206824	0	+	1	0	106	137	0.5
CP008925.1	h6.sal.bam	other	2206825	2206825	0	+	1	0	107	137	0.5
CP008925.1	h6.sal.bam	other	2206826	2206826	0	+	1	0	107	141	0.5
CP008925.1	h6.sal.bam	other	2206827	2206827	0	+	1	3	107	142	0.5
CP008925.1	h6.sal.bam	other	2206828	2206828	0	+	2	0	109	139	1.0
CP008925.1	h6.sal.bam	other	2206829	2206829	0	+	0	2	109	139	0.0
CP008925.1	h6.sal.bam	other	2206830	2206830	0	+	4	0	112	139	2.0
CP008925.1	h6.sal.bam	other	2206831	2206831	0	+	0	0	111	140	0.0
CP008925.1	h6.sal.bam	other	2206832	2206832	0	+	2	7	113	140	1.0
CP008925.1	h6.sal.bam	other	2206833	2206833	0	+	2	3	114	133	1.0
CP008925.1	h6.sal.bam	other	2206834	2206834	0	+	3	1	117	137	1.5
CP008925.1	h6.sal.bam	other	2206835	2206835	0	+	0	3	116	137	0.0
CP008925.1	h6.sal.bam	other	2206836	2206836	0	+	1	1	114	136	0.5
CP008925.1	h6.sal.bam	other	2206837	2206837	0	+	2	1	115	136	1.0
CP008925.1	h6.sal.bam	other	2206838	2206838	0	+	5	1	120	136	2.5
CP008925.1	h6.sal.bam	other	2206839	2206839	0	+	0	2	120	137	0.0
CP008925.1	h6.sal.bam	other	2206840	2206840	0	+	0	2	114	138	0.0
CP008925.1	h6.sal.bam	other	2206841	2206841	0	+	1	2	115	137	0.5
CP008925.1	h6.sal.bam	other	2206842	2206842	0	+	1	0	114	137	0.5
CP008925.1	h6.sal.bam	other	2206843	2206843	0	+	1	1	114	137	0.5
CP008925.1	h6.sal.bam	other	2206844	2206844	0	+	0	2	112	142	0.0
CP008925.1	h6.sal.bam	other	2206845	2206845	0	+	3	4	111	144	1.5
CP008925.1	h6.sal.bam	other	2206846	2206846	0	+	0	1	108	141	0.0
CP008925.1	h6.sal.bam	other	2206847	2206847	0	+	0	4	108	144	0.0
CP008925.1	h6.sal.bam	other	2206848	2206848	0	+	2	0	110	142	1.0
CP008925.1	h6.sal.bam	other	2206849	2206849	0	+	1	1	108	143	0.5
CP008925.1	h6.sal.bam	other	2206850	2206850	0	+	2	3	110	142	1.0
CP008925.1	h6.sal.bam	other	2206851	2206851	0	+	0	2	108	141	0.0
CP008925.1	h6.sal.bam	other	2206852	2206852	0	+	3	0	109	141	1.5
CP008925.1	h6.sal.bam	other	2206853	2206853	0	+	2	1	111	141	1.0
CP008925.1	h6.sal.bam	other	2206854	2206854	0	+	2	2	109	140	1.0
CP008925.1	h6.sal.bam	other	2206855	2206855	0	+	2	0	110	138	1.0
CP008925.1	h6.sal.bam	other	2206856	2206856	0	+	1	5	111	138	0.5
CP008925.1	h6.sal.bam	other	2206857	2206857	0	+	0	4	111	133	0.0
CP008925.1	h6.sal.bam	other	2206858	2206858	0	+	1	3	112	129	0.5
CP008925.1	h6.sal.bam	other	2206859	2206859	0	+	3	2	115	138	1.5
CP008925.1	h6.sal.bam	other	2206860	2206860	0	+	2	2	117	136	1.0
CP008925.1	h6.sal.bam	other	2206861	2206861	0	+	5	1	113	135	2.5
CP008925.1	h6.sal.bam	other	2206862	2206862	0	+	3	2	116	135	1.5
CP008925.1	h6.sal.bam	other	2206863	2206863	0	+	2	0	118	134	1.0
CP008925.1	h6.sal.bam	other	2206864	2206864	0	+	1	3	119	138	0.5
CP008925.1	h6.sal.bam	other	2206865	2206865	0	+	2	4	121	136	1.0
CP008925.1	h6.sal.bam	other	2206866	2206866	0	+	7	2	126	132	3.5
CP008925.1	h6.sal.bam	other	2206867	2206867	0	+	2	1	128	130	1.0
CP008925.1	h6.sal.bam	other	2206868	2206868	0	+	12	0	135	131	6.0
CP008925.1	h6.sal.bam	other	2206869	2206869	0	+	3	2	138	131	1.5
CP008925.1	h6.sal.bam	other	2206870	2206870	0	+	3	1	140	129	1.5
CP008925.1	h6.sal.bam	other	2206871	2206871	0	+	1	2	139	131	0.5
CP008925.1	h6.sal.bam	other	2206872	2206872	0	+	2	4	141	133	1.0
CP008925.1	h6.sal.bam	other	2206873	2206873	0	+	2	1	138	131	1.0
CP008925.1	h6.sal.bam	other	2206874	2206874	0	+	2	2	132	130	1.0
CP008925.1	h6.sal.bam	other	2206875	2206875	0	+	4	1	132	130	2.0
CP008925.1	h6.sal.bam	other	2206876	2206876	0	+	1	3	133	129	0.5
CP008925.1	h6.sal.bam	other	2206877	2206877	0	+	2	1	133	130	1.0
CP008925.1	h6.sal.bam	other	2206878	2206878	0	+	3	5	136	130	1.5
CP008925.1	h6.sal.bam	other	2206879	2206879	0	+	3	3	137	127	1.5
CP008925.1	h6.sal.bam	other	2206880	2206880	0	+	2	3	139	124	1.0
CP008925.1	h6.sal.bam	GAAC	2206881	2206881	2206889	+	2	3	139	122	1.0
CP008925.1	h6.sal.bam	other	2206882	2206882	0	+	4	2	142	121	2.0
CP008925.1	h6.sal.bam	GAAC	2206883	2206883	2206889	+	3	1	145	121	1.5
CP008925.1	h6.sal.bam	other	2206884	2206884	0	+	4	2	148	124	2.0
CP008925.1	h6.sal.bam	other	2206885	2206885	0	+	3	5	149	123	1.5
CP008925.1	h6.sal.bam	other	2206886	2206886	0	+	2	0	148	122	1.0
CP008925.1	h6.sal.bam	other	2206887	2206887	0	+	0	0	148	122	0.0
CP008925.1	h6.sal.bam	other	2206888	2206888	0	+	3	1	150	125	1.5
CP008925.1	h6.sal.bam	other	2206889	2206889	0	+	0	4	150	128	0.0
CP008925.1	h6.sal.bam	other	2206890	2206890	0	+	0	3	148	127	0.0
CP008925.1	h6.sal.bam	other	2206891	2206891	0	+	2	1	148	127	1.0
CP008925.1	h6.sal.bam	other	2206892	2206892	0	+	2	1	150	129	1.0
CP008925.1	h6.sal.bam	other	2206893	2206893	0	+	0	3	149	129	0.0
CP008925.1	h6.sal.bam	other	2206894	2206894	0	+	3	2	148	127	1.5
CP008925.1	h6.sal.bam	other	2206895	2206895	0	+	0	2	145	126	0.0
CP008925.1	h6.sal.bam	other	2206896	2206896	0	+	4	2	149	127	2.0
CP008925.1	h6.sal.bam	other	2206897	2206897	0	+	0	0	147	127	0.0
CP008925.1	h6.sal.bam	GAAC	2206898	2206898	2206889	+	2	1	146	127	1.0
CP008925.1	h6.sal.bam	other	2206899	2206899	0	+	0	2	145	129	0.0
CP008925.1	h6.sal.bam	GAAC	2206900	2206900	2206889	+	4	1	149	128	2.0
CP008925.1	h6.sal.bam	other	2206901	2206901	0	+	0	2	147	129	0.0
CP008925.1	h6.sal.bam	other	2206902	2206902	0	+	0	0	145	128	0.0
CP008925.1	h6.sal.bam	other	2206903	2206903	0	+	0	0	145	131	0.0
CP008925.1	h6.sal.bam	other	2206904	2206904	0	+	0	2	143	132	0.0
CP008925.1	h6.sal.bam	other	2206905	2206905	0	+	3	1	142	134	1.5
CP008925.1	h6.sal.bam	other	2206906	2206906	0	+	1	3	143	133	0.5
CP008925.1	h6.sal.bam	other	2206907	2206907	0	+	2	2	144	130	1.0
CP008925.1	h6.sal.bam	other	2206908	2206908	0	+	4	1	146	128	2.0
CP008925.1	h6.sal.bam	other	2206909	2206909	0	+	4	1	147	127	2.0
CP008925.1	h6.sal.bam	other	2206910	2206910	0	+	10	2	157	129	5.0
CP008925.1	h6.sal.bam	other	2206911	2206911	0	+	2	1	158	127	1.0
CP008925.1	h6.sal.bam	other	2206912	2206912	0	+	2	1	159	137	1.0
CP008925.1	h6.sal.bam	other	2206913	2206913	0	+	4	3	158	137	2.0
CP008925.1	h6.sal.bam	other	2206914	2206914	0	+	0	3	158	136	0.0
CP008925.1	h6.sal.bam	other	2206915	2206915	0	+	0	2	157	138	0.0
CP008925.1	h6.sal.bam	other	2206916	2206916	0	+	0	1	156	136	0.0
CP008925.1	h6.sal.bam	other	2206917	2206917	0	+	3	3	159	135	1.5
CP008925.1	h6.sal.bam	other	2206918	2206918	0	+	5	2	163	137	2.5
CP008925.1	h6.sal.bam	other	2206919	2206919	0	+	1	4	164	135	0.5
CP008925.1	h6.sal.bam	other	2206920	2206920	0	+	0	1	161	132	0.0
CP008925.1	h6.sal.bam	other	2206921	2206921	0	+	0	4	161	133	0.0
CP008925.1	h6.sal.bam	other	2206922	2206922	0	+	2	1	163	131	1.3333333333333333
CP008925.1	h6.sal.bam	other	2206923	2206923	0	+	2	1	163	132	2.0
CP008925.1	h6.sal.bam	other	2206924	2206924	0	+	9	0	171	134	9.0
CP008925.1	h6.sal.bam	other	2206925	2206925	0	+	1	2	170	134	1.0
CP008925.1	h6.sal.bam	other	2206926	2206926	0	+	1	2	171	137	1.0
CP008925.1	h6.sal.bam	other	2206927	2206927	0	+	1	1	169	135	1.0
CP008925.1	h6.sal.bam	other	2206928	2206928	0	+	0	3	168	135	0.0
CP008925.1	h6.sal.bam	other	2206929	2206929	0	+	2	0	166	135	2.0
CP008925.1	h6.sal.bam	other	2206930	2206930	0	+	1	4	167	135	1.0
CP008925.1	h6.sal.bam	other	2206931	2206931	0	+	0	1	166	135	0.0
CP008925.1	h6.sal.bam	other	2206932	2206932	0	+	2	2	167	134	2.0
CP008925.1	h6.sal.bam	other	2206933	2206933	0	+	0	1	166	134	0.0
CP008925.1	h6.sal.bam	other	2206934	2206934	0	+	1	0	165	134	1.0
CP008925.1	h6.sal.bam	other	2206935	2206935	0	+	0	1	163	136	0.0
CP008925.1	h6.sal.bam	other	2206936	2206936	0	+	5	1	162	136	5.0
CP008925.1	h6.sal.bam	other	2206937	2206937	0	+	0	1	160	136	0.0
CP008925.1	h6.sal.bam	other	2206938	2206938	0	+	2	5	160	135	2.0
CP008925.1	h6.sal.bam	other	2206939	2206939	0	+	1	1	160	130	1.0
CP008925.1	h6.sal.bam	other	2206940	2206940	0	+	5	0	163	132	5.0
CP008925.1	h6.sal.bam	other	2206941	2206941	0	+	1	2	157	132	1.0
CP008925.1	h6.sal.bam	other	2206942	2206942	0	+	1	1	156	135	1.0
CP008925.1	h6.sal.bam	other	2206943	2206943	0	+	2	0	146	135	2.0
CP008925.1	h6.sal.bam	other	2206944	2206944	0	+	0	3	143	136	0.0
CP008925.1	h6.sal.bam	other	2206945	2206945	0	+	0	3	140	135	0.0
CP008925.1	h6.sal.bam	other	2206946	2206946	0	+	1	2	139	134	1.0
CP008925.1	h6.sal.bam	other	2206947	2206947	0	+	2	0	138	132	2.0
CP008925.1	h6.sal.bam	other	2206948	2206948	0	+	2	2	140	133	2.0
CP008925.1	h6.sal.bam	other	2206949	2206949	0	+	2	0	136	134	2.0
CP008925.1	h6.sal.bam	other	2206950	2206950	0	+	3	3	139	138	3.0
CP008925.1	h6.sal.bam	other	2206951	2206951	0	+	2	1	139	139	2.0
CP008925.1	h6.sal.bam	other	2206952	2206952	0	+	0	1	138	138	0.0
CP008925.1	h6.sal.bam	other	2206953	2206953	0	+	1	2	136	138	1.0
CP008925.1	h6.sal.bam	other	2206954	2206954	0	+	4	0	135	140	4.0
CP008925.1	h6.sal.bam	other	2206955	2206955	0	+	2	1	136	140	2.0
CP008925.1	h6.sal.bam	other	2206956	2206956	0	+	0	2	134	140	0.0
CP008925.1	h6.sal.bam	other	2206957	2206957	0	+	1	2	130	141	1.0
CP008925.1	h6.sal.bam	other	2206958	2206958	0	+	3	4	131	141	3.0
CP008925.1	h6.sal.bam	other	2206959	2206959	0	+	1	1	128	137	1.0
CP008925.1	h6.sal.bam	other	2206960	2206960	0	+	1	4	126	136	1.0
CP008925.1	h6.sal.bam	other	2206961	2206961	0	+	0	0	124	139	0.0
CP008925.1	h6.sal.bam	other	2206962	2206962	0	+	0	4	121	139	0.0
CP008925.1	h6.sal.bam	other	2206963	2206963	0	+	2	4	123	138	2.0
CP008925.1	h6.sal.bam	other	2206964	2206964	0	+	0	2	121	134	0.0
CP008925.1	h6.sal.bam	other	2206965	2206965	0	+	3	3	124	133	3.0
CP008925.1	h6.sal.bam	other	2206966	2206966	0	+	0	2	124	130	0.0
CP008925.1	h6.sal.bam	other	2206967	2206967	0	+	1	1	123	135	1.0
CP008925.1	h6.sal.bam	other	2206968	2206968	0	+	0	1	123	136	0.0
CP008925.1	h6.sal.bam	other	2206969	2206969	0	+	1	2	120	137	1.0
CP008925.1	h6.sal.bam	other	2206970	2206970	0	+	2	3	122	136	2.0
CP008925.1	h6.sal.bam	other	2206971	2206971	0	+	0	2	117	133	0.0
CP008925.1	h6.sal.bam	other	2206972	2206972	0	+	0	0	117	134	0.0
CP008925.1	h6.sal.bam	other	2206973	2206973	0	+	0	3	115	134	0.0
CP008925.1	h6.sal.bam	other	2206974	2206974	0	+	0	1	113	133	0.0
CP008925.1	h6.sal.bam	other	2206975	2206975	0	+	0	1	109	134	0.0
CP008925.1	h6.sal.bam	other	2206976	2206976	0	+	0	1	107	134	0.0
CP008925.1	h6.sal.bam	other	2206977	2206977	0	+	1	3	62	133	1.0
CP008925.1	h6.sal.bam	other	2206978	2206978	0	+	3	1	65	130	3.0
CP008925.1	h6.sal.bam	other	2206979	2206979	0	+	1	4	61	132	1.0
CP008925.1	h6.sal.bam	other	2206980	2206980	0	+	0	0	60	128	0.0
CP008925.1	h6.sal.bam	other	2206981	2206981	0	+	0	1	60	128	0.0
CP008925.1	h6.sal.bam	other	2206982	2206982	0	+	0	3	59	131	0.0
CP008925.1	h6.sal.bam	other	2206983	2206983	0	+	1	3	58	132	1.0
CP008925.1	h6.sal.bam	other	2206984	2206984	0	+	0	1	57	129	0.0
CP008925.1	h6.sal.bam	other	2206985	2206985	0	+	2	3	53	147	2.0
CP008925.1	h6.sal.bam	other	2206986	2206986	0	+	1	3	54	146	1.0
CP008925.1	h6.sal.bam	other	2206987	2206987	0	+	4	1	56	148	4.0
CP008925.1	h6.sal.bam	other	2206988	2206988	0	+	3	2	57	147	3.0
CP008925.1	h6.sal.bam	other	2206989	2206989	0	+	0	5	57	150	0.0
CP008925.1	h6.sal.bam	other	2206990	2206990	0	+	1	0	58	147	1.0
CP008925.1	h6.sal.bam	other	2206991	2206991	0	+	2	2	57	152	2.0
CP008925.1	h6.sal.bam	other	2206992	2206992	0	+	0	3	57	155	0.0
CP008925.1	h6.sal.bam	other	2206993	2206993	0	+	0	1	57	156	0.0
CP008925.1	h6.sal.bam	other	2206994	2206994	0	+	1	1	58	156	1.0
CP008925.1	h6.sal.bam	other	2206995	2206995	0	+	3	1	61	157	3.0
CP008925.1	h6.sal.bam	other	2206996	2206996	0	+	0	3	58	156	0.0
CP008925.1	h6.sal.bam	other	2206997	2206997	0	+	2	3	59	154	2.0
CP008925.1	h6.sal.bam	other	2206998	2206998	0	+	1	2	59	157	1.0
CP008925.1	h6.sal.bam	other	2206999	2206999	0	+	0	5	55	157	0.0
CP008925.1	h6.sal.bam	other	2207000	2207000	0	+	2	0	57	153	2.0
CP008925.1	h6.sal.bam	other	2207001	2207001	0	+	1	1	58	153	1.0
CP008925.1	h6.sal.bam	other	2207002	2207002	0	+	4	2	62	152	4.0
CP008925.1	h6.sal.bam	other	2207003	2207003	0	+	0	1	62	153	0.0
CP008925.1	h6.sal.bam	other	2207004	2207004	0	+	2	2	64	153	2.0
CP008925.1	h6.sal.bam	other	2207005	2207005	0	+	3	2	67	151	3.0
CP008925.1	h6.sal.bam	other	2207006	2207006	0	+	2	0	64	149	2.0
CP008925.1	h6.sal.bam	other	2207007	2207007	0	+	0	2	64	149	0.0
CP008925.1	h6.sal.bam	other	2207008	2207008	0	+	1	1	65	153	1.0
CP008925.1	h6.sal.bam	other	2207009	2207009	0	+	1	2	66	152	1.0
CP008925.1	h6.sal.bam	other	2207010	2207010	0	+	1	1	67	151	1.0
CP008925.1	h6.sal.bam	other	2207011	2207011	0	+	1	1	66	157	1.0
CP008925.1	h6.sal.bam	other	2207012	2207012	0	+	2	3	68	160	2.0
CP008925.1	h6.sal.bam	other	2207013	2207013	0	+	1	1	69	158	1.0
CP008925.1	h6.sal.bam	other	2207014	2207014	0	+	0	0	64	157	0.0
CP008925.1	h6.sal.bam	other	2207015	2207015	0	+	2	4	66	157	2.0
CP008925.1	h6.sal.bam	other	2207016	2207016	0	+	0	0	66	153	0.0
CP008925.1	h6.sal.bam	other	2207017	2207017	0	+	1	2	67	158	1.0
CP008925.1	h6.sal.bam	other	2207018	2207018	0	+	0	2	67	158	0.0
CP008925.1	h6.sal.bam	other	2207019	2207019	0	+	5	1	71	156	5.0
CP008925.1	h6.sal.bam	other	2207020	2207020	0	+	3	0	74	155	3.0
CP008925.1	h6.sal.bam	other	2207021	2207021	0	+	4	0	78	159	4.0
CP008925.1	h6.sal.bam	other	2207022	2207022	0	+	3	1	79	161	3.0
CP008925.1	h6.sal.bam	other	2207023	2207023	0	+	1	3	80	160	1.0
CP008925.1	h6.sal.bam	other	2207024	2207024	0	+	1	4	80	162	1.0
CP008925.1	h6.sal.bam	other	2207025	2207025	0	+	5	4	85	159	5.0
CP008925.1	h6.sal.bam	other	2207026	2207026	0	+	1	0	86	155	1.0
CP008925.1	h6.sal.bam	other	2207027	2207027	0	+	1	1	87	155	1.0
CP008925.1	h6.sal.bam	other	2207028	2207028	0	+	4	4	90	155	4.0
CP008925.1	h6.sal.bam	other	2207029	2207029	0	+	1	0	89	153	1.0
CP008925.1	h6.sal.bam	other	2207030	2207030	0	+	0	1	89	154	0.0
CP008925.1	h6.sal.bam	other	2207031	2207031	0	+	3	3	91	156	3.0
CP008925.1	h6.sal.bam	other	2207032	2207032	0	+	0	2	91	156	0.0
CP008925.1	h6.sal.bam	other	2207033	2207033	0	+	2	0	92	154	1.3333333333333333
CP008925.1	h6.sal.bam	other	2207034	2207034	0	+	1	0	92	154	0.5
CP008925.1	h6.sal.bam	other	2207035	2207035	0	+	4	8	96	158	2.0
CP008925.1	h6.sal.bam	other	2207036	2207036	0	+	3	0	99	152	1.5
CP008925.1	h6.sal.bam	other	2207037	2207037	0	+	1	2	100	153	0.5
CP008925.1	h6.sal.bam	other	2207038	2207038	0	+	2	0	97	151	1.0
CP008925.1	h6.sal.bam	other	2207039	2207039	0	+	2	1	99	151	1.0
CP008925.1	h6.sal.bam	other	2207040	2207040	0	+	2	4	101	153	1.0
CP008925.1	h6.sal.bam	other	2207041	2207041	0	+	3	3	104	149	1.5
CP008925.1	h6.sal.bam	other	2207042	2207042	0	+	0	2	104	146	0.0
CP008925.1	h6.sal.bam	other	2207043	2207043	0	+	0	2	104	144	0.0
CP008925.1	h6.sal.bam	other	2207044	2207044	0	+	0	1	103	142	0.0
CP008925.1	h6.sal.bam	other	2207045	2207045	0	+	2	2	104	150	1.0
CP008925.1	h6.sal.bam	other	2207046	2207046	0	+	1	3	105	150	0.5
CP008925.1	h6.sal.bam	other	2207047	2207047	0	+	2	2	107	149	1.0
CP008925.1	h6.sal.bam	other	2207048	2207048	0	+	1	1	108	147	0.5
CP008925.1	h6.sal.bam	other	2207049	2207049	0	+	0	1	108	146	0.0
CP008925.1	h6.sal.bam	other	2207050	2207050	0	+	1	1	109	147	0.5
CP008925.1	h6.sal.bam	other	2207051	2207051	0	+	2	1	111	150	1.0
CP008925.1	h6.sal.bam	other	2207052	2207052	0	+	0	0	107	150	0.0
CP008925.1	h6.sal.bam	other	2207053	2207053	0	+	2	1	108	153	1.0
CP008925.1	h6.sal.bam	other	2207054	2207054	0	+	2	0	110	152	1.0
CP008925.1	h6.sal.bam	other	2207055	2207055	0	+	2	4	112	157	1.0
CP008925.1	h6.sal.bam	other	2207056	2207056	0	+	2	1	114	153	1.0
CP008925.1	h6.sal.bam	other	2207057	2207057	0	+	3	3	117	152	1.5
CP008925.1	h6.sal.bam	other	2207058	2207058	0	+	3	5	118	152	1.5
CP008925.1	h6.sal.bam	GTTC	2207059	2207059	2207067	+	0	14	117	147	0.0
CP008925.1	h6.sal.bam	other	2207060	2207060	0	+	0	1	116	133	0.0
CP008925.1	h6.sal.bam	GTTC	2207061	2207061	2207067	+	7	5	120	135	3.5
CP008925.1	h6.sal.bam	other	2207062	2207062	0	+	3	0	116	133	1.5
CP008925.1	h6.sal.bam	other	2207063	2207063	0	+	3	6	119	133	1.5
CP008925.1	h6.sal.bam	other	2207064	2207064	0	+	2	2	121	130	1.0
CP008925.1	h6.sal.bam	other	2207065	2207065	0	+	4	6	125	130	2.0
CP008925.1	h6.sal.bam	other	2207066	2207066	0	+	2	3	126	126	1.0
CP008925.1	h6.sal.bam	other	2207067	2207067	0	+	9	4	135	123	4.5
CP008925.1	h6.sal.bam	other	2207068	2207068	0	+	1	1	135	119	0.5
CP008925.1	h6.sal.bam	other	2207069	2207069	0	+	2	2	135	119	1.0
CP008925.1	h6.sal.bam	other	2207070	2207070	0	+	0	1	135	120	0.0
CP008925.1	h6.sal.bam	other	2207071	2207071	0	+	1	1	136	120	0.5
CP008925.1	h6.sal.bam	other	2207072	2207072	0	+	1	7	135	120	0.5
CP008925.1	h6.sal.bam	other	2207073	2207073	0	+	5	1	139	115	2.5
CP008925.1	h6.sal.bam	other	2207074	2207074	0	+	1	0	140	114	0.5
CP008925.1	h6.sal.bam	other	2207075	2207075	0	+	1	2	139	115	0.5
CP008925.1	h6.sal.bam	GTTC	2207076	2207076	2207067	+	2	1	140	113	1.0
CP008925.1	h6.sal.bam	other	2207077	2207077	0	+	3	1	139	112	1.5
CP008925.1	h6.sal.bam	GTTC	2207078	2207078	2207067	+	2	0	141	114	1.0
CP008925.1	h6.sal.bam	other	2207079	2207079	0	+	2	0	138	116	1.0
CP008925.1	h6.sal.bam	other	2207080	2207080	0	+	1	1	137	117	0.5
CP008925.1	h6.sal.bam	other	2207081	2207081	0	+	0	1	137	117	0.0
CP008925.1	h6.sal.bam	other	2207082	2207082	0	+	4	4	141	119	2.0
CP008925.1	h6.sal.bam	other	2207083	2207083	0	+	1	1	140	115	0.5
CP008925.1	h6.sal.bam	other	2207084	2207084	0	+	2	5	142	118	1.0
CP008925.1	h6.sal.bam	other	2207085	2207085	0	+	3	2	144	116	1.5
CP008925.1	h6.sal.bam	other	2207086	2207086	0	+	3	6	146	116	1.5
CP008925.1	h6.sal.bam	other	2207087	2207087	0	+	2	0	146	110	1.0
CP008925.1	h6.sal.bam	other	2207088	2207088	0	+	1	0	146	110	0.5
CP008925.1	h6.sal.bam	other	2207089	2207089	0	+	3	1	148	110	1.5
CP008925.1	h6.sal.bam	other	2207090	2207090	0	+	0	1	146	114	0.0
CP008925.1	h6.sal.bam	other	2207091	2207091	0	+	3	2	149	114	1.5
CP008925.1	h6.sal.bam	other	2207092	2207092	0	+	3	2	152	112	1.5
CP008925.1	h6.sal.bam	other	2207093	2207093	0	+	5	2	157	110	2.5
CP008925.1	h6.sal.bam	other	2207094	2207094	0	+	0	2	152	108	0.0
CP008925.1	h6.sal.bam	other	2207095	2207095	0	+	4	0	153	107	2.0
CP008925.1	h6.sal.bam	other	2207096	2207096	0	+	0	2	144	111	0.0
CP008925.1	h6.sal.bam	other	2207097	2207097	0	+	2	5	146	110	1.0
CP008925.1	h6.sal.bam	other	2207098	2207098	0	+	0	0	146	106	0.0
CP008925.1	h6.sal.bam	other	2207099	2207099	0	+	2	1	147	109	1.0
CP008925.1	h6.sal.bam	other	2207100	2207100	0	+	3	0	145	112	1.5
CP008925.1	h6.sal.bam	other	2207101	2207101	0	+	6	0	150	112	3.0
CP008925.1	h6.sal.bam	other	2207102	2207102	0	+	5	1	154	112	2.5
CP008925.1	h6.sal.bam	other	2207103	2207103	0	+	1	2	150	116	0.5
CP008925.1	h6.sal.bam	other	2207104	2207104	0	+	0	1	150	115	0.0
CP008925.1	h6.sal.bam	other	2207105	2207105	0	+	2	4	149	114	1.0
CP008925.1	h6.sal.bam	other	2207106	2207106	0	+	1	2	150	111	0.5
CP008925.1	h6.sal.bam	other	2207107	2207107	0	+	1	0	151	109	0.5
CP008925.1	h6.sal.bam	other	2207108	2207108	0	+	1	3	150	109	0.5
CP008925.1	h6.sal.bam	other	2207109	2207109	0	+	3	1	152	106	1.5
CP008925.1	h6.sal.bam	other	2207110	2207110	0	+	1	2	149	109	0.5
CP008925.1	h6.sal.bam	other	2207111	2207111	0	+	1	1	147	107	0.5
CP008925.1	h6.sal.bam	other	2207112	2207112	0	+	3	0	147	109	1.5
CP008925.1	h6.sal.bam	other	2207113	2207113	0	+	3	0	147	111	1.5
CP008925.1	h6.sal.bam	other	2207114	2207114	0	+	2	4	149	111	1.0
CP008925.1	h6.sal.bam	other	2207115	2207115	0	+	1	2	148	107	0.5
CP008925.1	h6.sal.bam	other	2207116	2207116	0	+	2	1	147	105	1.0
CP008925.1	h6.sal.bam	other	2207117	2207117	0	+	3	5	150	105	1.5
CP008925.1	h6.sal.bam	other	2207118	2207118	0	+	1	1	151	100	0.5
CP008925.1	h6.sal.bam	other	2207119	2207119	0	+	6	0	156	101	3.0
CP008925.1	h6.sal.bam	other	2207120	2207120	0	+	2	2	158	101	1.0
CP008925.1	h6.sal.bam	other	2207121	2207121	0	+	2	2	159	99	1.0
CP008925.1	h6.sal.bam	other	2207122	2207122	0	+	1	0	158	100	0.5
CP008925.1	h6.sal.bam	other	2207123	2207123	0	+	4	0	161	103	2.0
CP008925.1	h6.sal.bam	other	2207124	2207124	0	+	0	1	160	109	0.0
CP008925.1	h6.sal.bam	other	2207125	2207125	0	+	2	4	162	111	1.0
CP008925.1	h6.sal.bam	other	2207126	2207126	0	+	4	1	164	108	2.0
CP008925.1	h6.sal.bam	other	2207127	2207127	0	+	3	3	167	107	1.5
CP008925.1	h6.sal.bam	other	2207128	2207128	0	+	1	4	165	106	0.5
CP008925.1	h6.sal.bam	other	2207129	2207129	0	+	2	1	165	103	1.0
CP008925.1	h6.sal.bam	other	2207130	2207130	0	+	1	0	165	104	0.5
CP008925.1	h6.sal.bam	other	2207131	2207131	0	+	3	2	165	105	1.5
CP008925.1	h6.sal.bam	other	2207132	2207132	0	+	2	1	165	103	1.0
CP008925.1	h6.sal.bam	other	2207133	2207133	0	+	3	0	165	103	1.5
CP008925.1	h6.sal.bam	other	2207134	2207134	0	+	2	2	167	103	1.0
CP008925.1	h6.sal.bam	other	2207135	2207135	0	+	4	1	171	103	2.0
CP008925.1	h6.sal.bam	other	2207136	2207136	0	+	3	3	164	104	1.5
CP008925.1	h6.sal.bam	other	2207137	2207137	0	+	1	0	162	104	0.5
CP008925.1	h6.sal.bam	other	2207138	2207138	0	+	2	3	164	104	1.0
CP008925.1	h6.sal.bam	other	2207139	2207139	0	+	3	2	162	107	1.5
CP008925.1	h6.sal.bam	other	2207140	2207140	0	+	3	2	165	105	1.5
CP008925.1	h6.sal.bam	other	2207141	2207141	0	+	3	0	166	103	1.5
CP008925.1	h6.sal.bam	other	2207142	2207142	0	+	0	1	157	105	0.0
CP008925.1	h6.sal.bam	other	2207143	2207143	0	+	0	2	156	104	0.0
CP008925.1	h6.sal.bam	other	2207144	2207144	0	+	4	1	158	102	2.0
CP008925.1	h6.sal.bam	other	2207145	2207145	0	+	2	1	160	110	1.3333333333333333
CP008925.1	h6.sal.bam	other	2207146	2207146	0	+	1	1	160	112	0.5
CP008925.1	h6.sal.bam	other	2207147	2207147	0	+	1	2	159	111	0.5
CP008925.1	h6.sal.bam	other	2207148	2207148	0	+	1	0	156	111	0.5
CP008925.1	h6.sal.bam	other	2207149	2207149	0	+	0	1	155	111	0.0
CP008925.1	h6.sal.bam	other	2207150	2207150	0	+	3	0	157	112	2.0
CP008925.1	h6.sal.bam	other	2207151	2207151	0	+	0	0	155	112	0.0
CP008925.1	h6.sal.bam	other	2207152	2207152	0	+	1	3	153	113	1.0
CP008925.1	h6.sal.bam	other	2207153	2207153	0	+	3	2	154	112	3.0
CP008925.1	h6.sal.bam	other	2207154	2207154	0	+	1	1	153	110	1.0
CP008925.1	h6.sal.bam	other	2207155	2207155	0	+	1	2	153	112	1.0
CP008925.1	h6.sal.bam	other	2207156	2207156	0	+	4	2	157	110	4.0
CP008925.1	h6.sal.bam	other	2207157	2207157	0	+	0	4	153	110	0.0
CP008925.1	h6.sal.bam	other	2207158	2207158	0	+	0	0	150	110	0.0
CP008925.1	h6.sal.bam	other	2207159	2207159	0	+	0	4	150	110	0.0
CP008925.1	h6.sal.bam	other	2207160	2207160	0	+	1	2	147	106	1.0
CP008925.1	h6.sal.bam	other	2207161	2207161	0	+	2	1	146	108	2.0
CP008925.1	h6.sal.bam	other	2207162	2207162	0	+	5	2	150	108	5.0
CP008925.1	h6.sal.bam	other	2207163	2207163	0	+	4	2	151	108	4.0
CP008925.1	h6.sal.bam	other	2207164	2207164	0	+	7	0	156	109	7.0
CP008925.1	h6.sal.bam	other	2207165	2207165	0	+	0	1	156	109	0.0
CP008925.1	h6.sal.bam	other	2207166	2207166	0	+	1	0	151	112	1.0
CP008925.1	h6.sal.bam	other	2207167	2207167	0	+	0	0	146	113	0.0
CP008925.1	h6.sal.bam	other	2207168	2207168	0	+	0	2	142	114	0.0
CP008925.1	h6.sal.bam	other	2207169	2207169	0	+	1	1	143	114	1.0
CP008925.1	h6.sal.bam	other	2207170	2207170	0	+	2	3	145	113	2.0
CP008925.1	h6.sal.bam	other	2207171	2207171	0	+	3	0	148	113	3.0
CP008925.1	h6.sal.bam	other	2207172	2207172	0	+	0	1	146	115	0.0
CP008925.1	h6.sal.bam	other	2207173	2207173	0	+	2	2	143	116	2.0
CP008925.1	h6.sal.bam	other	2207174	2207174	0	+	0	4	143	116	0.0
CP008925.1	h6.sal.bam	other	2207175	2207175	0	+	1	2	144	112	1.0
CP008925.1	h6.sal.bam	other	2207176	2207176	0	+	0	2	137	112	0.0
CP008925.1	h6.sal.bam	other	2207177	2207177	0	+	2	1	135	110	2.0
CP008925.1	h6.sal.bam	other	2207178	2207178	0	+	2	1	136	109	2.0
CP008925.1	h6.sal.bam	other	2207179	2207179	0	+	2	0	137	109	2.0
CP008925.1	h6.sal.bam	other	2207180	2207180	0	+	2	1	135	117	2.0
CP008925.1	h6.sal.bam	other	2207181	2207181	0	+	2	0	137	116	2.0
CP008925.1	h6.sal.bam	other	2207182	2207182	0	+	1	0	137	118	1.0
CP008925.1	h6.sal.bam	other	2207183	2207183	0	+	3	0	135	121	3.0
CP008925.1	h6.sal.bam	other	2207184	2207184	0	+	1	6	136	124	1.0
CP008925.1	h6.sal.bam	other	2207185	2207185	0	+	1	0	137	118	1.0
CP008925.1	h6.sal.bam	other	2207186	2207186	0	+	1	3	137	125	1.0
CP008925.1	h6.sal.bam	other	2207187	2207187	0	+	2	2	133	122	2.0
CP008925.1	h6.sal.bam	other	2207188	2207188	0	+	1	0	134	122	1.0
CP008925.1	h6.sal.bam	other	2207189	2207189	0	+	0	0	134	122	0.0
CP008925.1	h6.sal.bam	other	2207190	2207190	0	+	1	0	134	123	1.0
CP008925.1	h6.sal.bam	other	2207191	2207191	0	+	1	1	133	124	1.0
CP008925.1	h6.sal.bam	other	2207192	2207192	0	+	0	1	130	125	0.0
CP008925.1	h6.sal.bam	other	2207193	2207193	0	+	1	1	130	130	1.0
CP008925.1	h6.sal.bam	other	2207194	2207194	0	+	6	0	129	133	6.0
CP008925.1	h6.sal.bam	other	2207195	2207195	0	+	1	3	130	133	1.0
CP008925.1	h6.sal.bam	other	2207196	2207196	0	+	5	3	132	132	5.0
CP008925.1	h6.sal.bam	other	2207197	2207197	0	+	2	2	131	129	2.0
CP008925.1	h6.sal.bam	other	2207198	2207198	0	+	0	4	130	127	0.0
CP008925.1	h6.sal.bam	other	2207199	2207199	0	+	1	1	131	125	1.0
CP008925.1	h6.sal.bam	other	2207200	2207200	0	+	4	1	133	124	4.0
CP008925.1	h6.sal.bam	other	2207201	2207201	0	+	1	0	130	125	1.0
CP008925.1	h6.sal.bam	other	2207202	2207202	0	+	1	2	127	127	1.0
CP008925.1	h6.sal.bam	other	2207203	2207203	0	+	0	1	125	126	0.0
CP008925.1	h6.sal.bam	other	2207204	2207204	0	+	1	2	125	126	1.0
CP008925.1	h6.sal.bam	other	2207205	2207205	0	+	0	1	122	124	0.0
CP008925.1	h6.sal.bam	other	2207206	2207206	0	+	2	0	122	126	2.0
CP008925.1	h6.sal.bam	other	2207207	2207207	0	+	1	1	114	128	1.0
CP008925.1	h6.sal.bam	other	2207208	2207208	0	+	3	2	117	130	3.0
CP008925.1	h6.sal.bam	GAAC	2207209	2207209	2207217	+	0	0	114	131	0.0
CP008925.1	h6.sal.bam	other	2207210	2207210	0	+	5	2	119	133	5.0
CP008925.1	h6.sal.bam	GAAC	2207211	2207211	2207217	+	1	3	120	131	1.0
CP008925.1	h6.sal.bam	other	2207212	2207212	0	+	2	2	118	137	2.0
CP008925.1	h6.sal.bam	other	2207213	2207213	0	+	3	4	121	139	3.0
CP008925.1	h6.sal.bam	other	2207214	2207214	0	+	2	1	120	139	2.0
CP008925.1	h6.sal.bam	other	2207215	2207215	0	+	3	1	118	140	3.0
CP008925.1	h6.sal.bam	other	2207216	2207216	0	+	1	0	119	139	1.0
CP008925.1	h6.sal.bam	other	2207217	2207217	0	+	1	1	119	141	1.0
CP008925.1	h6.sal.bam	other	2207218	2207218	0	+	2	1	116	142	2.0
CP008925.1	h6.sal.bam	other	2207219	2207219	0	+	1	9	116	144	1.0
CP008925.1	h6.sal.bam	other	2207220	2207220	0	+	1	3	117	140	1.0
CP008925.1	h6.sal.bam	other	2207221	2207221	0	+	5	1	120	138	5.0
CP008925.1	h6.sal.bam	other	2207222	2207222	0	+	3	1	122	137	3.0
CP008925.1	h6.sal.bam	other	2207223	2207223	0	+	2	0	123	137	2.0
CP008925.1	h6.sal.bam	other	2207224	2207224	0	+	1	2	124	138	1.0
CP008925.1	h6.sal.bam	other	2207225	2207225	0	+	6	3	127	136	6.0
CP008925.1	h6.sal.bam	GAAC	2207226	2207226	2207217	+	0	0	127	134	0.0
CP008925.1	h6.sal.bam	other	2207227	2207227	0	+	0	0	126	134	0.0
CP008925.1	h6.sal.bam	GAAC	2207228	2207228	2207217	+	7	2	129	134	7.0
CP008925.1	h6.sal.bam	other	2207229	2207229	0	+	2	1	129	134	2.0
CP008925.1	h6.sal.bam	other	2207230	2207230	0	+	0	2	129	133	0.0
CP008925.1	h6.sal.bam	other	2207231	2207231	0	+	2	1	128	136	2.0
CP008925.1	h6.sal.bam	other	2207232	2207232	0	+	2	4	130	137	2.0
CP008925.1	h6.sal.bam	other	2207233	2207233	0	+	1	0	130	135	1.0
CP008925.1	h6.sal.bam	other	2207234	2207234	0	+	1	0	131	135	1.0
CP008925.1	h6.sal.bam	other	2207235	2207235	0	+	0	5	131	137	0.0
CP008925.1	h6.sal.bam	other	2207236	2207236	0	+	1	1	120	133	1.0
CP008925.1	h6.sal.bam	other	2207237	2207237	0	+	0	2	119	132	0.0
CP008925.1	h6.sal.bam	other	2207238	2207238	0	+	1	1	120	130	1.0
CP008925.1	h6.sal.bam	other	2207239	2207239	0	+	0	3	114	129	0.0
CP008925.1	h6.sal.bam	other	2207240	2207240	0	+	2	0	116	126	2.0
CP008925.1	h6.sal.bam	other	2207241	2207241	0	+	2	1	117	126	2.0
CP008925.1	h6.sal.bam	other	2207242	2207242	0	+	3	3	120	125	2.0
CP008925.1	h6.sal.bam	other	2207243	2207243	0	+	1	0	121	126	0.6666666666666666
CP008925.1	h6.sal.bam	other	2207244	2207244	0	+	2	1	121	126	1.3333333333333333
CP008925.1	h6.sal.bam	other	2207245	2207245	0	+	1	2	122	125	0.5
CP008925.1	h6.sal.bam	other	2207246	2207246	0	+	2	2	120	126	1.3333333333333333
CP008925.1	h6.sal.bam	other	2207247	2207247	0	+	1	2	121	127	0.6666666666666666
CP008925.1	h6.sal.bam	other	2207248	2207248	0	+	1	2	122	133	0.5
CP008925.1	h6.sal.bam	other	2207249	2207249	0	+	5	0	127	131	2.5
CP008925.1	h6.sal.bam	other	2207250	2207250	0	+	3	2	129	131	1.5
CP008925.1	h6.sal.bam	other	2207251	2207251	0	+	0	0	127	129	0.0
CP008925.1	h6.sal.bam	other	2207252	2207252	0	+	1	1	124	129	0.5
CP008925.1	h6.sal.bam	other	2207253	2207253	0	+	1	3	125	129	0.5
CP008925.1	h6.sal.bam	other	2207254	2207254	0	+	2	4	127	127	1.0
CP008925.1	h6.sal.bam	other	2207255	2207255	0	+	0	2	124	123	0.0
CP008925.1	h6.sal.bam	other	2207256	2207256	0	+	6	1	128	123	3.0
CP008925.1	h6.sal.bam	other	2207257	2207257	0	+	1	3	128	122	0.5
CP008925.1	h6.sal.bam	other	2207258	2207258	0	+	4	3	129	122	2.0
CP008925.1	h6.sal.bam	other	2207259	2207259	0	+	0	0	127	123	0.0
CP008925.1	h6.sal.bam	other	2207260	2207260	0	+	4	6	130	124	2.0
CP008925.1	h6.sal.bam	other	2207261	2207261	0	+	3	2	132	120	1.5
CP008925.1	h6.sal.bam	other	2207262	2207262	0	+	4	1	135	120	2.0
CP008925.1	h6.sal.bam	other	2207263	2207263	0	+	4	0	138	119	2.0
CP008925.1	h6.sal.bam	other	2207264	2207264	0	+	3	1	139	119	1.5
CP008925.1	h6.sal.bam	other	2207265	2207265	0	+	3	1	142	118	1.5
CP008925.1	h6.sal.bam	other	2207266	2207266	0	+	0	2	141	120	0.0
CP008925.1	h6.sal.bam	other	2207267	2207267	0	+	1	6	140	119	0.5
CP008925.1	h6.sal.bam	other	2207268	2207268	0	+	0	3	139	115	0.0
CP008925.1	h6.sal.bam	other	2207269	2207269	0	+	2	1	135	112	1.3333333333333333
CP008925.1	h6.sal.bam	other	2207270	2207270	0	+	2	1	136	112	1.3333333333333333
CP008925.1	h6.sal.bam	other	2207271	2207271	0	+	3	0	135	112	3.0
CP008925.1	h6.sal.bam	other	2207272	2207272	0	+	2	1	137	112	2.0
CP008925.1	h6.sal.bam	other	2207273	2207273	0	+	3	1	140	111	3.0
CP008925.1	h6.sal.bam	other	2207274	2207274	0	+	0	0	139	113	0.0
CP008925.1	h6.sal.bam	other	2207275	2207275	0	+	1	2	137	114	0.6666666666666666
CP008925.1	h6.sal.bam	other	2207276	2207276	0	+	2	2	138	115	1.3333333333333333
CP008925.1	h6.sal.bam	other	2207277	2207277	0	+	1	1	138	115	0.5
CP008925.1	h6.sal.bam	other	2207278	2207278	0	+	1	1	138	117	0.5
CP008925.1	h6.sal.bam	other	2207279	2207279	0	+	4	0	142	116	2.6666666666666665
CP008925.1	h6.sal.bam	other	2207280	2207280	0	+	2	3	144	117	1.0
CP008925.1	h6.sal.bam	other	2207281	2207281	0	+	2	3	143	116	1.0
CP008925.1	h6.sal.bam	other	2207282	2207282	0	+	1	2	144	113	0.6666666666666666
CP008925.1	h6.sal.bam	other	2207283	2207283	0	+	5	3	146	112	3.3333333333333335
CP008925.1	h6.sal.bam	other	2207284	2207284	0	+	2	2	143	109	1.3333333333333333
CP008925.1	h6.sal.bam	other	2207285	2207285	0	+	0	8	143	107	0.0
CP008925.1	h6.sal.bam	other	2207286	2207286	0	+	3	2	145	102	2.0
CP008925.1	h6.sal.bam	other	2207287	2207287	0	+	1	4	144	102	0.5
CP008925.1	h6.sal.bam	other	2207288	2207288	0	+	0	4	141	100	0.0
CP008925.1	h6.sal.bam	other	2207289	2207289	0	+	1	2	138	100	0.5
CP008925.1	h6.sal.bam	other	2207290	2207290	0	+	2	1	138	98	1.0
CP008925.1	h6.sal.bam	other	2207291	2207291	0	+	0	1	136	98	0.0
CP008925.1	h6.sal.bam	other	2207292	2207292	0	+	2	2	138	97	1.3333333333333333
CP008925.1	h6.sal.bam	other	2207293	2207293	0	+	1	3	137	95	0.6666666666666666
CP008925.1	h6.sal.bam	other	2207294	2207294	0	+	2	5	138	92	1.3333333333333333
CP008925.1	h6.sal.bam	other	2207295	2207295	0	+	3	0	139	87	1.5
CP008925.1	h6.sal.bam	other	2207296	2207296	0	+	1	1	137	91	0.5
CP008925.1	h6.sal.bam	other	2207297	2207297	0	+	2	1	136	92	1.0
CP008925.1	h6.sal.bam	other	2207298	2207298	0	+	4	0	137	93	2.0
CP008925.1	h6.sal.bam	other	2207299	2207299	0	+	1	0	137	93	0.6666666666666666
CP008925.1	h6.sal.bam	other	2207300	2207300	0	+	3	1	135	94	3.0
CP008925.1	h6.sal.bam	other	2207301	2207301	0	+	1	0	136	93	1.0
CP008925.1	h6.sal.bam	other	2207302	2207302	0	+	2	0	138	93	1.3333333333333333
CP008925.1	h6.sal.bam	other	2207303	2207303	0	+	1	2	132	98	0.6666666666666666
CP008925.1	h6.sal.bam	other	2207304	2207304	0	+	1	1	131	99	1.0
CP008925.1	h6.sal.bam	GTTC	2207305	2207305	2207313	+	1	4	131	99	1.0
CP008925.1	h6.sal.bam	other	2207306	2207306	0	+	1	3	132	96	1.0
CP008925.1	h6.sal.bam	GTTC	2207307	2207307	2207313	+	6	1	135	93	4.0
CP008925.1	h6.sal.bam	other	2207308	2207308	0	+	3	0	138	98	2.0
CP008925.1	h6.sal.bam	other	2207309	2207309	0	+	3	2	140	98	2.0
CP008925.1	h6.sal.bam	other	2207310	2207310	0	+	2	1	142	97	1.3333333333333333
CP008925.1	h6.sal.bam	other	2207311	2207311	0	+	0	0	141	96	0.0
CP008925.1	h6.sal.bam	other	2207312	2207312	0	+	1	0	142	98	1.0
CP008925.1	h6.sal.bam	other	2207313	2207313	0	+	2	0	143	100	2.0
CP008925.1	h6.sal.bam	other	2207314	2207314	0	+	0	0	143	100	0.0
CP008925.1	h6.sal.bam	other	2207315	2207315	0	+	2	0	143	101	2.0
CP008925.1	h6.sal.bam	other	2207316	2207316	0	+	0	3	141	101	0.0
CP008925.1	h6.sal.bam	other	2207317	2207317	0	+	1	2	139	98	1.0
CP008925.1	h6.sal.bam	other	2207318	2207318	0	+	1	1	139	100	0.6666666666666666
CP008925.1	h6.sal.bam	other	2207319	2207319	0	+	0	2	137	99	0.0
CP008925.1	h6.sal.bam	other	2207320	2207320	0	+	1	0	137	96	1.0
CP008925.1	h6.sal.bam	other	2207321	2207321	0	+	1	3	136	103	1.0
CP008925.1	h6.sal.bam	GTTC	2207322	2207322	2207313	+	6	8	141	100	6.0
CP008925.1	h6.sal.bam	other	2207323	2207323	0	+	5	0	144	93	5.0
CP008925.1	h6.sal.bam	GTTC	2207324	2207324	2207313	+	5	0	145	93	5.0
CP008925.1	h6.sal.bam	other	2207325	2207325	0	+	3	0	145	93	2.0
CP008925.1	h6.sal.bam	other	2207326	2207326	0	+	0	0	144	94	0.0
CP008925.1	h6.sal.bam	other	2207327	2207327	0	+	2	0	142	94	2.0
CP008925.1	h6.sal.bam	other	2207328	2207328	0	+	3	1	145	98	3.0
CP008925.1	h6.sal.bam	other	2207329	2207329	0	+	0	1	145	97	0.0
CP008925.1	h6.sal.bam	other	2207330	2207330	0	+	2	1	147	99	2.0
CP008925.1	h6.sal.bam	other	2207331	2207331	0	+	2	1	143	98	2.0
CP008925.1	h6.sal.bam	other	2207332	2207332	0	+	1	2	143	102	1.0
CP008925.1	h6.sal.bam	other	2207333	2207333	0	+	0	5	140	104	0.0
CP008925.1	h6.sal.bam	other	2207334	2207334	0	+	1	1	140	99	1.0
CP008925.1	h6.sal.bam	other	2207335	2207335	0	+	1	2	138	100	1.0
CP008925.1	h6.sal.bam	other	2207336	2207336	0	+	0	1	134	101	0.0
CP008925.1	h6.sal.bam	other	2207337	2207337	0	+	4	0	135	100	4.0
CP008925.1	h6.sal.bam	other	2207338	2207338	0	+	1	0	129	103	1.0
CP008925.1	h6.sal.bam	other	2207339	2207339	0	+	2	0	128	104	2.0
CP008925.1	h6.sal.bam	other	2207340	2207340	0	+	1	3	128	106	1.0
CP008925.1	h6.sal.bam	other	2207341	2207341	0	+	2	1	129	104	2.0
CP008925.1	h6.sal.bam	other	2207342	2207342	0	+	1	2	130	103	1.0
CP008925.1	h6.sal.bam	other	2207343	2207343	0	+	1	0	131	102	1.0
CP008925.1	h6.sal.bam	other	2207344	2207344	0	+	3	1	132	104	3.0
CP008925.1	h6.sal.bam	other	2207345	2207345	0	+	2	1	132	105	2.0
CP008925.1	h6.sal.bam	other	2207346	2207346	0	+	2	0	129	105	2.0
CP008925.1	h6.sal.bam	other	2207347	2207347	0	+	0	3	129	105	0.0
CP008925.1	h6.sal.bam	other	2207348	2207348	0	+	0	1	127	104	0.0
CP008925.1	h6.sal.bam	other	2207349	2207349	0	+	1	3	127	105	1.0
CP008925.1	h6.sal.bam	other	2207350	2207350	0	+	1	2	128	102	1.0
CP008925.1	h6.sal.bam	other	2207351	2207351	0	+	1	2	127	102	1.0
CP008925.1	h6.sal.bam	other	2207352	2207352	0	+	2	1	127	102	2.0
CP008925.1	h6.sal.bam	other	2207353	2207353	0	+	1	1	128	101	1.0
CP008925.1	h6.sal.bam	other	2207354	2207354	0	+	1	0	125	100	1.0
CP008925.1	h6.sal.bam	other	2207355	2207355	0	+	1	2	121	100	1.0
CP008925.1	h6.sal.bam	other	2207356	2207356	0	+	5	1	126	98	5.0
CP008925.1	h6.sal.bam	other	2207357	2207357	0	+	2	0	125	97	2.0
CP008925.1	h6.sal.bam	other	2207358	2207358	0	+	2	1	125	97	2.0
CP008925.1	h6.sal.bam	other	2207359	2207359	0	+	0	0	123	99	0.0
CP008925.1	h6.sal.bam	other	2207360	2207360	0	+	2	2	125	99	2.0
CP008925.1	h6.sal.bam	other	2207361	2207361	0	+	2	2	124	99	2.0
CP008925.1	h6.sal.bam	other	2207362	2207362	0	+	0	2	123	97	0.0
CP008925.1	h6.sal.bam	other	2207363	2207363	0	+	1	4	121	96	1.0
CP008925.1	h6.sal.bam	other	2207364	2207364	0	+	2	0	123	93	2.0
CP008925.1	h6.sal.bam	other	2207365	2207365	0	+	1	1	124	93	1.0
CP008925.1	h6.sal.bam	other	2207366	2207366	0	+	2	0	124	99	2.0
CP008925.1	h6.sal.bam	other	2207367	2207367	0	+	3	4	127	99	3.0
CP008925.1	h6.sal.bam	other	2207368	2207368	0	+	2	0	128	97	2.0
CP008925.1	h6.sal.bam	other	2207369	2207369	0	+	3	2	129	100	3.0
CP008925.1	h6.sal.bam	other	2207370	2207370	0	+	0	0	126	100	0.0
CP008925.1	h6.sal.bam	other	2207371	2207371	0	+	3	1	125	100	3.0
CP008925.1	h6.sal.bam	other	2207372	2207372	0	+	1	1	126	99	1.0
CP008925.1	h6.sal.bam	other	2207373	2207373	0	+	2	0	124	140	2.0
CP008925.1	h6.sal.bam	other	2207374	2207374	0	+	3	1	124	143	3.0
CP008925.1	h6.sal.bam	other	2207375	2207375	0	+	2	0	126	142	2.0
CP008925.1	h6.sal.bam	other	2207376	2207376	0	+	1	4	125	148	1.0
CP008925.1	h6.sal.bam	other	2207377	2207377	0	+	0	2	122	145	0.0
CP008925.1	h6.sal.bam	other	2207378	2207378	0	+	0	3	120	143	0.0
CP008925.1	h6.sal.bam	other	2207379	2207379	0	+	0	1	120	141	0.0
CP008925.1	h6.sal.bam	other	2207380	2207380	0	+	0	2	119	144	0.0
CP008925.1	h6.sal.bam	other	2207381	2207381	0	+	0	2	118	144	0.0
CP008925.1	h6.sal.bam	other	2207382	2207382	0	+	3	1	115	143	3.0
CP008925.1	h6.sal.bam	other	2207383	2207383	0	+	5	1	118	142	5.0
CP008925.1	h6.sal.bam	other	2207384	2207384	0	+	1	1	117	141	1.0
CP008925.1	h6.sal.bam	other	2207385	2207385	0	+	1	2	115	140	1.0
CP008925.1	h6.sal.bam	other	2207386	2207386	0	+	1	0	116	138	1.0
CP008925.1	h6.sal.bam	other	2207387	2207387	0	+	1	2	117	138	1.0
CP008925.1	h6.sal.bam	other	2207388	2207388	0	+	2	1	117	137	2.0
CP008925.1	h6.sal.bam	other	2207389	2207389	0	+	2	0	119	149	2.0
CP008925.1	h6.sal.bam	other	2207390	2207390	0	+	0	0	117	219	0.0
CP008925.1	h6.sal.bam	other	2207391	2207391	0	+	1	0	118	219	1.0
CP008925.1	h6.sal.bam	other	2207392	2207392	0	+	1	4	118	220	1.0
CP008925.1	h6.sal.bam	other	2207393	2207393	0	+	0	0	117	220	0.0
CP008925.1	h6.sal.bam	other	2207394	2207394	0	+	0	0	117	220	0.0
CP008925.1	h6.sal.bam	other	2207395	2207395	0	+	1	6	117	221	1.0
CP008925.1	h6.sal.bam	other	2207396	2207396	0	+	1	0	117	215	1.0
CP008925.1	h6.sal.bam	other	2207397	2207397	0	+	2	1	113	217	2.0
CP008925.1	h6.sal.bam	other	2207398	2207398	0	+	2	0	105	216	2.0
CP008925.1	h6.sal.bam	other	2207399	2207399	0	+	0	0	102	218	0.0
CP008925.1	h6.sal.bam	other	2207400	2207400	0	+	0	1	102	218	0.0
CP008925.1	h6.sal.bam	other	2207401	2207401	0	+	1	0	101	217	1.0
CP008925.1	h6.sal.bam	other	2207402	2207402	0	+	3	4	101	218	3.0
CP008925.1	h6.sal.bam	other	2207403	2207403	0	+	3	2	104	214	3.0
CP008925.1	h6.sal.bam	other	2207404	2207404	0	+	1	1	103	212	1.0
CP008925.1	h6.sal.bam	other	2207405	2207405	0	+	0	6	103	211	0.0
CP008925.1	h6.sal.bam	other	2207406	2207406	0	+	1	4	102	207	1.0
CP008925.1	h6.sal.bam	other	2207407	2207407	0	+	1	1	102	205	1.0
CP008925.1	h6.sal.bam	other	2207408	2207408	0	+	0	0	102	204	0.0
CP008925.1	h6.sal.bam	other	2207409	2207409	0	+	4	1	104	205	4.0
CP008925.1	h6.sal.bam	other	2207410	2207410	0	+	2	3	106	204	2.0
CP008925.1	h6.sal.bam	other	2207411	2207411	0	+	2	0	101	205	2.0
CP008925.1	h6.sal.bam	other	2207412	2207412	0	+	0	3	101	206	0.0
CP008925.1	h6.sal.bam	other	2207413	2207413	0	+	0	1	101	203	0.0
CP008925.1	h6.sal.bam	other	2207414	2207414	0	+	2	3	103	202	2.0
CP008925.1	h6.sal.bam	other	2207415	2207415	0	+	0	1	101	200	0.0
CP008925.1	h6.sal.bam	other	2207416	2207416	0	+	1	0	100	199	1.0
CP008925.1	h6.sal.bam	other	2207417	2207417	0	+	4	1	103	199	4.0
CP008925.1	h6.sal.bam	other	2207418	2207418	0	+	1	1	100	200	1.0
CP008925.1	h6.sal.bam	other	2207419	2207419	0	+	1	2	101	200	1.0
CP008925.1	h6.sal.bam	other	2207420	2207420	0	+	0	1	99	198	0.0
CP008925.1	h6.sal.bam	other	2207421	2207421	0	+	0	2	96	198	0.0
CP008925.1	h6.sal.bam	other	2207422	2207422	0	+	1	1	97	198	1.0
CP008925.1	h6.sal.bam	other	2207423	2207423	0	+	0	1	97	198	0.0
CP008925.1	h6.sal.bam	other	2207424	2207424	0	+	3	0	99	197	3.0
CP008925.1	h6.sal.bam	other	2207425	2207425	0	+	1	2	99	197	1.0
CP008925.1	h6.sal.bam	other	2207426	2207426	0	+	2	2	100	196	2.0
CP008925.1	h6.sal.bam	other	2207427	2207427	0	+	1	0	99	197	1.0
CP008925.1	h6.sal.bam	other	2207428	2207428	0	+	0	0	98	198	0.0
CP008925.1	h6.sal.bam	other	2207429	2207429	0	+	1	1	98	199	1.0
CP008925.1	h6.sal.bam	other	2207430	2207430	0	+	1	0	98	199	1.0
CP008925.1	h6.sal.bam	other	2207431	2207431	0	+	1	2	95	199	1.0
CP008925.1	h6.sal.bam	other	2207432	2207432	0	+	1	0	94	199	1.0
CP008925.1	h6.sal.bam	other	2207433	2207433	0	+	0	0	92	200	0.0
CP008925.1	h6.sal.bam	other	2207434	2207434	0	+	3	0	95	201	3.0
CP008925.1	h6.sal.bam	other	2207435	2207435	0	+	3	2	95	201	3.0
CP008925.1	h6.sal.bam	other	2207436	2207436	0	+	2	0	96	199	2.0
CP008925.1	h6.sal.bam	other	2207437	2207437	0	+	1	1	96	199	1.0
CP008925.1	h6.sal.bam	other	2207438	2207438	0	+	0	1	96	198	0.0
CP008925.1	h6.sal.bam	other	2207439	2207439	0	+	1	1	94	197	1.0
CP008925.1	h6.sal.bam	other	2207440	2207440	0	+	1	8	93	196	1.0
CP008925.1	h6.sal.bam	other	2207441	2207441	0	+	1	0	92	189	1.0
CP008925.1	h6.sal.bam	other	2207442	2207442	0	+	1	3	89	189	1.0
CP008925.1	h6.sal.bam	other	2207443	2207443	0	+	2	2	89	187	2.0
CP008925.1	h6.sal.bam	other	2207444	2207444	0	+	0	0	89	185	0.0
CP008925.1	h6.sal.bam	other	2207445	2207445	0	+	0	0	86	187	0.0
CP008925.1	h6.sal.bam	other	2207446	2207446	0	+	3	3	87	189	3.0
CP008925.1	h6.sal.bam	GAAC	2207447	2207447	2207455	+	1	42	87	187	1.0
CP008925.1	h6.sal.bam	other	2207448	2207448	0	+	1	2	81	147	1.0
CP008925.1	h6.sal.bam	GAAC	2207449	2207449	2207455	+	57	3	138	149	57.0
CP008925.1	h6.sal.bam	other	2207450	2207450	0	+	2	1	140	146	2.0
CP008925.1	h6.sal.bam	other	2207451	2207451	0	+	1	1	141	146	1.0
CP008925.1	h6.sal.bam	other	2207452	2207452	0	+	2	0	143	146	2.0
CP008925.1	h6.sal.bam	other	2207453	2207453	0	+	0	1	143	148	0.0
CP008925.1	h6.sal.bam	other	2207454	2207454	0	+	1	3	144	149	1.0
CP008925.1	h6.sal.bam	other	2207455	2207455	0	+	0	2	143	147	0.0
CP008925.1	h6.sal.bam	other	2207456	2207456	0	+	6	1	147	146	6.0
CP008925.1	h6.sal.bam	other	2207457	2207457	0	+	3	4	146	145	3.0
CP008925.1	h6.sal.bam	other	2207458	2207458	0	+	0	2	146	142	0.0
CP008925.1	h6.sal.bam	other	2207459	2207459	0	+	2	3	147	140	2.0
CP008925.1	h6.sal.bam	other	2207460	2207460	0	+	2	2	148	137	2.0
CP008925.1	h6.sal.bam	other	2207461	2207461	0	+	2	2	148	136	2.0
CP008925.1	h6.sal.bam	other	2207462	2207462	0	+	0	1	148	136	0.0
CP008925.1	h6.sal.bam	other	2207463	2207463	0	+	0	1	145	135	0.0
CP008925.1	h6.sal.bam	GAAC	2207464	2207464	2207455	+	2	74	147	139	2.0
CP008925.1	h6.sal.bam	other	2207465	2207465	0	+	2	0	145	67	2.0
CP008925.1	h6.sal.bam	GAAC	2207466	2207466	2207455	+	65	0	210	71	65.0
CP008925.1	h6.sal.bam	other	2207467	2207467	0	+	2	1	211	76	2.0
CP008925.1	h6.sal.bam	other	2207468	2207468	0	+	2	0	213	75	2.0
CP008925.1	h6.sal.bam	other	2207469	2207469	0	+	1	1	214	75	1.0
CP008925.1	h6.sal.bam	other	2207470	2207470	0	+	1	0	214	74	1.0
CP008925.1	h6.sal.bam	other	2207471	2207471	0	+	1	2	214	76	1.0
CP008925.1	h6.sal.bam	other	2207472	2207472	0	+	1	1	213	76	1.0
CP008925.1	h6.sal.bam	other	2207473	2207473	0	+	0	2	211	77	0.0
CP008925.1	h6.sal.bam	other	2207474	2207474	0	+	2	0	213	76	2.0
CP008925.1	h6.sal.bam	other	2207475	2207475	0	+	1	0	214	77	1.0
CP008925.1	h6.sal.bam	other	2207476	2207476	0	+	0	0	211	77	0.0
CP008925.1	h6.sal.bam	other	2207477	2207477	0	+	0	0	208	79	0.0
CP008925.1	h6.sal.bam	other	2207478	2207478	0	+	0	0	208	81	0.0
CP008925.1	h6.sal.bam	other	2207479	2207479	0	+	0	0	206	82	0.0
CP008925.1	h6.sal.bam	other	2207480	2207480	0	+	0	2	206	83	0.0
CP008925.1	h6.sal.bam	other	2207481	2207481	0	+	1	2	207	81	1.0
CP008925.1	h6.sal.bam	other	2207482	2207482	0	+	0	0	207	79	0.0
CP008925.1	h6.sal.bam	other	2207483	2207483	0	+	0	2	207	84	0.0
CP008925.1	h6.sal.bam	other	2207484	2207484	0	+	0	1	203	83	0.0
CP008925.1	h6.sal.bam	other	2207485	2207485	0	+	2	4	203	85	2.0
CP008925.1	h6.sal.bam	other	2207486	2207486	0	+	1	1	202	81	1.0
CP008925.1	h6.sal.bam	other	2207487	2207487	0	+	1	1	203	83	1.0
CP008925.1	h6.sal.bam	other	2207488	2207488	0	+	2	0	205	85	2.0
CP008925.1	h6.sal.bam	other	2207489	2207489	0	+	1	0	205	87	1.0
CP008925.1	h6.sal.bam	other	2207490	2207490	0	+	3	0	208	88	3.0
CP008925.1	h6.sal.bam	other	2207491	2207491	0	+	1	1	208	88	1.0
CP008925.1	h6.sal.bam	other	2207492	2207492	0	+	0	0	204	88	0.0
CP008925.1	h6.sal.bam	other	2207493	2207493	0	+	1	1	203	89	1.0
CP008925.1	h6.sal.bam	other	2207494	2207494	0	+	0	1	203	90	0.0
CP008925.1	h6.sal.bam	other	2207495	2207495	0	+	2	1	205	93	2.0
CP008925.1	h6.sal.bam	other	2207496	2207496	0	+	2	1	207	94	2.0
CP008925.1	h6.sal.bam	other	2207497	2207497	0	+	0	1	206	94	0.0
CP008925.1	h6.sal.bam	other	2207498	2207498	0	+	1	1	207	93	1.0
CP008925.1	h6.sal.bam	other	2207499	2207499	0	+	2	0	206	93	2.0
CP008925.1	h6.sal.bam	other	2207500	2207500	0	+	2	1	207	93	2.0
CP008925.1	h6.sal.bam	other	2207501	2207501	0	+	4	2	209	95	4.0
CP008925.1	h6.sal.bam	other	2207502	2207502	0	+	3	1	211	93	3.0
CP008925.1	h6.sal.bam	other	2207503	2207503	0	+	1	1	212	92	1.0
CP008925.1	h6.sal.bam	other	2207504	2207504	0	+	0	0	211	96	0.0
CP008925.1	h6.sal.bam	other	2207505	2207505	0	+	1	0	211	96	1.0
CP008925.1	h6.sal.bam	other	2207506	2207506	0	+	2	1	211	97	2.0
CP008925.1	h6.sal.bam	other	2207507	2207507	0	+	2	3	213	97	2.0
CP008925.1	h6.sal.bam	other	2207508	2207508	0	+	1	1	214	97	1.0
CP008925.1	h6.sal.bam	other	2207509	2207509	0	+	3	0	214	98	3.0
CP008925.1	h6.sal.bam	other	2207510	2207510	0	+	1	0	212	98	1.0
CP008925.1	h6.sal.bam	other	2207511	2207511	0	+	3	0	212	99	3.0
CP008925.1	h6.sal.bam	other	2207512	2207512	0	+	1	0	213	99	1.0
CP008925.1	h6.sal.bam	other	2207513	2207513	0	+	1	1	213	100	1.0
CP008925.1	h6.sal.bam	other	2207514	2207514	0	+	0	0	212	100	0.0
CP008925.1	h6.sal.bam	other	2207515	2207515	0	+	2	0	214	100	2.0
CP008925.1	h6.sal.bam	other	2207516	2207516	0	+	0	0	213	104	0.0
CP008925.1	h6.sal.bam	other	2207517	2207517	0	+	0	1	212	108	0.0
CP008925.1	h6.sal.bam	other	2207518	2207518	0	+	1	0	211	107	1.0
CP008925.1	h6.sal.bam	other	2207519	2207519	0	+	1	2	211	109	1.0
CP008925.1	h6.sal.bam	other	2207520	2207520	0	+	3	2	214	108	3.0
CP008925.1	h6.sal.bam	other	2207521	2207521	0	+	1	2	211	107	1.0
CP008925.1	h6.sal.bam	other	2207522	2207522	0	+	4	3	215	107	4.0
CP008925.1	h6.sal.bam	other	2207523	2207523	0	+	1	4	215	104	1.0
CP008925.1	h6.sal.bam	other	2207524	2207524	0	+	0	1	158	103	0.0
CP008925.1	h6.sal.bam	other	2207525	2207525	0	+	1	0	157	102	1.0
CP008925.1	h6.sal.bam	other	2207526	2207526	0	+	0	1	156	105	0.0
CP008925.1	h6.sal.bam	other	2207527	2207527	0	+	3	2	156	104	3.0
CP008925.1	h6.sal.bam	other	2207528	2207528	0	+	0	1	156	105	0.0
CP008925.1	h6.sal.bam	other	2207529	2207529	0	+	2	1	157	105	2.0
CP008925.1	h6.sal.bam	other	2207530	2207530	0	+	3	1	160	104	3.0
CP008925.1	h6.sal.bam	other	2207531	2207531	0	+	2	1	155	103	2.0
CP008925.1	h6.sal.bam	other	2207532	2207532	0	+	2	0	156	111	2.0
CP008925.1	h6.sal.bam	other	2207533	2207533	0	+	0	0	154	116	0.0
CP008925.1	h6.sal.bam	other	2207534	2207534	0	+	1	0	153	117	1.0
CP008925.1	h6.sal.bam	other	2207535	2207535	0	+	2	2	155	117	2.0
CP008925.1	h6.sal.bam	other	2207536	2207536	0	+	2	2	155	122	2.0
CP008925.1	h6.sal.bam	other	2207537	2207537	0	+	0	0	155	120	0.0
CP008925.1	h6.sal.bam	other	2207538	2207538	0	+	1	5	156	120	1.0
CP008925.1	h6.sal.bam	other	2207539	2207539	0	+	1	2	155	115	1.0
CP008925.1	h6.sal.bam	other	2207540	2207540	0	+	0	1	153	120	0.0
CP008925.1	h6.sal.bam	other	2207541	2207541	0	+	1	5	89	121	1.0
CP008925.1	h6.sal.bam	other	2207542	2207542	0	+	0	0	86	116	0.0
CP008925.1	h6.sal.bam	other	2207543	2207543	0	+	2	1	85	119	2.0
CP008925.1	h6.sal.bam	other	2207544	2207544	0	+	5	0	90	121	5.0
CP008925.1	h6.sal.bam	other	2207545	2207545	0	+	0	0	89	121	0.0
CP008925.1	h6.sal.bam	other	2207546	2207546	0	+	4	3	92	121	4.0
CP008925.1	h6.sal.bam	other	2207547	2207547	0	+	0	2	92	120	0.0
CP008925.1	h6.sal.bam	other	2207548	2207548	0	+	0	1	92	123	0.0
CP008925.1	h6.sal.bam	other	2207549	2207549	0	+	1	0	91	123	1.0
CP008925.1	h6.sal.bam	other	2207550	2207550	0	+	2	0	92	124	2.0
CP008925.1	h6.sal.bam	other	2207551	2207551	0	+	2	2	94	124	2.0
CP008925.1	h6.sal.bam	other	2207552	2207552	0	+	1	2	95	123	1.0
CP008925.1	h6.sal.bam	other	2207553	2207553	0	+	0	1	95	121	0.0
CP008925.1	h6.sal.bam	other	2207554	2207554	0	+	1	1	96	120	1.0
CP008925.1	h6.sal.bam	other	2207555	2207555	0	+	1	2	97	119	1.0
CP008925.1	h6.sal.bam	other	2207556	2207556	0	+	3	0	99	129	3.0
CP008925.1	h6.sal.bam	other	2207557	2207557	0	+	1	3	100	129	1.0
CP008925.1	h6.sal.bam	other	2207558	2207558	0	+	0	1	100	129	0.0
CP008925.1	h6.sal.bam	other	2207559	2207559	0	+	2	4	102	134	2.0
CP008925.1	h6.sal.bam	other	2207560	2207560	0	+	0	0	100	132	0.0
CP008925.1	h6.sal.bam	other	2207561	2207561	0	+	1	5	100	133	1.0
CP008925.1	h6.sal.bam	other	2207562	2207562	0	+	1	1	100	128	1.0
CP008925.1	h6.sal.bam	other	2207563	2207563	0	+	3	1	100	127	3.0
CP008925.1	h6.sal.bam	other	2207564	2207564	0	+	1	1	100	126	1.0
CP008925.1	h6.sal.bam	other	2207565	2207565	0	+	3	1	100	129	3.0
CP008925.1	h6.sal.bam	other	2207566	2207566	0	+	0	2	99	129	0.0
CP008925.1	h6.sal.bam	other	2207567	2207567	0	+	1	1	100	127	1.0
CP008925.1	h6.sal.bam	other	2207568	2207568	0	+	0	2	96	127	0.0
CP008925.1	h6.sal.bam	other	2207569	2207569	0	+	0	5	96	127	0.0
CP008925.1	h6.sal.bam	other	2207570	2207570	0	+	0	1	96	122	0.0
CP008925.1	h6.sal.bam	other	2207571	2207571	0	+	1	1	95	125	1.0
CP008925.1	h6.sal.bam	other	2207572	2207572	0	+	2	0	97	125	2.0
CP008925.1	h6.sal.bam	other	2207573	2207573	0	+	0	1	95	126	0.0
CP008925.1	h6.sal.bam	other	2207574	2207574	0	+	0	2	95	127	0.0
CP008925.1	h6.sal.bam	other	2207575	2207575	0	+	0	0	89	128	0.0
CP008925.1	h6.sal.bam	other	2207576	2207576	0	+	1	4	90	128	1.0
CP008925.1	h6.sal.bam	other	2207577	2207577	0	+	1	1	88	124	1.0
CP008925.1	h6.sal.bam	other	2207578	2207578	0	+	0	0	87	124	0.0
CP008925.1	h6.sal.bam	other	2207579	2207579	0	+	1	0	88	126	1.0
CP008925.1	h6.sal.bam	other	2207580	2207580	0	+	2	1	89	126	2.0
CP008925.1	h6.sal.bam	other	2207581	2207581	0	+	0	3	87	126	0.0
CP008925.1	h6.sal.bam	other	2207582	2207582	0	+	2	0	87	125	2.0
CP008925.1	h6.sal.bam	other	2207583	2207583	0	+	2	2	86	125	2.0
CP008925.1	h6.sal.bam	other	2207584	2207584	0	+	2	0	86	123	2.0
CP008925.1	h6.sal.bam	other	2207585	2207585	0	+	4	1	88	123	4.0
CP008925.1	h6.sal.bam	other	2207586	2207586	0	+	0	0	88	124	0.0
CP008925.1	h6.sal.bam	other	2207587	2207587	0	+	0	1	86	124	0.0
CP008925.1	h6.sal.bam	other	2207588	2207588	0	+	1	1	87	123	1.0
CP008925.1	h6.sal.bam	other	2207589	2207589	0	+	2	4	89	129	2.0
CP008925.1	h6.sal.bam	other	2207590	2207590	0	+	1	4	88	129	1.0
CP008925.1	h6.sal.bam	other	2207591	2207591	0	+	2	1	90	126	2.0
CP008925.1	h6.sal.bam	other	2207592	2207592	0	+	0	1	90	125	0.0
CP008925.1	h6.sal.bam	other	2207593	2207593	0	+	1	0	86	124	1.0
CP008925.1	h6.sal.bam	other	2207594	2207594	0	+	6	2	92	128	6.0
CP008925.1	h6.sal.bam	other	2207595	2207595	0	+	1	2	93	126	1.0
CP008925.1	h6.sal.bam	other	2207596	2207596	0	+	3	1	91	129	3.0
CP008925.1	h6.sal.bam	other	2207597	2207597	0	+	2	0	92	129	2.0
CP008925.1	h6.sal.bam	other	2207598	2207598	0	+	0	3	92	132	0.0
CP008925.1	h6.sal.bam	other	2207599	2207599	0	+	0	1	88	133	0.0
CP008925.1	h6.sal.bam	other	2207600	2207600	0	+	0	2	88	132	0.0
CP008925.1	h6.sal.bam	other	2207601	2207601	0	+	1	1	89	135	1.0
CP008925.1	h6.sal.bam	other	2207602	2207602	0	+	1	2	89	135	1.0
CP008925.1	h6.sal.bam	other	2207603	2207603	0	+	1	1	90	133	1.0
CP008925.1	h6.sal.bam	other	2207604	2207604	0	+	3	2	84	133	3.0
CP008925.1	h6.sal.bam	other	2207605	2207605	0	+	2	3	86	132	2.0
CP008925.1	h6.sal.bam	other	2207606	2207606	0	+	2	3	87	130	2.0
CP008925.1	h6.sal.bam	other	2207607	2207607	0	+	2	5	89	129	2.0
CP008925.1	h6.sal.bam	other	2207608	2207608	0	+	3	1	92	124	3.0
CP008925.1	h6.sal.bam	other	2207609	2207609	0	+	2	7	94	126	2.0
CP008925.1	h6.sal.bam	other	2207610	2207610	0	+	0	0	92	119	0.0
CP008925.1	h6.sal.bam	other	2207611	2207611	0	+	4	0	95	124	4.0
CP008925.1	h6.sal.bam	other	2207612	2207612	0	+	0	0	95	124	0.0
CP008925.1	h6.sal.bam	other	2207613	2207613	0	+	1	5	95	132	1.0
CP008925.1	h6.sal.bam	other	2207614	2207614	0	+	0	2	94	128	0.0
CP008925.1	h6.sal.bam	other	2207615	2207615	0	+	3	2	97	129	3.0
CP008925.1	h6.sal.bam	other	2207616	2207616	0	+	2	1	97	130	2.0
CP008925.1	h6.sal.bam	other	2207617	2207617	0	+	0	3	97	135	0.0
CP008925.1	h6.sal.bam	other	2207618	2207618	0	+	1	3	98	133	1.0
CP008925.1	h6.sal.bam	other	2207619	2207619	0	+	2	1	95	131	2.0
CP008925.1	h6.sal.bam	other	2207620	2207620	0	+	0	1	95	130	0.0
CP008925.1	h6.sal.bam	other	2207621	2207621	0	+	1	0	92	129	1.0
CP008925.1	h6.sal.bam	other	2207622	2207622	0	+	0	5	92	129	0.0
CP008925.1	h6.sal.bam	other	2207623	2207623	0	+	3	1	95	124	3.0
CP008925.1	h6.sal.bam	other	2207624	2207624	0	+	0	1	93	128	0.0
CP008925.1	h6.sal.bam	other	2207625	2207625	0	+	1	0	91	127	1.0
CP008925.1	h6.sal.bam	other	2207626	2207626	0	+	2	1	92	128	2.0
CP008925.1	h6.sal.bam	other	2207627	2207627	0	+	2	0	93	127	2.0
CP008925.1	h6.sal.bam	other	2207628	2207628	0	+	5	3	96	127	5.0
CP008925.1	h6.sal.bam	other	2207629	2207629	0	+	0	3	96	124	0.0
CP008925.1	h6.sal.bam	other	2207630	2207630	0	+	2	6	98	123	2.0
CP008925.1	h6.sal.bam	other	2207631	2207631	0	+	1	3	96	118	1.0
CP008925.1	h6.sal.bam	other	2207632	2207632	0	+	1	4	96	116	1.0
CP008925.1	h6.sal.bam	other	2207633	2207633	0	+	1	2	97	113	1.0
CP008925.1	h6.sal.bam	other	2207634	2207634	0	+	1	2	96	114	1.0
CP008925.1	h6.sal.bam	other	2207635	2207635	0	+	1	1	96	114	1.0
CP008925.1	h6.sal.bam	other	2207636	2207636	0	+	1	0	96	114	1.0
CP008925.1	h6.sal.bam	other	2207637	2207637	0	+	0	0	92	114	0.0
CP008925.1	h6.sal.bam	other	2207638	2207638	0	+	1	3	93	116	1.0
CP008925.1	h6.sal.bam	other	2207639	2207639	0	+	0	1	93	114	0.0
CP008925.1	h6.sal.bam	other	2207640	2207640	0	+	4	1	94	116	4.0
CP008925.1	h6.sal.bam	other	2207641	2207641	0	+	2	1	96	115	2.0
CP008925.1	h6.sal.bam	other	2207642	2207642	0	+	1	0	96	114	1.0
CP008925.1	h6.sal.bam	other	2207643	2207643	0	+	0	2	96	117	0.0
CP008925.1	h6.sal.bam	other	2207644	2207644	0	+	5	0	101	115	5.0
CP008925.1	h6.sal.bam	other	2207645	2207645	0	+	2	4	103	115	2.0
CP008925.1	h6.sal.bam	other	2207646	2207646	0	+	2	1	102	113	2.0
CP008925.1	h6.sal.bam	other	2207647	2207647	0	+	0	1	102	115	0.0
CP008925.1	h6.sal.bam	other	2207648	2207648	0	+	2	1	104	115	2.0
CP008925.1	h6.sal.bam	other	2207649	2207649	0	+	2	3	106	114	2.0
CP008925.1	h6.sal.bam	other	2207650	2207650	0	+	0	0	106	117	0.0
CP008925.1	h6.sal.bam	other	2207651	2207651	0	+	1	0	106	119	1.0
CP008925.1	h6.sal.bam	other	2207652	2207652	0	+	1	1	106	120	1.0
CP008925.1	h6.sal.bam	other	2207653	2207653	0	+	1	2	107	120	1.0
CP008925.1	h6.sal.bam	other	2207654	2207654	0	+	2	0	109	119	2.0
CP008925.1	h6.sal.bam	other	2207655	2207655	0	+	1	1	108	120	1.0
CP008925.1	h6.sal.bam	other	2207656	2207656	0	+	0	2	106	120	0.0
CP008925.1	h6.sal.bam	other	2207657	2207657	0	+	2	0	106	119	2.0
CP008925.1	h6.sal.bam	other	2207658	2207658	0	+	3	1	107	121	3.0
CP008925.1	h6.sal.bam	other	2207659	2207659	0	+	1	1	104	125	1.0
CP008925.1	h6.sal.bam	other	2207660	2207660	0	+	1	3	105	124	1.0
CP008925.1	h6.sal.bam	other	2207661	2207661	0	+	0	2	105	126	0.0
CP008925.1	h6.sal.bam	other	2207662	2207662	0	+	1	1	106	125	1.0
CP008925.1	h6.sal.bam	other	2207663	2207663	0	+	0	2	105	124	0.0
CP008925.1	h6.sal.bam	other	2207664	2207664	0	+	0	4	103	122	0.0
CP008925.1	h6.sal.bam	other	2207665	2207665	0	+	2	1	104	120	2.0
CP008925.1	h6.sal.bam	other	2207666	2207666	0	+	1	0	103	126	1.0
CP008925.1	h6.sal.bam	other	2207667	2207667	0	+	3	1	106	126	3.0
CP008925.1	h6.sal.bam	other	2207668	2207668	0	+	1	4	106	125	1.0
CP008925.1	h6.sal.bam	other	2207669	2207669	0	+	2	2	102	128	2.0
CP008925.1	h6.sal.bam	other	2207670	2207670	0	+	2	3	103	126	2.0
CP008925.1	h6.sal.bam	other	2207671	2207671	0	+	1	1	99	125	1.0
CP008925.1	h6.sal.bam	other	2207672	2207672	0	+	0	3	99	127	0.0
CP008925.1	h6.sal.bam	other	2207673	2207673	0	+	2	4	101	124	2.0
CP008925.1	h6.sal.bam	other	2207674	2207674	0	+	1	4	102	127	1.0
CP008925.1	h6.sal.bam	other	2207675	2207675	0	+	0	1	102	123	0.0
CP008925.1	h6.sal.bam	other	2207676	2207676	0	+	1	1	102	123	1.0
CP008925.1	h6.sal.bam	other	2207677	2207677	0	+	0	0	99	122	0.0
CP008925.1	h6.sal.bam	other	2207678	2207678	0	+	1	1	99	122	1.0
CP008925.1	h6.sal.bam	other	2207679	2207679	0	+	1	0	98	125	1.0
CP008925.1	h6.sal.bam	other	2207680	2207680	0	+	1	1	95	125	1.0
CP008925.1	h6.sal.bam	other	2207681	2207681	0	+	1	2	96	127	1.0
CP008925.1	h6.sal.bam	other	2207682	2207682	0	+	2	2	97	126	2.0
CP008925.1	h6.sal.bam	other	2207683	2207683	0	+	1	1	95	124	1.0
CP008925.1	h6.sal.bam	other	2207684	2207684	0	+	1	0	93	125	1.0
CP008925.1	h6.sal.bam	other	2207685	2207685	0	+	0	5	93	125	0.0
CP008925.1	h6.sal.bam	other	2207686	2207686	0	+	0	4	88	121	0.0
CP008925.1	h6.sal.bam	other	2207687	2207687	0	+	2	3	90	117	2.0
CP008925.1	h6.sal.bam	other	2207688	2207688	0	+	2	1	92	115	2.0
CP008925.1	h6.sal.bam	other	2207689	2207689	0	+	2	3	90	116	2.0
CP008925.1	h6.sal.bam	other	2207690	2207690	0	+	2	3	92	113	2.0
CP008925.1	h6.sal.bam	other	2207691	2207691	0	+	1	6	91	114	1.0
CP008925.1	h6.sal.bam	other	2207692	2207692	0	+	3	1	94	111	3.0
CP008925.1	h6.sal.bam	other	2207693	2207693	0	+	3	1	96	113	3.0
CP008925.1	h6.sal.bam	other	2207694	2207694	0	+	2	0	95	112	2.0
CP008925.1	h6.sal.bam	other	2207695	2207695	0	+	2	0	97	112	2.0
CP008925.1	h6.sal.bam	other	2207696	2207696	0	+	1	0	97	118	1.0
CP008925.1	h6.sal.bam	other	2207697	2207697	0	+	2	4	98	119	2.0
CP008925.1	h6.sal.bam	other	2207698	2207698	0	+	1	1	97	120	1.0
CP008925.1	h6.sal.bam	other	2207699	2207699	0	+	0	0	96	119	0.0
CP008925.1	h6.sal.bam	other	2207700	2207700	0	+	0	1	94	119	0.0
CP008925.1	h6.sal.bam	other	2207701	2207701	0	+	3	0	97	121	3.0
CP008925.1	h6.sal.bam	other	2207702	2207702	0	+	3	0	97	121	3.0
CP008925.1	h6.sal.bam	other	2207703	2207703	0	+	2	0	95	122	2.0
CP008925.1	h6.sal.bam	other	2207704	2207704	0	+	1	2	93	125	1.0
CP008925.1	h6.sal.bam	other	2207705	2207705	0	+	1	1	94	123	1.0
CP008925.1	h6.sal.bam	other	2207706	2207706	0	+	5	1	98	123	5.0
CP008925.1	h6.sal.bam	other	2207707	2207707	0	+	2	1	100	126	2.0
CP008925.1	h6.sal.bam	other	2207708	2207708	0	+	0	3	99	129	0.0
CP008925.1	h6.sal.bam	other	2207709	2207709	0	+	1	2	99	128	1.0
CP008925.1	h6.sal.bam	other	2207710	2207710	0	+	0	2	97	126	0.0
CP008925.1	h6.sal.bam	other	2207711	2207711	0	+	5	0	102	124	5.0
CP008925.1	h6.sal.bam	other	2207712	2207712	0	+	1	2	103	124	1.0
CP008925.1	h6.sal.bam	other	2207713	2207713	0	+	3	3	105	127	3.0
CP008925.1	h6.sal.bam	other	2207714	2207714	0	+	2	1	104	125	2.0
CP008925.1	h6.sal.bam	other	2207715	2207715	0	+	2	0	106	124	2.0
CP008925.1	h6.sal.bam	other	2207716	2207716	0	+	1	1	105	124	1.0
CP008925.1	h6.sal.bam	other	2207717	2207717	0	+	2	2	106	130	2.0
CP008925.1	h6.sal.bam	other	2207718	2207718	0	+	3	1	109	129	3.0
CP008925.1	h6.sal.bam	other	2207719	2207719	0	+	2	1	104	130	2.0
CP008925.1	h6.sal.bam	other	2207720	2207720	0	+	4	0	108	129	4.0
CP008925.1	h6.sal.bam	other	2207721	2207721	0	+	3	4	110	132	3.0
CP008925.1	h6.sal.bam	other	2207722	2207722	0	+	2	0	110	130	2.0
CP008925.1	h6.sal.bam	other	2207723	2207723	0	+	1	5	111	132	1.0
CP008925.1	h6.sal.bam	other	2207724	2207724	0	+	2	0	111	129	2.0
CP008925.1	h6.sal.bam	other	2207725	2207725	0	+	3	3	114	132	3.0
CP008925.1	h6.sal.bam	other	2207726	2207726	0	+	0	0	113	129	0.0
CP008925.1	h6.sal.bam	other	2207727	2207727	0	+	4	1	116	133	4.0
CP008925.1	h6.sal.bam	other	2207728	2207728	0	+	0	1	115	133	0.0
CP008925.1	h6.sal.bam	other	2207729	2207729	0	+	1	1	114	132	1.0
CP008925.1	h6.sal.bam	other	2207730	2207730	0	+	0	1	114	133	0.0
CP008925.1	h6.sal.bam	other	2207731	2207731	0	+	1	1	115	132	1.0
CP008925.1	h6.sal.bam	other	2207732	2207732	0	+	0	2	113	133	0.0
CP008925.1	h6.sal.bam	other	2207733	2207733	0	+	1	5	111	135	1.0
CP008925.1	h6.sal.bam	other	2207734	2207734	0	+	3	4	112	131	3.0
CP008925.1	h6.sal.bam	other	2207735	2207735	0	+	1	1	113	127	1.0
CP008925.1	h6.sal.bam	other	2207736	2207736	0	+	2	1	115	128	2.0
CP008925.1	h6.sal.bam	other	2207737	2207737	0	+	2	1	116	130	2.0
CP008925.1	h6.sal.bam	other	2207738	2207738	0	+	1	1	117	129	1.0
CP008925.1	h6.sal.bam	other	2207739	2207739	0	+	0	7	117	131	0.0
CP008925.1	h6.sal.bam	other	2207740	2207740	0	+	3	2	117	124	3.0
CP008925.1	h6.sal.bam	other	2207741	2207741	0	+	1	2	118	124	1.0
CP008925.1	h6.sal.bam	other	2207742	2207742	0	+	3	5	118	123	3.0
CP008925.1	h6.sal.bam	other	2207743	2207743	0	+	3	0	118	118	3.0
CP008925.1	h6.sal.bam	other	2207744	2207744	0	+	0	0	118	120	0.0
CP008925.1	h6.sal.bam	other	2207745	2207745	0	+	2	3	118	120	2.0
CP008925.1	h6.sal.bam	other	2207746	2207746	0	+	2	1	119	119	2.0
CP008925.1	h6.sal.bam	other	2207747	2207747	0	+	4	3	121	120	4.0
CP008925.1	h6.sal.bam	other	2207748	2207748	0	+	0	4	121	117	0.0
CP008925.1	h6.sal.bam	other	2207749	2207749	0	+	1	0	121	120	1.0
CP008925.1	h6.sal.bam	other	2207750	2207750	0	+	2	1	121	121	2.0
CP008925.1	h6.sal.bam	other	2207751	2207751	0	+	0	2	121	120	0.0
CP008925.1	h6.sal.bam	other	2207752	2207752	0	+	0	1	120	120	0.0
CP008925.1	h6.sal.bam	other	2207753	2207753	0	+	2	1	122	123	2.0
CP008925.1	h6.sal.bam	other	2207754	2207754	0	+	3	0	124	122	3.0
CP008925.1	h6.sal.bam	other	2207755	2207755	0	+	2	2	125	127	2.0
CP008925.1	h6.sal.bam	other	2207756	2207756	0	+	1	1	125	127	1.0
CP008925.1	h6.sal.bam	other	2207757	2207757	0	+	1	2	124	128	1.0
CP008925.1	h6.sal.bam	other	2207758	2207758	0	+	1	0	123	126	1.0
CP008925.1	h6.sal.bam	other	2207759	2207759	0	+	2	1	125	127	2.0
CP008925.1	h6.sal.bam	other	2207760	2207760	0	+	0	0	125	127	0.0
CP008925.1	h6.sal.bam	other	2207761	2207761	0	+	1	0	126	127	1.0
CP008925.1	h6.sal.bam	other	2207762	2207762	0	+	0	1	122	129	0.0
CP008925.1	h6.sal.bam	other	2207763	2207763	0	+	2	2	123	130	2.0
CP008925.1	h6.sal.bam	other	2207764	2207764	0	+	2	2	120	128	2.0
CP008925.1	h6.sal.bam	other	2207765	2207765	0	+	0	3	120	128	0.0
CP008925.1	h6.sal.bam	other	2207766	2207766	0	+	0	3	120	127	0.0
CP008925.1	h6.sal.bam	other	2207767	2207767	0	+	5	3	121	124	5.0
CP008925.1	h6.sal.bam	other	2207768	2207768	0	+	1	0	119	121	1.0
CP008925.1	h6.sal.bam	other	2207769	2207769	0	+	0	5	118	128	0.0
CP008925.1	h6.sal.bam	other	2207770	2207770	0	+	3	1	119	124	3.0
CP008925.1	h6.sal.bam	other	2207771	2207771	0	+	0	0	118	123	0.0
CP008925.1	h6.sal.bam	other	2207772	2207772	0	+	5	5	122	126	5.0
CP008925.1	h6.sal.bam	other	2207773	2207773	0	+	2	0	123	123	2.0
CP008925.1	h6.sal.bam	other	2207774	2207774	0	+	1	1	124	125	1.0
CP008925.1	h6.sal.bam	other	2207775	2207775	0	+	1	2	125	125	1.0
CP008925.1	h6.sal.bam	other	2207776	2207776	0	+	5	0	127	126	5.0
CP008925.1	h6.sal.bam	other	2207777	2207777	0	+	0	1	124	126	0.0
CP008925.1	h6.sal.bam	other	2207778	2207778	0	+	0	3	122	125	0.0
CP008925.1	h6.sal.bam	other	2207779	2207779	0	+	1	1	122	123	1.0
CP008925.1	h6.sal.bam	other	2207780	2207780	0	+	0	2	115	125	0.0
CP008925.1	h6.sal.bam	other	2207781	2207781	0	+	1	4	116	123	1.0
CP008925.1	h6.sal.bam	other	2207782	2207782	0	+	1	4	115	119	1.0
CP008925.1	h6.sal.bam	other	2207783	2207783	0	+	6	2	121	118	6.0
CP008925.1	h6.sal.bam	other	2207784	2207784	0	+	1	0	122	119	1.0
CP008925.1	h6.sal.bam	other	2207785	2207785	0	+	0	3	122	120	0.0
CP008925.1	h6.sal.bam	GAAC	2207786	2207786	2207794	+	1	1	118	118	1.0
CP008925.1	h6.sal.bam	other	2207787	2207787	0	+	2	1	119	117	2.0
CP008925.1	h6.sal.bam	GAAC	2207788	2207788	2207794	+	1	1	113	117	1.0
CP008925.1	h6.sal.bam	other	2207789	2207789	0	+	1	2	114	117	1.0
CP008925.1	h6.sal.bam	other	2207790	2207790	0	+	2	3	116	115	2.0
CP008925.1	h6.sal.bam	other	2207791	2207791	0	+	7	2	120	112	7.0
CP008925.1	h6.sal.bam	other	2207792	2207792	0	+	3	2	122	110	3.0
CP008925.1	h6.sal.bam	other	2207793	2207793	0	+	2	2	122	114	2.0
CP008925.1	h6.sal.bam	other	2207794	2207794	0	+	3	1	123	116	3.0
CP008925.1	h6.sal.bam	other	2207795	2207795	0	+	0	2	117	120	0.0
CP008925.1	h6.sal.bam	other	2207796	2207796	0	+	2	2	117	119	2.0
CP008925.1	h6.sal.bam	other	2207797	2207797	0	+	1	2	118	120	1.0
CP008925.1	h6.sal.bam	other	2207798	2207798	0	+	4	1	116	118	4.0
CP008925.1	h6.sal.bam	other	2207799	2207799	0	+	2	3	118	119	2.0
CP008925.1	h6.sal.bam	other	2207800	2207800	0	+	1	0	119	116	1.0
CP008925.1	h6.sal.bam	other	2207801	2207801	0	+	2	4	120	116	2.0
CP008925.1	h6.sal.bam	other	2207802	2207802	0	+	0	1	117	114	0.0
CP008925.1	h6.sal.bam	GAAC	2207803	2207803	2207794	+	1	0	117	115	1.0
CP008925.1	h6.sal.bam	other	2207804	2207804	0	+	1	1	117	117	1.0
CP008925.1	h6.sal.bam	GAAC	2207805	2207805	2207794	+	1	2	118	117	1.0
CP008925.1	h6.sal.bam	other	2207806	2207806	0	+	1	3	119	115	1.0
CP008925.1	h6.sal.bam	other	2207807	2207807	0	+	2	1	121	112	2.0
CP008925.1	h6.sal.bam	other	2207808	2207808	0	+	1	0	120	111	1.0
CP008925.1	h6.sal.bam	other	2207809	2207809	0	+	1	1	118	115	1.0
CP008925.1	h6.sal.bam	other	2207810	2207810	0	+	0	1	117	117	0.0
CP008925.1	h6.sal.bam	other	2207811	2207811	0	+	0	3	114	116	0.0
CP008925.1	h6.sal.bam	other	2207812	2207812	0	+	3	0	117	114	3.0
CP008925.1	h6.sal.bam	other	2207813	2207813	0	+	1	3	117	114	1.0
CP008925.1	h6.sal.bam	other	2207814	2207814	0	+	3	0	117	111	3.0
CP008925.1	h6.sal.bam	other	2207815	2207815	0	+	3	2	119	112	3.0
CP008925.1	h6.sal.bam	other	2207816	2207816	0	+	1	1	117	110	1.0
CP008925.1	h6.sal.bam	other	2207817	2207817	0	+	2	0	119	109	2.0
CP008925.1	h6.sal.bam	other	2207818	2207818	0	+	3	2	119	113	3.0
CP008925.1	h6.sal.bam	other	2207819	2207819	0	+	2	0	119	114	2.0
CP008925.1	h6.sal.bam	other	2207820	2207820	0	+	0	2	119	114	0.0
CP008925.1	h6.sal.bam	other	2207821	2207821	0	+	4	2	121	115	4.0
CP008925.1	h6.sal.bam	other	2207822	2207822	0	+	0	1	116	116	0.0
CP008925.1	h6.sal.bam	other	2207823	2207823	0	+	0	6	116	115	0.0
CP008925.1	h6.sal.bam	other	2207824	2207824	0	+	2	1	115	111	2.0
CP008925.1	h6.sal.bam	other	2207825	2207825	0	+	4	0	119	112	4.0
CP008925.1	h6.sal.bam	other	2207826	2207826	0	+	2	2	121	113	2.0
CP008925.1	h6.sal.bam	other	2207827	2207827	0	+	3	4	123	112	3.0
CP008925.1	h6.sal.bam	other	2207828	2207828	0	+	0	0	121	108	0.0
CP008925.1	h6.sal.bam	other	2207829	2207829	0	+	0	5	120	110	0.0
CP008925.1	h6.sal.bam	other	2207830	2207830	0	+	1	2	119	106	0.6666666666666666
CP008925.1	h6.sal.bam	other	2207831	2207831	0	+	1	2	117	108	0.6666666666666666
CP008925.1	h6.sal.bam	other	2207832	2207832	0	+	2	0	119	109	1.3333333333333333
CP008925.1	h6.sal.bam	other	2207833	2207833	0	+	2	1	121	109	2.0
CP008925.1	h6.sal.bam	other	2207834	2207834	0	+	3	1	121	108	2.0
CP008925.1	h6.sal.bam	other	2207835	2207835	0	+	2	2	123	107	1.3333333333333333
CP008925.1	h6.sal.bam	other	2207836	2207836	0	+	2	1	124	105	1.0
CP008925.1	h6.sal.bam	other	2207837	2207837	0	+	1	1	125	104	0.6666666666666666
CP008925.1	h6.sal.bam	other	2207838	2207838	0	+	3	0	127	111	1.5
CP008925.1	h6.sal.bam	other	2207839	2207839	0	+	3	2	128	111	1.5
CP008925.1	h6.sal.bam	other	2207840	2207840	0	+	1	2	129	110	0.6666666666666666
CP008925.1	h6.sal.bam	other	2207841	2207841	0	+	0	2	129	108	0.0
CP008925.1	h6.sal.bam	other	2207842	2207842	0	+	1	1	124	108	1.0
CP008925.1	h6.sal.bam	other	2207843	2207843	0	+	2	4	126	109	2.0
CP008925.1	h6.sal.bam	other	2207844	2207844	0	+	0	1	126	105	0.0
CP008925.1	h6.sal.bam	other	2207845	2207845	0	+	2	2	125	104	2.0
CP008925.1	h6.sal.bam	other	2207846	2207846	0	+	2	2	127	106	2.0
CP008925.1	h6.sal.bam	other	2207847	2207847	0	+	1	2	123	106	1.0
CP008925.1	h6.sal.bam	other	2207848	2207848	0	+	0	2	121	104	0.0
CP008925.1	h6.sal.bam	other	2207849	2207849	0	+	4	1	124	102	4.0
CP008925.1	h6.sal.bam	other	2207850	2207850	0	+	1	2	124	108	1.0
CP008925.1	h6.sal.bam	other	2207851	2207851	0	+	2	0	121	107	2.0
CP008925.1	h6.sal.bam	other	2207852	2207852	0	+	2	1	123	107	2.0
CP008925.1	h6.sal.bam	other	2207853	2207853	0	+	4	1	126	107	4.0
CP008925.1	h6.sal.bam	other	2207854	2207854	0	+	0	2	126	108	0.0
CP008925.1	h6.sal.bam	other	2207855	2207855	0	+	1	1	127	107	1.0
CP008925.1	h6.sal.bam	other	2207856	2207856	0	+	2	2	127	106	2.0
CP008925.1	h6.sal.bam	other	2207857	2207857	0	+	3	0	124	104	3.0
CP008925.1	h6.sal.bam	other	2207858	2207858	0	+	1	3	125	104	1.0
CP008925.1	h6.sal.bam	other	2207859	2207859	0	+	2	1	126	102	2.0
CP008925.1	h6.sal.bam	other	2207860	2207860	0	+	0	1	126	103	0.0
CP008925.1	h6.sal.bam	other	2207861	2207861	0	+	0	1	125	103	0.0
CP008925.1	h6.sal.bam	other	2207862	2207862	0	+	3	0	126	107	2.0
CP008925.1	h6.sal.bam	other	2207863	2207863	0	+	3	1	128	108	2.0
CP008925.1	h6.sal.bam	other	2207864	2207864	0	+	0	0	125	109	0.0
CP008925.1	h6.sal.bam	other	2207865	2207865	0	+	0	5	118	110	0.0
CP008925.1	h6.sal.bam	other	2207866	2207866	0	+	0	1	113	106	0.0
CP008925.1	h6.sal.bam	other	2207867	2207867	0	+	0	3	113	106	0.0
CP008925.1	h6.sal.bam	other	2207868	2207868	0	+	3	3	116	104	3.0
CP008925.1	h6.sal.bam	other	2207869	2207869	0	+	2	4	115	105	2.0
CP008925.1	h6.sal.bam	other	2207870	2207870	0	+	0	1	113	101	0.0
CP008925.1	h6.sal.bam	other	2207871	2207871	0	+	1	3	114	101	1.0
CP008925.1	h6.sal.bam	other	2207872	2207872	0	+	1	0	113	99	1.0
CP008925.1	h6.sal.bam	other	2207873	2207873	0	+	2	1	112	100	2.0
CP008925.1	h6.sal.bam	other	2207874	2207874	0	+	4	0	114	101	4.0
CP008925.1	h6.sal.bam	other	2207875	2207875	0	+	3	0	114	102	3.0
CP008925.1	h6.sal.bam	other	2207876	2207876	0	+	0	2	114	102	0.0
CP008925.1	h6.sal.bam	other	2207877	2207877	0	+	2	2	116	102	2.0
CP008925.1	h6.sal.bam	other	2207878	2207878	0	+	3	2	118	101	3.0
CP008925.1	h6.sal.bam	other	2207879	2207879	0	+	2	1	117	101	2.0
CP008925.1	h6.sal.bam	other	2207880	2207880	0	+	1	1	117	101	1.0
CP008925.1	h6.sal.bam	other	2207881	2207881	0	+	0	3	117	101	0.0
CP008925.1	h6.sal.bam	other	2207882	2207882	0	+	1	1	116	100	1.0
CP008925.1	h6.sal.bam	other	2207883	2207883	0	+	0	3	115	104	0.0
CP008925.1	h6.sal.bam	other	2207884	2207884	0	+	2	0	116	104	2.0
CP008925.1	h6.sal.bam	other	2207885	2207885	0	+	0	1	116	104	0.0
CP008925.1	h6.sal.bam	other	2207886	2207886	0	+	3	0	119	106	3.0
CP008925.1	h6.sal.bam	other	2207887	2207887	0	+	1	0	117	107	1.0
CP008925.1	h6.sal.bam	other	2207888	2207888	0	+	2	0	116	114	2.0
CP008925.1	h6.sal.bam	other	2207889	2207889	0	+	0	1	116	114	0.0
CP008925.1	h6.sal.bam	other	2207890	2207890	0	+	0	0	112	116	0.0
CP008925.1	h6.sal.bam	other	2207891	2207891	0	+	1	3	113	116	1.0
CP008925.1	h6.sal.bam	other	2207892	2207892	0	+	0	5	111	116	0.0
CP008925.1	h6.sal.bam	other	2207893	2207893	0	+	1	1	109	113	1.0
CP008925.1	h6.sal.bam	other	2207894	2207894	0	+	0	1	107	112	0.0
CP008925.1	h6.sal.bam	other	2207895	2207895	0	+	4	3	111	112	4.0
CP008925.1	h6.sal.bam	other	2207896	2207896	0	+	0	0	107	109	0.0
CP008925.1	h6.sal.bam	other	2207897	2207897	0	+	1	2	108	110	1.0
CP008925.1	h6.sal.bam	other	2207898	2207898	0	+	3	0	111	108	3.0
CP008925.1	h6.sal.bam	other	2207899	2207899	0	+	1	2	109	108	1.0
CP008925.1	h6.sal.bam	other	2207900	2207900	0	+	4	1	110	107	4.0
CP008925.1	h6.sal.bam	other	2207901	2207901	0	+	4	1	112	107	4.0
CP008925.1	h6.sal.bam	other	2207902	2207902	0	+	2	1	111	109	2.0
CP008925.1	h6.sal.bam	other	2207903	2207903	0	+	0	0	111	108	0.0
CP008925.1	h6.sal.bam	other	2207904	2207904	0	+	2	1	113	108	2.0
CP008925.1	h6.sal.bam	other	2207905	2207905	0	+	1	6	113	107	1.0
CP008925.1	h6.sal.bam	other	2207906	2207906	0	+	0	1	112	108	0.0
CP008925.1	h6.sal.bam	other	2207907	2207907	0	+	0	0	110	109	0.0
CP008925.1	h6.sal.bam	other	2207908	2207908	0	+	2	5	110	109	2.0
CP008925.1	h6.sal.bam	other	2207909	2207909	0	+	2	1	109	104	2.0
CP008925.1	h6.sal.bam	other	2207910	2207910	0	+	2	2	109	109	2.0
CP008925.1	h6.sal.bam	other	2207911	2207911	0	+	1	0	108	108	1.0
CP008925.1	h6.sal.bam	other	2207912	2207912	0	+	4	0	108	108	4.0
CP008925.1	h6.sal.bam	other	2207913	2207913	0	+	0	1	108	108	0.0
CP008925.1	h6.sal.bam	other	2207914	2207914	0	+	0	0	105	109	0.0
CP008925.1	h6.sal.bam	other	2207915	2207915	0	+	3	0	107	110	3.0
CP008925.1	h6.sal.bam	other	2207916	2207916	0	+	0	2	107	110	0.0
CP008925.1	h6.sal.bam	other	2207917	2207917	0	+	1	2	107	108	1.0
CP008925.1	h6.sal.bam	other	2207918	2207918	0	+	1	1	106	114	1.0
CP008925.1	h6.sal.bam	other	2207919	2207919	0	+	4	1	110	113	4.0
CP008925.1	h6.sal.bam	other	2207920	2207920	0	+	1	2	109	113	1.0
CP008925.1	h6.sal.bam	other	2207921	2207921	0	+	1	2	103	111	1.0
CP008925.1	h6.sal.bam	other	2207922	2207922	0	+	2	2	105	111	2.0
CP008925.1	h6.sal.bam	other	2207923	2207923	0	+	0	2	105	110	0.0
CP008925.1	h6.sal.bam	other	2207924	2207924	0	+	3	3	108	109	3.0
CP008925.1	h6.sal.bam	other	2207925	2207925	0	+	1	1	108	107	1.0
CP008925.1	h6.sal.bam	other	2207926	2207926	0	+	1	0	107	108	1.0
CP008925.1	h6.sal.bam	other	2207927	2207927	0	+	1	1	102	110	1.0
CP008925.1	h6.sal.bam	other	2207928	2207928	0	+	1	2	103	110	1.0
CP008925.1	h6.sal.bam	other	2207929	2207929	0	+	0	1	103	109	0.0
CP008925.1	h6.sal.bam	other	2207930	2207930	0	+	0	0	101	108	0.0
CP008925.1	h6.sal.bam	other	2207931	2207931	0	+	0	0	99	109	0.0
CP008925.1	h6.sal.bam	other	2207932	2207932	0	+	1	0	98	109	1.0
CP008925.1	h6.sal.bam	other	2207933	2207933	0	+	0	1	97	114	0.0
CP008925.1	h6.sal.bam	other	2207934	2207934	0	+	1	2	96	116	1.0
CP008925.1	h6.sal.bam	other	2207935	2207935	0	+	0	1	96	114	0.0
CP008925.1	h6.sal.bam	other	2207936	2207936	0	+	2	5	98	114	2.0
CP008925.1	h6.sal.bam	other	2207937	2207937	0	+	5	1	99	111	5.0
CP008925.1	h6.sal.bam	other	2207938	2207938	0	+	1	2	97	111	1.0
CP008925.1	h6.sal.bam	other	2207939	2207939	0	+	0	1	97	110	0.0
CP008925.1	h6.sal.bam	other	2207940	2207940	0	+	3	1	100	109	3.0
CP008925.1	h6.sal.bam	other	2207941	2207941	0	+	1	1	101	109	1.0
CP008925.1	h6.sal.bam	other	2207942	2207942	0	+	7	1	105	111	7.0
CP008925.1	h6.sal.bam	other	2207943	2207943	0	+	2	4	107	110	2.0
CP008925.1	h6.sal.bam	other	2207944	2207944	0	+	1	0	106	108	1.0
CP008925.1	h6.sal.bam	other	2207945	2207945	0	+	2	2	107	109	2.0
CP008925.1	h6.sal.bam	other	2207946	2207946	0	+	3	1	109	108	3.0
CP008925.1	h6.sal.bam	other	2207947	2207947	0	+	2	1	108	107	2.0
CP008925.1	h6.sal.bam	other	2207948	2207948	0	+	2	1	106	106	2.0
CP008925.1	h6.sal.bam	other	2207949	2207949	0	+	2	1	105	106	2.0
CP008925.1	h6.sal.bam	other	2207950	2207950	0	+	0	2	105	108	0.0
CP008925.1	h6.sal.bam	other	2207951	2207951	0	+	0	0	103	108	0.0
CP008925.1	h6.sal.bam	other	2207952	2207952	0	+	1	1	104	108	1.0
CP008925.1	h6.sal.bam	other	2207953	2207953	0	+	4	2	106	111	4.0
CP008925.1	h6.sal.bam	other	2207954	2207954	0	+	1	1	105	109	1.0
CP008925.1	h6.sal.bam	other	2207955	2207955	0	+	1	1	105	113	1.0
CP008925.1	h6.sal.bam	other	2207956	2207956	0	+	8	3	113	114	8.0
CP008925.1	h6.sal.bam	other	2207957	2207957	0	+	2	4	115	112	2.0
CP008925.1	h6.sal.bam	other	2207958	2207958	0	+	1	3	116	113	1.0
CP008925.1	h6.sal.bam	other	2207959	2207959	0	+	1	3	115	110	1.0
CP008925.1	h6.sal.bam	other	2207960	2207960	0	+	4	1	119	110	4.0
CP008925.1	h6.sal.bam	other	2207961	2207961	0	+	2	4	118	112	2.0
CP008925.1	h6.sal.bam	other	2207962	2207962	0	+	2	3	119	108	2.0
CP008925.1	h6.sal.bam	other	2207963	2207963	0	+	1	2	118	108	1.0
CP008925.1	h6.sal.bam	other	2207964	2207964	0	+	1	1	119	106	1.0
CP008925.1	h6.sal.bam	other	2207965	2207965	0	+	0	2	118	106	0.0
CP008925.1	h6.sal.bam	other	2207966	2207966	0	+	4	1	121	107	4.0
CP008925.1	h6.sal.bam	other	2207967	2207967	0	+	1	2	122	109	1.0
CP008925.1	h6.sal.bam	other	2207968	2207968	0	+	2	0	124	108	2.0
CP008925.1	h6.sal.bam	other	2207969	2207969	0	+	0	1	124	109	0.0
CP008925.1	h6.sal.bam	other	2207970	2207970	0	+	0	0	120	109	0.0
CP008925.1	h6.sal.bam	other	2207971	2207971	0	+	2	1	122	109	2.0
CP008925.1	h6.sal.bam	other	2207972	2207972	0	+	2	0	123	108	2.0
CP008925.1	h6.sal.bam	other	2207973	2207973	0	+	1	0	121	112	1.0
CP008925.1	h6.sal.bam	other	2207974	2207974	0	+	0	1	120	112	0.0
CP008925.1	h6.sal.bam	other	2207975	2207975	0	+	2	2	118	111	2.0
CP008925.1	h6.sal.bam	other	2207976	2207976	0	+	2	2	116	109	2.0
CP008925.1	h6.sal.bam	other	2207977	2207977	0	+	2	0	116	107	2.0
CP008925.1	h6.sal.bam	other	2207978	2207978	0	+	3	0	119	107	3.0
CP008925.1	h6.sal.bam	other	2207979	2207979	0	+	0	5	117	107	0.0
CP008925.1	h6.sal.bam	other	2207980	2207980	0	+	2	2	118	114	2.0
CP008925.1	h6.sal.bam	other	2207981	2207981	0	+	2	2	120	113	2.0
CP008925.1	h6.sal.bam	other	2207982	2207982	0	+	1	2	121	111	1.0
CP008925.1	h6.sal.bam	other	2207983	2207983	0	+	3	4	122	109	3.0
CP008925.1	h6.sal.bam	other	2207984	2207984	0	+	2	1	122	105	2.0
CP008925.1	h6.sal.bam	other	2207985	2207985	0	+	0	1	120	106	0.0
CP008925.1	h6.sal.bam	other	2207986	2207986	0	+	1	0	120	107	1.0
CP008925.1	h6.sal.bam	other	2207987	2207987	0	+	0	2	116	107	0.0
CP008925.1	h6.sal.bam	other	2207988	2207988	0	+	3	1	119	106	3.0
CP008925.1	h6.sal.bam	other	2207989	2207989	0	+	1	2	120	106	1.0
CP008925.1	h6.sal.bam	other	2207990	2207990	0	+	1	3	117	105	1.0
CP008925.1	h6.sal.bam	other	2207991	2207991	0	+	2	1	119	104	2.0
CP008925.1	h6.sal.bam	other	2207992	2207992	0	+	1	2	120	107	1.0
CP008925.1	h6.sal.bam	other	2207993	2207993	0	+	0	0	119	105	0.0
CP008925.1	h6.sal.bam	other	2207994	2207994	0	+	3	1	118	105	3.0
CP008925.1	h6.sal.bam	other	2207995	2207995	0	+	5	0	122	105	5.0
CP008925.1	h6.sal.bam	other	2207996	2207996	0	+	0	2	119	105	0.0
CP008925.1	h6.sal.bam	other	2207997	2207997	0	+	1	2	120	103	1.0
CP008925.1	h6.sal.bam	other	2207998	2207998	0	+	2	1	122	103	2.0
CP008925.1	h6.sal.bam	other	2207999	2207999	0	+	0	1	119	104	0.0
CP008925.1	h6.sal.bam	other	2208000	2208000	0	+	2	2	120	104	2.0
CP008925.1	h6.sal.bam	other	2208001	2208001	0	+	2	3	121	103	2.0
CP008925.1	h6.sal.bam	other	2208002	2208002	0	+	2	0	122	100	2.0
CP008925.1	h6.sal.bam	other	2208003	2208003	0	+	1	1	122	101	1.0
CP008925.1	h6.sal.bam	other	2208004	2208004	0	+	0	0	122	105	0.0
CP008925.1	h6.sal.bam	other	2208005	2208005	0	+	0	2	122	105	0.0
CP008925.1	h6.sal.bam	other	2208006	2208006	0	+	0	3	122	103	0.0
CP008925.1	h6.sal.bam	other	2208007	2208007	0	+	1	3	122	100	1.0
CP008925.1	h6.sal.bam	other	2208008	2208008	0	+	1	0	123	98	0.6666666666666666
CP008925.1	h6.sal.bam	other	2208009	2208009	0	+	0	1	122	98	0.0
CP008925.1	h6.sal.bam	other	2208010	2208010	0	+	0	1	122	97	0.0
CP008925.1	h6.sal.bam	other	2208011	2208011	0	+	0	1	120	100	0.0
CP008925.1	h6.sal.bam	other	2208012	2208012	0	+	0	1	115	102	0.0
CP008925.1	h6.sal.bam	other	2208013	2208013	0	+	0	1	114	101	0.0
CP008925.1	h6.sal.bam	other	2208014	2208014	0	+	0	0	114	100	0.0
CP008925.1	h6.sal.bam	other	2208015	2208015	0	+	2	1	112	104	2.0
CP008925.1	h6.sal.bam	other	2208016	2208016	0	+	2	3	112	105	2.0
CP008925.1	h6.sal.bam	other	2208017	2208017	0	+	5	0	111	104	3.3333333333333335
CP008925.1	h6.sal.bam	other	2208018	2208018	0	+	0	2	110	106	0.0
CP008925.1	h6.sal.bam	other	2208019	2208019	0	+	2	1	111	105	2.0
CP008925.1	h6.sal.bam	other	2208020	2208020	0	+	2	1	108	105	2.0
CP008925.1	h6.sal.bam	other	2208021	2208021	0	+	3	0	111	104	3.0
CP008925.1	h6.sal.bam	other	2208022	2208022	0	+	0	0	107	107	0.0
CP008925.1	h6.sal.bam	other	2208023	2208023	0	+	1	1	106	108	1.0
CP008925.1	h6.sal.bam	other	2208024	2208024	0	+	0	3	106	107	0.0
CP008925.1	h6.sal.bam	other	2208025	2208025	0	+	0	2	106	107	0.0
CP008925.1	h6.sal.bam	other	2208026	2208026	0	+	1	3	102	105	1.0
CP008925.1	h6.sal.bam	other	2208027	2208027	0	+	1	1	103	103	1.0
CP008925.1	h6.sal.bam	other	2208028	2208028	0	+	2	2	105	103	2.0
CP008925.1	h6.sal.bam	other	2208029	2208029	0	+	2	4	106	104	2.0
CP008925.1	h6.sal.bam	other	2208030	2208030	0	+	2	2	107	101	2.0
CP008925.1	h6.sal.bam	other	2208031	2208031	0	+	3	2	102	99	3.0
CP008925.1	h6.sal.bam	other	2208032	2208032	0	+	2	3	102	97	2.0
CP008925.1	h6.sal.bam	other	2208033	2208033	0	+	1	1	101	96	1.0
CP008925.1	h6.sal.bam	other	2208034	2208034	0	+	4	3	104	95	4.0
CP008925.1	h6.sal.bam	other	2208035	2208035	0	+	0	3	100	92	0.0
CP008925.1	h6.sal.bam	other	2208036	2208036	0	+	2	1	100	95	2.0
CP008925.1	h6.sal.bam	other	2208037	2208037	0	+	1	1	99	94	1.0
CP008925.1	h6.sal.bam	other	2208038	2208038	0	+	2	0	100	94	2.0
CP008925.1	h6.sal.bam	other	2208039	2208039	0	+	1	1	100	95	1.0
CP008925.1	h6.sal.bam	other	2208040	2208040	0	+	1	3	101	97	1.0
CP008925.1	h6.sal.bam	other	2208041	2208041	0	+	2	2	99	96	2.0
CP008925.1	h6.sal.bam	other	2208042	2208042	0	+	2	1	99	96	2.0
CP008925.1	h6.sal.bam	other	2208043	2208043	0	+	2	2	101	100	2.0
CP008925.1	h6.sal.bam	other	2208044	2208044	0	+	2	1	102	100	2.0
CP008925.1	h6.sal.bam	other	2208045	2208045	0	+	2	0	104	99	2.0
CP008925.1	h6.sal.bam	other	2208046	2208046	0	+	2	1	104	99	2.0
CP008925.1	h6.sal.bam	other	2208047	2208047	0	+	0	2	102	102	0.0
CP008925.1	h6.sal.bam	other	2208048	2208048	0	+	0	0	101	103	0.0
CP008925.1	h6.sal.bam	other	2208049	2208049	0	+	5	0	103	111	5.0
CP008925.1	h6.sal.bam	other	2208050	2208050	0	+	2	0	103	113	2.0
CP008925.1	h6.sal.bam	other	2208051	2208051	0	+	4	4	104	115	4.0
CP008925.1	h6.sal.bam	other	2208052	2208052	0	+	0	2	103	112	0.0
CP008925.1	h6.sal.bam	other	2208053	2208053	0	+	0	4	103	111	0.0
CP008925.1	h6.sal.bam	other	2208054	2208054	0	+	1	3	104	109	1.0
CP008925.1	h6.sal.bam	other	2208055	2208055	0	+	3	1	105	109	3.0
CP008925.1	h6.sal.bam	other	2208056	2208056	0	+	3	0	105	110	3.0
CP008925.1	h6.sal.bam	other	2208057	2208057	0	+	3	1	107	110	3.0
CP008925.1	h6.sal.bam	other	2208058	2208058	0	+	5	1	110	109	5.0
CP008925.1	h6.sal.bam	other	2208059	2208059	0	+	1	0	109	112	1.0
CP008925.1	h6.sal.bam	other	2208060	2208060	0	+	1	3	110	115	1.0
CP008925.1	h6.sal.bam	other	2208061	2208061	0	+	3	0	112	112	3.0
CP008925.1	h6.sal.bam	other	2208062	2208062	0	+	1	1	113	112	0.6666666666666666
CP008925.1	h6.sal.bam	other	2208063	2208063	0	+	1	0	111	118	0.5
CP008925.1	h6.sal.bam	other	2208064	2208064	0	+	2	1	112	120	1.0
CP008925.1	h6.sal.bam	other	2208065	2208065	0	+	1	3	113	120	0.5
CP008925.1	h6.sal.bam	other	2208066	2208066	0	+	3	3	114	119	2.0
CP008925.1	h6.sal.bam	other	2208067	2208067	0	+	2	0	115	121	1.3333333333333333
CP008925.1	h6.sal.bam	other	2208068	2208068	0	+	1	1	113	122	0.6666666666666666
CP008925.1	h6.sal.bam	other	2208069	2208069	0	+	0	0	113	121	0.0
CP008925.1	h6.sal.bam	other	2208070	2208070	0	+	1	0	109	123	0.6666666666666666
CP008925.1	h6.sal.bam	other	2208071	2208071	0	+	0	1	109	124	0.0
CP008925.1	h6.sal.bam	other	2208072	2208072	0	+	1	1	109	124	1.0
CP008925.1	h6.sal.bam	other	2208073	2208073	0	+	2	2	109	123	1.3333333333333333
CP008925.1	h6.sal.bam	other	2208074	2208074	0	+	0	1	109	121	0.0
CP008925.1	h6.sal.bam	other	2208075	2208075	0	+	0	1	107	126	0.0
CP008925.1	h6.sal.bam	other	2208076	2208076	0	+	0	1	105	125	0.0
CP008925.1	h6.sal.bam	other	2208077	2208077	0	+	1	2	104	124	0.5
CP008925.1	h6.sal.bam	other	2208078	2208078	0	+	3	2	106	128	1.5
CP008925.1	h6.sal.bam	other	2208079	2208079	0	+	1	0	107	126	0.5
CP008925.1	h6.sal.bam	other	2208080	2208080	0	+	4	0	111	126	2.6666666666666665
CP008925.1	h6.sal.bam	other	2208081	2208081	0	+	1	0	112	129	1.0
CP008925.1	h6.sal.bam	other	2208082	2208082	0	+	3	1	114	131	3.0
CP008925.1	h6.sal.bam	other	2208083	2208083	0	+	2	0	115	134	1.3333333333333333
CP008925.1	h6.sal.bam	other	2208084	2208084	0	+	2	2	117	135	1.3333333333333333
CP008925.1	h6.sal.bam	other	2208085	2208085	0	+	4	2	121	134	2.6666666666666665
CP008925.1	h6.sal.bam	other	2208086	2208086	0	+	1	3	122	137	1.0
CP008925.1	h6.sal.bam	other	2208087	2208087	0	+	2	0	124	136	2.0
CP008925.1	h6.sal.bam	other	2208088	2208088	0	+	1	0	125	136	1.0
CP008925.1	h6.sal.bam	other	2208089	2208089	0	+	0	4	125	138	0.0
CP008925.1	h6.sal.bam	other	2208090	2208090	0	+	5	2	128	135	3.3333333333333335
CP008925.1	h6.sal.bam	other	2208091	2208091	0	+	0	2	126	133	0.0
CP008925.1	h6.sal.bam	other	2208092	2208092	0	+	2	2	123	132	1.3333333333333333
CP008925.1	h6.sal.bam	other	2208093	2208093	0	+	1	1	124	131	1.0
CP008925.1	h6.sal.bam	other	2208094	2208094	0	+	1	1	123	131	1.0
CP008925.1	h6.sal.bam	other	2208095	2208095	0	+	2	2	123	132	2.0
CP008925.1	h6.sal.bam	other	2208096	2208096	0	+	4	1	124	132	4.0
CP008925.1	h6.sal.bam	other	2208097	2208097	0	+	5	2	128	132	5.0
CP008925.1	h6.sal.bam	other	2208098	2208098	0	+	2	3	129	130	2.0
CP008925.1	h6.sal.bam	other	2208099	2208099	0	+	1	0	130	128	1.0
CP008925.1	h6.sal.bam	other	2208100	2208100	0	+	2	0	131	132	2.0
CP008925.1	h6.sal.bam	other	2208101	2208101	0	+	0	1	131	132	0.0
CP008925.1	h6.sal.bam	other	2208102	2208102	0	+	1	1	131	137	1.0
CP008925.1	h6.sal.bam	other	2208103	2208103	0	+	0	3	129	136	0.0
CP008925.1	h6.sal.bam	other	2208104	2208104	0	+	3	0	130	134	3.0
CP008925.1	h6.sal.bam	other	2208105	2208105	0	+	4	0	132	136	4.0
CP008925.1	h6.sal.bam	other	2208106	2208106	0	+	0	2	123	138	0.0
CP008925.1	h6.sal.bam	other	2208107	2208107	0	+	2	0	125	138	2.0
CP008925.1	h6.sal.bam	other	2208108	2208108	0	+	1	2	126	138	1.0
CP008925.1	h6.sal.bam	other	2208109	2208109	0	+	0	2	125	139	0.0
CP008925.1	h6.sal.bam	other	2208110	2208110	0	+	1	3	126	137	1.0
CP008925.1	h6.sal.bam	other	2208111	2208111	0	+	1	0	126	138	1.0
CP008925.1	h6.sal.bam	other	2208112	2208112	0	+	2	1	127	138	2.0
CP008925.1	h6.sal.bam	other	2208113	2208113	0	+	2	0	125	137	2.0
CP008925.1	h6.sal.bam	other	2208114	2208114	0	+	3	3	128	137	3.0
CP008925.1	h6.sal.bam	other	2208115	2208115	0	+	0	2	126	138	0.0
CP008925.1	h6.sal.bam	other	2208116	2208116	0	+	1	2	124	138	1.0
CP008925.1	h6.sal.bam	other	2208117	2208117	0	+	2	5	122	136	2.0
CP008925.1	h6.sal.bam	other	2208118	2208118	0	+	0	2	122	134	0.0
CP008925.1	h6.sal.bam	other	2208119	2208119	0	+	2	1	124	138	2.0
CP008925.1	h6.sal.bam	other	2208120	2208120	0	+	3	3	123	140	3.0
CP008925.1	h6.sal.bam	other	2208121	2208121	0	+	0	3	123	137	0.0
CP008925.1	h6.sal.bam	other	2208122	2208122	0	+	0	4	123	134	0.0
CP008925.1	h6.sal.bam	other	2208123	2208123	0	+	2	4	121	135	2.0
CP008925.1	h6.sal.bam	other	2208124	2208124	0	+	5	2	126	131	5.0
CP008925.1	h6.sal.bam	other	2208125	2208125	0	+	4	2	128	129	4.0
CP008925.1	h6.sal.bam	other	2208126	2208126	0	+	1	1	124	134	1.0
CP008925.1	h6.sal.bam	other	2208127	2208127	0	+	2	1	126	139	2.0
CP008925.1	h6.sal.bam	other	2208128	2208128	0	+	0	2	125	138	0.0
CP008925.1	h6.sal.bam	other	2208129	2208129	0	+	1	3	126	136	1.0
CP008925.1	h6.sal.bam	other	2208130	2208130	0	+	0	2	123	135	0.0
CP008925.1	h6.sal.bam	other	2208131	2208131	0	+	0	1	118	136	0.0
CP008925.1	h6.sal.bam	other	2208132	2208132	0	+	4	3	122	135	4.0
CP008925.1	h6.sal.bam	other	2208133	2208133	0	+	5	0	121	132	5.0
CP008925.1	h6.sal.bam	other	2208134	2208134	0	+	3	3	124	142	3.0
CP008925.1	h6.sal.bam	other	2208135	2208135	0	+	0	4	123	140	0.0
CP008925.1	h6.sal.bam	other	2208136	2208136	0	+	1	2	121	137	1.0
CP008925.1	h6.sal.bam	other	2208137	2208137	0	+	1	1	118	135	1.0
CP008925.1	h6.sal.bam	other	2208138	2208138	0	+	2	2	120	136	2.0
CP008925.1	h6.sal.bam	other	2208139	2208139	0	+	3	1	123	134	3.0
CP008925.1	h6.sal.bam	other	2208140	2208140	0	+	1	2	120	135	1.0
CP008925.1	h6.sal.bam	other	2208141	2208141	0	+	2	5	122	134	2.0
CP008925.1	h6.sal.bam	other	2208142	2208142	0	+	5	2	125	129	5.0
CP008925.1	h6.sal.bam	other	2208143	2208143	0	+	0	2	124	129	0.0
CP008925.1	h6.sal.bam	other	2208144	2208144	0	+	2	0	126	127	2.0
CP008925.1	h6.sal.bam	other	2208145	2208145	0	+	1	1	126	131	1.0
CP008925.1	h6.sal.bam	other	2208146	2208146	0	+	4	0	130	135	4.0
CP008925.1	h6.sal.bam	other	2208147	2208147	0	+	1	3	128	136	1.0
CP008925.1	h6.sal.bam	other	2208148	2208148	0	+	1	2	129	135	1.0
CP008925.1	h6.sal.bam	other	2208149	2208149	0	+	3	1	132	134	3.0
CP008925.1	h6.sal.bam	other	2208150	2208150	0	+	3	3	135	133	3.0
CP008925.1	h6.sal.bam	other	2208151	2208151	0	+	4	2	139	132	4.0
CP008925.1	h6.sal.bam	other	2208152	2208152	0	+	7	1	142	132	7.0
CP008925.1	h6.sal.bam	other	2208153	2208153	0	+	0	1	142	131	0.0
CP008925.1	h6.sal.bam	other	2208154	2208154	0	+	1	1	142	133	1.0
CP008925.1	h6.sal.bam	other	2208155	2208155	0	+	3	1	137	132	3.0
CP008925.1	h6.sal.bam	other	2208156	2208156	0	+	2	2	139	132	2.0
CP008925.1	h6.sal.bam	GAAC	2208157	2208157	2208165	+	0	4	139	130	0.0
CP008925.1	h6.sal.bam	other	2208158	2208158	0	+	0	1	137	129	0.0
CP008925.1	h6.sal.bam	GAAC	2208159	2208159	2208165	+	6	1	140	128	6.0
CP008925.1	h6.sal.bam	other	2208160	2208160	0	+	1	5	138	127	1.0
CP008925.1	h6.sal.bam	other	2208161	2208161	0	+	1	2	135	125	1.0
CP008925.1	h6.sal.bam	other	2208162	2208162	0	+	1	1	136	123	1.0
CP008925.1	h6.sal.bam	other	2208163	2208163	0	+	1	2	136	122	1.0
CP008925.1	h6.sal.bam	other	2208164	2208164	0	+	0	1	136	120	0.0
CP008925.1	h6.sal.bam	other	2208165	2208165	0	+	0	1	131	124	0.0
CP008925.1	h6.sal.bam	other	2208166	2208166	0	+	1	1	130	124	1.0
CP008925.1	h6.sal.bam	other	2208167	2208167	0	+	0	0	129	126	0.0
CP008925.1	h6.sal.bam	other	2208168	2208168	0	+	0	1	129	126	0.0
CP008925.1	h6.sal.bam	other	2208169	2208169	0	+	5	1	133	125	5.0
CP008925.1	h6.sal.bam	other	2208170	2208170	0	+	2	2	133	126	2.0
CP008925.1	h6.sal.bam	other	2208171	2208171	0	+	0	1	129	124	0.0
CP008925.1	h6.sal.bam	other	2208172	2208172	0	+	3	0	128	128	3.0
CP008925.1	h6.sal.bam	other	2208173	2208173	0	+	1	1	126	129	1.0
CP008925.1	h6.sal.bam	GAAC	2208174	2208174	2208165	+	2	5	126	130	2.0
CP008925.1	h6.sal.bam	other	2208175	2208175	0	+	2	3	128	125	2.0
CP008925.1	h6.sal.bam	GAAC	2208176	2208176	2208165	+	1	3	128	122	1.0
CP008925.1	h6.sal.bam	other	2208177	2208177	0	+	0	0	128	119	0.0
CP008925.1	h6.sal.bam	other	2208178	2208178	0	+	1	1	129	122	1.0
CP008925.1	h6.sal.bam	other	2208179	2208179	0	+	0	2	126	122	0.0
CP008925.1	h6.sal.bam	other	2208180	2208180	0	+	1	2	123	122	1.0
CP008925.1	h6.sal.bam	other	2208181	2208181	0	+	1	2	122	122	1.0
CP008925.1	h6.sal.bam	other	2208182	2208182	0	+	3	0	124	120	3.0
CP008925.1	h6.sal.bam	other	2208183	2208183	0	+	2	3	126	120	2.0
CP008925.1	h6.sal.bam	other	2208184	2208184	0	+	0	1	125	117	0.0
CP008925.1	h6.sal.bam	other	2208185	2208185	0	+	1	3	126	120	1.0
CP008925.1	h6.sal.bam	other	2208186	2208186	0	+	2	0	127	118	2.0
CP008925.1	h6.sal.bam	other	2208187	2208187	0	+	1	0	126	118	1.0
CP008925.1	h6.sal.bam	other	2208188	2208188	0	+	1	4	125	119	1.0
CP008925.1	h6.sal.bam	other	2208189	2208189	0	+	1	0	123	118	1.0
CP008925.1	h6.sal.bam	other	2208190	2208190	0	+	2	3	124	119	2.0
CP008925.1	h6.sal.bam	other	2208191	2208191	0	+	0	0	122	118	0.0
CP008925.1	h6.sal.bam	other	2208192	2208192	0	+	0	2	122	118	0.0
CP008925.1	h6.sal.bam	other	2208193	2208193	0	+	0	6	121	118	0.0
CP008925.1	h6.sal.bam	other	2208194	2208194	0	+	2	3	120	114	2.0
CP008925.1	h6.sal.bam	other	2208195	2208195	0	+	2	1	120	119	2.0
CP008925.1	h6.sal.bam	other	2208196	2208196	0	+	0	1	120	118	0.0
CP008925.1	h6.sal.bam	other	2208197	2208197	0	+	2	5	122	119	2.0
CP008925.1	h6.sal.bam	other	2208198	2208198	0	+	1	4	120	114	1.0
CP008925.1	h6.sal.bam	other	2208199	2208199	0	+	1	1	117	110	1.0
CP008925.1	h6.sal.bam	other	2208200	2208200	0	+	3	1	116	111	3.0
CP008925.1	h6.sal.bam	GTTC	2208201	2208201	2208209	+	4	5	119	110	4.0
CP008925.1	h6.sal.bam	other	2208202	2208202	0	+	2	0	119	105	2.0
CP008925.1	h6.sal.bam	GTTC	2208203	2208203	2208209	+	2	2	121	109	2.0
CP008925.1	h6.sal.bam	other	2208204	2208204	0	+	3	2	121	108	3.0
CP008925.1	h6.sal.bam	other	2208205	2208205	0	+	1	1	122	106	1.0
CP008925.1	h6.sal.bam	other	2208206	2208206	0	+	1	3	117	106	1.0
CP008925.1	h6.sal.bam	other	2208207	2208207	0	+	2	5	119	103	2.0
CP008925.1	h6.sal.bam	other	2208208	2208208	0	+	2	4	118	107	2.0
CP008925.1	h6.sal.bam	other	2208209	2208209	0	+	1	1	116	104	1.0
CP008925.1	h6.sal.bam	other	2208210	2208210	0	+	1	1	117	103	1.0
CP008925.1	h6.sal.bam	other	2208211	2208211	0	+	0	0	117	105	0.0
CP008925.1	h6.sal.bam	other	2208212	2208212	0	+	3	1	119	108	3.0
CP008925.1	h6.sal.bam	other	2208213	2208213	0	+	1	2	117	111	1.0
CP008925.1	h6.sal.bam	other	2208214	2208214	0	+	2	0	116	111	2.0
CP008925.1	h6.sal.bam	other	2208215	2208215	0	+	5	2	121	111	5.0
CP008925.1	h6.sal.bam	other	2208216	2208216	0	+	1	1	120	111	1.0
CP008925.1	h6.sal.bam	other	2208217	2208217	0	+	1	1	115	111	1.0
CP008925.1	h6.sal.bam	GTTC	2208218	2208218	2208209	+	0	2	115	110	0.0
CP008925.1	h6.sal.bam	other	2208219	2208219	0	+	2	1	117	109	2.0
CP008925.1	h6.sal.bam	GTTC	2208220	2208220	2208209	+	3	3	120	108	3.0
CP008925.1	h6.sal.bam	other	2208221	2208221	0	+	1	3	116	106	1.0
CP008925.1	h6.sal.bam	other	2208222	2208222	0	+	6	1	122	104	6.0
CP008925.1	h6.sal.bam	other	2208223	2208223	0	+	1	0	118	106	1.0
CP008925.1	h6.sal.bam	other	2208224	2208224	0	+	0	2	116	106	0.0
CP008925.1	h6.sal.bam	other	2208225	2208225	0	+	0	1	112	105	0.0
CP008925.1	h6.sal.bam	other	2208226	2208226	0	+	2	1	112	106	2.0
CP008925.1	h6.sal.bam	other	2208227	2208227	0	+	3	1	109	105	3.0
CP008925.1	h6.sal.bam	other	2208228	2208228	0	+	6	2	115	104	6.0
CP008925.1	h6.sal.bam	other	2208229	2208229	0	+	3	0	117	102	3.0
CP008925.1	h6.sal.bam	other	2208230	2208230	0	+	6	1	118	105	6.0
CP008925.1	h6.sal.bam	other	2208231	2208231	0	+	2	0	120	104	2.0
CP008925.1	h6.sal.bam	other	2208232	2208232	0	+	0	4	120	105	0.0
CP008925.1	h6.sal.bam	other	2208233	2208233	0	+	1	1	115	102	1.0
CP008925.1	h6.sal.bam	other	2208234	2208234	0	+	3	1	118	101	3.0
CP008925.1	h6.sal.bam	other	2208235	2208235	0	+	2	2	119	100	2.0
CP008925.1	h6.sal.bam	other	2208236	2208236	0	+	1	1	119	102	1.0
CP008925.1	h6.sal.bam	other	2208237	2208237	0	+	3	2	121	101	3.0
CP008925.1	h6.sal.bam	other	2208238	2208238	0	+	2	1	122	99	2.0
CP008925.1	h6.sal.bam	other	2208239	2208239	0	+	0	0	122	98	0.0
CP008925.1	h6.sal.bam	other	2208240	2208240	0	+	1	1	123	102	1.0
CP008925.1	h6.sal.bam	other	2208241	2208241	0	+	1	3	123	105	1.0
CP008925.1	h6.sal.bam	other	2208242	2208242	0	+	1	0	124	103	1.0
CP008925.1	h6.sal.bam	other	2208243	2208243	0	+	1	0	124	105	0.6666666666666666
CP008925.1	h6.sal.bam	other	2208244	2208244	0	+	0	2	121	105	0.0
CP008925.1	h6.sal.bam	other	2208245	2208245	0	+	1	5	120	105	1.0
CP008925.1	h6.sal.bam	other	2208246	2208246	0	+	3	0	123	101	3.0
CP008925.1	h6.sal.bam	other	2208247	2208247	0	+	0	0	120	105	0.0
CP008925.1	h6.sal.bam	other	2208248	2208248	0	+	4	2	122	108	4.0
CP008925.1	h6.sal.bam	other	2208249	2208249	0	+	3	0	124	107	3.0
CP008925.1	h6.sal.bam	other	2208250	2208250	0	+	2	0	123	118	2.0
CP008925.1	h6.sal.bam	other	2208251	2208251	0	+	1	1	124	118	1.0
CP008925.1	h6.sal.bam	other	2208252	2208252	0	+	0	2	124	120	0.0
CP008925.1	h6.sal.bam	other	2208253	2208253	0	+	1	1	124	121	1.0
CP008925.1	h6.sal.bam	other	2208254	2208254	0	+	3	2	126	120	3.0
CP008925.1	h6.sal.bam	other	2208255	2208255	0	+	1	2	125	119	1.0
CP008925.1	h6.sal.bam	other	2208256	2208256	0	+	2	0	127	117	2.0
CP008925.1	h6.sal.bam	other	2208257	2208257	0	+	0	0	123	117	0.0
CP008925.1	h6.sal.bam	other	2208258	2208258	0	+	2	0	123	120	2.0
CP008925.1	h6.sal.bam	other	2208259	2208259	0	+	0	4	123	120	0.0
CP008925.1	h6.sal.bam	other	2208260	2208260	0	+	1	1	123	119	1.0
CP008925.1	h6.sal.bam	other	2208261	2208261	0	+	2	1	123	121	2.0
CP008925.1	h6.sal.bam	other	2208262	2208262	0	+	0	3	122	122	0.0
CP008925.1	h6.sal.bam	other	2208263	2208263	0	+	1	1	122	120	1.0
CP008925.1	h6.sal.bam	other	2208264	2208264	0	+	2	1	122	120	2.0
CP008925.1	h6.sal.bam	other	2208265	2208265	0	+	1	1	122	119	1.0
CP008925.1	h6.sal.bam	other	2208266	2208266	0	+	1	0	123	118	1.0
CP008925.1	h6.sal.bam	other	2208267	2208267	0	+	2	2	125	122	2.0
CP008925.1	h6.sal.bam	other	2208268	2208268	0	+	1	2	126	126	1.0
CP008925.1	h6.sal.bam	GTTC	2208269	2208269	2208277	+	0	8	125	124	0.0
CP008925.1	h6.sal.bam	other	2208270	2208270	0	+	2	0	125	116	2.0
CP008925.1	h6.sal.bam	GTTC	2208271	2208271	2208277	+	5	2	130	116	5.0
CP008925.1	h6.sal.bam	other	2208272	2208272	0	+	2	2	130	116	2.0
CP008925.1	h6.sal.bam	other	2208273	2208273	0	+	1	0	129	114	1.0
CP008925.1	h6.sal.bam	other	2208274	2208274	0	+	1	1	123	114	1.0
CP008925.1	h6.sal.bam	other	2208275	2208275	0	+	0	0	123	115	0.0
CP008925.1	h6.sal.bam	other	2208276	2208276	0	+	2	1	125	117	2.0
CP008925.1	h6.sal.bam	other	2208277	2208277	0	+	3	2	126	116	3.0
CP008925.1	h6.sal.bam	other	2208278	2208278	0	+	4	1	128	114	4.0
CP008925.1	h6.sal.bam	other	2208279	2208279	0	+	0	0	125	113	0.0
CP008925.1	h6.sal.bam	other	2208280	2208280	0	+	1	3	125	115	1.0
CP008925.1	h6.sal.bam	other	2208281	2208281	0	+	3	4	122	116	3.0
CP008925.1	h6.sal.bam	other	2208282	2208282	0	+	2	4	123	114	2.0
CP008925.1	h6.sal.bam	other	2208283	2208283	0	+	0	1	123	115	0.0
CP008925.1	h6.sal.bam	other	2208284	2208284	0	+	0	3	122	114	0.0
CP008925.1	h6.sal.bam	other	2208285	2208285	0	+	3	1	123	116	3.0
CP008925.1	h6.sal.bam	GTTC	2208286	2208286	2208277	+	0	2	123	115	0.0
CP008925.1	h6.sal.bam	other	2208287	2208287	0	+	3	4	125	114	3.0
CP008925.1	h6.sal.bam	GTTC	2208288	2208288	2208277	+	3	2	128	112	3.0
CP008925.1	h6.sal.bam	other	2208289	2208289	0	+	0	1	126	111	0.0
CP008925.1	h6.sal.bam	other	2208290	2208290	0	+	1	1	123	114	1.0
CP008925.1	h6.sal.bam	other	2208291	2208291	0	+	5	0	127	113	5.0
CP008925.1	h6.sal.bam	other	2208292	2208292	0	+	2	0	128	113	2.0
CP008925.1	h6.sal.bam	other	2208293	2208293	0	+	2	2	128	113	2.0
CP008925.1	h6.sal.bam	other	2208294	2208294	0	+	2	0	129	111	2.0
CP008925.1	h6.sal.bam	other	2208295	2208295	0	+	1	1	127	111	1.0
CP008925.1	h6.sal.bam	other	2208296	2208296	0	+	1	3	127	111	1.0
CP008925.1	h6.sal.bam	other	2208297	2208297	0	+	1	0	121	111	1.0
CP008925.1	h6.sal.bam	other	2208298	2208298	0	+	0	0	121	111	0.0
CP008925.1	h6.sal.bam	other	2208299	2208299	0	+	0	2	121	111	0.0
CP008925.1	h6.sal.bam	other	2208300	2208300	0	+	2	1	123	111	2.0
CP008925.1	h6.sal.bam	other	2208301	2208301	0	+	4	0	124	111	4.0
CP008925.1	h6.sal.bam	other	2208302	2208302	0	+	0	0	116	112	0.0
CP008925.1	h6.sal.bam	other	2208303	2208303	0	+	0	2	113	113	0.0
CP008925.1	h6.sal.bam	other	2208304	2208304	0	+	1	1	104	113	1.0
CP008925.1	h6.sal.bam	other	2208305	2208305	0	+	0	1	104	114	0.0
CP008925.1	h6.sal.bam	other	2208306	2208306	0	+	1	0	105	117	1.0
CP008925.1	h6.sal.bam	other	2208307	2208307	0	+	5	1	109	119	5.0
CP008925.1	h6.sal.bam	other	2208308	2208308	0	+	0	1	108	118	0.0
CP008925.1	h6.sal.bam	other	2208309	2208309	0	+	0	0	105	117	0.0
CP008925.1	h6.sal.bam	other	2208310	2208310	0	+	2	3	107	119	2.0
CP008925.1	h6.sal.bam	other	2208311	2208311	0	+	1	2	108	116	1.0
CP008925.1	h6.sal.bam	other	2208312	2208312	0	+	2	0	103	114	2.0
CP008925.1	h6.sal.bam	other	2208313	2208313	0	+	2	1	105	114	2.0
CP008925.1	h6.sal.bam	other	2208314	2208314	0	+	1	1	106	113	1.0
CP008925.1	h6.sal.bam	other	2208315	2208315	0	+	1	6	106	112	1.0
CP008925.1	h6.sal.bam	other	2208316	2208316	0	+	2	0	108	108	2.0
CP008925.1	h6.sal.bam	other	2208317	2208317	0	+	1	1	108	109	1.0
CP008925.1	h6.sal.bam	other	2208318	2208318	0	+	0	0	107	112	0.0
CP008925.1	h6.sal.bam	other	2208319	2208319	0	+	1	3	108	113	1.0
CP008925.1	h6.sal.bam	other	2208320	2208320	0	+	0	0	106	110	0.0
CP008925.1	h6.sal.bam	other	2208321	2208321	0	+	1	4	107	110	1.0
CP008925.1	h6.sal.bam	other	2208322	2208322	0	+	2	4	108	109	2.0
CP008925.1	h6.sal.bam	other	2208323	2208323	0	+	1	0	106	106	1.0
CP008925.1	h6.sal.bam	other	2208324	2208324	0	+	3	11	106	106	3.0
CP008925.1	h6.sal.bam	other	2208325	2208325	0	+	6	2	110	95	6.0
CP008925.1	h6.sal.bam	other	2208326	2208326	0	+	2	1	111	93	2.0
CP008925.1	h6.sal.bam	other	2208327	2208327	0	+	2	3	113	93	2.0
CP008925.1	h6.sal.bam	other	2208328	2208328	0	+	0	0	111	90	0.0
CP008925.1	h6.sal.bam	other	2208329	2208329	0	+	2	1	110	90	2.0
CP008925.1	h6.sal.bam	other	2208330	2208330	0	+	0	3	109	92	0.0
CP008925.1	h6.sal.bam	other	2208331	2208331	0	+	1	0	108	90	1.0
CP008925.1	h6.sal.bam	other	2208332	2208332	0	+	1	0	108	90	1.0
CP008925.1	h6.sal.bam	other	2208333	2208333	0	+	0	3	107	95	0.0
CP008925.1	h6.sal.bam	other	2208334	2208334	0	+	0	2	104	92	0.0
CP008925.1	h6.sal.bam	other	2208335	2208335	0	+	1	3	105	90	1.0
CP008925.1	h6.sal.bam	other	2208336	2208336	0	+	5	2	108	93	5.0
CP008925.1	h6.sal.bam	other	2208337	2208337	0	+	2	2	110	91	2.0
CP008925.1	h6.sal.bam	other	2208338	2208338	0	+	3	0	110	89	3.0
CP008925.1	h6.sal.bam	other	2208339	2208339	0	+	1	0	110	89	1.0
CP008925.1	h6.sal.bam	other	2208340	2208340	0	+	0	1	110	90	0.0
CP008925.1	h6.sal.bam	other	2208341	2208341	0	+	1	3	108	90	1.0
CP008925.1	h6.sal.bam	other	2208342	2208342	0	+	1	5	109	89	1.0
CP008925.1	h6.sal.bam	other	2208343	2208343	0	+	2	0	110	88	2.0
CP008925.1	h6.sal.bam	other	2208344	2208344	0	+	2	0	112	88	2.0
CP008925.1	h6.sal.bam	other	2208345	2208345	0	+	0	0	108	88	0.0
CP008925.1	h6.sal.bam	other	2208346	2208346	0	+	1	2	105	88	1.0
CP008925.1	h6.sal.bam	other	2208347	2208347	0	+	4	0	107	87	4.0
CP008925.1	h6.sal.bam	other	2208348	2208348	0	+	0	0	107	87	0.0
CP008925.1	h6.sal.bam	other	2208349	2208349	0	+	0	2	106	97	0.0
CP008925.1	h6.sal.bam	other	2208350	2208350	0	+	3	2	108	96	3.0
CP008925.1	h6.sal.bam	other	2208351	2208351	0	+	1	0	107	95	1.0
CP008925.1	h6.sal.bam	other	2208352	2208352	0	+	2	0	102	95	2.0
CP008925.1	h6.sal.bam	other	2208353	2208353	0	+	0	1	102	97	0.0
CP008925.1	h6.sal.bam	other	2208354	2208354	0	+	2	3	104	96	2.0
CP008925.1	h6.sal.bam	other	2208355	2208355	0	+	1	3	104	94	1.0
CP008925.1	h6.sal.bam	other	2208356	2208356	0	+	1	1	100	91	1.0
CP008925.1	h6.sal.bam	other	2208357	2208357	0	+	2	6	101	91	2.0
CP008925.1	h6.sal.bam	other	2208358	2208358	0	+	2	0	103	86	2.0
CP008925.1	h6.sal.bam	other	2208359	2208359	0	+	3	5	106	87	3.0
CP008925.1	h6.sal.bam	other	2208360	2208360	0	+	2	1	105	82	2.0
CP008925.1	h6.sal.bam	other	2208361	2208361	0	+	3	0	108	81	3.0
CP008925.1	h6.sal.bam	other	2208362	2208362	0	+	1	2	107	81	1.0
CP008925.1	h6.sal.bam	other	2208363	2208363	0	+	2	1	106	83	2.0
CP008925.1	h6.sal.bam	other	2208364	2208364	0	+	1	3	107	82	1.0
CP008925.1	h6.sal.bam	other	2208365	2208365	0	+	0	0	100	79	0.0
CP008925.1	h6.sal.bam	other	2208366	2208366	0	+	2	0	102	79	2.0
CP008925.1	h6.sal.bam	other	2208367	2208367	0	+	1	0	103	79	1.0
CP008925.1	h6.sal.bam	other	2208368	2208368	0	+	3	1	102	80	3.0
CP008925.1	h6.sal.bam	other	2208369	2208369	0	+	1	0	103	79	1.0
CP008925.1	h6.sal.bam	other	2208370	2208370	0	+	0	2	102	85	0.0
CP008925.1	h6.sal.bam	other	2208371	2208371	0	+	1	1	102	87	1.0
CP008925.1	h6.sal.bam	other	2208372	2208372	0	+	0	0	102	86	0.0
CP008925.1	h6.sal.bam	other	2208373	2208373	0	+	0	1	102	87	0.0
CP008925.1	h6.sal.bam	other	2208374	2208374	0	+	1	1	102	87	1.0
CP008925.1	h6.sal.bam	other	2208375	2208375	0	+	2	1	100	86	2.0
CP008925.1	h6.sal.bam	other	2208376	2208376	0	+	0	1	100	86	0.0
CP008925.1	h6.sal.bam	other	2208377	2208377	0	+	3	1	103	85	3.0
CP008925.1	h6.sal.bam	other	2208378	2208378	0	+	1	2	104	93	1.0
CP008925.1	h6.sal.bam	other	2208379	2208379	0	+	2	2	104	94	2.0
CP008925.1	h6.sal.bam	other	2208380	2208380	0	+	3	4	107	103	3.0
CP008925.1	h6.sal.bam	other	2208381	2208381	0	+	5	2	112	100	5.0
CP008925.1	h6.sal.bam	other	2208382	2208382	0	+	4	0	112	101	4.0
CP008925.1	h6.sal.bam	other	2208383	2208383	0	+	0	0	111	106	0.0
CP008925.1	h6.sal.bam	other	2208384	2208384	0	+	2	2	113	106	2.0
CP008925.1	h6.sal.bam	other	2208385	2208385	0	+	0	0	111	104	0.0
CP008925.1	h6.sal.bam	other	2208386	2208386	0	+	1	0	112	107	1.0
CP008925.1	h6.sal.bam	other	2208387	2208387	0	+	4	1	114	108	4.0
CP008925.1	h6.sal.bam	other	2208388	2208388	0	+	2	0	114	108	2.0
CP008925.1	h6.sal.bam	other	2208389	2208389	0	+	0	1	113	108	0.0
CP008925.1	h6.sal.bam	other	2208390	2208390	0	+	5	0	115	109	5.0
CP008925.1	h6.sal.bam	other	2208391	2208391	0	+	4	2	119	109	4.0
CP008925.1	h6.sal.bam	other	2208392	2208392	0	+	1	3	119	107	1.0
CP008925.1	h6.sal.bam	other	2208393	2208393	0	+	2	2	121	110	2.0
CP008925.1	h6.sal.bam	other	2208394	2208394	0	+	1	0	121	109	1.0
CP008925.1	h6.sal.bam	other	2208395	2208395	0	+	1	2	122	111	1.0
CP008925.1	h6.sal.bam	other	2208396	2208396	0	+	3	0	124	111	3.0
CP008925.1	h6.sal.bam	other	2208397	2208397	0	+	2	2	121	112	2.0
CP008925.1	h6.sal.bam	other	2208398	2208398	0	+	0	0	121	110	0.0
CP008925.1	h6.sal.bam	other	2208399	2208399	0	+	0	1	121	110	0.0
CP008925.1	h6.sal.bam	other	2208400	2208400	0	+	2	2	116	112	2.0
CP008925.1	h6.sal.bam	other	2208401	2208401	0	+	4	1	116	111	4.0
CP008925.1	h6.sal.bam	other	2208402	2208402	0	+	0	0	116	110	0.0
CP008925.1	h6.sal.bam	other	2208403	2208403	0	+	1	1	115	111	1.0
CP008925.1	h6.sal.bam	other	2208404	2208404	0	+	1	2	116	110	1.0
CP008925.1	h6.sal.bam	other	2208405	2208405	0	+	0	1	116	110	0.0
CP008925.1	h6.sal.bam	other	2208406	2208406	0	+	1	3	116	110	1.0
CP008925.1	h6.sal.bam	other	2208407	2208407	0	+	4	0	119	107	4.0
CP008925.1	h6.sal.bam	other	2208408	2208408	0	+	2	1	121	108	2.0
CP008925.1	h6.sal.bam	other	2208409	2208409	0	+	0	4	121	107	0.0
CP008925.1	h6.sal.bam	other	2208410	2208410	0	+	0	1	120	103	0.0
CP008925.1	h6.sal.bam	other	2208411	2208411	0	+	0	0	114	102	0.0
CP008925.1	h6.sal.bam	other	2208412	2208412	0	+	7	4	120	102	7.0
CP008925.1	h6.sal.bam	other	2208413	2208413	0	+	1	1	116	98	1.0
CP008925.1	h6.sal.bam	other	2208414	2208414	0	+	4	1	120	101	4.0
CP008925.1	h6.sal.bam	other	2208415	2208415	0	+	0	0	118	100	0.0
CP008925.1	h6.sal.bam	other	2208416	2208416	0	+	3	7	121	102	3.0
CP008925.1	h6.sal.bam	other	2208417	2208417	0	+	1	0	122	95	1.0
CP008925.1	h6.sal.bam	other	2208418	2208418	0	+	3	0	123	95	3.0
CP008925.1	h6.sal.bam	other	2208419	2208419	0	+	0	1	121	95	0.0
CP008925.1	h6.sal.bam	other	2208420	2208420	0	+	1	0	121	96	1.0
CP008925.1	h6.sal.bam	other	2208421	2208421	0	+	2	1	123	96	2.0
CP008925.1	h6.sal.bam	other	2208422	2208422	0	+	1	6	120	96	1.0
CP008925.1	h6.sal.bam	other	2208423	2208423	0	+	1	1	120	91	1.0
CP008925.1	h6.sal.bam	other	2208424	2208424	0	+	2	1	121	90	2.0
CP008925.1	h6.sal.bam	other	2208425	2208425	0	+	4	2	123	89	4.0
CP008925.1	h6.sal.bam	other	2208426	2208426	0	+	1	3	123	92	1.0
CP008925.1	h6.sal.bam	other	2208427	2208427	0	+	1	0	122	89	1.0
CP008925.1	h6.sal.bam	other	2208428	2208428	0	+	3	0	124	89	3.0
CP008925.1	h6.sal.bam	other	2208429	2208429	0	+	3	0	126	89	3.0
CP008925.1	h6.sal.bam	other	2208430	2208430	0	+	1	2	126	92	1.0
CP008925.1	h6.sal.bam	other	2208431	2208431	0	+	1	2	127	90	1.0
CP008925.1	h6.sal.bam	other	2208432	2208432	0	+	1	4	126	96	1.0
CP008925.1	h6.sal.bam	other	2208433	2208433	0	+	2	2	126	93	2.0
CP008925.1	h6.sal.bam	other	2208434	2208434	0	+	0	3	121	92	0.0
CP008925.1	h6.sal.bam	other	2208435	2208435	0	+	2	3	120	89	2.0
CP008925.1	h6.sal.bam	other	2208436	2208436	0	+	4	0	123	86	4.0
CP008925.1	h6.sal.bam	other	2208437	2208437	0	+	1	1	121	86	1.0
CP008925.1	h6.sal.bam	other	2208438	2208438	0	+	2	1	123	85	2.0
CP008925.1	h6.sal.bam	other	2208439	2208439	0	+	3	2	126	84	3.0
CP008925.1	h6.sal.bam	other	2208440	2208440	0	+	2	0	128	82	2.0
CP008925.1	h6.sal.bam	other	2208441	2208441	0	+	2	3	128	88	2.0
CP008925.1	h6.sal.bam	other	2208442	2208442	0	+	0	2	127	85	0.0
CP008925.1	h6.sal.bam	other	2208443	2208443	0	+	1	0	125	84	1.0
CP008925.1	h6.sal.bam	other	2208444	2208444	0	+	2	1	125	84	2.0
CP008925.1	h6.sal.bam	other	2208445	2208445	0	+	1	1	126	83	1.0
CP008925.1	h6.sal.bam	other	2208446	2208446	0	+	6	1	131	82	6.0
CP008925.1	h6.sal.bam	other	2208447	2208447	0	+	3	0	133	82	3.0
CP008925.1	h6.sal.bam	other	2208448	2208448	0	+	0	2	133	82	0.0
CP008925.1	h6.sal.bam	other	2208449	2208449	0	+	1	2	134	82	1.0
CP008925.1	h6.sal.bam	other	2208450	2208450	0	+	0	1	132	82	0.0
CP008925.1	h6.sal.bam	other	2208451	2208451	0	+	2	4	134	81	2.0
CP008925.1	h6.sal.bam	other	2208452	2208452	0	+	0	0	127	77	0.0
CP008925.1	h6.sal.bam	other	2208453	2208453	0	+	0	1	127	78	0.0
CP008925.1	h6.sal.bam	other	2208454	2208454	0	+	1	1	128	79	1.0
CP008925.1	h6.sal.bam	other	2208455	2208455	0	+	0	1	123	78	0.0
CP008925.1	h6.sal.bam	other	2208456	2208456	0	+	3	2	121	77	3.0
CP008925.1	h6.sal.bam	other	2208457	2208457	0	+	3	4	124	82	3.0
CP008925.1	h6.sal.bam	other	2208458	2208458	0	+	0	2	124	78	0.0
CP008925.1	h6.sal.bam	other	2208459	2208459	0	+	4	1	126	79	4.0
CP008925.1	h6.sal.bam	other	2208460	2208460	0	+	1	0	127	78	1.0
CP008925.1	h6.sal.bam	other	2208461	2208461	0	+	1	1	127	82	1.0
CP008925.1	h6.sal.bam	other	2208462	2208462	0	+	0	1	123	81	0.0
CP008925.1	h6.sal.bam	other	2208463	2208463	0	+	1	2	122	82	1.0
CP008925.1	h6.sal.bam	other	2208464	2208464	0	+	2	0	124	80	2.0
CP008925.1	h6.sal.bam	other	2208465	2208465	0	+	2	3	121	96	2.0
CP008925.1	h6.sal.bam	other	2208466	2208466	0	+	0	3	118	96	0.0
CP008925.1	h6.sal.bam	other	2208467	2208467	0	+	1	0	118	93	1.0
CP008925.1	h6.sal.bam	other	2208468	2208468	0	+	5	1	121	98	5.0
CP008925.1	h6.sal.bam	other	2208469	2208469	0	+	1	2	121	105	1.0
CP008925.1	h6.sal.bam	other	2208470	2208470	0	+	2	2	122	103	2.0
CP008925.1	h6.sal.bam	other	2208471	2208471	0	+	2	1	119	106	2.0
CP008925.1	h6.sal.bam	other	2208472	2208472	0	+	1	0	119	105	1.0
CP008925.1	h6.sal.bam	other	2208473	2208473	0	+	0	1	117	115	0.0
CP008925.1	h6.sal.bam	other	2208474	2208474	0	+	0	2	117	114	0.0
CP008925.1	h6.sal.bam	other	2208475	2208475	0	+	1	1	117	120	1.0
CP008925.1	h6.sal.bam	other	2208476	2208476	0	+	0	0	113	119	0.0
CP008925.1	h6.sal.bam	other	2208477	2208477	0	+	2	1	114	124	2.0
CP008925.1	h6.sal.bam	other	2208478	2208478	0	+	0	2	112	128	0.0
CP008925.1	h6.sal.bam	other	2208479	2208479	0	+	0	1	112	126	0.0
CP008925.1	h6.sal.bam	other	2208480	2208480	0	+	3	0	114	128	3.0
CP008925.1	h6.sal.bam	other	2208481	2208481	0	+	1	0	113	128	1.0
CP008925.1	h6.sal.bam	other	2208482	2208482	0	+	0	1	109	128	0.0
CP008925.1	h6.sal.bam	other	2208483	2208483	0	+	2	0	109	130	2.0
CP008925.1	h6.sal.bam	other	2208484	2208484	0	+	2	0	110	131	2.0
CP008925.1	h6.sal.bam	other	2208485	2208485	0	+	1	3	111	131	1.0
CP008925.1	h6.sal.bam	other	2208486	2208486	0	+	0	0	111	131	0.0
CP008925.1	h6.sal.bam	other	2208487	2208487	0	+	0	3	104	132	0.0
CP008925.1	h6.sal.bam	other	2208488	2208488	0	+	0	0	100	131	0.0
CP008925.1	h6.sal.bam	other	2208489	2208489	0	+	4	0	104	134	4.0
CP008925.1	h6.sal.bam	other	2208490	2208490	0	+	1	2	105	134	1.0
CP008925.1	h6.sal.bam	other	2208491	2208491	0	+	0	0	100	132	0.0
CP008925.1	h6.sal.bam	other	2208492	2208492	0	+	2	1	102	132	2.0
CP008925.1	h6.sal.bam	other	2208493	2208493	0	+	1	2	103	131	1.0
CP008925.1	h6.sal.bam	other	2208494	2208494	0	+	1	4	104	129	1.0
CP008925.1	h6.sal.bam	other	2208495	2208495	0	+	1	0	104	133	1.0
CP008925.1	h6.sal.bam	other	2208496	2208496	0	+	1	0	101	135	1.0
CP008925.1	h6.sal.bam	other	2208497	2208497	0	+	1	4	102	137	1.0
CP008925.1	h6.sal.bam	other	2208498	2208498	0	+	1	2	102	135	1.0
CP008925.1	h6.sal.bam	other	2208499	2208499	0	+	0	0	100	135	0.0
CP008925.1	h6.sal.bam	other	2208500	2208500	0	+	3	6	97	137	3.0
CP008925.1	h6.sal.bam	other	2208501	2208501	0	+	1	2	98	134	1.0
CP008925.1	h6.sal.bam	other	2208502	2208502	0	+	3	0	101	135	3.0
CP008925.1	h6.sal.bam	other	2208503	2208503	0	+	3	5	101	135	3.0
CP008925.1	h6.sal.bam	other	2208504	2208504	0	+	0	2	97	130	0.0
CP008925.1	h6.sal.bam	other	2208505	2208505	0	+	0	0	96	133	0.0
CP008925.1	h6.sal.bam	other	2208506	2208506	0	+	1	1	93	134	1.0
CP008925.1	h6.sal.bam	other	2208507	2208507	0	+	2	2	95	133	2.0
CP008925.1	h6.sal.bam	other	2208508	2208508	0	+	2	2	97	135	2.0
CP008925.1	h6.sal.bam	other	2208509	2208509	0	+	0	0	94	134	0.0
CP008925.1	h6.sal.bam	other	2208510	2208510	0	+	1	1	95	134	1.0
CP008925.1	h6.sal.bam	other	2208511	2208511	0	+	4	1	97	135	4.0
CP008925.1	h6.sal.bam	other	2208512	2208512	0	+	0	2	97	134	0.0
CP008925.1	h6.sal.bam	other	2208513	2208513	0	+	0	2	95	132	0.0
CP008925.1	h6.sal.bam	other	2208514	2208514	0	+	4	2	94	131	4.0
CP008925.1	h6.sal.bam	other	2208515	2208515	0	+	0	3	91	130	0.0
CP008925.1	h6.sal.bam	other	2208516	2208516	0	+	0	2	91	127	0.0
CP008925.1	h6.sal.bam	other	2208517	2208517	0	+	0	2	90	128	0.0
CP008925.1	h6.sal.bam	other	2208518	2208518	0	+	2	2	92	128	2.0
CP008925.1	h6.sal.bam	other	2208519	2208519	0	+	0	1	90	129	0.0
CP008925.1	h6.sal.bam	other	2208520	2208520	0	+	3	1	86	128	3.0
CP008925.1	h6.sal.bam	other	2208521	2208521	0	+	3	4	89	127	3.0
CP008925.1	h6.sal.bam	other	2208522	2208522	0	+	0	2	86	127	0.0
CP008925.1	h6.sal.bam	other	2208523	2208523	0	+	1	1	87	125	1.0
CP008925.1	h6.sal.bam	other	2208524	2208524	0	+	3	1	89	124	3.0
CP008925.1	h6.sal.bam	other	2208525	2208525	0	+	2	1	91	125	2.0
CP008925.1	h6.sal.bam	other	2208526	2208526	0	+	3	0	92	124	3.0
CP008925.1	h6.sal.bam	other	2208527	2208527	0	+	2	2	94	126	2.0
CP008925.1	h6.sal.bam	other	2208528	2208528	0	+	0	6	94	124	0.0
CP008925.1	h6.sal.bam	other	2208529	2208529	0	+	0	2	93	120	0.0
CP008925.1	h6.sal.bam	other	2208530	2208530	0	+	6	0	97	118	6.0
CP008925.1	h6.sal.bam	other	2208531	2208531	0	+	2	3	97	120	2.0
CP008925.1	h6.sal.bam	other	2208532	2208532	0	+	0	1	97	118	0.0
CP008925.1	h6.sal.bam	other	2208533	2208533	0	+	0	1	97	122	0.0
CP008925.1	h6.sal.bam	other	2208534	2208534	0	+	1	1	96	124	1.0
CP008925.1	h6.sal.bam	other	2208535	2208535	0	+	3	2	98	125	3.0
CP008925.1	h6.sal.bam	other	2208536	2208536	0	+	1	3	98	127	1.0
CP008925.1	h6.sal.bam	other	2208537	2208537	0	+	0	1	98	126	0.0
CP008925.1	h6.sal.bam	other	2208538	2208538	0	+	0	3	97	126	0.0
CP008925.1	h6.sal.bam	other	2208539	2208539	0	+	2	5	97	123	2.0
CP008925.1	h6.sal.bam	other	2208540	2208540	0	+	3	5	98	119	3.0
CP008925.1	h6.sal.bam	other	2208541	2208541	0	+	1	0	98	114	1.0
CP008925.1	h6.sal.bam	other	2208542	2208542	0	+	2	2	100	115	2.0
CP008925.1	h6.sal.bam	other	2208543	2208543	0	+	0	4	95	114	0.0
CP008925.1	h6.sal.bam	other	2208544	2208544	0	+	0	1	94	111	0.0
CP008925.1	h6.sal.bam	other	2208545	2208545	0	+	2	2	94	110	2.0
CP008925.1	h6.sal.bam	other	2208546	2208546	0	+	4	4	96	110	4.0
CP008925.1	h6.sal.bam	other	2208547	2208547	0	+	1	3	96	106	1.0
CP008925.1	h6.sal.bam	other	2208548	2208548	0	+	0	3	95	105	0.0
CP008925.1	h6.sal.bam	other	2208549	2208549	0	+	1	0	96	105	1.0
CP008925.1	h6.sal.bam	other	2208550	2208550	0	+	1	0	97	105	1.0
CP008925.1	h6.sal.bam	other	2208551	2208551	0	+	5	2	102	105	5.0
CP008925.1	h6.sal.bam	other	2208552	2208552	0	+	0	2	100	108	0.0
CP008925.1	h6.sal.bam	other	2208553	2208553	0	+	1	0	101	107	1.0
CP008925.1	h6.sal.bam	other	2208554	2208554	0	+	1	3	102	107	1.0
CP008925.1	h6.sal.bam	other	2208555	2208555	0	+	1	0	100	104	1.0
CP008925.1	h6.sal.bam	other	2208556	2208556	0	+	1	2	100	106	1.0
CP008925.1	h6.sal.bam	other	2208557	2208557	0	+	1	0	99	104	1.0
CP008925.1	h6.sal.bam	other	2208558	2208558	0	+	0	1	97	105	0.0
CP008925.1	h6.sal.bam	other	2208559	2208559	0	+	0	2	96	106	0.0
CP008925.1	h6.sal.bam	other	2208560	2208560	0	+	1	1	97	104	1.0
CP008925.1	h6.sal.bam	other	2208561	2208561	0	+	1	1	98	108	1.0
CP008925.1	h6.sal.bam	other	2208562	2208562	0	+	1	2	98	109	1.0
CP008925.1	h6.sal.bam	GAAC	2208563	2208563	2208571	+	1	3	95	109	1.0
CP008925.1	h6.sal.bam	other	2208564	2208564	0	+	0	1	95	106	0.0
CP008925.1	h6.sal.bam	GAAC	2208565	2208565	2208571	+	1	0	95	107	1.0
CP008925.1	h6.sal.bam	other	2208566	2208566	0	+	0	3	95	109	0.0
CP008925.1	h6.sal.bam	other	2208567	2208567	0	+	6	4	99	107	6.0
CP008925.1	h6.sal.bam	other	2208568	2208568	0	+	1	0	99	105	1.0
CP008925.1	h6.sal.bam	other	2208569	2208569	0	+	0	0	98	105	0.0
CP008925.1	h6.sal.bam	other	2208570	2208570	0	+	4	2	101	108	4.0
CP008925.1	h6.sal.bam	other	2208571	2208571	0	+	1	1	102	107	1.0
CP008925.1	h6.sal.bam	other	2208572	2208572	0	+	1	1	100	107	1.0
CP008925.1	h6.sal.bam	other	2208573	2208573	0	+	0	2	99	108	0.0
CP008925.1	h6.sal.bam	other	2208574	2208574	0	+	3	2	102	106	3.0
CP008925.1	h6.sal.bam	other	2208575	2208575	0	+	2	3	96	106	2.0
CP008925.1	h6.sal.bam	other	2208576	2208576	0	+	0	3	96	103	0.0
CP008925.1	h6.sal.bam	other	2208577	2208577	0	+	0	1	95	104	0.0
CP008925.1	h6.sal.bam	other	2208578	2208578	0	+	1	2	93	105	1.0
CP008925.1	h6.sal.bam	other	2208579	2208579	0	+	1	2	94	105	1.0
CP008925.1	h6.sal.bam	GAAC	2208580	2208580	2208571	+	2	1	96	105	2.0
CP008925.1	h6.sal.bam	other	2208581	2208581	0	+	0	0	96	104	0.0
CP008925.1	h6.sal.bam	GAAC	2208582	2208582	2208571	+	2	4	96	108	2.0
CP008925.1	h6.sal.bam	other	2208583	2208583	0	+	0	1	94	104	0.0
CP008925.1	h6.sal.bam	other	2208584	2208584	0	+	1	1	95	105	1.0
CP008925.1	h6.sal.bam	other	2208585	2208585	0	+	3	1	96	104	3.0
CP008925.1	h6.sal.bam	other	2208586	2208586	0	+	0	0	93	103	0.0
CP008925.1	h6.sal.bam	other	2208587	2208587	0	+	2	1	95	108	2.0
CP008925.1	h6.sal.bam	other	2208588	2208588	0	+	2	0	96	109	2.0
CP008925.1	h6.sal.bam	other	2208589	2208589	0	+	0	1	93	109	0.0
CP008925.1	h6.sal.bam	other	2208590	2208590	0	+	1	2	94	108	1.0
CP008925.1	h6.sal.bam	other	2208591	2208591	0	+	0	1	94	109	0.0
CP008925.1	h6.sal.bam	other	2208592	2208592	0	+	0	3	92	108	0.0
CP008925.1	h6.sal.bam	other	2208593	2208593	0	+	4	3	96	105	4.0
CP008925.1	h6.sal.bam	other	2208594	2208594	0	+	0	0	96	102	0.0
CP008925.1	h6.sal.bam	other	2208595	2208595	0	+	0	4	93	105	0.0
CP008925.1	h6.sal.bam	other	2208596	2208596	0	+	3	1	93	104	3.0
CP008925.1	h6.sal.bam	other	2208597	2208597	0	+	1	1	94	103	1.0
CP008925.1	h6.sal.bam	other	2208598	2208598	0	+	2	1	94	102	2.0
CP008925.1	h6.sal.bam	other	2208599	2208599	0	+	1	0	93	102	1.0
CP008925.1	h6.sal.bam	other	2208600	2208600	0	+	1	2	92	102	1.0
CP008925.1	h6.sal.bam	other	2208601	2208601	0	+	0	0	90	101	0.0
CP008925.1	h6.sal.bam	other	2208602	2208602	0	+	0	2	90	101	0.0
CP008925.1	h6.sal.bam	other	2208603	2208603	0	+	0	0	89	99	0.0
CP008925.1	h6.sal.bam	other	2208604	2208604	0	+	0	1	89	101	0.0
CP008925.1	h6.sal.bam	other	2208605	2208605	0	+	0	2	84	102	0.0
CP008925.1	h6.sal.bam	other	2208606	2208606	0	+	2	0	83	101	2.0
CP008925.1	h6.sal.bam	other	2208607	2208607	0	+	1	3	84	101	1.0
CP008925.1	h6.sal.bam	other	2208608	2208608	0	+	0	3	83	98	0.0
CP008925.1	h6.sal.bam	other	2208609	2208609	0	+	0	2	80	96	0.0
CP008925.1	h6.sal.bam	other	2208610	2208610	0	+	2	4	82	94	2.0
CP008925.1	h6.sal.bam	other	2208611	2208611	0	+	2	2	83	93	2.0
CP008925.1	h6.sal.bam	other	2208612	2208612	0	+	1	1	83	93	1.0
CP008925.1	h6.sal.bam	other	2208613	2208613	0	+	2	0	85	92	2.0
CP008925.1	h6.sal.bam	other	2208614	2208614	0	+	1	1	84	93	1.0
CP008925.1	h6.sal.bam	other	2208615	2208615	0	+	0	1	82	95	0.0
CP008925.1	h6.sal.bam	other	2208616	2208616	0	+	0	2	79	98	0.0
CP008925.1	h6.sal.bam	other	2208617	2208617	0	+	1	1	80	97	1.0
CP008925.1	h6.sal.bam	other	2208618	2208618	0	+	1	0	75	97	1.0
CP008925.1	h6.sal.bam	other	2208619	2208619	0	+	1	0	76	98	1.0
CP008925.1	h6.sal.bam	other	2208620	2208620	0	+	1	2	77	99	1.0
CP008925.1	h6.sal.bam	other	2208621	2208621	0	+	0	0	76	98	0.0
CP008925.1	h6.sal.bam	other	2208622	2208622	0	+	0	2	74	99	0.0
CP008925.1	h6.sal.bam	other	2208623	2208623	0	+	3	4	77	97	3.0
CP008925.1	h6.sal.bam	other	2208624	2208624	0	+	0	2	76	95	0.0
CP008925.1	h6.sal.bam	other	2208625	2208625	0	+	1	2	77	96	1.0
CP008925.1	h6.sal.bam	other	2208626	2208626	0	+	2	1	74	94	2.0
CP008925.1	h6.sal.bam	other	2208627	2208627	0	+	1	0	75	93	1.0
CP008925.1	h6.sal.bam	other	2208628	2208628	0	+	2	0	76	95	2.0
CP008925.1	h6.sal.bam	other	2208629	2208629	0	+	5	1	80	98	5.0
CP008925.1	h6.sal.bam	other	2208630	2208630	0	+	0	1	79	97	0.0
CP008925.1	h6.sal.bam	other	2208631	2208631	0	+	1	0	79	101	1.0
CP008925.1	h6.sal.bam	other	2208632	2208632	0	+	2	1	80	106	2.0
CP008925.1	h6.sal.bam	other	2208633	2208633	0	+	1	2	81	110	1.0
CP008925.1	h6.sal.bam	other	2208634	2208634	0	+	0	0	81	113	0.0
CP008925.1	h6.sal.bam	other	2208635	2208635	0	+	1	5	82	113	1.0
CP008925.1	h6.sal.bam	other	2208636	2208636	0	+	0	2	81	108	0.0
CP008925.1	h6.sal.bam	other	2208637	2208637	0	+	4	2	82	109	4.0
CP008925.1	h6.sal.bam	other	2208638	2208638	0	+	0	1	81	107	0.0
CP008925.1	h6.sal.bam	other	2208639	2208639	0	+	0	1	81	106	0.0
CP008925.1	h6.sal.bam	other	2208640	2208640	0	+	3	1	83	105	3.0
CP008925.1	h6.sal.bam	other	2208641	2208641	0	+	0	1	83	104	0.0
CP008925.1	h6.sal.bam	other	2208642	2208642	0	+	1	2	80	105	1.0
CP008925.1	h6.sal.bam	other	2208643	2208643	0	+	1	0	80	103	1.0
CP008925.1	h6.sal.bam	other	2208644	2208644	0	+	0	3	80	103	0.0
CP008925.1	h6.sal.bam	other	2208645	2208645	0	+	0	1	76	100	0.0
CP008925.1	h6.sal.bam	other	2208646	2208646	0	+	0	1	74	99	0.0
CP008925.1	h6.sal.bam	other	2208647	2208647	0	+	0	2	74	103	0.0
CP008925.1	h6.sal.bam	other	2208648	2208648	0	+	0	0	74	105	0.0
CP008925.1	h6.sal.bam	other	2208649	2208649	0	+	2	2	73	105	2.0
CP008925.1	h6.sal.bam	other	2208650	2208650	0	+	1	4	72	104	1.0
CP008925.1	h6.sal.bam	other	2208651	2208651	0	+	3	0	75	103	3.0
CP008925.1	h6.sal.bam	other	2208652	2208652	0	+	0	2	75	105	0.0
CP008925.1	h6.sal.bam	other	2208653	2208653	0	+	0	2	74	108	0.0
CP008925.1	h6.sal.bam	other	2208654	2208654	0	+	1	2	74	111	1.0
CP008925.1	h6.sal.bam	other	2208655	2208655	0	+	0	0	72	110	0.0
CP008925.1	h6.sal.bam	other	2208656	2208656	0	+	1	4	72	112	1.0
CP008925.1	h6.sal.bam	other	2208657	2208657	0	+	1	2	73	108	1.0
CP008925.1	h6.sal.bam	other	2208658	2208658	0	+	2	0	75	106	2.0
CP008925.1	h6.sal.bam	other	2208659	2208659	0	+	1	0	72	106	1.0
CP008925.1	h6.sal.bam	other	2208660	2208660	0	+	1	2	73	106	1.0
CP008925.1	h6.sal.bam	other	2208661	2208661	0	+	1	3	74	104	1.0
CP008925.1	h6.sal.bam	other	2208662	2208662	0	+	1	2	72	101	1.0
CP008925.1	h6.sal.bam	other	2208663	2208663	0	+	2	2	72	108	2.0
CP008925.1	h6.sal.bam	other	2208664	2208664	0	+	1	0	72	107	1.0
CP008925.1	h6.sal.bam	other	2208665	2208665	0	+	4	1	76	107	4.0
CP008925.1	h6.sal.bam	other	2208666	2208666	0	+	0	0	76	106	0.0
CP008925.1	h6.sal.bam	other	2208667	2208667	0	+	2	0	78	112	2.0
CP008925.1	h6.sal.bam	other	2208668	2208668	0	+	2	2	77	114	2.0
CP008925.1	h6.sal.bam	other	2208669	2208669	0	+	0	2	77	112	0.0
CP008925.1	h6.sal.bam	other	2208670	2208670	0	+	0	3	77	114	0.0
CP008925.1	h6.sal.bam	other	2208671	2208671	0	+	1	0	75	113	1.0
CP008925.1	h6.sal.bam	other	2208672	2208672	0	+	2	0	76	117	2.0
CP008925.1	h6.sal.bam	other	2208673	2208673	0	+	2	1	76	117	2.0
CP008925.1	h6.sal.bam	other	2208674	2208674	0	+	1	0	76	116	1.0
CP008925.1	h6.sal.bam	other	2208675	2208675	0	+	0	1	75	117	0.0
CP008925.1	h6.sal.bam	other	2208676	2208676	0	+	0	1	75	117	0.0
CP008925.1	h6.sal.bam	other	2208677	2208677	0	+	2	0	77	117	2.0
CP008925.1	h6.sal.bam	other	2208678	2208678	0	+	2	2	79	117	2.0
CP008925.1	h6.sal.bam	other	2208679	2208679	0	+	3	1	82	119	3.0
CP008925.1	h6.sal.bam	other	2208680	2208680	0	+	3	1	85	119	3.0
CP008925.1	h6.sal.bam	other	2208681	2208681	0	+	0	0	82	120	0.0
CP008925.1	h6.sal.bam	other	2208682	2208682	0	+	1	0	83	120	1.0
CP008925.1	h6.sal.bam	other	2208683	2208683	0	+	2	2	85	124	2.0
CP008925.1	h6.sal.bam	other	2208684	2208684	0	+	2	2	85	123	2.0
CP008925.1	h6.sal.bam	other	2208685	2208685	0	+	4	1	87	124	4.0
CP008925.1	h6.sal.bam	other	2208686	2208686	0	+	1	2	87	123	1.0
CP008925.1	h6.sal.bam	other	2208687	2208687	0	+	1	0	88	121	1.0
CP008925.1	h6.sal.bam	other	2208688	2208688	0	+	1	3	87	121	1.0
CP008925.1	h6.sal.bam	other	2208689	2208689	0	+	2	1	88	119	2.0
CP008925.1	h6.sal.bam	other	2208690	2208690	0	+	1	3	89	118	1.0
CP008925.1	h6.sal.bam	other	2208691	2208691	0	+	0	1	89	116	0.0
CP008925.1	h6.sal.bam	other	2208692	2208692	0	+	1	1	89	115	1.0
CP008925.1	h6.sal.bam	other	2208693	2208693	0	+	0	1	87	116	0.0
CP008925.1	h6.sal.bam	other	2208694	2208694	0	+	1	1	87	116	1.0
CP008925.1	h6.sal.bam	other	2208695	2208695	0	+	2	1	88	119	2.0
CP008925.1	h6.sal.bam	other	2208696	2208696	0	+	1	1	89	118	1.0
CP008925.1	h6.sal.bam	other	2208697	2208697	0	+	0	0	88	121	0.0
CP008925.1	h6.sal.bam	other	2208698	2208698	0	+	0	2	86	124	0.0
CP008925.1	h6.sal.bam	other	2208699	2208699	0	+	1	3	87	124	1.0
CP008925.1	h6.sal.bam	other	2208700	2208700	0	+	2	0	86	124	2.0
CP008925.1	h6.sal.bam	other	2208701	2208701	0	+	1	0	87	124	1.0
CP008925.1	h6.sal.bam	other	2208702	2208702	0	+	1	2	86	127	1.0
CP008925.1	h6.sal.bam	other	2208703	2208703	0	+	0	4	84	125	0.0
CP008925.1	h6.sal.bam	other	2208704	2208704	0	+	3	2	83	121	3.0
CP008925.1	h6.sal.bam	other	2208705	2208705	0	+	1	3	82	122	1.0
CP008925.1	h6.sal.bam	other	2208706	2208706	0	+	1	6	83	121	1.0
CP008925.1	h6.sal.bam	other	2208707	2208707	0	+	2	6	83	119	2.0
CP008925.1	h6.sal.bam	other	2208708	2208708	0	+	0	5	83	113	0.0
CP008925.1	h6.sal.bam	other	2208709	2208709	0	+	3	0	86	108	3.0
CP008925.1	h6.sal.bam	other	2208710	2208710	0	+	1	0	86	109	1.0
CP008925.1	h6.sal.bam	other	2208711	2208711	0	+	3	0	89	109	3.0
CP008925.1	h6.sal.bam	other	2208712	2208712	0	+	2	0	87	110	2.0
CP008925.1	h6.sal.bam	other	2208713	2208713	0	+	1	0	88	111	1.0
CP008925.1	h6.sal.bam	other	2208714	2208714	0	+	1	0	89	113	1.0
CP008925.1	h6.sal.bam	other	2208715	2208715	0	+	2	2	88	116	2.0
CP008925.1	h6.sal.bam	other	2208716	2208716	0	+	1	0	89	116	1.0
CP008925.1	h6.sal.bam	other	2208717	2208717	0	+	3	1	92	116	3.0
CP008925.1	h6.sal.bam	other	2208718	2208718	0	+	1	0	92	115	1.0
CP008925.1	h6.sal.bam	other	2208719	2208719	0	+	3	2	95	116	3.0
CP008925.1	h6.sal.bam	other	2208720	2208720	0	+	1	3	96	114	1.0
CP008925.1	h6.sal.bam	other	2208721	2208721	0	+	0	0	96	117	0.0
CP008925.1	h6.sal.bam	other	2208722	2208722	0	+	1	4	97	121	1.0
CP008925.1	h6.sal.bam	other	2208723	2208723	0	+	2	0	99	118	2.0
CP008925.1	h6.sal.bam	other	2208724	2208724	0	+	1	1	98	119	1.0
CP008925.1	h6.sal.bam	other	2208725	2208725	0	+	1	3	98	118	1.0
CP008925.1	h6.sal.bam	other	2208726	2208726	0	+	4	2	99	115	4.0
CP008925.1	h6.sal.bam	other	2208727	2208727	0	+	3	5	102	116	3.0
CP008925.1	h6.sal.bam	other	2208728	2208728	0	+	1	4	102	116	1.0
CP008925.1	h6.sal.bam	other	2208729	2208729	0	+	0	1	101	114	0.0
CP008925.1	h6.sal.bam	other	2208730	2208730	0	+	6	2	107	114	6.0
CP008925.1	h6.sal.bam	other	2208731	2208731	0	+	0	4	106	112	0.0
CP008925.1	h6.sal.bam	other	2208732	2208732	0	+	0	0	105	110	0.0
CP008925.1	h6.sal.bam	other	2208733	2208733	0	+	0	1	103	110	0.0
CP008925.1	h6.sal.bam	other	2208734	2208734	0	+	2	1	103	112	2.0
CP008925.1	h6.sal.bam	other	2208735	2208735	0	+	1	1	103	112	1.0
CP008925.1	h6.sal.bam	other	2208736	2208736	0	+	1	3	104	111	1.0
CP008925.1	h6.sal.bam	other	2208737	2208737	0	+	1	0	102	110	1.0
CP008925.1	h6.sal.bam	other	2208738	2208738	0	+	1	1	103	110	1.0
CP008925.1	h6.sal.bam	other	2208739	2208739	0	+	0	2	102	109	0.0
CP008925.1	h6.sal.bam	other	2208740	2208740	0	+	2	4	100	112	2.0
CP008925.1	h6.sal.bam	other	2208741	2208741	0	+	0	0	100	108	0.0
CP008925.1	h6.sal.bam	other	2208742	2208742	0	+	3	1	101	112	3.0
CP008925.1	h6.sal.bam	other	2208743	2208743	0	+	2	1	101	111	2.0
CP008925.1	h6.sal.bam	other	2208744	2208744	0	+	1	2	102	111	1.0
CP008925.1	h6.sal.bam	other	2208745	2208745	0	+	1	2	102	111	1.0
CP008925.1	h6.sal.bam	other	2208746	2208746	0	+	0	5	102	111	0.0
CP008925.1	h6.sal.bam	other	2208747	2208747	0	+	0	1	100	109	0.0
CP008925.1	h6.sal.bam	other	2208748	2208748	0	+	1	0	99	110	1.0
CP008925.1	h6.sal.bam	other	2208749	2208749	0	+	1	0	99	111	1.0
CP008925.1	h6.sal.bam	other	2208750	2208750	0	+	0	1	99	111	0.0
CP008925.1	h6.sal.bam	other	2208751	2208751	0	+	3	1	101	111	3.0
CP008925.1	h6.sal.bam	other	2208752	2208752	0	+	0	2	99	112	0.0
CP008925.1	h6.sal.bam	other	2208753	2208753	0	+	1	1	94	110	1.0
CP008925.1	h6.sal.bam	other	2208754	2208754	0	+	0	1	94	109	0.0
CP008925.1	h6.sal.bam	other	2208755	2208755	0	+	0	2	94	109	0.0
CP008925.1	h6.sal.bam	other	2208756	2208756	0	+	2	0	96	108	2.0
CP008925.1	h6.sal.bam	other	2208757	2208757	0	+	0	4	95	110	0.0
CP008925.1	h6.sal.bam	other	2208758	2208758	0	+	2	1	89	108	2.0
CP008925.1	h6.sal.bam	other	2208759	2208759	0	+	1	3	90	108	1.0
CP008925.1	h6.sal.bam	other	2208760	2208760	0	+	3	0	93	105	3.0
CP008925.1	h6.sal.bam	other	2208761	2208761	0	+	3	0	94	110	3.0
CP008925.1	h6.sal.bam	other	2208762	2208762	0	+	0	0	93	112	0.0
CP008925.1	h6.sal.bam	other	2208763	2208763	0	+	1	1	94	112	1.0
CP008925.1	h6.sal.bam	other	2208764	2208764	0	+	0	0	90	111	0.0
CP008925.1	h6.sal.bam	other	2208765	2208765	0	+	1	1	91	112	1.0
CP008925.1	h6.sal.bam	other	2208766	2208766	0	+	1	2	92	115	1.0
CP008925.1	h6.sal.bam	other	2208767	2208767	0	+	1	0	92	115	1.0
CP008925.1	h6.sal.bam	other	2208768	2208768	0	+	1	1	93	115	1.0
CP008925.1	h6.sal.bam	other	2208769	2208769	0	+	1	4	93	115	1.0
CP008925.1	h6.sal.bam	other	2208770	2208770	0	+	3	4	93	114	3.0
CP008925.1	h6.sal.bam	other	2208771	2208771	0	+	2	0	94	112	2.0
CP008925.1	h6.sal.bam	other	2208772	2208772	0	+	2	4	96	113	2.0
CP008925.1	h6.sal.bam	other	2208773	2208773	0	+	2	2	98	113	2.0
CP008925.1	h6.sal.bam	other	2208774	2208774	0	+	0	3	97	112	0.0
CP008925.1	h6.sal.bam	other	2208775	2208775	0	+	0	0	96	109	0.0
CP008925.1	h6.sal.bam	other	2208776	2208776	0	+	1	2	96	112	1.0
CP008925.1	h6.sal.bam	other	2208777	2208777	0	+	1	0	96	111	1.0
CP008925.1	h6.sal.bam	other	2208778	2208778	0	+	2	1	95	112	2.0
CP008925.1	h6.sal.bam	other	2208779	2208779	0	+	1	3	96	111	1.0
CP008925.1	h6.sal.bam	other	2208780	2208780	0	+	2	2	97	110	2.0
CP008925.1	h6.sal.bam	other	2208781	2208781	0	+	2	3	98	110	2.0
CP008925.1	h6.sal.bam	other	2208782	2208782	0	+	1	0	98	107	1.0
CP008925.1	h6.sal.bam	other	2208783	2208783	0	+	1	0	99	112	1.0
CP008925.1	h6.sal.bam	other	2208784	2208784	0	+	3	2	98	113	3.0
CP008925.1	h6.sal.bam	other	2208785	2208785	0	+	1	0	98	111	1.0
CP008925.1	h6.sal.bam	other	2208786	2208786	0	+	2	2	96	111	2.0
CP008925.1	h6.sal.bam	other	2208787	2208787	0	+	1	1	94	110	1.0
CP008925.1	h6.sal.bam	other	2208788	2208788	0	+	0	2	94	110	0.0
CP008925.1	h6.sal.bam	other	2208789	2208789	0	+	5	1	98	110	5.0
CP008925.1	h6.sal.bam	other	2208790	2208790	0	+	1	2	96	110	1.0
CP008925.1	h6.sal.bam	other	2208791	2208791	0	+	2	1	98	108	2.0
CP008925.1	h6.sal.bam	other	2208792	2208792	0	+	0	1	96	107	0.0
CP008925.1	h6.sal.bam	other	2208793	2208793	0	+	0	1	95	106	0.0
CP008925.1	h6.sal.bam	other	2208794	2208794	0	+	1	2	93	109	1.0
CP008925.1	h6.sal.bam	other	2208795	2208795	0	+	0	3	93	107	0.0
CP008925.1	h6.sal.bam	other	2208796	2208796	0	+	4	5	97	106	4.0
CP008925.1	h6.sal.bam	other	2208797	2208797	0	+	0	0	96	101	0.0
CP008925.1	h6.sal.bam	other	2208798	2208798	0	+	0	1	92	105	0.0
CP008925.1	h6.sal.bam	other	2208799	2208799	0	+	0	0	91	104	0.0
CP008925.1	h6.sal.bam	other	2208800	2208800	0	+	2	3	88	105	2.0
CP008925.1	h6.sal.bam	other	2208801	2208801	0	+	0	0	86	104	0.0
CP008925.1	h6.sal.bam	other	2208802	2208802	0	+	0	5	86	105	0.0
CP008925.1	h6.sal.bam	other	2208803	2208803	0	+	1	2	86	101	1.0
CP008925.1	h6.sal.bam	other	2208804	2208804	0	+	1	0	81	100	1.0
CP008925.1	h6.sal.bam	other	2208805	2208805	0	+	0	1	81	103	0.0
CP008925.1	h6.sal.bam	other	2208806	2208806	0	+	4	1	84	105	4.0
CP008925.1	h6.sal.bam	other	2208807	2208807	0	+	0	3	84	104	0.0
CP008925.1	h6.sal.bam	other	2208808	2208808	0	+	0	0	84	101	0.0
CP008925.1	h6.sal.bam	other	2208809	2208809	0	+	0	2	83	101	0.0
CP008925.1	h6.sal.bam	other	2208810	2208810	0	+	5	1	87	102	5.0
CP008925.1	h6.sal.bam	other	2208811	2208811	0	+	1	0	87	103	1.0
CP008925.1	h6.sal.bam	other	2208812	2208812	0	+	0	1	86	103	0.0
CP008925.1	h6.sal.bam	other	2208813	2208813	0	+	1	4	86	103	1.0
CP008925.1	h6.sal.bam	other	2208814	2208814	0	+	4	0	88	100	4.0
CP008925.1	h6.sal.bam	other	2208815	2208815	0	+	1	2	89	102	1.0
CP008925.1	h6.sal.bam	other	2208816	2208816	0	+	4	2	93	103	4.0
CP008925.1	h6.sal.bam	other	2208817	2208817	0	+	1	1	92	101	1.0
CP008925.1	h6.sal.bam	other	2208818	2208818	0	+	2	2	92	101	2.0
CP008925.1	h6.sal.bam	other	2208819	2208819	0	+	1	0	92	101	1.0
CP008925.1	h6.sal.bam	other	2208820	2208820	0	+	0	3	90	102	0.0
CP008925.1	h6.sal.bam	other	2208821	2208821	0	+	2	4	91	101	2.0
CP008925.1	h6.sal.bam	other	2208822	2208822	0	+	0	2	91	98	0.0
CP008925.1	h6.sal.bam	other	2208823	2208823	0	+	1	1	92	96	1.0
CP008925.1	h6.sal.bam	other	2208824	2208824	0	+	4	0	95	95	4.0
CP008925.1	h6.sal.bam	other	2208825	2208825	0	+	3	1	95	96	3.0
CP008925.1	h6.sal.bam	other	2208826	2208826	0	+	0	3	95	95	0.0
CP008925.1	h6.sal.bam	other	2208827	2208827	0	+	2	0	96	96	2.0
CP008925.1	h6.sal.bam	other	2208828	2208828	0	+	1	0	97	96	1.0
CP008925.1	h6.sal.bam	other	2208829	2208829	0	+	1	2	97	96	1.0
CP008925.1	h6.sal.bam	other	2208830	2208830	0	+	1	1	98	96	1.0
CP008925.1	h6.sal.bam	other	2208831	2208831	0	+	1	2	99	102	1.0
CP008925.1	h6.sal.bam	other	2208832	2208832	0	+	2	1	99	102	2.0
CP008925.1	h6.sal.bam	other	2208833	2208833	0	+	1	1	98	101	1.0
CP008925.1	h6.sal.bam	other	2208834	2208834	0	+	0	3	98	100	0.0
CP008925.1	h6.sal.bam	other	2208835	2208835	0	+	1	3	96	98	1.0
CP008925.1	h6.sal.bam	other	2208836	2208836	0	+	2	1	95	99	2.0
CP008925.1	h6.sal.bam	other	2208837	2208837	0	+	0	0	94	102	0.0
CP008925.1	h6.sal.bam	other	2208838	2208838	0	+	1	1	94	102	1.0
CP008925.1	h6.sal.bam	other	2208839	2208839	0	+	2	2	96	105	2.0
CP008925.1	h6.sal.bam	other	2208840	2208840	0	+	0	2	94	103	0.0
CP008925.1	h6.sal.bam	other	2208841	2208841	0	+	0	2	94	103	0.0
CP008925.1	h6.sal.bam	other	2208842	2208842	0	+	2	1	96	103	2.0
CP008925.1	h6.sal.bam	other	2208843	2208843	0	+	2	2	97	104	2.0
CP008925.1	h6.sal.bam	other	2208844	2208844	0	+	3	1	98	102	3.0
CP008925.1	h6.sal.bam	other	2208845	2208845	0	+	4	2	98	105	4.0
CP008925.1	h6.sal.bam	other	2208846	2208846	0	+	1	1	99	103	1.0
CP008925.1	h6.sal.bam	other	2208847	2208847	0	+	1	4	98	103	1.0
CP008925.1	h6.sal.bam	other	2208848	2208848	0	+	1	1	97	104	1.0
CP008925.1	h6.sal.bam	other	2208849	2208849	0	+	1	0	98	103	1.0
CP008925.1	h6.sal.bam	other	2208850	2208850	0	+	1	1	99	103	1.0
CP008925.1	h6.sal.bam	other	2208851	2208851	0	+	1	1	99	113	1.0
CP008925.1	h6.sal.bam	other	2208852	2208852	0	+	1	1	100	114	1.0
CP008925.1	h6.sal.bam	other	2208853	2208853	0	+	1	2	98	115	1.0
CP008925.1	h6.sal.bam	other	2208854	2208854	0	+	1	0	99	113	1.0
CP008925.1	h6.sal.bam	other	2208855	2208855	0	+	0	2	97	118	0.0
CP008925.1	h6.sal.bam	other	2208856	2208856	0	+	0	4	95	117	0.0
CP008925.1	h6.sal.bam	other	2208857	2208857	0	+	2	1	96	113	2.0
CP008925.1	h6.sal.bam	other	2208858	2208858	0	+	0	1	95	114	0.0
CP008925.1	h6.sal.bam	other	2208859	2208859	0	+	2	0	93	116	2.0
CP008925.1	h6.sal.bam	other	2208860	2208860	0	+	5	0	97	116	5.0
CP008925.1	h6.sal.bam	other	2208861	2208861	0	+	1	1	96	118	1.0
CP008925.1	h6.sal.bam	other	2208862	2208862	0	+	0	1	90	118	0.0
CP008925.1	h6.sal.bam	other	2208863	2208863	0	+	1	2	91	119	1.0
CP008925.1	h6.sal.bam	other	2208864	2208864	0	+	1	0	92	117	1.0
CP008925.1	h6.sal.bam	other	2208865	2208865	0	+	0	0	91	118	0.0
CP008925.1	h6.sal.bam	other	2208866	2208866	0	+	1	0	90	118	1.0
CP008925.1	h6.sal.bam	other	2208867	2208867	0	+	0	2	90	119	0.0
CP008925.1	h6.sal.bam	other	2208868	2208868	0	+	1	2	91	118	1.0
CP008925.1	h6.sal.bam	other	2208869	2208869	0	+	4	1	95	121	4.0
CP008925.1	h6.sal.bam	other	2208870	2208870	0	+	2	1	97	120	2.0
CP008925.1	h6.sal.bam	other	2208871	2208871	0	+	0	0	93	119	0.0
CP008925.1	h6.sal.bam	other	2208872	2208872	0	+	1	4	94	122	1.0
CP008925.1	h6.sal.bam	other	2208873	2208873	0	+	2	0	95	122	2.0
CP008925.1	h6.sal.bam	other	2208874	2208874	0	+	0	1	95	127	0.0
CP008925.1	h6.sal.bam	other	2208875	2208875	0	+	2	2	96	128	2.0
CP008925.1	h6.sal.bam	other	2208876	2208876	0	+	2	1	98	127	2.0
CP008925.1	h6.sal.bam	other	2208877	2208877	0	+	2	2	99	127	2.0
CP008925.1	h6.sal.bam	other	2208878	2208878	0	+	0	1	97	125	0.0
CP008925.1	h6.sal.bam	other	2208879	2208879	0	+	3	3	100	126	3.0
CP008925.1	h6.sal.bam	other	2208880	2208880	0	+	1	3	101	126	1.0
CP008925.1	h6.sal.bam	other	2208881	2208881	0	+	2	1	99	124	2.0
CP008925.1	h6.sal.bam	other	2208882	2208882	0	+	2	0	101	125	2.0
CP008925.1	h6.sal.bam	other	2208883	2208883	0	+	3	0	103	125	3.0
CP008925.1	h6.sal.bam	other	2208884	2208884	0	+	0	4	99	127	0.0
CP008925.1	h6.sal.bam	other	2208885	2208885	0	+	0	2	99	124	0.0
CP008925.1	h6.sal.bam	other	2208886	2208886	0	+	2	1	101	127	2.0
CP008925.1	h6.sal.bam	other	2208887	2208887	0	+	1	0	102	126	1.0
CP008925.1	h6.sal.bam	other	2208888	2208888	0	+	11	1	111	126	11.0
CP008925.1	h6.sal.bam	other	2208889	2208889	0	+	0	2	108	125	0.0
CP008925.1	h6.sal.bam	other	2208890	2208890	0	+	4	2	107	128	4.0
CP008925.1	h6.sal.bam	other	2208891	2208891	0	+	0	0	107	126	0.0
CP008925.1	h6.sal.bam	other	2208892	2208892	0	+	4	1	110	131	4.0
CP008925.1	h6.sal.bam	other	2208893	2208893	0	+	0	3	108	132	0.0
CP008925.1	h6.sal.bam	other	2208894	2208894	0	+	1	0	107	132	1.0
CP008925.1	h6.sal.bam	other	2208895	2208895	0	+	2	2	109	132	2.0
CP008925.1	h6.sal.bam	other	2208896	2208896	0	+	4	1	111	135	4.0
CP008925.1	h6.sal.bam	other	2208897	2208897	0	+	2	0	112	138	2.0
CP008925.1	h6.sal.bam	other	2208898	2208898	0	+	1	0	110	139	1.0
CP008925.1	h6.sal.bam	other	2208899	2208899	0	+	2	1	109	139	2.0
CP008925.1	h6.sal.bam	other	2208900	2208900	0	+	0	2	109	139	0.0
CP008925.1	h6.sal.bam	other	2208901	2208901	0	+	2	1	110	140	2.0
CP008925.1	h6.sal.bam	other	2208902	2208902	0	+	0	0	107	139	0.0
CP008925.1	h6.sal.bam	other	2208903	2208903	0	+	0	1	105	139	0.0
CP008925.1	h6.sal.bam	other	2208904	2208904	0	+	1	2	106	142	1.0
CP008925.1	h6.sal.bam	other	2208905	2208905	0	+	3	7	107	140	3.0
CP008925.1	h6.sal.bam	other	2208906	2208906	0	+	2	1	108	133	2.0
CP008925.1	h6.sal.bam	other	2208907	2208907	0	+	0	0	106	133	0.0
CP008925.1	h6.sal.bam	other	2208908	2208908	0	+	1	0	106	134	1.0
CP008925.1	h6.sal.bam	other	2208909	2208909	0	+	1	3	106	138	1.0
CP008925.1	h6.sal.bam	other	2208910	2208910	0	+	0	4	104	135	0.0
CP008925.1	h6.sal.bam	other	2208911	2208911	0	+	2	3	106	131	2.0
CP008925.1	h6.sal.bam	other	2208912	2208912	0	+	2	2	108	130	2.0
CP008925.1	h6.sal.bam	other	2208913	2208913	0	+	0	0	107	130	0.0
CP008925.1	h6.sal.bam	other	2208914	2208914	0	+	0	0	105	131	0.0
CP008925.1	h6.sal.bam	other	2208915	2208915	0	+	2	2	107	132	2.0
CP008925.1	h6.sal.bam	other	2208916	2208916	0	+	1	2	108	130	1.0
CP008925.1	h6.sal.bam	other	2208917	2208917	0	+	0	2	107	129	0.0
CP008925.1	h6.sal.bam	other	2208918	2208918	0	+	0	2	105	127	0.0
CP008925.1	h6.sal.bam	other	2208919	2208919	0	+	3	2	105	131	3.0
CP008925.1	h6.sal.bam	other	2208920	2208920	0	+	0	1	102	129	0.0
CP008925.1	h6.sal.bam	other	2208921	2208921	0	+	5	4	106	128	5.0
CP008925.1	h6.sal.bam	other	2208922	2208922	0	+	1	2	106	128	1.0
CP008925.1	h6.sal.bam	other	2208923	2208923	0	+	2	1	107	126	2.0
CP008925.1	h6.sal.bam	other	2208924	2208924	0	+	1	9	107	126	1.0
CP008925.1	h6.sal.bam	other	2208925	2208925	0	+	1	2	104	117	1.0
CP008925.1	h6.sal.bam	other	2208926	2208926	0	+	1	3	105	118	1.0
CP008925.1	h6.sal.bam	other	2208927	2208927	0	+	1	2	105	117	1.0
CP008925.1	h6.sal.bam	other	2208928	2208928	0	+	1	2	106	115	1.0
CP008925.1	h6.sal.bam	other	2208929	2208929	0	+	4	1	109	115	4.0
CP008925.1	h6.sal.bam	other	2208930	2208930	0	+	0	0	109	114	0.0
CP008925.1	h6.sal.bam	other	2208931	2208931	0	+	0	2	109	114	0.0
CP008925.1	h6.sal.bam	other	2208932	2208932	0	+	1	3	110	115	1.0
CP008925.1	h6.sal.bam	other	2208933	2208933	0	+	2	1	112	112	2.0
CP008925.1	h6.sal.bam	other	2208934	2208934	0	+	2	0	112	114	2.0
CP008925.1	h6.sal.bam	other	2208935	2208935	0	+	1	2	108	114	1.0
CP008925.1	h6.sal.bam	other	2208936	2208936	0	+	0	1	107	116	0.0
CP008925.1	h6.sal.bam	other	2208937	2208937	0	+	2	2	109	120	2.0
CP008925.1	h6.sal.bam	other	2208938	2208938	0	+	1	1	109	119	1.0
CP008925.1	h6.sal.bam	other	2208939	2208939	0	+	1	0	108	121	1.0
CP008925.1	h6.sal.bam	other	2208940	2208940	0	+	2	1	100	126	2.0
CP008925.1	h6.sal.bam	other	2208941	2208941	0	+	0	2	99	127	0.0
CP008925.1	h6.sal.bam	other	2208942	2208942	0	+	4	1	103	128	4.0
CP008925.1	h6.sal.bam	other	2208943	2208943	0	+	2	3	105	127	2.0
CP008925.1	h6.sal.bam	other	2208944	2208944	0	+	3	2	106	126	3.0
CP008925.1	h6.sal.bam	other	2208945	2208945	0	+	1	2	107	125	1.0
CP008925.1	h6.sal.bam	other	2208946	2208946	0	+	1	5	108	125	1.0
CP008925.1	h6.sal.bam	other	2208947	2208947	0	+	2	1	108	121	2.0
CP008925.1	h6.sal.bam	other	2208948	2208948	0	+	3	3	106	121	3.0
CP008925.1	h6.sal.bam	other	2208949	2208949	0	+	3	2	109	119	3.0
CP008925.1	h6.sal.bam	other	2208950	2208950	0	+	1	1	110	120	1.0
CP008925.1	h6.sal.bam	other	2208951	2208951	0	+	3	1	111	120	3.0
CP008925.1	h6.sal.bam	other	2208952	2208952	0	+	1	1	111	124	1.0
CP008925.1	h6.sal.bam	other	2208953	2208953	0	+	0	1	111	123	0.0
CP008925.1	h6.sal.bam	other	2208954	2208954	0	+	2	2	111	126	2.0
CP008925.1	h6.sal.bam	other	2208955	2208955	0	+	2	1	107	124	2.0
CP008925.1	h6.sal.bam	other	2208956	2208956	0	+	3	2	110	123	3.0
CP008925.1	h6.sal.bam	other	2208957	2208957	0	+	0	2	107	121	0.0
CP008925.1	h6.sal.bam	other	2208958	2208958	0	+	2	1	109	120	2.0
CP008925.1	h6.sal.bam	other	2208959	2208959	0	+	1	0	106	121	1.0
CP008925.1	h6.sal.bam	other	2208960	2208960	0	+	1	6	107	121	1.0
CP008925.1	h6.sal.bam	other	2208961	2208961	0	+	3	1	100	115	3.0
CP008925.1	h6.sal.bam	other	2208962	2208962	0	+	1	0	101	114	1.0
CP008925.1	h6.sal.bam	other	2208963	2208963	0	+	1	2	101	114	1.0
CP008925.1	h6.sal.bam	other	2208964	2208964	0	+	2	5	103	120	2.0
CP008925.1	h6.sal.bam	other	2208965	2208965	0	+	2	1	104	115	2.0
CP008925.1	h6.sal.bam	other	2208966	2208966	0	+	2	1	105	114	2.0
CP008925.1	h6.sal.bam	other	2208967	2208967	0	+	2	4	105	117	2.0
CP008925.1	h6.sal.bam	other	2208968	2208968	0	+	0	1	105	117	0.0
CP008925.1	h6.sal.bam	other	2208969	2208969	0	+	0	5	98	116	0.0
CP008925.1	h6.sal.bam	other	2208970	2208970	0	+	2	0	96	113	2.0
CP008925.1	h6.sal.bam	other	2208971	2208971	0	+	3	4	99	113	3.0
CP008925.1	h6.sal.bam	other	2208972	2208972	0	+	0	1	99	110	0.0
CP008925.1	h6.sal.bam	other	2208973	2208973	0	+	3	0	101	110	3.0
CP008925.1	h6.sal.bam	other	2208974	2208974	0	+	3	2	103	111	3.0
CP008925.1	h6.sal.bam	other	2208975	2208975	0	+	2	2	105	109	2.0
CP008925.1	h6.sal.bam	other	2208976	2208976	0	+	2	0	107	107	2.0
CP008925.1	h6.sal.bam	other	2208977	2208977	0	+	1	0	108	111	1.0
CP008925.1	h6.sal.bam	other	2208978	2208978	0	+	0	4	106	112	0.0
CP008925.1	h6.sal.bam	other	2208979	2208979	0	+	0	0	106	109	0.0
CP008925.1	h6.sal.bam	other	2208980	2208980	0	+	0	2	105	110	0.0
CP008925.1	h6.sal.bam	other	2208981	2208981	0	+	0	2	103	110	0.0
CP008925.1	h6.sal.bam	other	2208982	2208982	0	+	0	0	103	108	0.0
CP008925.1	h6.sal.bam	other	2208983	2208983	0	+	0	2	102	117	0.0
CP008925.1	h6.sal.bam	other	2208984	2208984	0	+	0	0	102	116	0.0
CP008925.1	h6.sal.bam	other	2208985	2208985	0	+	1	0	103	118	1.0
CP008925.1	h6.sal.bam	other	2208986	2208986	0	+	3	3	104	122	3.0
CP008925.1	h6.sal.bam	other	2208987	2208987	0	+	1	2	103	119	1.0
CP008925.1	h6.sal.bam	other	2208988	2208988	0	+	0	0	103	120	0.0
CP008925.1	h6.sal.bam	other	2208989	2208989	0	+	4	1	107	120	4.0
CP008925.1	h6.sal.bam	other	2208990	2208990	0	+	1	0	104	120	1.0
CP008925.1	h6.sal.bam	other	2208991	2208991	0	+	0	0	104	120	0.0
CP008925.1	h6.sal.bam	other	2208992	2208992	0	+	0	0	104	121	0.0
CP008925.1	h6.sal.bam	other	2208993	2208993	0	+	0	5	103	121	0.0
CP008925.1	h6.sal.bam	other	2208994	2208994	0	+	0	0	103	116	0.0
CP008925.1	h6.sal.bam	other	2208995	2208995	0	+	1	2	102	117	1.0
CP008925.1	h6.sal.bam	other	2208996	2208996	0	+	3	4	102	115	3.0
CP008925.1	h6.sal.bam	other	2208997	2208997	0	+	2	0	103	113	2.0
CP008925.1	h6.sal.bam	other	2208998	2208998	0	+	0	0	100	113	0.0
CP008925.1	h6.sal.bam	other	2208999	2208999	0	+	0	1	100	113	0.0
CP008925.1	h6.sal.bam	other	2209000	2209000	0	+	0	2	98	116	0.0
CP008925.1	h6.sal.bam	other	2209001	2209001	0	+	0	2	98	114	0.0
CP008925.1	h6.sal.bam	other	2209002	2209002	0	+	1	2	98	113	1.0
CP008925.1	h6.sal.bam	other	2209003	2209003	0	+	1	0	97	112	1.0
CP008925.1	h6.sal.bam	other	2209004	2209004	0	+	1	0	95	112	1.0
CP008925.1	h6.sal.bam	other	2209005	2209005	0	+	1	3	96	116	1.0
CP008925.1	h6.sal.bam	other	2209006	2209006	0	+	4	0	100	114	4.0
CP008925.1	h6.sal.bam	other	2209007	2209007	0	+	1	4	100	114	1.0
CP008925.1	h6.sal.bam	other	2209008	2209008	0	+	0	0	98	111	0.0
CP008925.1	h6.sal.bam	other	2209009	2209009	0	+	1	4	96	114	1.0
CP008925.1	h6.sal.bam	other	2209010	2209010	0	+	2	5	98	110	2.0
CP008925.1	h6.sal.bam	other	2209011	2209011	0	+	2	1	98	111	2.0
CP008925.1	h6.sal.bam	other	2209012	2209012	0	+	2	3	99	111	2.0
CP008925.1	h6.sal.bam	other	2209013	2209013	0	+	3	6	102	108	3.0
CP008925.1	h6.sal.bam	other	2209014	2209014	0	+	0	0	101	105	0.0
CP008925.1	h6.sal.bam	other	2209015	2209015	0	+	3	3	102	105	3.0
CP008925.1	h6.sal.bam	other	2209016	2209016	0	+	1	0	103	102	1.0
CP008925.1	h6.sal.bam	other	2209017	2209017	0	+	3	1	100	106	3.0
CP008925.1	h6.sal.bam	other	2209018	2209018	0	+	0	0	100	105	0.0
CP008925.1	h6.sal.bam	other	2209019	2209019	0	+	2	1	99	110	2.0
CP008925.1	h6.sal.bam	other	2209020	2209020	0	+	0	2	98	110	0.0
CP008925.1	h6.sal.bam	other	2209021	2209021	0	+	0	1	95	110	0.0
CP008925.1	h6.sal.bam	other	2209022	2209022	0	+	1	2	96	109	1.0
CP008925.1	h6.sal.bam	other	2209023	2209023	0	+	1	3	94	110	1.0
CP008925.1	h6.sal.bam	other	2209024	2209024	0	+	3	0	94	107	3.0
CP008925.1	h6.sal.bam	other	2209025	2209025	0	+	0	2	90	110	0.0
CP008925.1	h6.sal.bam	other	2209026	2209026	0	+	0	4	90	108	0.0
CP008925.1	h6.sal.bam	other	2209027	2209027	0	+	4	2	93	106	4.0
CP008925.1	h6.sal.bam	other	2209028	2209028	0	+	0	2	93	104	0.0
CP008925.1	h6.sal.bam	other	2209029	2209029	0	+	4	0	95	104	4.0
CP008925.1	h6.sal.bam	other	2209030	2209030	0	+	0	0	93	104	0.0
CP008925.1	h6.sal.bam	other	2209031	2209031	0	+	2	1	92	104	2.0
CP008925.1	h6.sal.bam	other	2209032	2209032	0	+	3	0	95	103	3.0
CP008925.1	h6.sal.bam	other	2209033	2209033	0	+	1	2	94	103	1.0
CP008925.1	h6.sal.bam	other	2209034	2209034	0	+	1	0	94	101	1.0
CP008925.1	h6.sal.bam	other	2209035	2209035	0	+	1	0	91	105	1.0
CP008925.1	h6.sal.bam	other	2209036	2209036	0	+	3	2	94	106	3.0
CP008925.1	h6.sal.bam	other	2209037	2209037	0	+	1	3	91	104	1.0
CP008925.1	h6.sal.bam	other	2209038	2209038	0	+	2	3	93	104	2.0
CP008925.1	h6.sal.bam	other	2209039	2209039	0	+	1	0	94	103	1.0
CP008925.1	h6.sal.bam	other	2209040	2209040	0	+	4	4	96	103	4.0
CP008925.1	h6.sal.bam	other	2209041	2209041	0	+	3	1	95	101	3.0
CP008925.1	h6.sal.bam	other	2209042	2209042	0	+	0	4	95	101	0.0
CP008925.1	h6.sal.bam	other	2209043	2209043	0	+	5	0	99	97	5.0
CP008925.1	h6.sal.bam	other	2209044	2209044	0	+	0	2	99	98	0.0
CP008925.1	h6.sal.bam	other	2209045	2209045	0	+	1	0	98	97	1.0
CP008925.1	h6.sal.bam	other	2209046	2209046	0	+	0	1	94	99	0.0
CP008925.1	h6.sal.bam	other	2209047	2209047	0	+	2	1	96	98	2.0
CP008925.1	h6.sal.bam	other	2209048	2209048	0	+	0	1	93	98	0.0
CP008925.1	h6.sal.bam	other	2209049	2209049	0	+	1	0	92	98	1.0
CP008925.1	h6.sal.bam	other	2209050	2209050	0	+	0	3	91	98	0.0
CP008925.1	h6.sal.bam	other	2209051	2209051	0	+	3	1	92	98	3.0
CP008925.1	h6.sal.bam	other	2209052	2209052	0	+	0	1	91	97	0.0
CP008925.1	h6.sal.bam	other	2209053	2209053	0	+	2	1	93	97	2.0
CP008925.1	h6.sal.bam	other	2209054	2209054	0	+	1	1	94	96	1.0
CP008925.1	h6.sal.bam	other	2209055	2209055	0	+	2	1	96	95	2.0
CP008925.1	h6.sal.bam	other	2209056	2209056	0	+	0	7	96	94	0.0
CP008925.1	h6.sal.bam	other	2209057	2209057	0	+	1	2	97	90	1.0
CP008925.1	h6.sal.bam	other	2209058	2209058	0	+	1	1	98	88	1.0
CP008925.1	h6.sal.bam	other	2209059	2209059	0	+	1	2	99	87	1.0
CP008925.1	h6.sal.bam	other	2209060	2209060	0	+	1	4	96	89	1.0
CP008925.1	h6.sal.bam	other	2209061	2209061	0	+	1	2	97	86	1.0
CP008925.1	h6.sal.bam	other	2209062	2209062	0	+	2	1	98	85	2.0
CP008925.1	h6.sal.bam	other	2209063	2209063	0	+	1	0	99	84	1.0
CP008925.1	h6.sal.bam	other	2209064	2209064	0	+	2	1	97	87	2.0
CP008925.1	h6.sal.bam	other	2209065	2209065	0	+	1	1	97	86	1.0
CP008925.1	h6.sal.bam	other	2209066	2209066	0	+	0	0	97	86	0.0
CP008925.1	h6.sal.bam	other	2209067	2209067	0	+	2	0	99	87	2.0
CP008925.1	h6.sal.bam	other	2209068	2209068	0	+	1	0	100	92	1.0
CP008925.1	h6.sal.bam	other	2209069	2209069	0	+	1	2	100	95	1.0
CP008925.1	h6.sal.bam	other	2209070	2209070	0	+	0	0	97	96	0.0
CP008925.1	h6.sal.bam	other	2209071	2209071	0	+	0	2	95	97	0.0
CP008925.1	h6.sal.bam	other	2209072	2209072	0	+	2	0	97	96	2.0
CP008925.1	h6.sal.bam	other	2209073	2209073	0	+	1	1	98	97	1.0
CP008925.1	h6.sal.bam	other	2209074	2209074	0	+	3	3	101	96	3.0
CP008925.1	h6.sal.bam	other	2209075	2209075	0	+	0	1	101	93	0.0
CP008925.1	h6.sal.bam	other	2209076	2209076	0	+	1	1	102	94	1.0
CP008925.1	h6.sal.bam	other	2209077	2209077	0	+	3	1	104	99	3.0
CP008925.1	h6.sal.bam	other	2209078	2209078	0	+	0	3	103	99	0.0
CP008925.1	h6.sal.bam	other	2209079	2209079	0	+	1	1	103	98	1.0
CP008925.1	h6.sal.bam	other	2209080	2209080	0	+	1	1	98	97	1.0
CP008925.1	h6.sal.bam	other	2209081	2209081	0	+	1	1	99	98	1.0
CP008925.1	h6.sal.bam	other	2209082	2209082	0	+	1	1	100	97	1.0
CP008925.1	h6.sal.bam	other	2209083	2209083	0	+	0	3	99	96	0.0
CP008925.1	h6.sal.bam	other	2209084	2209084	0	+	0	4	99	93	0.0
CP008925.1	h6.sal.bam	other	2209085	2209085	0	+	0	1	97	92	0.0
CP008925.1	h6.sal.bam	other	2209086	2209086	0	+	2	1	97	91	2.0
CP008925.1	h6.sal.bam	other	2209087	2209087	0	+	1	1	96	90	1.0
CP008925.1	h6.sal.bam	other	2209088	2209088	0	+	2	1	95	91	2.0
CP008925.1	h6.sal.bam	other	2209089	2209089	0	+	1	2	93	90	1.0
CP008925.1	h6.sal.bam	other	2209090	2209090	0	+	1	2	93	89	1.0
CP008925.1	h6.sal.bam	other	2209091	2209091	0	+	1	1	93	87	1.0
CP008925.1	h6.sal.bam	other	2209092	2209092	0	+	1	2	91	89	1.0
CP008925.1	h6.sal.bam	other	2209093	2209093	0	+	3	2	94	87	3.0
CP008925.1	h6.sal.bam	other	2209094	2209094	0	+	1	3	93	85	1.0
CP008925.1	h6.sal.bam	other	2209095	2209095	0	+	0	2	93	85	0.0
CP008925.1	h6.sal.bam	other	2209096	2209096	0	+	1	1	93	84	1.0
CP008925.1	h6.sal.bam	other	2209097	2209097	0	+	2	2	94	85	2.0
CP008925.1	h6.sal.bam	other	2209098	2209098	0	+	4	1	97	84	4.0
CP008925.1	h6.sal.bam	other	2209099	2209099	0	+	1	2	95	84	1.0
CP008925.1	h6.sal.bam	other	2209100	2209100	0	+	1	0	96	82	1.0
CP008925.1	h6.sal.bam	other	2209101	2209101	0	+	5	1	97	83	5.0
CP008925.1	h6.sal.bam	other	2209102	2209102	0	+	0	1	97	84	0.0
CP008925.1	h6.sal.bam	other	2209103	2209103	0	+	0	0	97	83	0.0
CP008925.1	h6.sal.bam	other	2209104	2209104	0	+	4	0	98	84	4.0
CP008925.1	h6.sal.bam	other	2209105	2209105	0	+	2	0	100	84	2.0
CP008925.1	h6.sal.bam	other	2209106	2209106	0	+	4	0	102	84	4.0
CP008925.1	h6.sal.bam	other	2209107	2209107	0	+	0	0	98	87	0.0
CP008925.1	h6.sal.bam	other	2209108	2209108	0	+	0	1	98	87	0.0
CP008925.1	h6.sal.bam	other	2209109	2209109	0	+	0	2	97	96	0.0
CP008925.1	h6.sal.bam	other	2209110	2209110	0	+	1	1	97	95	1.0
CP008925.1	h6.sal.bam	other	2209111	2209111	0	+	0	1	94	94	0.0
CP008925.1	h6.sal.bam	other	2209112	2209112	0	+	2	2	95	93	2.0
CP008925.1	h6.sal.bam	other	2209113	2209113	0	+	2	2	95	97	2.0
CP008925.1	h6.sal.bam	other	2209114	2209114	0	+	0	2	95	95	0.0
CP008925.1	h6.sal.bam	other	2209115	2209115	0	+	2	1	92	93	2.0
CP008925.1	h6.sal.bam	other	2209116	2209116	0	+	0	1	90	95	0.0
CP008925.1	h6.sal.bam	other	2209117	2209117	0	+	0	0	90	94	0.0
CP008925.1	h6.sal.bam	other	2209118	2209118	0	+	3	1	88	95	3.0
CP008925.1	h6.sal.bam	other	2209119	2209119	0	+	0	2	88	95	0.0
CP008925.1	h6.sal.bam	other	2209120	2209120	0	+	1	2	88	97	1.0
CP008925.1	h6.sal.bam	other	2209121	2209121	0	+	2	0	88	95	2.0
CP008925.1	h6.sal.bam	other	2209122	2209122	0	+	3	1	91	97	3.0
CP008925.1	h6.sal.bam	other	2209123	2209123	0	+	3	1	94	101	3.0
CP008925.1	h6.sal.bam	other	2209124	2209124	0	+	1	1	94	109	1.0
CP008925.1	h6.sal.bam	other	2209125	2209125	0	+	2	2	96	108	2.0
CP008925.1	h6.sal.bam	other	2209126	2209126	0	+	0	1	93	107	0.0
CP008925.1	h6.sal.bam	other	2209127	2209127	0	+	0	0	93	106	0.0
CP008925.1	h6.sal.bam	other	2209128	2209128	0	+	0	1	91	106	0.0
CP008925.1	h6.sal.bam	other	2209129	2209129	0	+	1	0	91	106	1.0
CP008925.1	h6.sal.bam	other	2209130	2209130	0	+	1	2	90	106	1.0
CP008925.1	h6.sal.bam	other	2209131	2209131	0	+	0	0	90	104	0.0
CP008925.1	h6.sal.bam	other	2209132	2209132	0	+	1	4	90	104	1.0
CP008925.1	h6.sal.bam	other	2209133	2209133	0	+	2	0	91	104	2.0
CP008925.1	h6.sal.bam	other	2209134	2209134	0	+	1	1	91	106	1.0
CP008925.1	h6.sal.bam	other	2209135	2209135	0	+	0	1	90	105	0.0
CP008925.1	h6.sal.bam	other	2209136	2209136	0	+	1	0	90	109	1.0
CP008925.1	h6.sal.bam	other	2209137	2209137	0	+	3	4	91	109	3.0
CP008925.1	h6.sal.bam	other	2209138	2209138	0	+	0	0	90	105	0.0
CP008925.1	h6.sal.bam	other	2209139	2209139	0	+	4	0	91	105	4.0
CP008925.1	h6.sal.bam	other	2209140	2209140	0	+	3	2	94	105	3.0
CP008925.1	h6.sal.bam	other	2209141	2209141	0	+	1	4	94	103	1.0
CP008925.1	h6.sal.bam	other	2209142	2209142	0	+	0	3	92	99	0.0
CP008925.1	h6.sal.bam	other	2209143	2209143	0	+	1	2	92	105	1.0
CP008925.1	h6.sal.bam	other	2209144	2209144	0	+	0	1	91	105	0.0
CP008925.1	h6.sal.bam	other	2209145	2209145	0	+	3	1	94	104	3.0
CP008925.1	h6.sal.bam	other	2209146	2209146	0	+	2	0	96	103	2.0
CP008925.1	h6.sal.bam	other	2209147	2209147	0	+	1	0	95	105	1.0
CP008925.1	h6.sal.bam	other	2209148	2209148	0	+	1	0	93	106	1.0
CP008925.1	h6.sal.bam	other	2209149	2209149	0	+	1	0	94	108	1.0
CP008925.1	h6.sal.bam	other	2209150	2209150	0	+	1	2	94	110	1.0
CP008925.1	h6.sal.bam	other	2209151	2209151	0	+	0	6	94	108	0.0
CP008925.1	h6.sal.bam	other	2209152	2209152	0	+	1	1	92	103	1.0
CP008925.1	h6.sal.bam	other	2209153	2209153	0	+	0	2	92	103	0.0
CP008925.1	h6.sal.bam	other	2209154	2209154	0	+	3	0	93	102	3.0
CP008925.1	h6.sal.bam	other	2209155	2209155	0	+	0	2	91	104	0.0
CP008925.1	h6.sal.bam	other	2209156	2209156	0	+	3	1	94	104	3.0
CP008925.1	h6.sal.bam	other	2209157	2209157	0	+	1	0	95	103	1.0
CP008925.1	h6.sal.bam	other	2209158	2209158	0	+	0	1	95	103	0.0
CP008925.1	h6.sal.bam	other	2209159	2209159	0	+	0	2	95	102	0.0
CP008925.1	h6.sal.bam	other	2209160	2209160	0	+	2	0	97	101	2.0
CP008925.1	h6.sal.bam	other	2209161	2209161	0	+	0	2	95	101	0.0
CP008925.1	h6.sal.bam	other	2209162	2209162	0	+	1	1	95	101	1.0
CP008925.1	h6.sal.bam	other	2209163	2209163	0	+	0	0	92	100	0.0
CP008925.1	h6.sal.bam	other	2209164	2209164	0	+	2	1	91	102	2.0
CP008925.1	h6.sal.bam	other	2209165	2209165	0	+	1	1	92	101	1.0
CP008925.1	h6.sal.bam	other	2209166	2209166	0	+	0	1	92	100	0.0
CP008925.1	h6.sal.bam	other	2209167	2209167	0	+	0	4	90	100	0.0
CP008925.1	h6.sal.bam	other	2209168	2209168	0	+	1	0	88	101	1.0
CP008925.1	h6.sal.bam	other	2209169	2209169	0	+	0	0	88	101	0.0
CP008925.1	h6.sal.bam	other	2209170	2209170	0	+	3	0	91	101	3.0
CP008925.1	h6.sal.bam	other	2209171	2209171	0	+	0	2	90	105	0.0
CP008925.1	h6.sal.bam	other	2209172	2209172	0	+	0	0	84	103	0.0
CP008925.1	h6.sal.bam	other	2209173	2209173	0	+	5	1	89	105	5.0
CP008925.1	h6.sal.bam	other	2209174	2209174	0	+	2	1	89	106	2.0
CP008925.1	h6.sal.bam	other	2209175	2209175	0	+	0	1	88	105	0.0
CP008925.1	h6.sal.bam	other	2209176	2209176	0	+	1	2	86	105	1.0
CP008925.1	h6.sal.bam	other	2209177	2209177	0	+	2	0	88	104	2.0
CP008925.1	h6.sal.bam	other	2209178	2209178	0	+	0	1	82	105	0.0
CP008925.1	h6.sal.bam	other	2209179	2209179	0	+	2	2	84	104	2.0
CP008925.1	h6.sal.bam	GTTC	2209180	2209180	2209188	+	1	8	85	104	1.0
CP008925.1	h6.sal.bam	other	2209181	2209181	0	+	0	1	79	96	0.0
CP008925.1	h6.sal.bam	GTTC	2209182	2209182	2209188	+	22	0	100	97	22.0
CP008925.1	h6.sal.bam	other	2209183	2209183	0	+	0	1	100	97	0.0
CP008925.1	h6.sal.bam	other	2209184	2209184	0	+	0	1	100	99	0.0
CP008925.1	h6.sal.bam	other	2209185	2209185	0	+	0	1	97	102	0.0
CP008925.1	h6.sal.bam	other	2209186	2209186	0	+	2	1	99	102	2.0
CP008925.1	h6.sal.bam	other	2209187	2209187	0	+	0	4	99	103	0.0
CP008925.1	h6.sal.bam	other	2209188	2209188	0	+	1	0	98	100	1.0
CP008925.1	h6.sal.bam	other	2209189	2209189	0	+	0	1	98	100	0.0
CP008925.1	h6.sal.bam	other	2209190	2209190	0	+	3	2	100	101	3.0
CP008925.1	h6.sal.bam	other	2209191	2209191	0	+	4	1	104	100	4.0
CP008925.1	h6.sal.bam	other	2209192	2209192	0	+	2	1	106	99	2.0
CP008925.1	h6.sal.bam	other	2209193	2209193	0	+	2	3	105	98	2.0
CP008925.1	h6.sal.bam	other	2209194	2209194	0	+	0	1	105	100	0.0
CP008925.1	h6.sal.bam	other	2209195	2209195	0	+	0	0	101	101	0.0
CP008925.1	h6.sal.bam	other	2209196	2209196	0	+	1	2	102	101	1.0
CP008925.1	h6.sal.bam	GTTC	2209197	2209197	2209188	+	2	5	101	99	2.0
CP008925.1	h6.sal.bam	other	2209198	2209198	0	+	2	9	100	102	2.0
CP008925.1	h6.sal.bam	GTTC	2209199	2209199	2209188	+	3	0	103	94	3.0
CP008925.1	h6.sal.bam	other	2209200	2209200	0	+	5	1	106	94	5.0
CP008925.1	h6.sal.bam	other	2209201	2209201	0	+	2	0	108	93	2.0
CP008925.1	h6.sal.bam	other	2209202	2209202	0	+	6	1	114	98	6.0
CP008925.1	h6.sal.bam	other	2209203	2209203	0	+	2	0	116	97	2.0
CP008925.1	h6.sal.bam	other	2209204	2209204	0	+	0	3	115	98	0.0
CP008925.1	h6.sal.bam	other	2209205	2209205	0	+	3	0	117	96	3.0
CP008925.1	h6.sal.bam	other	2209206	2209206	0	+	3	1	120	103	3.0
CP008925.1	h6.sal.bam	other	2209207	2209207	0	+	1	0	118	104	1.0
CP008925.1	h6.sal.bam	other	2209208	2209208	0	+	0	2	118	104	0.0
CP008925.1	h6.sal.bam	other	2209209	2209209	0	+	1	3	118	102	1.0
CP008925.1	h6.sal.bam	other	2209210	2209210	0	+	1	2	119	101	1.0
CP008925.1	h6.sal.bam	other	2209211	2209211	0	+	3	0	118	103	3.0
CP008925.1	h6.sal.bam	other	2209212	2209212	0	+	0	0	118	104	0.0
CP008925.1	h6.sal.bam	other	2209213	2209213	0	+	0	5	114	105	0.0
CP008925.1	h6.sal.bam	other	2209214	2209214	0	+	0	2	111	107	0.0
CP008925.1	h6.sal.bam	other	2209215	2209215	0	+	1	1	112	105	1.0
CP008925.1	h6.sal.bam	other	2209216	2209216	0	+	0	1	112	104	0.0
CP008925.1	h6.sal.bam	other	2209217	2209217	0	+	0	1	112	107	0.0
CP008925.1	h6.sal.bam	other	2209218	2209218	0	+	2	2	114	107	2.0
CP008925.1	h6.sal.bam	other	2209219	2209219	0	+	3	0	117	105	3.0
CP008925.1	h6.sal.bam	other	2209220	2209220	0	+	2	0	116	105	2.0
CP008925.1	h6.sal.bam	other	2209221	2209221	0	+	4	2	118	115	4.0
CP008925.1	h6.sal.bam	other	2209222	2209222	0	+	0	1	117	113	0.0
CP008925.1	h6.sal.bam	other	2209223	2209223	0	+	1	2	117	114	1.0
CP008925.1	h6.sal.bam	other	2209224	2209224	0	+	4	2	120	115	4.0
CP008925.1	h6.sal.bam	other	2209225	2209225	0	+	1	0	120	114	1.0
CP008925.1	h6.sal.bam	other	2209226	2209226	0	+	4	1	124	114	4.0
CP008925.1	h6.sal.bam	other	2209227	2209227	0	+	2	1	119	117	2.0
CP008925.1	h6.sal.bam	other	2209228	2209228	0	+	3	1	122	122	3.0
CP008925.1	h6.sal.bam	other	2209229	2209229	0	+	2	1	123	121	2.0
CP008925.1	h6.sal.bam	other	2209230	2209230	0	+	2	2	125	120	2.0
CP008925.1	h6.sal.bam	other	2209231	2209231	0	+	1	0	125	120	1.0
CP008925.1	h6.sal.bam	other	2209232	2209232	0	+	0	0	125	121	0.0
CP008925.1	h6.sal.bam	other	2209233	2209233	0	+	2	0	127	123	2.0
CP008925.1	h6.sal.bam	other	2209234	2209234	0	+	4	1	131	125	4.0
CP008925.1	h6.sal.bam	other	2209235	2209235	0	+	1	0	130	124	1.0
CP008925.1	h6.sal.bam	other	2209236	2209236	0	+	2	3	132	124	2.0
CP008925.1	h6.sal.bam	other	2209237	2209237	0	+	0	0	131	121	0.0
CP008925.1	h6.sal.bam	other	2209238	2209238	0	+	1	1	132	125	1.0
CP008925.1	h6.sal.bam	other	2209239	2209239	0	+	0	0	130	125	0.0
CP008925.1	h6.sal.bam	other	2209240	2209240	0	+	4	1	133	127	4.0
CP008925.1	h6.sal.bam	other	2209241	2209241	0	+	0	2	133	126	0.0
CP008925.1	h6.sal.bam	other	2209242	2209242	0	+	2	3	134	124	2.0
CP008925.1	h6.sal.bam	other	2209243	2209243	0	+	1	3	134	121	1.0
CP008925.1	h6.sal.bam	other	2209244	2209244	0	+	0	1	134	128	0.0
CP008925.1	h6.sal.bam	other	2209245	2209245	0	+	3	1	134	130	3.0
CP008925.1	h6.sal.bam	other	2209246	2209246	0	+	1	0	135	129	1.0
CP008925.1	h6.sal.bam	other	2209247	2209247	0	+	2	2	137	129	2.0
CP008925.1	h6.sal.bam	other	2209248	2209248	0	+	6	2	138	129	6.0
CP008925.1	h6.sal.bam	other	2209249	2209249	0	+	1	0	137	128	1.0
CP008925.1	h6.sal.bam	other	2209250	2209250	0	+	1	1	138	128	1.0
CP008925.1	h6.sal.bam	other	2209251	2209251	0	+	0	1	137	130	0.0
CP008925.1	h6.sal.bam	other	2209252	2209252	0	+	1	2	136	129	1.0
CP008925.1	h6.sal.bam	other	2209253	2209253	0	+	1	1	136	127	1.0
CP008925.1	h6.sal.bam	other	2209254	2209254	0	+	1	2	136	129	1.0
CP008925.1	h6.sal.bam	other	2209255	2209255	0	+	1	0	136	127	1.0
CP008925.1	h6.sal.bam	other	2209256	2209256	0	+	0	0	136	127	0.0
CP008925.1	h6.sal.bam	other	2209257	2209257	0	+	1	3	116	129	1.0
CP008925.1	h6.sal.bam	other	2209258	2209258	0	+	0	5	116	128	0.0
CP008925.1	h6.sal.bam	other	2209259	2209259	0	+	3	0	119	123	3.0
CP008925.1	h6.sal.bam	other	2209260	2209260	0	+	0	1	119	123	0.0
CP008925.1	h6.sal.bam	other	2209261	2209261	0	+	0	2	117	122	0.0
CP008925.1	h6.sal.bam	other	2209262	2209262	0	+	0	1	116	128	0.0
CP008925.1	h6.sal.bam	other	2209263	2209263	0	+	0	2	116	127	0.0
CP008925.1	h6.sal.bam	other	2209264	2209264	0	+	2	0	118	125	2.0
CP008925.1	h6.sal.bam	other	2209265	2209265	0	+	1	1	116	125	1.0
CP008925.1	h6.sal.bam	other	2209266	2209266	0	+	0	3	112	124	0.0
CP008925.1	h6.sal.bam	other	2209267	2209267	0	+	0	2	111	121	0.0
CP008925.1	h6.sal.bam	other	2209268	2209268	0	+	2	0	111	124	2.0
CP008925.1	h6.sal.bam	other	2209269	2209269	0	+	3	2	114	125	3.0
CP008925.1	h6.sal.bam	other	2209270	2209270	0	+	4	5	118	126	4.0
CP008925.1	h6.sal.bam	other	2209271	2209271	0	+	1	3	118	121	1.0
CP008925.1	h6.sal.bam	other	2209272	2209272	0	+	3	1	119	119	3.0
CP008925.1	h6.sal.bam	other	2209273	2209273	0	+	3	2	120	122	3.0
CP008925.1	h6.sal.bam	other	2209274	2209274	0	+	1	3	118	121	1.0
CP008925.1	h6.sal.bam	other	2209275	2209275	0	+	0	1	112	119	0.0
CP008925.1	h6.sal.bam	other	2209276	2209276	0	+	0	0	111	123	0.0
CP008925.1	h6.sal.bam	other	2209277	2209277	0	+	0	3	104	124	0.0
CP008925.1	h6.sal.bam	other	2209278	2209278	0	+	4	1	106	124	4.0
CP008925.1	h6.sal.bam	other	2209279	2209279	0	+	0	2	106	125	0.0
CP008925.1	h6.sal.bam	other	2209280	2209280	0	+	3	1	106	123	3.0
CP008925.1	h6.sal.bam	other	2209281	2209281	0	+	0	2	103	122	0.0
CP008925.1	h6.sal.bam	other	2209282	2209282	0	+	1	0	103	120	1.0
CP008925.1	h6.sal.bam	other	2209283	2209283	0	+	1	1	104	120	1.0
CP008925.1	h6.sal.bam	other	2209284	2209284	0	+	0	3	103	125	0.0
CP008925.1	h6.sal.bam	other	2209285	2209285	0	+	1	3	103	122	1.0
CP008925.1	h6.sal.bam	other	2209286	2209286	0	+	4	1	104	119	4.0
CP008925.1	h6.sal.bam	other	2209287	2209287	0	+	2	1	106	118	2.0
CP008925.1	h6.sal.bam	other	2209288	2209288	0	+	2	7	108	119	2.0
CP008925.1	h6.sal.bam	other	2209289	2209289	0	+	0	0	108	114	0.0
CP008925.1	h6.sal.bam	other	2209290	2209290	0	+	1	0	108	116	1.0
CP008925.1	h6.sal.bam	other	2209291	2209291	0	+	0	4	108	118	0.0
CP008925.1	h6.sal.bam	other	2209292	2209292	0	+	2	2	110	115	2.0
CP008925.1	h6.sal.bam	other	2209293	2209293	0	+	3	3	112	115	3.0
CP008925.1	h6.sal.bam	other	2209294	2209294	0	+	0	1	109	113	0.0
CP008925.1	h6.sal.bam	other	2209295	2209295	0	+	0	4	106	112	0.0
CP008925.1	h6.sal.bam	other	2209296	2209296	0	+	2	0	104	112	2.0
CP008925.1	h6.sal.bam	other	2209297	2209297	0	+	1	2	105	112	1.0
CP008925.1	h6.sal.bam	other	2209298	2209298	0	+	3	3	107	110	3.0
CP008925.1	h6.sal.bam	other	2209299	2209299	0	+	4	1	107	108	4.0
CP008925.1	h6.sal.bam	other	2209300	2209300	0	+	0	3	106	108	0.0
CP008925.1	h6.sal.bam	GTTC	2209301	2209301	2209309	+	1	2	102	105	1.0
CP008925.1	h6.sal.bam	other	2209302	2209302	0	+	3	4	103	106	3.0
CP008925.1	h6.sal.bam	GTTC	2209303	2209303	2209309	+	1	0	102	102	1.0
CP008925.1	h6.sal.bam	other	2209304	2209304	0	+	2	1	100	104	2.0
CP008925.1	h6.sal.bam	other	2209305	2209305	0	+	1	1	101	103	1.0
CP008925.1	h6.sal.bam	other	2209306	2209306	0	+	2	1	102	107	2.0
CP008925.1	h6.sal.bam	other	2209307	2209307	0	+	1	2	103	108	1.0
CP008925.1	h6.sal.bam	other	2209308	2209308	0	+	2	2	103	106	2.0
CP008925.1	h6.sal.bam	other	2209309	2209309	0	+	1	2	100	105	1.0
CP008925.1	h6.sal.bam	other	2209310	2209310	0	+	1	1	100	103	1.0
CP008925.1	h6.sal.bam	other	2209311	2209311	0	+	1	1	99	102	1.0
CP008925.1	h6.sal.bam	other	2209312	2209312	0	+	0	2	98	101	0.0
CP008925.1	h6.sal.bam	other	2209313	2209313	0	+	1	1	98	99	1.0
CP008925.1	h6.sal.bam	other	2209314	2209314	0	+	0	0	98	99	0.0
CP008925.1	h6.sal.bam	other	2209315	2209315	0	+	0	1	95	99	0.0
CP008925.1	h6.sal.bam	other	2209316	2209316	0	+	0	1	95	99	0.0
CP008925.1	h6.sal.bam	other	2209317	2209317	0	+	0	1	93	98	0.0
CP008925.1	h6.sal.bam	GTTC	2209318	2209318	2209309	+	0	7	92	99	0.0
CP008925.1	h6.sal.bam	other	2209319	2209319	0	+	0	3	92	95	0.0
CP008925.1	h6.sal.bam	GTTC	2209320	2209320	2209309	+	2	1	91	93	2.0
CP008925.1	h6.sal.bam	other	2209321	2209321	0	+	2	0	90	93	2.0
CP008925.1	h6.sal.bam	other	2209322	2209322	0	+	2	1	92	93	2.0
CP008925.1	h6.sal.bam	other	2209323	2209323	0	+	2	1	88	92	2.0
CP008925.1	h6.sal.bam	other	2209324	2209324	0	+	2	4	89	92	2.0
CP008925.1	h6.sal.bam	other	2209325	2209325	0	+	0	0	88	88	0.0
CP008925.1	h6.sal.bam	other	2209326	2209326	0	+	5	0	93	89	5.0
CP008925.1	h6.sal.bam	other	2209327	2209327	0	+	0	1	92	89	0.0
CP008925.1	h6.sal.bam	other	2209328	2209328	0	+	1	1	93	89	1.0
CP008925.1	h6.sal.bam	other	2209329	2209329	0	+	1	0	93	90	1.0
CP008925.1	h6.sal.bam	other	2209330	2209330	0	+	0	2	92	92	0.0
CP008925.1	h6.sal.bam	other	2209331	2209331	0	+	3	2	95	91	3.0
CP008925.1	h6.sal.bam	other	2209332	2209332	0	+	1	0	95	89	1.0
CP008925.1	h6.sal.bam	other	2209333	2209333	0	+	4	0	95	92	4.0
CP008925.1	h6.sal.bam	other	2209334	2209334	0	+	2	4	97	92	2.0
CP008925.1	h6.sal.bam	other	2209335	2209335	0	+	3	2	100	88	3.0
CP008925.1	h6.sal.bam	other	2209336	2209336	0	+	2	2	102	86	2.0
CP008925.1	h6.sal.bam	other	2209337	2209337	0	+	1	0	103	84	1.0
CP008925.1	h6.sal.bam	other	2209338	2209338	0	+	0	0	103	86	0.0
CP008925.1	h6.sal.bam	other	2209339	2209339	0	+	1	3	101	88	1.0
CP008925.1	h6.sal.bam	other	2209340	2209340	0	+	1	1	102	85	1.0
CP008925.1	h6.sal.bam	other	2209341	2209341	0	+	1	1	103	91	1.0
CP008925.1	h6.sal.bam	other	2209342	2209342	0	+	2	0	103	90	2.0
CP008925.1	h6.sal.bam	other	2209343	2209343	0	+	0	2	103	90	0.0
CP008925.1	h6.sal.bam	other	2209344	2209344	0	+	0	4	100	90	0.0
CP008925.1	h6.sal.bam	other	2209345	2209345	0	+	0	2	94	86	0.0
CP008925.1	h6.sal.bam	other	2209346	2209346	0	+	2	0	95	84	2.0
CP008925.1	h6.sal.bam	other	2209347	2209347	0	+	2	3	95	85	2.0
CP008925.1	h6.sal.bam	other	2209348	2209348	0	+	4	4	96	82	4.0
CP008925.1	h6.sal.bam	other	2209349	2209349	0	+	2	0	97	78	2.0
CP008925.1	h6.sal.bam	other	2209350	2209350	0	+	0	1	97	80	0.0
CP008925.1	h6.sal.bam	other	2209351	2209351	0	+	3	1	100	81	3.0
CP008925.1	h6.sal.bam	other	2209352	2209352	0	+	1	3	101	80	1.0
CP008925.1	h6.sal.bam	other	2209353	2209353	0	+	3	2	99	77	3.0
CP008925.1	h6.sal.bam	other	2209354	2209354	0	+	3	0	101	82	3.0
CP008925.1	h6.sal.bam	other	2209355	2209355	0	+	3	1	104	82	3.0
CP008925.1	h6.sal.bam	other	2209356	2209356	0	+	1	2	105	81	1.0
CP008925.1	h6.sal.bam	other	2209357	2209357	0	+	2	2	107	79	2.0
CP008925.1	h6.sal.bam	other	2209358	2209358	0	+	1	1	107	80	1.0
CP008925.1	h6.sal.bam	other	2209359	2209359	0	+	1	0	108	80	1.0
CP008925.1	h6.sal.bam	other	2209360	2209360	0	+	1	0	108	80	1.0
CP008925.1	h6.sal.bam	other	2209361	2209361	0	+	6	0	110	80	6.0
CP008925.1	h6.sal.bam	other	2209362	2209362	0	+	1	3	109	84	1.0
CP008925.1	h6.sal.bam	GTTC	2209363	2209363	2209371	+	1	2	108	81	1.0
CP008925.1	h6.sal.bam	other	2209364	2209364	0	+	0	2	108	79	0.0
CP008925.1	h6.sal.bam	GTTC	2209365	2209365	2209371	+	1	1	108	78	1.0
CP008925.1	h6.sal.bam	other	2209366	2209366	0	+	1	1	106	78	1.0
CP008925.1	h6.sal.bam	other	2209367	2209367	0	+	1	2	107	77	1.0
CP008925.1	h6.sal.bam	other	2209368	2209368	0	+	0	1	104	75	0.0
CP008925.1	h6.sal.bam	other	2209369	2209369	0	+	4	3	108	78	4.0
CP008925.1	h6.sal.bam	other	2209370	2209370	0	+	1	1	106	76	1.0
CP008925.1	h6.sal.bam	other	2209371	2209371	0	+	1	0	107	76	1.0
CP008925.1	h6.sal.bam	other	2209372	2209372	0	+	0	1	107	76	0.0
CP008925.1	h6.sal.bam	other	2209373	2209373	0	+	1	0	105	79	1.0
CP008925.1	h6.sal.bam	other	2209374	2209374	0	+	1	1	102	82	1.0
CP008925.1	h6.sal.bam	other	2209375	2209375	0	+	1	2	103	81	1.0
CP008925.1	h6.sal.bam	other	2209376	2209376	0	+	2	1	101	80	2.0
CP008925.1	h6.sal.bam	other	2209377	2209377	0	+	0	1	100	79	0.0
CP008925.1	h6.sal.bam	other	2209378	2209378	0	+	0	3	100	78	0.0
CP008925.1	h6.sal.bam	other	2209379	2209379	0	+	1	1	99	80	1.0
CP008925.1	h6.sal.bam	GTTC	2209380	2209380	2209371	+	2	2	100	79	2.0
CP008925.1	h6.sal.bam	other	2209381	2209381	0	+	1	2	99	77	1.0
CP008925.1	h6.sal.bam	GTTC	2209382	2209382	2209371	+	2	0	100	75	2.0
CP008925.1	h6.sal.bam	other	2209383	2209383	0	+	1	1	99	77	1.0
CP008925.1	h6.sal.bam	GTTC	2209384	2209384	2209392	+	2	0	100	76	2.0
CP008925.1	h6.sal.bam	other	2209385	2209385	0	+	1	0	100	76	1.0
CP008925.1	h6.sal.bam	GTTC	2209386	2209386	2209392	+	6	0	105	81	6.0
CP008925.1	h6.sal.bam	other	2209387	2209387	0	+	0	1	105	81	0.0
CP008925.1	h6.sal.bam	other	2209388	2209388	0	+	1	0	105	83	1.0
CP008925.1	h6.sal.bam	other	2209389	2209389	0	+	0	0	105	84	0.0
CP008925.1	h6.sal.bam	other	2209390	2209390	0	+	1	1	106	86	1.0
CP008925.1	h6.sal.bam	other	2209391	2209391	0	+	0	1	106	85	0.0
CP008925.1	h6.sal.bam	other	2209392	2209392	0	+	2	1	108	85	2.0
CP008925.1	h6.sal.bam	other	2209393	2209393	0	+	2	3	110	84	2.0
CP008925.1	h6.sal.bam	other	2209394	2209394	0	+	1	1	111	84	1.0
CP008925.1	h6.sal.bam	other	2209395	2209395	0	+	0	1	109	85	0.0
CP008925.1	h6.sal.bam	other	2209396	2209396	0	+	1	0	108	85	1.0
CP008925.1	h6.sal.bam	other	2209397	2209397	0	+	1	0	107	85	1.0
CP008925.1	h6.sal.bam	other	2209398	2209398	0	+	0	1	105	85	0.0
CP008925.1	h6.sal.bam	other	2209399	2209399	0	+	1	0	105	84	1.0
CP008925.1	h6.sal.bam	other	2209400	2209400	0	+	3	1	108	87	3.0
CP008925.1	h6.sal.bam	GTTC	2209401	2209401	2209392	+	5	1	108	87	5.0
CP008925.1	h6.sal.bam	other	2209402	2209402	0	+	1	1	109	86	1.0
CP008925.1	h6.sal.bam	GTTC	2209403	2209403	2209392	+	1	1	109	87	1.0
CP008925.1	h6.sal.bam	other	2209404	2209404	0	+	0	3	108	90	0.0
CP008925.1	h6.sal.bam	other	2209405	2209405	0	+	0	1	108	87	0.0
CP008925.1	h6.sal.bam	other	2209406	2209406	0	+	1	3	105	86	1.0
CP008925.1	h6.sal.bam	other	2209407	2209407	0	+	3	0	108	88	3.0
CP008925.1	h6.sal.bam	other	2209408	2209408	0	+	1	0	105	88	1.0
CP008925.1	h6.sal.bam	other	2209409	2209409	0	+	0	0	102	88	0.0
CP008925.1	h6.sal.bam	other	2209410	2209410	0	+	2	0	102	89	2.0
CP008925.1	h6.sal.bam	other	2209411	2209411	0	+	1	1	100	89	1.0
CP008925.1	h6.sal.bam	other	2209412	2209412	0	+	0	1	99	90	0.0
CP008925.1	h6.sal.bam	other	2209413	2209413	0	+	0	2	99	89	0.0
CP008925.1	h6.sal.bam	other	2209414	2209414	0	+	0	2	96	88	0.0
CP008925.1	h6.sal.bam	other	2209415	2209415	0	+	2	5	98	86	2.0
CP008925.1	h6.sal.bam	other	2209416	2209416	0	+	0	0	97	81	0.0
CP008925.1	h6.sal.bam	other	2209417	2209417	0	+	1	2	96	82	1.0
CP008925.1	h6.sal.bam	other	2209418	2209418	0	+	1	0	97	82	1.0
CP008925.1	h6.sal.bam	other	2209419	2209419	0	+	0	0	97	82	0.0
CP008925.1	h6.sal.bam	other	2209420	2209420	0	+	2	0	99	82	2.0
CP008925.1	h6.sal.bam	other	2209421	2209421	0	+	1	1	99	83	1.0
CP008925.1	h6.sal.bam	other	2209422	2209422	0	+	2	0	95	90	2.0
CP008925.1	h6.sal.bam	other	2209423	2209423	0	+	0	0	91	91	0.0
CP008925.1	h6.sal.bam	other	2209424	2209424	0	+	0	2	90	92	0.0
CP008925.1	h6.sal.bam	other	2209425	2209425	0	+	1	2	89	90	1.0
CP008925.1	h6.sal.bam	other	2209426	2209426	0	+	2	0	90	88	2.0
CP008925.1	h6.sal.bam	other	2209427	2209427	0	+	0	4	90	88	0.0
CP008925.1	h6.sal.bam	other	2209428	2209428	0	+	1	2	89	90	1.0
CP008925.1	h6.sal.bam	other	2209429	2209429	0	+	1	0	87	89	1.0
CP008925.1	h6.sal.bam	other	2209430	2209430	0	+	1	2	84	89	1.0
CP008925.1	h6.sal.bam	other	2209431	2209431	0	+	4	1	87	89	4.0
CP008925.1	h6.sal.bam	other	2209432	2209432	0	+	1	0	86	88	1.0
CP008925.1	h6.sal.bam	other	2209433	2209433	0	+	2	1	88	89	2.0
CP008925.1	h6.sal.bam	other	2209434	2209434	0	+	1	2	88	94	1.0
CP008925.1	h6.sal.bam	other	2209435	2209435	0	+	0	2	87	128	0.0
CP008925.1	h6.sal.bam	other	2209436	2209436	0	+	1	0	84	136	1.0
CP008925.1	h6.sal.bam	other	2209437	2209437	0	+	4	0	87	136	4.0
CP008925.1	h6.sal.bam	other	2209438	2209438	0	+	2	0	88	137	2.0
CP008925.1	h6.sal.bam	other	2209439	2209439	0	+	0	1	86	137	0.0
CP008925.1	h6.sal.bam	other	2209440	2209440	0	+	1	1	87	141	1.0
CP008925.1	h6.sal.bam	other	2209441	2209441	0	+	3	2	90	140	3.0
CP008925.1	h6.sal.bam	other	2209442	2209442	0	+	2	2	91	139	2.0
CP008925.1	h6.sal.bam	other	2209443	2209443	0	+	1	0	86	138	1.0
CP008925.1	h6.sal.bam	other	2209444	2209444	0	+	1	1	87	138	1.0
CP008925.1	h6.sal.bam	other	2209445	2209445	0	+	0	1	87	140	0.0
CP008925.1	h6.sal.bam	other	2209446	2209446	0	+	0	5	87	143	0.0
CP008925.1	h6.sal.bam	other	2209447	2209447	0	+	3	0	90	142	3.0
CP008925.1	h6.sal.bam	other	2209448	2209448	0	+	0	2	88	143	0.0
CP008925.1	h6.sal.bam	other	2209449	2209449	0	+	0	0	87	141	0.0
CP008925.1	h6.sal.bam	other	2209450	2209450	0	+	0	1	87	141	0.0
CP008925.1	h6.sal.bam	other	2209451	2209451	0	+	0	0	85	140	0.0
CP008925.1	h6.sal.bam	other	2209452	2209452	0	+	2	3	87	140	2.0
CP008925.1	h6.sal.bam	other	2209453	2209453	0	+	1	2	88	238	1.0
CP008925.1	h6.sal.bam	other	2209454	2209454	0	+	4	0	91	239	4.0
CP008925.1	h6.sal.bam	other	2209455	2209455	0	+	3	0	92	241	3.0
CP008925.1	h6.sal.bam	other	2209456	2209456	0	+	2	0	91	242	2.0
CP008925.1	h6.sal.bam	other	2209457	2209457	0	+	1	3	92	242	1.0
CP008925.1	h6.sal.bam	other	2209458	2209458	0	+	0	5	91	241	0.0
CP008925.1	h6.sal.bam	other	2209459	2209459	0	+	0	2	89	238	0.0
CP008925.1	h6.sal.bam	other	2209460	2209460	0	+	0	0	88	236	0.0
CP008925.1	h6.sal.bam	other	2209461	2209461	0	+	2	3	84	236	2.0
CP008925.1	h6.sal.bam	other	2209462	2209462	0	+	1	0	85	234	1.0
CP008925.1	h6.sal.bam	other	2209463	2209463	0	+	0	1	84	235	0.0
CP008925.1	h6.sal.bam	other	2209464	2209464	0	+	1	1	84	236	1.0
CP008925.1	h6.sal.bam	other	2209465	2209465	0	+	0	0	84	235	0.0
CP008925.1	h6.sal.bam	other	2209466	2209466	0	+	0	1	82	236	0.0
CP008925.1	h6.sal.bam	other	2209467	2209467	0	+	0	3	80	235	0.0
CP008925.1	h6.sal.bam	other	2209468	2209468	0	+	0	0	80	232	0.0
CP008925.1	h6.sal.bam	other	2209469	2209469	0	+	1	2	80	233	1.0
CP008925.1	h6.sal.bam	other	2209470	2209470	0	+	1	1	80	232	1.0
CP008925.1	h6.sal.bam	other	2209471	2209471	0	+	1	0	80	232	1.0
CP008925.1	h6.sal.bam	other	2209472	2209472	0	+	0	1	80	232	0.0
CP008925.1	h6.sal.bam	other	2209473	2209473	0	+	1	0	81	232	1.0
CP008925.1	h6.sal.bam	other	2209474	2209474	0	+	1	3	81	232	1.0
CP008925.1	h6.sal.bam	other	2209475	2209475	0	+	0	1	78	229	0.0
CP008925.1	h6.sal.bam	other	2209476	2209476	0	+	1	0	74	229	1.0
CP008925.1	h6.sal.bam	other	2209477	2209477	0	+	0	2	73	230	0.0
CP008925.1	h6.sal.bam	other	2209478	2209478	0	+	3	1	75	228	3.0
CP008925.1	h6.sal.bam	other	2209479	2209479	0	+	0	0	75	227	0.0
CP008925.1	h6.sal.bam	other	2209480	2209480	0	+	0	2	75	228	0.0
CP008925.1	h6.sal.bam	other	2209481	2209481	0	+	2	3	76	226	2.0
CP008925.1	h6.sal.bam	other	2209482	2209482	0	+	0	0	73	225	0.0
CP008925.1	h6.sal.bam	other	2209483	2209483	0	+	2	1	74	225	2.0
CP008925.1	h6.sal.bam	other	2209484	2209484	0	+	2	0	76	224	2.0
CP008925.1	h6.sal.bam	other	2209485	2209485	0	+	0	2	74	225	0.0
CP008925.1	h6.sal.bam	other	2209486	2209486	0	+	0	0	73	224	0.0
CP008925.1	h6.sal.bam	other	2209487	2209487	0	+	1	0	74	226	1.0
CP008925.1	h6.sal.bam	other	2209488	2209488	0	+	1	1	75	226	1.0
CP008925.1	h6.sal.bam	other	2209489	2209489	0	+	1	1	76	225	1.0
CP008925.1	h6.sal.bam	other	2209490	2209490	0	+	1	1	74	225	1.0
CP008925.1	h6.sal.bam	other	2209491	2209491	0	+	2	0	76	225	2.0
CP008925.1	h6.sal.bam	other	2209492	2209492	0	+	0	2	75	225	0.0
CP008925.1	h6.sal.bam	other	2209493	2209493	0	+	4	0	78	224	4.0
CP008925.1	h6.sal.bam	other	2209494	2209494	0	+	1	2	79	224	1.0
CP008925.1	h6.sal.bam	other	2209495	2209495	0	+	0	3	77	222	0.0
CP008925.1	h6.sal.bam	other	2209496	2209496	0	+	0	5	76	219	0.0
CP008925.1	h6.sal.bam	other	2209497	2209497	0	+	3	1	77	221	3.0
CP008925.1	h6.sal.bam	other	2209498	2209498	0	+	0	1	77	222	0.0
CP008925.1	h6.sal.bam	other	2209499	2209499	0	+	2	0	79	221	2.0
CP008925.1	h6.sal.bam	other	2209500	2209500	0	+	0	0	78	223	0.0
CP008925.1	h6.sal.bam	other	2209501	2209501	0	+	0	1	76	225	0.0
CP008925.1	h6.sal.bam	other	2209502	2209502	0	+	0	5	76	224	0.0
CP008925.1	h6.sal.bam	other	2209503	2209503	0	+	0	1	75	219	0.0
CP008925.1	h6.sal.bam	other	2209504	2209504	0	+	0	1	73	218	0.0
CP008925.1	h6.sal.bam	other	2209505	2209505	0	+	0	2	73	217	0.0
CP008925.1	h6.sal.bam	other	2209506	2209506	0	+	0	3	69	216	0.0
CP008925.1	h6.sal.bam	other	2209507	2209507	0	+	3	1	71	213	3.0
CP008925.1	h6.sal.bam	other	2209508	2209508	0	+	2	1	70	213	2.0
CP008925.1	h6.sal.bam	other	2209509	2209509	0	+	2	43	72	212	2.0
CP008925.1	h6.sal.bam	GAAC	2209510	2209510	2209518	+	0	8	68	172	0.0
CP008925.1	h6.sal.bam	other	2209511	2209511	0	+	26	1	94	165	26.0
CP008925.1	h6.sal.bam	GAAC	2209512	2209512	2209518	+	9	1	100	164	9.0
CP008925.1	h6.sal.bam	other	2209513	2209513	0	+	0	0	98	164	0.0
CP008925.1	h6.sal.bam	other	2209514	2209514	0	+	1	2	99	164	1.0
CP008925.1	h6.sal.bam	other	2209515	2209515	0	+	1	0	99	163	1.0
CP008925.1	h6.sal.bam	other	2209516	2209516	0	+	1	0	98	164	1.0
CP008925.1	h6.sal.bam	other	2209517	2209517	0	+	0	1	96	167	0.0
CP008925.1	h6.sal.bam	other	2209518	2209518	0	+	3	0	99	168	3.0
CP008925.1	h6.sal.bam	other	2209519	2209519	0	+	2	3	101	168	2.0
CP008925.1	h6.sal.bam	other	2209520	2209520	0	+	1	3	102	165	1.0
CP008925.1	h6.sal.bam	other	2209521	2209521	0	+	3	4	105	165	3.0
CP008925.1	h6.sal.bam	other	2209522	2209522	0	+	3	0	105	161	3.0
CP008925.1	h6.sal.bam	other	2209523	2209523	0	+	2	0	107	162	2.0
CP008925.1	h6.sal.bam	other	2209524	2209524	0	+	1	0	108	162	1.0
CP008925.1	h6.sal.bam	other	2209525	2209525	0	+	0	0	108	162	0.0
CP008925.1	h6.sal.bam	other	2209526	2209526	0	+	2	0	107	163	2.0
CP008925.1	h6.sal.bam	GAAC	2209527	2209527	2209518	+	1	108	108	163	1.0
CP008925.1	h6.sal.bam	other	2209528	2209528	0	+	3	0	109	55	3.0
CP008925.1	h6.sal.bam	GAAC	2209529	2209529	2209518	+	126	0	230	57	126.0
CP008925.1	h6.sal.bam	other	2209530	2209530	0	+	1	0	229	57	1.0
CP008925.1	h6.sal.bam	other	2209531	2209531	0	+	2	1	230	58	2.0
CP008925.1	h6.sal.bam	other	2209532	2209532	0	+	0	0	229	57	0.0
CP008925.1	h6.sal.bam	other	2209533	2209533	0	+	1	3	230	57	1.0
CP008925.1	h6.sal.bam	other	2209534	2209534	0	+	2	0	232	54	2.0
CP008925.1	h6.sal.bam	other	2209535	2209535	0	+	1	0	233	54	1.0
CP008925.1	h6.sal.bam	other	2209536	2209536	0	+	4	0	235	58	4.0
CP008925.1	h6.sal.bam	other	2209537	2209537	0	+	1	1	236	59	1.0
CP008925.1	h6.sal.bam	other	2209538	2209538	0	+	1	2	237	58	1.0
CP008925.1	h6.sal.bam	other	2209539	2209539	0	+	1	0	237	56	1.0
CP008925.1	h6.sal.bam	other	2209540	2209540	0	+	3	1	240	58	3.0
CP008925.1	h6.sal.bam	other	2209541	2209541	0	+	0	0	240	58	0.0
CP008925.1	h6.sal.bam	other	2209542	2209542	0	+	0	0	240	58	0.0
CP008925.1	h6.sal.bam	other	2209543	2209543	0	+	1	1	240	60	1.0
CP008925.1	h6.sal.bam	other	2209544	2209544	0	+	0	1	239	59	0.0
CP008925.1	h6.sal.bam	other	2209545	2209545	0	+	0	1	239	58	0.0
CP008925.1	h6.sal.bam	other	2209546	2209546	0	+	1	1	239	60	1.0
CP008925.1	h6.sal.bam	other	2209547	2209547	0	+	0	0	239	61	0.0
CP008925.1	h6.sal.bam	other	2209548	2209548	0	+	0	0	238	63	0.0
CP008925.1	h6.sal.bam	other	2209549	2209549	0	+	2	1	239	63	2.0
CP008925.1	h6.sal.bam	other	2209550	2209550	0	+	1	1	240	62	1.0
CP008925.1	h6.sal.bam	other	2209551	2209551	0	+	1	1	240	65	1.0
CP008925.1	h6.sal.bam	other	2209552	2209552	0	+	2	0	242	64	2.0
CP008925.1	h6.sal.bam	other	2209553	2209553	0	+	2	1	241	64	2.0
CP008925.1	h6.sal.bam	other	2209554	2209554	0	+	4	0	245	63	4.0
CP008925.1	h6.sal.bam	other	2209555	2209555	0	+	2	0	247	63	2.0
CP008925.1	h6.sal.bam	other	2209556	2209556	0	+	1	1	246	71	1.0
CP008925.1	h6.sal.bam	other	2209557	2209557	0	+	0	1	246	70	0.0
CP008925.1	h6.sal.bam	other	2209558	2209558	0	+	3	0	247	70	3.0
CP008925.1	h6.sal.bam	other	2209559	2209559	0	+	1	0	246	70	1.0
CP008925.1	h6.sal.bam	other	2209560	2209560	0	+	0	1	246	71	0.0
CP008925.1	h6.sal.bam	other	2209561	2209561	0	+	1	2	246	71	1.0
CP008925.1	h6.sal.bam	other	2209562	2209562	0	+	0	0	246	69	0.0
CP008925.1	h6.sal.bam	other	2209563	2209563	0	+	2	1	247	70	2.0
CP008925.1	h6.sal.bam	other	2209564	2209564	0	+	1	0	246	70	1.0
CP008925.1	h6.sal.bam	other	2209565	2209565	0	+	1	2	246	72	1.0
CP008925.1	h6.sal.bam	other	2209566	2209566	0	+	1	0	245	72	1.0
CP008925.1	h6.sal.bam	other	2209567	2209567	0	+	2	1	247	72	2.0
CP008925.1	h6.sal.bam	other	2209568	2209568	0	+	1	2	245	71	1.0
CP008925.1	h6.sal.bam	other	2209569	2209569	0	+	0	1	244	78	0.0
CP008925.1	h6.sal.bam	other	2209570	2209570	0	+	2	2	246	77	2.0
CP008925.1	h6.sal.bam	other	2209571	2209571	0	+	2	1	247	75	2.0
CP008925.1	h6.sal.bam	other	2209572	2209572	0	+	1	2	246	81	1.0
CP008925.1	h6.sal.bam	other	2209573	2209573	0	+	0	0	246	79	0.0
CP008925.1	h6.sal.bam	other	2209574	2209574	0	+	2	3	246	79	2.0
CP008925.1	h6.sal.bam	other	2209575	2209575	0	+	1	1	247	85	1.0
CP008925.1	h6.sal.bam	other	2209576	2209576	0	+	1	0	248	87	1.0
CP008925.1	h6.sal.bam	other	2209577	2209577	0	+	2	0	250	87	2.0
CP008925.1	h6.sal.bam	other	2209578	2209578	0	+	2	0	252	89	2.0
CP008925.1	h6.sal.bam	other	2209579	2209579	0	+	2	0	254	89	2.0
CP008925.1	h6.sal.bam	other	2209580	2209580	0	+	0	1	254	89	0.0
CP008925.1	h6.sal.bam	other	2209581	2209581	0	+	2	0	256	94	2.0
CP008925.1	h6.sal.bam	other	2209582	2209582	0	+	1	1	252	95	1.0
CP008925.1	h6.sal.bam	other	2209583	2209583	0	+	2	2	254	94	2.0
CP008925.1	h6.sal.bam	other	2209584	2209584	0	+	0	1	252	93	0.0
CP008925.1	h6.sal.bam	GTTC	2209585	2209585	2209593	+	0	0	226	94	0.0
CP008925.1	h6.sal.bam	other	2209586	2209586	0	+	0	1	225	94	0.0
CP008925.1	h6.sal.bam	GTTC	2209587	2209587	2209593	+	1	2	217	95	1.0
CP008925.1	h6.sal.bam	other	2209588	2209588	0	+	0	0	216	100	0.0
CP008925.1	h6.sal.bam	other	2209589	2209589	0	+	0	0	215	100	0.0
CP008925.1	h6.sal.bam	other	2209590	2209590	0	+	0	1	214	101	0.0
CP008925.1	h6.sal.bam	other	2209591	2209591	0	+	0	1	212	101	0.0
CP008925.1	h6.sal.bam	other	2209592	2209592	0	+	0	3	207	103	0.0
CP008925.1	h6.sal.bam	other	2209593	2209593	0	+	2	0	209	100	2.0
CP008925.1	h6.sal.bam	other	2209594	2209594	0	+	2	0	211	100	2.0
CP008925.1	h6.sal.bam	other	2209595	2209595	0	+	4	3	214	102	4.0
CP008925.1	h6.sal.bam	other	2209596	2209596	0	+	2	0	213	100	2.0
CP008925.1	h6.sal.bam	other	2209597	2209597	0	+	1	1	208	102	1.0
CP008925.1	h6.sal.bam	other	2209598	2209598	0	+	0	0	208	101	0.0
CP008925.1	h6.sal.bam	other	2209599	2209599	0	+	0	0	207	101	0.0
CP008925.1	h6.sal.bam	other	2209600	2209600	0	+	1	2	208	103	1.0
CP008925.1	h6.sal.bam	other	2209601	2209601	0	+	2	2	207	101	2.0
CP008925.1	h6.sal.bam	GTTC	2209602	2209602	2209593	+	0	0	207	99	0.0
CP008925.1	h6.sal.bam	other	2209603	2209603	0	+	2	0	203	106	2.0
CP008925.1	h6.sal.bam	GTTC	2209604	2209604	2209593	+	3	1	86	106	3.0
CP008925.1	h6.sal.bam	other	2209605	2209605	0	+	2	0	87	106	2.0
CP008925.1	h6.sal.bam	other	2209606	2209606	0	+	1	0	87	106	1.0
CP008925.1	h6.sal.bam	other	2209607	2209607	0	+	0	0	87	106	0.0
CP008925.1	h6.sal.bam	other	2209608	2209608	0	+	1	0	87	106	1.0
CP008925.1	h6.sal.bam	other	2209609	2209609	0	+	2	3	87	106	2.0
CP008925.1	h6.sal.bam	other	2209610	2209610	0	+	0	1	86	112	0.0
CP008925.1	h6.sal.bam	other	2209611	2209611	0	+	3	1	85	113	3.0
CP008925.1	h6.sal.bam	other	2209612	2209612	0	+	0	0	84	113	0.0
CP008925.1	h6.sal.bam	other	2209613	2209613	0	+	1	1	84	113	1.0
CP008925.1	h6.sal.bam	other	2209614	2209614	0	+	3	0	86	112	3.0
CP008925.1	h6.sal.bam	other	2209615	2209615	0	+	3	1	85	113	3.0
CP008925.1	h6.sal.bam	other	2209616	2209616	0	+	3	0	88	112	3.0
CP008925.1	h6.sal.bam	other	2209617	2209617	0	+	1	2	89	112	1.0
CP008925.1	h6.sal.bam	other	2209618	2209618	0	+	0	0	88	113	0.0
CP008925.1	h6.sal.bam	other	2209619	2209619	0	+	0	0	88	115	0.0
CP008925.1	h6.sal.bam	other	2209620	2209620	0	+	1	3	89	115	1.0
CP008925.1	h6.sal.bam	other	2209621	2209621	0	+	2	2	90	113	2.0
CP008925.1	h6.sal.bam	other	2209622	2209622	0	+	2	2	92	113	2.0
CP008925.1	h6.sal.bam	other	2209623	2209623	0	+	2	1	94	111	2.0
CP008925.1	h6.sal.bam	other	2209624	2209624	0	+	2	1	93	113	2.0
CP008925.1	h6.sal.bam	other	2209625	2209625	0	+	0	2	93	112	0.0
CP008925.1	h6.sal.bam	other	2209626	2209626	0	+	0	0	92	113	0.0
CP008925.1	h6.sal.bam	other	2209627	2209627	0	+	0	0	91	116	0.0
CP008925.1	h6.sal.bam	other	2209628	2209628	0	+	2	0	91	118	2.0
CP008925.1	h6.sal.bam	other	2209629	2209629	0	+	0	7	87	119	0.0
CP008925.1	h6.sal.bam	other	2209630	2209630	0	+	0	1	85	113	0.0
CP008925.1	h6.sal.bam	other	2209631	2209631	0	+	1	1	85	112	1.0
CP008925.1	h6.sal.bam	other	2209632	2209632	0	+	5	0	90	111	5.0
CP008925.1	h6.sal.bam	other	2209633	2209633	0	+	1	0	87	111	1.0
CP008925.1	h6.sal.bam	other	2209634	2209634	0	+	0	1	87	111	0.0
CP008925.1	h6.sal.bam	other	2209635	2209635	0	+	3	1	90	110	3.0
CP008925.1	h6.sal.bam	other	2209636	2209636	0	+	0	0	89	109	0.0
CP008925.1	h6.sal.bam	other	2209637	2209637	0	+	0	1	89	112	0.0
CP008925.1	h6.sal.bam	other	2209638	2209638	0	+	1	1	88	114	1.0
CP008925.1	h6.sal.bam	other	2209639	2209639	0	+	0	3	87	117	0.0
CP008925.1	h6.sal.bam	other	2209640	2209640	0	+	1	1	87	117	1.0
CP008925.1	h6.sal.bam	other	2209641	2209641	0	+	1	2	87	120	1.0
CP008925.1	h6.sal.bam	other	2209642	2209642	0	+	2	4	87	119	2.0
CP008925.1	h6.sal.bam	other	2209643	2209643	0	+	0	5	86	115	0.0
CP008925.1	h6.sal.bam	other	2209644	2209644	0	+	1	1	87	113	1.0
CP008925.1	h6.sal.bam	other	2209645	2209645	0	+	0	1	83	113	0.0
CP008925.1	h6.sal.bam	other	2209646	2209646	0	+	1	4	84	116	1.0
CP008925.1	h6.sal.bam	other	2209647	2209647	0	+	0	4	83	116	0.0
CP008925.1	h6.sal.bam	GTTC	2209648	2209648	2209656	+	0	3	81	114	0.0
CP008925.1	h6.sal.bam	other	2209649	2209649	0	+	1	2	82	114	1.0
CP008925.1	h6.sal.bam	GTTC	2209650	2209650	2209656	+	3	3	84	114	3.0
CP008925.1	h6.sal.bam	other	2209651	2209651	0	+	0	2	83	113	0.0
CP008925.1	h6.sal.bam	other	2209652	2209652	0	+	0	0	79	112	0.0
CP008925.1	h6.sal.bam	other	2209653	2209653	0	+	0	2	79	113	0.0
CP008925.1	h6.sal.bam	other	2209654	2209654	0	+	2	1	79	113	2.0
CP008925.1	h6.sal.bam	other	2209655	2209655	0	+	0	3	79	112	0.0
CP008925.1	h6.sal.bam	other	2209656	2209656	0	+	3	1	80	113	3.0
CP008925.1	h6.sal.bam	other	2209657	2209657	0	+	0	1	79	112	0.0
CP008925.1	h6.sal.bam	other	2209658	2209658	0	+	2	2	79	111	2.0
CP008925.1	h6.sal.bam	other	2209659	2209659	0	+	0	0	79	112	0.0
CP008925.1	h6.sal.bam	other	2209660	2209660	0	+	1	1	80	112	1.0
CP008925.1	h6.sal.bam	other	2209661	2209661	0	+	1	3	81	111	1.0
CP008925.1	h6.sal.bam	other	2209662	2209662	0	+	6	5	86	114	6.0
CP008925.1	h6.sal.bam	other	2209663	2209663	0	+	2	1	88	109	2.0
CP008925.1	h6.sal.bam	other	2209664	2209664	0	+	0	1	88	108	0.0
CP008925.1	h6.sal.bam	GTTC	2209665	2209665	2209656	+	2	0	90	109	2.0
CP008925.1	h6.sal.bam	other	2209666	2209666	0	+	1	3	91	109	1.0
CP008925.1	h6.sal.bam	GTTC	2209667	2209667	2209656	+	2	0	92	106	2.0
CP008925.1	h6.sal.bam	other	2209668	2209668	0	+	1	2	91	111	1.0
CP008925.1	h6.sal.bam	other	2209669	2209669	0	+	0	0	85	111	0.0
CP008925.1	h6.sal.bam	other	2209670	2209670	0	+	1	1	86	111	1.0
CP008925.1	h6.sal.bam	other	2209671	2209671	0	+	2	2	87	110	2.0
CP008925.1	h6.sal.bam	other	2209672	2209672	0	+	0	0	86	108	0.0
CP008925.1	h6.sal.bam	other	2209673	2209673	0	+	2	0	88	111	2.0
CP008925.1	h6.sal.bam	other	2209674	2209674	0	+	2	2	90	111	2.0
CP008925.1	h6.sal.bam	other	2209675	2209675	0	+	0	0	85	113	0.0
CP008925.1	h6.sal.bam	other	2209676	2209676	0	+	1	4	85	113	1.0
CP008925.1	h6.sal.bam	other	2209677	2209677	0	+	1	2	86	110	1.0
CP008925.1	h6.sal.bam	other	2209678	2209678	0	+	1	1	86	108	1.0
CP008925.1	h6.sal.bam	other	2209679	2209679	0	+	1	4	83	107	1.0
CP008925.1	h6.sal.bam	other	2209680	2209680	0	+	1	1	84	106	1.0
CP008925.1	h6.sal.bam	other	2209681	2209681	0	+	3	0	86	105	3.0
CP008925.1	h6.sal.bam	other	2209682	2209682	0	+	1	0	87	107	1.0
CP008925.1	h6.sal.bam	other	2209683	2209683	0	+	1	4	88	110	1.0
CP008925.1	h6.sal.bam	other	2209684	2209684	0	+	3	0	89	107	3.0
CP008925.1	h6.sal.bam	other	2209685	2209685	0	+	0	2	89	107	0.0
CP008925.1	h6.sal.bam	other	2209686	2209686	0	+	1	1	86	108	1.0
CP008925.1	h6.sal.bam	other	2209687	2209687	0	+	5	0	90	107	5.0
CP008925.1	h6.sal.bam	other	2209688	2209688	0	+	0	0	90	107	0.0
CP008925.1	h6.sal.bam	other	2209689	2209689	0	+	1	1	87	107	1.0
CP008925.1	h6.sal.bam	other	2209690	2209690	0	+	0	0	84	106	0.0
CP008925.1	h6.sal.bam	other	2209691	2209691	0	+	0	3	82	111	0.0
CP008925.1	h6.sal.bam	other	2209692	2209692	0	+	0	0	81	112	0.0
CP008925.1	h6.sal.bam	other	2209693	2209693	0	+	1	2	82	113	1.0
CP008925.1	h6.sal.bam	other	2209694	2209694	0	+	3	1	85	111	3.0
CP008925.1	h6.sal.bam	other	2209695	2209695	0	+	2	1	85	111	2.0
CP008925.1	h6.sal.bam	other	2209696	2209696	0	+	4	2	89	110	4.0
CP008925.1	h6.sal.bam	other	2209697	2209697	0	+	0	0	87	108	0.0
CP008925.1	h6.sal.bam	other	2209698	2209698	0	+	0	2	85	110	0.0
CP008925.1	h6.sal.bam	other	2209699	2209699	0	+	1	3	84	108	1.0
CP008925.1	h6.sal.bam	other	2209700	2209700	0	+	2	2	86	106	2.0
CP008925.1	h6.sal.bam	other	2209701	2209701	0	+	1	1	87	106	1.0
CP008925.1	h6.sal.bam	other	2209702	2209702	0	+	1	2	88	107	1.0
CP008925.1	h6.sal.bam	other	2209703	2209703	0	+	0	1	86	106	0.0
CP008925.1	h6.sal.bam	other	2209704	2209704	0	+	2	1	88	107	2.0
CP008925.1	h6.sal.bam	other	2209705	2209705	0	+	1	0	87	107	1.0
CP008925.1	h6.sal.bam	other	2209706	2209706	0	+	2	2	89	107	2.0
CP008925.1	h6.sal.bam	other	2209707	2209707	0	+	3	0	88	106	3.0
CP008925.1	h6.sal.bam	other	2209708	2209708	0	+	0	2	87	106	0.0
CP008925.1	h6.sal.bam	other	2209709	2209709	0	+	3	0	86	112	3.0
CP008925.1	h6.sal.bam	other	2209710	2209710	0	+	1	0	87	112	1.0
CP008925.1	h6.sal.bam	other	2209711	2209711	0	+	0	3	87	112	0.0
CP008925.1	h6.sal.bam	other	2209712	2209712	0	+	0	1	87	111	0.0
CP008925.1	h6.sal.bam	other	2209713	2209713	0	+	2	3	88	112	2.0
CP008925.1	h6.sal.bam	other	2209714	2209714	0	+	1	4	89	109	1.0
CP008925.1	h6.sal.bam	other	2209715	2209715	0	+	2	3	90	105	2.0
CP008925.1	h6.sal.bam	other	2209716	2209716	0	+	0	1	89	108	0.0
CP008925.1	h6.sal.bam	other	2209717	2209717	0	+	1	1	88	107	1.0
CP008925.1	h6.sal.bam	other	2209718	2209718	0	+	1	1	89	106	1.0
CP008925.1	h6.sal.bam	other	2209719	2209719	0	+	1	1	88	109	1.0
CP008925.1	h6.sal.bam	other	2209720	2209720	0	+	0	4	88	108	0.0
CP008925.1	h6.sal.bam	other	2209721	2209721	0	+	1	4	89	107	1.0
CP008925.1	h6.sal.bam	other	2209722	2209722	0	+	4	3	93	105	4.0
CP008925.1	h6.sal.bam	other	2209723	2209723	0	+	3	3	96	102	3.0
CP008925.1	h6.sal.bam	GAAC	2209724	2209724	2209732	+	1	2	96	99	1.0
CP008925.1	h6.sal.bam	other	2209725	2209725	0	+	2	1	95	97	2.0
CP008925.1	h6.sal.bam	GAAC	2209726	2209726	2209732	+	13	1	107	96	13.0
CP008925.1	h6.sal.bam	other	2209727	2209727	0	+	2	1	109	95	2.0
CP008925.1	h6.sal.bam	other	2209728	2209728	0	+	0	3	109	101	0.0
CP008925.1	h6.sal.bam	other	2209729	2209729	0	+	4	0	112	98	4.0
CP008925.1	h6.sal.bam	other	2209730	2209730	0	+	1	3	113	100	1.0
CP008925.1	h6.sal.bam	other	2209731	2209731	0	+	1	0	112	98	1.0
CP008925.1	h6.sal.bam	other	2209732	2209732	0	+	2	0	114	99	2.0
CP008925.1	h6.sal.bam	other	2209733	2209733	0	+	3	3	115	99	3.0
CP008925.1	h6.sal.bam	other	2209734	2209734	0	+	1	0	114	98	1.0
CP008925.1	h6.sal.bam	other	2209735	2209735	0	+	0	3	114	100	0.0
CP008925.1	h6.sal.bam	other	2209736	2209736	0	+	0	3	112	101	0.0
CP008925.1	h6.sal.bam	other	2209737	2209737	0	+	1	0	108	98	1.0
CP008925.1	h6.sal.bam	other	2209738	2209738	0	+	2	1	109	98	2.0
CP008925.1	h6.sal.bam	other	2209739	2209739	0	+	0	1	109	99	0.0
CP008925.1	h6.sal.bam	other	2209740	2209740	0	+	1	3	107	98	1.0
CP008925.1	h6.sal.bam	GAAC	2209741	2209741	2209732	+	2	0	108	95	2.0
CP008925.1	h6.sal.bam	other	2209742	2209742	0	+	1	2	108	103	1.0
CP008925.1	h6.sal.bam	GAAC	2209743	2209743	2209732	+	1	2	108	101	1.0
CP008925.1	h6.sal.bam	other	2209744	2209744	0	+	0	0	107	101	0.0
CP008925.1	h6.sal.bam	other	2209745	2209745	0	+	0	3	107	101	0.0
CP008925.1	h6.sal.bam	other	2209746	2209746	0	+	0	2	105	103	0.0
CP008925.1	h6.sal.bam	other	2209747	2209747	0	+	0	0	105	101	0.0
CP008925.1	h6.sal.bam	other	2209748	2209748	0	+	2	0	104	101	2.0
CP008925.1	h6.sal.bam	other	2209749	2209749	0	+	1	2	104	105	1.0
CP008925.1	h6.sal.bam	other	2209750	2209750	0	+	1	0	104	103	1.0
CP008925.1	h6.sal.bam	other	2209751	2209751	0	+	2	1	105	104	2.0
CP008925.1	h6.sal.bam	other	2209752	2209752	0	+	2	1	106	103	2.0
CP008925.1	h6.sal.bam	other	2209753	2209753	0	+	1	1	107	102	1.0
CP008925.1	h6.sal.bam	other	2209754	2209754	0	+	0	1	105	104	0.0
CP008925.1	h6.sal.bam	other	2209755	2209755	0	+	1	2	106	103	1.0
CP008925.1	h6.sal.bam	other	2209756	2209756	0	+	1	3	104	103	1.0
CP008925.1	h6.sal.bam	other	2209757	2209757	0	+	3	1	106	100	3.0
CP008925.1	h6.sal.bam	other	2209758	2209758	0	+	1	0	106	99	1.0
CP008925.1	h6.sal.bam	other	2209759	2209759	0	+	3	0	106	100	3.0
CP008925.1	h6.sal.bam	other	2209760	2209760	0	+	2	3	108	100	2.0
CP008925.1	h6.sal.bam	other	2209761	2209761	0	+	3	1	110	102	3.0
CP008925.1	h6.sal.bam	other	2209762	2209762	0	+	1	0	106	102	1.0
CP008925.1	h6.sal.bam	other	2209763	2209763	0	+	1	1	107	107	1.0
CP008925.1	h6.sal.bam	other	2209764	2209764	0	+	4	3	110	109	4.0
CP008925.1	h6.sal.bam	other	2209765	2209765	0	+	3	4	113	107	3.0
CP008925.1	h6.sal.bam	other	2209766	2209766	0	+	2	0	114	103	2.0
CP008925.1	h6.sal.bam	other	2209767	2209767	0	+	2	1	116	106	2.0
CP008925.1	h6.sal.bam	other	2209768	2209768	0	+	4	0	117	105	4.0
CP008925.1	h6.sal.bam	other	2209769	2209769	0	+	1	1	118	105	1.0
CP008925.1	h6.sal.bam	other	2209770	2209770	0	+	3	0	119	105	3.0
CP008925.1	h6.sal.bam	other	2209771	2209771	0	+	0	1	115	105	0.0
CP008925.1	h6.sal.bam	other	2209772	2209772	0	+	3	2	116	104	3.0
CP008925.1	h6.sal.bam	other	2209773	2209773	0	+	1	0	117	105	1.0
CP008925.1	h6.sal.bam	other	2209774	2209774	0	+	3	1	119	107	3.0
CP008925.1	h6.sal.bam	other	2209775	2209775	0	+	1	3	119	106	1.0
CP008925.1	h6.sal.bam	other	2209776	2209776	0	+	4	1	122	104	4.0
CP008925.1	h6.sal.bam	other	2209777	2209777	0	+	0	1	121	103	0.0
CP008925.1	h6.sal.bam	other	2209778	2209778	0	+	0	3	121	107	0.0
CP008925.1	h6.sal.bam	other	2209779	2209779	0	+	3	0	122	105	3.0
CP008925.1	h6.sal.bam	other	2209780	2209780	0	+	3	0	122	106	3.0
CP008925.1	h6.sal.bam	other	2209781	2209781	0	+	0	0	122	106	0.0
CP008925.1	h6.sal.bam	other	2209782	2209782	0	+	3	7	122	108	3.0
CP008925.1	h6.sal.bam	other	2209783	2209783	0	+	1	1	123	103	1.0
CP008925.1	h6.sal.bam	other	2209784	2209784	0	+	1	1	121	102	1.0
CP008925.1	h6.sal.bam	other	2209785	2209785	0	+	1	1	121	102	1.0
CP008925.1	h6.sal.bam	other	2209786	2209786	0	+	6	1	127	104	6.0
CP008925.1	h6.sal.bam	other	2209787	2209787	0	+	2	2	129	103	2.0
CP008925.1	h6.sal.bam	other	2209788	2209788	0	+	0	1	127	105	0.0
CP008925.1	h6.sal.bam	other	2209789	2209789	0	+	1	3	125	106	1.0
CP008925.1	h6.sal.bam	other	2209790	2209790	0	+	2	1	124	104	2.0
CP008925.1	h6.sal.bam	other	2209791	2209791	0	+	3	2	127	106	3.0
CP008925.1	h6.sal.bam	other	2209792	2209792	0	+	1	0	127	104	1.0
CP008925.1	h6.sal.bam	other	2209793	2209793	0	+	0	2	127	104	0.0
CP008925.1	h6.sal.bam	other	2209794	2209794	0	+	1	0	128	105	1.0
CP008925.1	h6.sal.bam	other	2209795	2209795	0	+	1	3	129	105	1.0
CP008925.1	h6.sal.bam	other	2209796	2209796	0	+	2	2	130	102	2.0
CP008925.1	h6.sal.bam	other	2209797	2209797	0	+	0	0	126	103	0.0
CP008925.1	h6.sal.bam	other	2209798	2209798	0	+	0	0	121	104	0.0
CP008925.1	h6.sal.bam	other	2209799	2209799	0	+	0	0	121	104	0.0
CP008925.1	h6.sal.bam	other	2209800	2209800	0	+	1	0	118	105	1.0
CP008925.1	h6.sal.bam	other	2209801	2209801	0	+	1	5	110	106	1.0
CP008925.1	h6.sal.bam	other	2209802	2209802	0	+	1	2	109	101	1.0
CP008925.1	h6.sal.bam	other	2209803	2209803	0	+	2	0	110	100	2.0
CP008925.1	h6.sal.bam	other	2209804	2209804	0	+	1	2	109	103	1.0
CP008925.1	h6.sal.bam	other	2209805	2209805	0	+	1	1	108	101	1.0
CP008925.1	h6.sal.bam	other	2209806	2209806	0	+	2	1	110	100	2.0
CP008925.1	h6.sal.bam	other	2209807	2209807	0	+	6	0	114	99	6.0
CP008925.1	h6.sal.bam	other	2209808	2209808	0	+	0	2	111	101	0.0
CP008925.1	h6.sal.bam	other	2209809	2209809	0	+	1	3	111	99	1.0
CP008925.1	h6.sal.bam	other	2209810	2209810	0	+	2	3	113	96	2.0
CP008925.1	h6.sal.bam	other	2209811	2209811	0	+	2	0	114	97	2.0
CP008925.1	h6.sal.bam	other	2209812	2209812	0	+	0	3	114	98	0.0
CP008925.1	h6.sal.bam	other	2209813	2209813	0	+	1	0	112	97	1.0
CP008925.1	h6.sal.bam	other	2209814	2209814	0	+	4	1	115	98	4.0
CP008925.1	h6.sal.bam	other	2209815	2209815	0	+	3	6	118	97	3.0
CP008925.1	h6.sal.bam	other	2209816	2209816	0	+	2	0	117	94	2.0
CP008925.1	h6.sal.bam	other	2209817	2209817	0	+	1	0	118	94	1.0
CP008925.1	h6.sal.bam	other	2209818	2209818	0	+	1	2	117	94	1.0
CP008925.1	h6.sal.bam	other	2209819	2209819	0	+	0	1	117	93	0.0
CP008925.1	h6.sal.bam	other	2209820	2209820	0	+	2	4	119	92	2.0
CP008925.1	h6.sal.bam	other	2209821	2209821	0	+	0	4	119	88	0.0
CP008925.1	h6.sal.bam	other	2209822	2209822	0	+	1	0	118	88	1.0
CP008925.1	h6.sal.bam	other	2209823	2209823	0	+	1	1	119	88	1.0
CP008925.1	h6.sal.bam	other	2209824	2209824	0	+	1	0	118	91	1.0
CP008925.1	h6.sal.bam	other	2209825	2209825	0	+	0	1	118	91	0.0
CP008925.1	h6.sal.bam	other	2209826	2209826	0	+	0	0	116	91	0.0
CP008925.1	h6.sal.bam	other	2209827	2209827	0	+	1	3	115	91	1.0
CP008925.1	h6.sal.bam	other	2209828	2209828	0	+	1	0	116	88	1.0
CP008925.1	h6.sal.bam	other	2209829	2209829	0	+	1	2	117	88	1.0
CP008925.1	h6.sal.bam	other	2209830	2209830	0	+	0	0	116	86	0.0
CP008925.1	h6.sal.bam	other	2209831	2209831	0	+	0	0	115	86	0.0
CP008925.1	h6.sal.bam	other	2209832	2209832	0	+	1	2	114	89	1.0
CP008925.1	h6.sal.bam	other	2209833	2209833	0	+	2	1	115	88	2.0
CP008925.1	h6.sal.bam	other	2209834	2209834	0	+	2	0	114	87	2.0
CP008925.1	h6.sal.bam	other	2209835	2209835	0	+	4	4	115	87	4.0
CP008925.1	h6.sal.bam	other	2209836	2209836	0	+	0	1	113	87	0.0
CP008925.1	h6.sal.bam	other	2209837	2209837	0	+	0	5	112	89	0.0
CP008925.1	h6.sal.bam	other	2209838	2209838	0	+	1	4	112	85	1.0
CP008925.1	h6.sal.bam	other	2209839	2209839	0	+	1	1	108	85	1.0
CP008925.1	h6.sal.bam	other	2209840	2209840	0	+	4	1	109	84	4.0
CP008925.1	h6.sal.bam	other	2209841	2209841	0	+	0	1	108	83	0.0
CP008925.1	h6.sal.bam	other	2209842	2209842	0	+	0	0	101	86	0.0
CP008925.1	h6.sal.bam	other	2209843	2209843	0	+	2	1	103	87	2.0
CP008925.1	h6.sal.bam	other	2209844	2209844	0	+	1	2	104	86	1.0
CP008925.1	h6.sal.bam	other	2209845	2209845	0	+	2	0	103	85	2.0
CP008925.1	h6.sal.bam	other	2209846	2209846	0	+	1	0	103	85	1.0
CP008925.1	h6.sal.bam	other	2209847	2209847	0	+	1	2	102	85	1.0
CP008925.1	h6.sal.bam	other	2209848	2209848	0	+	1	1	102	83	1.0
CP008925.1	h6.sal.bam	other	2209849	2209849	0	+	1	1	100	86	1.0
CP008925.1	h6.sal.bam	other	2209850	2209850	0	+	0	1	99	87	0.0
CP008925.1	h6.sal.bam	other	2209851	2209851	0	+	2	2	97	89	2.0
CP008925.1	h6.sal.bam	other	2209852	2209852	0	+	1	1	98	88	1.0
CP008925.1	h6.sal.bam	other	2209853	2209853	0	+	0	0	98	87	0.0
CP008925.1	h6.sal.bam	other	2209854	2209854	0	+	1	1	96	90	1.0
CP008925.1	h6.sal.bam	other	2209855	2209855	0	+	2	2	95	89	2.0
CP008925.1	h6.sal.bam	other	2209856	2209856	0	+	1	0	96	87	1.0
CP008925.1	h6.sal.bam	other	2209857	2209857	0	+	0	2	93	93	0.0
CP008925.1	h6.sal.bam	other	2209858	2209858	0	+	0	0	91	92	0.0
CP008925.1	h6.sal.bam	other	2209859	2209859	0	+	3	1	94	93	3.0
CP008925.1	h6.sal.bam	other	2209860	2209860	0	+	2	3	95	97	2.0
CP008925.1	h6.sal.bam	other	2209861	2209861	0	+	2	4	89	97	2.0
CP008925.1	h6.sal.bam	other	2209862	2209862	0	+	0	1	89	93	0.0
CP008925.1	h6.sal.bam	other	2209863	2209863	0	+	1	1	90	93	1.0
CP008925.1	h6.sal.bam	other	2209864	2209864	0	+	0	2	87	94	0.0
CP008925.1	h6.sal.bam	other	2209865	2209865	0	+	2	3	89	93	2.0
CP008925.1	h6.sal.bam	other	2209866	2209866	0	+	0	0	85	94	0.0
CP008925.1	h6.sal.bam	other	2209867	2209867	0	+	3	0	87	94	3.0
CP008925.1	h6.sal.bam	other	2209868	2209868	0	+	2	2	89	94	2.0
CP008925.1	h6.sal.bam	other	2209869	2209869	0	+	5	2	93	100	5.0
CP008925.1	h6.sal.bam	other	2209870	2209870	0	+	1	0	93	99	1.0
CP008925.1	h6.sal.bam	other	2209871	2209871	0	+	2	1	93	99	2.0
CP008925.1	h6.sal.bam	other	2209872	2209872	0	+	5	1	98	107	5.0
CP008925.1	h6.sal.bam	other	2209873	2209873	0	+	1	1	99	107	1.0
CP008925.1	h6.sal.bam	other	2209874	2209874	0	+	1	0	100	106	1.0
CP008925.1	h6.sal.bam	other	2209875	2209875	0	+	2	1	101	109	2.0
CP008925.1	h6.sal.bam	other	2209876	2209876	0	+	2	0	101	112	2.0
CP008925.1	h6.sal.bam	other	2209877	2209877	0	+	4	1	103	113	4.0
CP008925.1	h6.sal.bam	other	2209878	2209878	0	+	2	3	105	112	2.0
CP008925.1	h6.sal.bam	other	2209879	2209879	0	+	1	0	104	109	1.0
CP008925.1	h6.sal.bam	other	2209880	2209880	0	+	1	0	105	109	1.0
CP008925.1	h6.sal.bam	other	2209881	2209881	0	+	3	2	106	109	3.0
CP008925.1	h6.sal.bam	other	2209882	2209882	0	+	2	1	102	107	2.0
CP008925.1	h6.sal.bam	other	2209883	2209883	0	+	2	2	104	111	2.0
CP008925.1	h6.sal.bam	other	2209884	2209884	0	+	4	0	107	112	4.0
CP008925.1	h6.sal.bam	other	2209885	2209885	0	+	1	1	106	113	1.0
CP008925.1	h6.sal.bam	other	2209886	2209886	0	+	3	1	107	112	3.0
CP008925.1	h6.sal.bam	other	2209887	2209887	0	+	1	2	108	114	1.0
CP008925.1	h6.sal.bam	other	2209888	2209888	0	+	2	1	105	115	2.0
CP008925.1	h6.sal.bam	other	2209889	2209889	0	+	0	2	102	115	0.0
CP008925.1	h6.sal.bam	other	2209890	2209890	0	+	0	1	102	113	0.0
CP008925.1	h6.sal.bam	other	2209891	2209891	0	+	2	0	102	112	2.0
CP008925.1	h6.sal.bam	other	2209892	2209892	0	+	1	0	101	114	1.0
CP008925.1	h6.sal.bam	other	2209893	2209893	0	+	0	1	101	114	0.0
CP008925.1	h6.sal.bam	other	2209894	2209894	0	+	2	2	103	114	2.0
CP008925.1	h6.sal.bam	other	2209895	2209895	0	+	1	1	101	112	1.0
CP008925.1	h6.sal.bam	other	2209896	2209896	0	+	0	1	101	114	0.0
CP008925.1	h6.sal.bam	other	2209897	2209897	0	+	1	2	102	118	1.0
CP008925.1	h6.sal.bam	other	2209898	2209898	0	+	0	2	101	118	0.0
CP008925.1	h6.sal.bam	other	2209899	2209899	0	+	2	0	101	116	2.0
CP008925.1	h6.sal.bam	other	2209900	2209900	0	+	3	1	104	118	3.0
CP008925.1	h6.sal.bam	other	2209901	2209901	0	+	1	0	104	119	1.0
CP008925.1	h6.sal.bam	other	2209902	2209902	0	+	3	1	107	119	3.0
CP008925.1	h6.sal.bam	other	2209903	2209903	0	+	0	0	105	118	0.0
CP008925.1	h6.sal.bam	other	2209904	2209904	0	+	0	0	104	123	0.0
CP008925.1	h6.sal.bam	other	2209905	2209905	0	+	2	1	106	124	2.0
CP008925.1	h6.sal.bam	other	2209906	2209906	0	+	0	2	106	126	0.0
CP008925.1	h6.sal.bam	other	2209907	2209907	0	+	3	1	108	125	3.0
CP008925.1	h6.sal.bam	other	2209908	2209908	0	+	1	0	106	126	1.0
CP008925.1	h6.sal.bam	other	2209909	2209909	0	+	1	1	107	126	1.0
CP008925.1	h6.sal.bam	other	2209910	2209910	0	+	1	3	105	125	1.0
CP008925.1	h6.sal.bam	other	2209911	2209911	0	+	4	3	109	124	4.0
CP008925.1	h6.sal.bam	other	2209912	2209912	0	+	0	1	109	122	0.0
CP008925.1	h6.sal.bam	other	2209913	2209913	0	+	1	3	109	121	1.0
CP008925.1	h6.sal.bam	other	2209914	2209914	0	+	2	0	106	119	2.0
CP008925.1	h6.sal.bam	other	2209915	2209915	0	+	0	4	106	120	0.0
CP008925.1	h6.sal.bam	other	2209916	2209916	0	+	1	1	107	117	1.0
CP008925.1	h6.sal.bam	other	2209917	2209917	0	+	3	0	110	117	3.0
CP008925.1	h6.sal.bam	other	2209918	2209918	0	+	2	1	110	119	2.0
CP008925.1	h6.sal.bam	other	2209919	2209919	0	+	0	0	108	118	0.0
CP008925.1	h6.sal.bam	other	2209920	2209920	0	+	1	0	108	118	1.0
CP008925.1	h6.sal.bam	other	2209921	2209921	0	+	0	0	108	118	0.0
CP008925.1	h6.sal.bam	other	2209922	2209922	0	+	2	1	108	119	2.0
CP008925.1	h6.sal.bam	other	2209923	2209923	0	+	0	3	107	118	0.0
CP008925.1	h6.sal.bam	other	2209924	2209924	0	+	1	2	108	115	1.0
CP008925.1	h6.sal.bam	other	2209925	2209925	0	+	0	3	108	113	0.0
CP008925.1	h6.sal.bam	other	2209926	2209926	0	+	1	1	107	110	1.0
CP008925.1	h6.sal.bam	other	2209927	2209927	0	+	2	4	108	116	2.0
CP008925.1	h6.sal.bam	other	2209928	2209928	0	+	2	0	110	113	2.0
CP008925.1	h6.sal.bam	other	2209929	2209929	0	+	1	1	110	115	1.0
CP008925.1	h6.sal.bam	other	2209930	2209930	0	+	1	1	108	115	1.0
CP008925.1	h6.sal.bam	other	2209931	2209931	0	+	0	4	108	114	0.0
CP008925.1	h6.sal.bam	other	2209932	2209932	0	+	0	1	107	114	0.0
CP008925.1	h6.sal.bam	other	2209933	2209933	0	+	1	1	108	114	1.0
CP008925.1	h6.sal.bam	other	2209934	2209934	0	+	0	5	105	114	0.0
CP008925.1	h6.sal.bam	other	2209935	2209935	0	+	4	3	106	111	4.0
CP008925.1	h6.sal.bam	other	2209936	2209936	0	+	5	1	110	109	5.0
CP008925.1	h6.sal.bam	other	2209937	2209937	0	+	1	2	111	108	1.0
CP008925.1	h6.sal.bam	other	2209938	2209938	0	+	1	0	111	112	1.0
CP008925.1	h6.sal.bam	other	2209939	2209939	0	+	1	1	111	112	1.0
CP008925.1	h6.sal.bam	other	2209940	2209940	0	+	0	4	110	113	0.0
CP008925.1	h6.sal.bam	other	2209941	2209941	0	+	0	3	110	111	0.0
CP008925.1	h6.sal.bam	other	2209942	2209942	0	+	2	1	109	108	2.0
CP008925.1	h6.sal.bam	other	2209943	2209943	0	+	3	4	109	107	3.0
CP008925.1	h6.sal.bam	other	2209944	2209944	0	+	1	1	106	105	1.0
CP008925.1	h6.sal.bam	other	2209945	2209945	0	+	1	4	106	109	1.0
CP008925.1	h6.sal.bam	other	2209946	2209946	0	+	3	5	107	107	3.0
CP008925.1	h6.sal.bam	other	2209947	2209947	0	+	6	1	108	104	6.0
CP008925.1	h6.sal.bam	other	2209948	2209948	0	+	0	3	108	104	0.0
CP008925.1	h6.sal.bam	other	2209949	2209949	0	+	1	2	108	102	1.0
CP008925.1	h6.sal.bam	other	2209950	2209950	0	+	0	1	106	100	0.0
CP008925.1	h6.sal.bam	other	2209951	2209951	0	+	2	1	104	99	2.0
CP008925.1	h6.sal.bam	other	2209952	2209952	0	+	1	0	100	100	1.0
CP008925.1	h6.sal.bam	other	2209953	2209953	0	+	3	0	103	101	3.0
CP008925.1	h6.sal.bam	other	2209954	2209954	0	+	0	0	102	103	0.0
CP008925.1	h6.sal.bam	other	2209955	2209955	0	+	2	2	101	104	2.0
CP008925.1	h6.sal.bam	other	2209956	2209956	0	+	0	1	89	104	0.0
CP008925.1	h6.sal.bam	other	2209957	2209957	0	+	0	2	89	107	0.0
CP008925.1	h6.sal.bam	other	2209958	2209958	0	+	0	3	88	109	0.0
CP008925.1	h6.sal.bam	other	2209959	2209959	0	+	0	1	88	107	0.0
CP008925.1	h6.sal.bam	other	2209960	2209960	0	+	2	3	89	106	2.0
CP008925.1	h6.sal.bam	other	2209961	2209961	0	+	1	1	87	103	1.0
CP008925.1	h6.sal.bam	other	2209962	2209962	0	+	2	3	80	104	2.0
CP008925.1	h6.sal.bam	other	2209963	2209963	0	+	1	1	81	103	1.0
CP008925.1	h6.sal.bam	other	2209964	2209964	0	+	2	0	80	103	2.0
CP008925.1	h6.sal.bam	other	2209965	2209965	0	+	1	0	79	104	1.0
CP008925.1	h6.sal.bam	other	2209966	2209966	0	+	0	2	79	104	0.0
CP008925.1	h6.sal.bam	other	2209967	2209967	0	+	1	1	80	104	1.0
CP008925.1	h6.sal.bam	other	2209968	2209968	0	+	3	1	82	107	3.0
CP008925.1	h6.sal.bam	other	2209969	2209969	0	+	0	1	82	107	0.0
CP008925.1	h6.sal.bam	other	2209970	2209970	0	+	1	1	82	107	1.0
CP008925.1	h6.sal.bam	other	2209971	2209971	0	+	0	6	82	106	0.0
CP008925.1	h6.sal.bam	other	2209972	2209972	0	+	0	0	80	101	0.0
CP008925.1	h6.sal.bam	other	2209973	2209973	0	+	1	0	81	101	1.0
CP008925.1	h6.sal.bam	other	2209974	2209974	0	+	0	3	79	101	0.0
CP008925.1	h6.sal.bam	other	2209975	2209975	0	+	1	1	75	98	1.0
CP008925.1	h6.sal.bam	other	2209976	2209976	0	+	1	0	76	98	1.0
CP008925.1	h6.sal.bam	other	2209977	2209977	0	+	1	0	76	98	1.0
CP008925.1	h6.sal.bam	other	2209978	2209978	0	+	0	6	76	98	0.0
CP008925.1	h6.sal.bam	other	2209979	2209979	0	+	0	1	75	94	0.0
CP008925.1	h6.sal.bam	other	2209980	2209980	0	+	1	2	76	95	1.0
CP008925.1	h6.sal.bam	other	2209981	2209981	0	+	2	1	78	94	2.0
CP008925.1	h6.sal.bam	other	2209982	2209982	0	+	1	4	73	94	1.0
CP008925.1	h6.sal.bam	other	2209983	2209983	0	+	4	1	77	91	4.0
CP008925.1	h6.sal.bam	other	2209984	2209984	0	+	3	0	80	90	3.0
CP008925.1	h6.sal.bam	other	2209985	2209985	0	+	2	0	82	91	2.0
CP008925.1	h6.sal.bam	other	2209986	2209986	0	+	1	1	82	93	1.0
CP008925.1	h6.sal.bam	other	2209987	2209987	0	+	0	3	82	94	0.0
CP008925.1	h6.sal.bam	other	2209988	2209988	0	+	3	1	84	92	3.0
CP008925.1	h6.sal.bam	other	2209989	2209989	0	+	0	0	80	91	0.0
CP008925.1	h6.sal.bam	other	2209990	2209990	0	+	2	0	82	91	2.0
CP008925.1	h6.sal.bam	other	2209991	2209991	0	+	4	2	85	93	4.0
CP008925.1	h6.sal.bam	other	2209992	2209992	0	+	0	1	83	93	0.0
CP008925.1	h6.sal.bam	other	2209993	2209993	0	+	0	0	67	97	0.0
CP008925.1	h6.sal.bam	other	2209994	2209994	0	+	2	0	62	99	2.0
CP008925.1	h6.sal.bam	other	2209995	2209995	0	+	0	2	62	101	0.0
CP008925.1	h6.sal.bam	other	2209996	2209996	0	+	1	0	61	100	1.0
CP008925.1	h6.sal.bam	other	2209997	2209997	0	+	0	3	61	100	0.0
CP008925.1	h6.sal.bam	other	2209998	2209998	0	+	1	1	62	104	1.0
CP008925.1	h6.sal.bam	other	2209999	2209999	0	+	0	2	62	103	0.0
CP008925.1	h6.sal.bam	other	2210000	2210000	0	+	0	1	62	104	0.0
CP008925.1	h6.sal.bam	other	2210001	2210001	0	+	1	1	63	105	1.0
CP008925.1	h6.sal.bam	other	2210002	2210002	0	+	2	2	65	104	2.0
CP008925.1	h6.sal.bam	other	2210003	2210003	0	+	3	0	67	103	3.0
CP008925.1	h6.sal.bam	other	2210004	2210004	0	+	4	1	69	106	4.0
CP008925.1	h6.sal.bam	other	2210005	2210005	0	+	0	5	69	105	0.0
CP008925.1	h6.sal.bam	other	2210006	2210006	0	+	4	1	69	102	4.0
CP008925.1	h6.sal.bam	other	2210007	2210007	0	+	2	0	71	101	2.0
CP008925.1	h6.sal.bam	other	2210008	2210008	0	+	3	1	74	101	3.0
CP008925.1	h6.sal.bam	other	2210009	2210009	0	+	7	1	81	104	7.0
CP008925.1	h6.sal.bam	other	2210010	2210010	0	+	3	1	84	103	3.0
CP008925.1	h6.sal.bam	other	2210011	2210011	0	+	1	2	85	104	1.0
CP008925.1	h6.sal.bam	other	2210012	2210012	0	+	1	3	86	105	1.0
CP008925.1	h6.sal.bam	other	2210013	2210013	0	+	0	1	86	103	0.0
CP008925.1	h6.sal.bam	other	2210014	2210014	0	+	0	2	86	102	0.0
CP008925.1	h6.sal.bam	other	2210015	2210015	0	+	6	2	92	105	6.0
CP008925.1	h6.sal.bam	other	2210016	2210016	0	+	1	1	93	103	1.0
CP008925.1	h6.sal.bam	other	2210017	2210017	0	+	0	2	91	105	0.0
CP008925.1	h6.sal.bam	other	2210018	2210018	0	+	2	1	93	104	2.0
CP008925.1	h6.sal.bam	other	2210019	2210019	0	+	2	3	93	106	2.0
CP008925.1	h6.sal.bam	other	2210020	2210020	0	+	2	2	95	105	2.0
CP008925.1	h6.sal.bam	other	2210021	2210021	0	+	1	2	96	103	1.0
CP008925.1	h6.sal.bam	other	2210022	2210022	0	+	0	2	95	101	0.0
CP008925.1	h6.sal.bam	other	2210023	2210023	0	+	4	0	98	101	4.0
CP008925.1	h6.sal.bam	other	2210024	2210024	0	+	1	0	99	101	1.0
CP008925.1	h6.sal.bam	other	2210025	2210025	0	+	1	0	100	102	1.0
CP008925.1	h6.sal.bam	other	2210026	2210026	0	+	3	2	102	103	3.0
CP008925.1	h6.sal.bam	other	2210027	2210027	0	+	1	1	101	101	1.0
CP008925.1	h6.sal.bam	other	2210028	2210028	0	+	1	2	99	103	1.0
CP008925.1	h6.sal.bam	other	2210029	2210029	0	+	0	2	99	103	0.0
CP008925.1	h6.sal.bam	other	2210030	2210030	0	+	1	2	100	102	1.0
CP008925.1	h6.sal.bam	other	2210031	2210031	0	+	3	2	103	100	3.0
CP008925.1	h6.sal.bam	other	2210032	2210032	0	+	0	4	102	102	0.0
CP008925.1	h6.sal.bam	other	2210033	2210033	0	+	3	0	105	99	3.0
CP008925.1	h6.sal.bam	other	2210034	2210034	0	+	3	0	108	99	3.0
CP008925.1	h6.sal.bam	other	2210035	2210035	0	+	3	0	109	102	3.0
CP008925.1	h6.sal.bam	other	2210036	2210036	0	+	1	2	108	103	1.0
CP008925.1	h6.sal.bam	other	2210037	2210037	0	+	3	2	111	101	3.0
CP008925.1	h6.sal.bam	other	2210038	2210038	0	+	1	1	109	102	1.0
CP008925.1	h6.sal.bam	other	2210039	2210039	0	+	3	2	112	104	3.0
CP008925.1	h6.sal.bam	other	2210040	2210040	0	+	2	1	114	105	2.0
CP008925.1	h6.sal.bam	other	2210041	2210041	0	+	0	2	113	107	0.0
CP008925.1	h6.sal.bam	other	2210042	2210042	0	+	1	4	112	106	1.0
CP008925.1	h6.sal.bam	other	2210043	2210043	0	+	2	1	114	102	2.0
CP008925.1	h6.sal.bam	other	2210044	2210044	0	+	2	0	115	102	2.0
CP008925.1	h6.sal.bam	other	2210045	2210045	0	+	1	0	116	102	1.0
CP008925.1	h6.sal.bam	other	2210046	2210046	0	+	1	1	115	103	1.0
CP008925.1	h6.sal.bam	other	2210047	2210047	0	+	2	0	117	102	2.0
CP008925.1	h6.sal.bam	other	2210048	2210048	0	+	3	0	120	106	3.0
CP008925.1	h6.sal.bam	other	2210049	2210049	0	+	0	1	120	107	0.0
CP008925.1	h6.sal.bam	other	2210050	2210050	0	+	1	0	119	108	1.0
CP008925.1	h6.sal.bam	other	2210051	2210051	0	+	2	0	121	110	2.0
CP008925.1	h6.sal.bam	other	2210052	2210052	0	+	2	0	123	110	2.0
CP008925.1	h6.sal.bam	other	2210053	2210053	0	+	3	2	126	111	3.0
CP008925.1	h6.sal.bam	other	2210054	2210054	0	+	3	1	129	109	3.0
CP008925.1	h6.sal.bam	other	2210055	2210055	0	+	3	1	129	113	3.0
CP008925.1	h6.sal.bam	other	2210056	2210056	0	+	0	1	129	112	0.0
CP008925.1	h6.sal.bam	other	2210057	2210057	0	+	1	1	129	112	1.0
CP008925.1	h6.sal.bam	other	2210058	2210058	0	+	3	1	128	111	3.0
CP008925.1	h6.sal.bam	GAAC	2210059	2210059	2210067	+	4	2	129	112	4.0
CP008925.1	h6.sal.bam	other	2210060	2210060	0	+	1	3	128	112	1.0
CP008925.1	h6.sal.bam	GAAC	2210061	2210061	2210067	+	5	0	132	109	5.0
CP008925.1	h6.sal.bam	other	2210062	2210062	0	+	0	0	132	109	0.0
CP008925.1	h6.sal.bam	other	2210063	2210063	0	+	2	0	131	113	2.0
CP008925.1	h6.sal.bam	other	2210064	2210064	0	+	1	2	132	116	1.0
CP008925.1	h6.sal.bam	other	2210065	2210065	0	+	2	2	132	115	2.0
CP008925.1	h6.sal.bam	other	2210066	2210066	0	+	2	3	130	114	2.0
CP008925.1	h6.sal.bam	other	2210067	2210067	0	+	2	2	132	111	2.0
CP008925.1	h6.sal.bam	other	2210068	2210068	0	+	0	2	130	111	0.0
CP008925.1	h6.sal.bam	other	2210069	2210069	0	+	2	1	131	110	2.0
CP008925.1	h6.sal.bam	other	2210070	2210070	0	+	1	1	132	116	1.0
CP008925.1	h6.sal.bam	other	2210071	2210071	0	+	0	4	131	115	0.0
CP008925.1	h6.sal.bam	other	2210072	2210072	0	+	1	3	132	111	1.0
CP008925.1	h6.sal.bam	other	2210073	2210073	0	+	2	1	133	111	2.0
CP008925.1	h6.sal.bam	other	2210074	2210074	0	+	1	2	134	115	1.0
CP008925.1	h6.sal.bam	other	2210075	2210075	0	+	2	2	135	116	2.0
CP008925.1	h6.sal.bam	GAAC	2210076	2210076	2210067	+	1	0	134	115	1.0
CP008925.1	h6.sal.bam	other	2210077	2210077	0	+	1	2	135	115	1.0
CP008925.1	h6.sal.bam	GAAC	2210078	2210078	2210067	+	2	3	134	113	2.0
CP008925.1	h6.sal.bam	other	2210079	2210079	0	+	1	0	131	115	1.0
CP008925.1	h6.sal.bam	other	2210080	2210080	0	+	0	1	130	117	0.0
CP008925.1	h6.sal.bam	other	2210081	2210081	0	+	2	0	129	118	2.0
CP008925.1	h6.sal.bam	other	2210082	2210082	0	+	1	1	128	118	1.0
CP008925.1	h6.sal.bam	other	2210083	2210083	0	+	0	3	125	118	0.0
CP008925.1	h6.sal.bam	other	2210084	2210084	0	+	1	2	119	118	1.0
CP008925.1	h6.sal.bam	other	2210085	2210085	0	+	3	0	118	118	3.0
CP008925.1	h6.sal.bam	other	2210086	2210086	0	+	3	3	121	118	3.0
CP008925.1	h6.sal.bam	other	2210087	2210087	0	+	1	1	120	119	1.0
CP008925.1	h6.sal.bam	other	2210088	2210088	0	+	2	3	122	118	2.0
CP008925.1	h6.sal.bam	other	2210089	2210089	0	+	0	3	122	115	0.0
CP008925.1	h6.sal.bam	other	2210090	2210090	0	+	0	2	116	117	0.0
CP008925.1	h6.sal.bam	other	2210091	2210091	0	+	4	0	119	117	4.0
CP008925.1	h6.sal.bam	other	2210092	2210092	0	+	0	1	117	119	0.0
CP008925.1	h6.sal.bam	other	2210093	2210093	0	+	1	3	117	118	1.0
CP008925.1	h6.sal.bam	other	2210094	2210094	0	+	1	2	116	116	1.0
CP008925.1	h6.sal.bam	other	2210095	2210095	0	+	1	0	113	118	1.0
CP008925.1	h6.sal.bam	other	2210096	2210096	0	+	1	1	114	119	1.0
CP008925.1	h6.sal.bam	other	2210097	2210097	0	+	0	1	114	120	0.0
CP008925.1	h6.sal.bam	other	2210098	2210098	0	+	0	0	112	121	0.0
CP008925.1	h6.sal.bam	other	2210099	2210099	0	+	5	1	115	124	5.0
CP008925.1	h6.sal.bam	other	2210100	2210100	0	+	1	1	113	124	1.0
CP008925.1	h6.sal.bam	other	2210101	2210101	0	+	0	0	112	123	0.0
CP008925.1	h6.sal.bam	other	2210102	2210102	0	+	0	4	112	123	0.0
CP008925.1	h6.sal.bam	other	2210103	2210103	0	+	1	2	112	121	1.0
CP008925.1	h6.sal.bam	other	2210104	2210104	0	+	2	1	114	119	2.0
CP008925.1	h6.sal.bam	other	2210105	2210105	0	+	2	1	115	118	2.0
CP008925.1	h6.sal.bam	other	2210106	2210106	0	+	3	3	115	122	3.0
CP008925.1	h6.sal.bam	other	2210107	2210107	0	+	0	1	114	119	0.0
CP008925.1	h6.sal.bam	other	2210108	2210108	0	+	2	2	113	121	2.0
CP008925.1	h6.sal.bam	other	2210109	2210109	0	+	3	1	114	119	3.0
CP008925.1	h6.sal.bam	other	2210110	2210110	0	+	2	1	114	120	2.0
CP008925.1	h6.sal.bam	other	2210111	2210111	0	+	2	0	111	121	2.0
CP008925.1	h6.sal.bam	other	2210112	2210112	0	+	2	3	113	122	2.0
CP008925.1	h6.sal.bam	other	2210113	2210113	0	+	1	3	110	120	1.0
CP008925.1	h6.sal.bam	other	2210114	2210114	0	+	0	3	110	117	0.0
CP008925.1	h6.sal.bam	other	2210115	2210115	0	+	0	3	109	116	0.0
CP008925.1	h6.sal.bam	other	2210116	2210116	0	+	2	1	111	113	2.0
CP008925.1	h6.sal.bam	other	2210117	2210117	0	+	1	0	110	112	1.0
CP008925.1	h6.sal.bam	other	2210118	2210118	0	+	4	1	113	115	4.0
CP008925.1	h6.sal.bam	other	2210119	2210119	0	+	0	0	111	114	0.0
CP008925.1	h6.sal.bam	other	2210120	2210120	0	+	2	1	112	115	2.0
CP008925.1	h6.sal.bam	other	2210121	2210121	0	+	1	2	107	115	1.0
CP008925.1	h6.sal.bam	other	2210122	2210122	0	+	2	2	109	114	2.0
CP008925.1	h6.sal.bam	other	2210123	2210123	0	+	1	1	110	112	1.0
CP008925.1	h6.sal.bam	other	2210124	2210124	0	+	3	2	113	111	3.0
CP008925.1	h6.sal.bam	other	2210125	2210125	0	+	1	3	114	109	1.0
CP008925.1	h6.sal.bam	other	2210126	2210126	0	+	1	0	113	109	1.0
CP008925.1	h6.sal.bam	other	2210127	2210127	0	+	2	1	113	109	2.0
CP008925.1	h6.sal.bam	other	2210128	2210128	0	+	1	2	111	108	1.0
CP008925.1	h6.sal.bam	other	2210129	2210129	0	+	1	4	109	106	1.0
CP008925.1	h6.sal.bam	other	2210130	2210130	0	+	5	0	111	102	5.0
CP008925.1	h6.sal.bam	other	2210131	2210131	0	+	1	0	112	102	1.0
CP008925.1	h6.sal.bam	other	2210132	2210132	0	+	1	1	109	103	1.0
CP008925.1	h6.sal.bam	other	2210133	2210133	0	+	1	1	100	105	1.0
CP008925.1	h6.sal.bam	other	2210134	2210134	0	+	1	2	101	107	1.0
CP008925.1	h6.sal.bam	other	2210135	2210135	0	+	3	2	104	105	3.0
CP008925.1	h6.sal.bam	other	2210136	2210136	0	+	1	2	104	107	1.0
CP008925.1	h6.sal.bam	other	2210137	2210137	0	+	2	2	106	107	2.0
CP008925.1	h6.sal.bam	other	2210138	2210138	0	+	3	1	107	107	3.0
CP008925.1	h6.sal.bam	other	2210139	2210139	0	+	1	1	107	106	1.0
CP008925.1	h6.sal.bam	other	2210140	2210140	0	+	0	1	105	105	0.0
CP008925.1	h6.sal.bam	other	2210141	2210141	0	+	1	0	104	107	1.0
CP008925.1	h6.sal.bam	other	2210142	2210142	0	+	1	2	101	108	1.0
CP008925.1	h6.sal.bam	other	2210143	2210143	0	+	2	1	103	108	2.0
CP008925.1	h6.sal.bam	other	2210144	2210144	0	+	2	6	105	108	2.0
CP008925.1	h6.sal.bam	other	2210145	2210145	0	+	5	1	109	105	3.3333333333333335
CP008925.1	h6.sal.bam	other	2210146	2210146	0	+	3	2	112	104	2.0
CP008925.1	h6.sal.bam	other	2210147	2210147	0	+	1	1	110	102	0.6666666666666666
CP008925.1	h6.sal.bam	other	2210148	2210148	0	+	2	4	112	101	1.3333333333333333
CP008925.1	h6.sal.bam	other	2210149	2210149	0	+	5	3	116	99	5.0
CP008925.1	h6.sal.bam	other	2210150	2210150	0	+	0	1	113	96	0.0
CP008925.1	h6.sal.bam	other	2210151	2210151	0	+	3	1	116	96	2.0
CP008925.1	h6.sal.bam	other	2210152	2210152	0	+	4	4	119	95	2.0
CP008925.1	h6.sal.bam	other	2210153	2210153	0	+	2	2	118	95	1.0
CP008925.1	h6.sal.bam	other	2210154	2210154	0	+	1	1	119	94	0.5
CP008925.1	h6.sal.bam	other	2210155	2210155	0	+	3	2	122	96	1.5
CP008925.1	h6.sal.bam	other	2210156	2210156	0	+	1	0	120	97	0.5
CP008925.1	h6.sal.bam	other	2210157	2210157	0	+	0	3	120	98	0.0
CP008925.1	h6.sal.bam	other	2210158	2210158	0	+	2	1	122	97	1.0
CP008925.1	h6.sal.bam	other	2210159	2210159	0	+	2	1	121	97	1.0
CP008925.1	h6.sal.bam	other	2210160	2210160	0	+	4	1	125	97	2.6666666666666665
CP008925.1	h6.sal.bam	GAAC	2210161	2210161	2210169	+	1	3	121	96	0.6666666666666666
CP008925.1	h6.sal.bam	other	2210162	2210162	0	+	2	0	121	95	1.3333333333333333
CP008925.1	h6.sal.bam	GAAC	2210163	2210163	2210169	+	5	3	126	95	2.5
CP008925.1	h6.sal.bam	other	2210164	2210164	0	+	0	2	126	95	0.0
CP008925.1	h6.sal.bam	other	2210165	2210165	0	+	2	2	128	95	1.0
CP008925.1	h6.sal.bam	other	2210166	2210166	0	+	1	2	125	94	0.5
CP008925.1	h6.sal.bam	other	2210167	2210167	0	+	3	0	126	93	1.5
CP008925.1	h6.sal.bam	other	2210168	2210168	0	+	1	1	127	94	0.6666666666666666
CP008925.1	h6.sal.bam	other	2210169	2210169	0	+	3	4	130	93	2.0
CP008925.1	h6.sal.bam	other	2210170	2210170	0	+	4	1	132	91	4.0
CP008925.1	h6.sal.bam	other	2210171	2210171	0	+	1	2	133	90	1.0
CP008925.1	h6.sal.bam	other	2210172	2210172	0	+	1	2	134	89	1.0
CP008925.1	h6.sal.bam	other	2210173	2210173	0	+	1	3	130	91	1.0
CP008925.1	h6.sal.bam	other	2210174	2210174	0	+	0	1	130	88	0.0
CP008925.1	h6.sal.bam	other	2210175	2210175	0	+	2	0	131	90	2.0
CP008925.1	h6.sal.bam	other	2210176	2210176	0	+	2	0	133	92	2.0
CP008925.1	h6.sal.bam	other	2210177	2210177	0	+	1	2	133	98	1.0
CP008925.1	h6.sal.bam	GAAC	2210178	2210178	2210169	+	0	1	131	98	0.0
CP008925.1	h6.sal.bam	other	2210179	2210179	0	+	0	3	131	97	0.0
CP008925.1	h6.sal.bam	GAAC	2210180	2210180	2210169	+	0	0	128	97	0.0
CP008925.1	h6.sal.bam	other	2210181	2210181	0	+	3	2	129	99	3.0
CP008925.1	h6.sal.bam	other	2210182	2210182	0	+	1	1	130	97	0.6666666666666666
CP008925.1	h6.sal.bam	other	2210183	2210183	0	+	5	2	133	96	3.3333333333333335
CP008925.1	h6.sal.bam	other	2210184	2210184	0	+	1	1	129	96	0.6666666666666666
CP008925.1	h6.sal.bam	other	2210185	2210185	0	+	2	1	131	100	1.3333333333333333
CP008925.1	h6.sal.bam	other	2210186	2210186	0	+	1	1	130	101	0.5
CP008925.1	h6.sal.bam	other	2210187	2210187	0	+	2	1	130	101	1.0
CP008925.1	h6.sal.bam	other	2210188	2210188	0	+	3	2	132	104	1.5
CP008925.1	h6.sal.bam	other	2210189	2210189	0	+	1	0	133	102	0.5
CP008925.1	h6.sal.bam	other	2210190	2210190	0	+	2	2	135	103	1.0
CP008925.1	h6.sal.bam	other	2210191	2210191	0	+	3	1	136	101	1.5
CP008925.1	h6.sal.bam	other	2210192	2210192	0	+	2	0	133	100	1.0
CP008925.1	h6.sal.bam	other	2210193	2210193	0	+	2	0	135	101	1.0
CP008925.1	h6.sal.bam	other	2210194	2210194	0	+	1	1	135	101	0.5
CP008925.1	h6.sal.bam	other	2210195	2210195	0	+	4	1	137	102	2.6666666666666665
CP008925.1	h6.sal.bam	other	2210196	2210196	0	+	1	1	138	101	1.0
CP008925.1	h6.sal.bam	other	2210197	2210197	0	+	0	0	136	101	0.0
CP008925.1	h6.sal.bam	other	2210198	2210198	0	+	1	0	133	101	1.0
CP008925.1	h6.sal.bam	other	2210199	2210199	0	+	1	0	134	102	1.0
CP008925.1	h6.sal.bam	other	2210200	2210200	0	+	1	3	135	102	1.0
CP008925.1	h6.sal.bam	other	2210201	2210201	0	+	2	0	136	99	2.0
CP008925.1	h6.sal.bam	other	2210202	2210202	0	+	2	1	136	99	2.0
CP008925.1	h6.sal.bam	other	2210203	2210203	0	+	4	0	139	98	4.0
CP008925.1	h6.sal.bam	other	2210204	2210204	0	+	3	0	136	98	3.0
CP008925.1	h6.sal.bam	other	2210205	2210205	0	+	3	1	139	98	3.0
CP008925.1	h6.sal.bam	other	2210206	2210206	0	+	2	0	140	97	2.0
CP008925.1	h6.sal.bam	other	2210207	2210207	0	+	3	3	142	97	3.0
CP008925.1	h6.sal.bam	other	2210208	2210208	0	+	1	2	142	96	1.0
CP008925.1	h6.sal.bam	other	2210209	2210209	0	+	1	0	138	94	1.0
CP008925.1	h6.sal.bam	other	2210210	2210210	0	+	0	4	138	94	0.0
CP008925.1	h6.sal.bam	other	2210211	2210211	0	+	3	3	141	91	3.0
CP008925.1	h6.sal.bam	other	2210212	2210212	0	+	3	1	142	88	3.0
CP008925.1	h6.sal.bam	other	2210213	2210213	0	+	2	0	141	87	2.0
CP008925.1	h6.sal.bam	other	2210214	2210214	0	+	1	0	141	89	1.0
CP008925.1	h6.sal.bam	other	2210215	2210215	0	+	4	3	144	89	4.0
CP008925.1	h6.sal.bam	other	2210216	2210216	0	+	0	1	140	88	0.0
CP008925.1	h6.sal.bam	other	2210217	2210217	0	+	1	3	141	88	1.0
CP008925.1	h6.sal.bam	other	2210218	2210218	0	+	1	1	142	86	1.0
CP008925.1	h6.sal.bam	other	2210219	2210219	0	+	0	3	140	86	0.0
CP008925.1	h6.sal.bam	other	2210220	2210220	0	+	1	0	136	84	1.0
CP008925.1	h6.sal.bam	other	2210221	2210221	0	+	0	0	132	84	0.0
CP008925.1	h6.sal.bam	other	2210222	2210222	0	+	0	1	125	84	0.0
CP008925.1	h6.sal.bam	other	2210223	2210223	0	+	0	2	125	83	0.0
CP008925.1	h6.sal.bam	other	2210224	2210224	0	+	2	0	127	82	2.0
CP008925.1	h6.sal.bam	other	2210225	2210225	0	+	0	1	127	82	0.0
CP008925.1	h6.sal.bam	other	2210226	2210226	0	+	0	0	117	83	0.0
CP008925.1	h6.sal.bam	other	2210227	2210227	0	+	4	4	121	84	4.0
CP008925.1	h6.sal.bam	other	2210228	2210228	0	+	1	1	122	80	1.0
CP008925.1	h6.sal.bam	other	2210229	2210229	0	+	3	3	125	79	3.0
CP008925.1	h6.sal.bam	other	2210230	2210230	0	+	1	4	122	76	1.0
CP008925.1	h6.sal.bam	other	2210231	2210231	0	+	5	1	126	73	5.0
CP008925.1	h6.sal.bam	other	2210232	2210232	0	+	2	2	127	72	2.0
CP008925.1	h6.sal.bam	other	2210233	2210233	0	+	1	1	126	70	1.0
CP008925.1	h6.sal.bam	other	2210234	2210234	0	+	1	0	125	70	1.0
CP008925.1	h6.sal.bam	other	2210235	2210235	0	+	3	0	123	71	3.0
CP008925.1	h6.sal.bam	other	2210236	2210236	0	+	3	1	124	71	3.0
CP008925.1	h6.sal.bam	other	2210237	2210237	0	+	2	3	121	70	2.0
CP008925.1	h6.sal.bam	other	2210238	2210238	0	+	2	0	123	67	2.0
CP008925.1	h6.sal.bam	other	2210239	2210239	0	+	0	2	122	69	0.0
CP008925.1	h6.sal.bam	other	2210240	2210240	0	+	4	0	125	67	4.0
CP008925.1	h6.sal.bam	other	2210241	2210241	0	+	1	1	124	67	1.0
CP008925.1	h6.sal.bam	other	2210242	2210242	0	+	2	1	126	66	2.0
CP008925.1	h6.sal.bam	other	2210243	2210243	0	+	1	0	126	67	1.0
CP008925.1	h6.sal.bam	other	2210244	2210244	0	+	1	2	124	67	1.0
CP008925.1	h6.sal.bam	other	2210245	2210245	0	+	0	1	120	66	0.0
CP008925.1	h6.sal.bam	other	2210246	2210246	0	+	1	0	118	67	1.0
CP008925.1	h6.sal.bam	other	2210247	2210247	0	+	2	4	120	68	2.0
CP008925.1	h6.sal.bam	other	2210248	2210248	0	+	0	2	120	64	0.0
CP008925.1	h6.sal.bam	other	2210249	2210249	0	+	0	1	120	64	0.0
CP008925.1	h6.sal.bam	other	2210250	2210250	0	+	2	2	120	64	2.0
CP008925.1	h6.sal.bam	other	2210251	2210251	0	+	0	6	118	63	0.0
CP008925.1	h6.sal.bam	other	2210252	2210252	0	+	1	2	118	57	1.0
CP008925.1	h6.sal.bam	other	2210253	2210253	0	+	3	4	121	55	3.0
CP008925.1	h6.sal.bam	other	2210254	2210254	0	+	2	0	123	51	2.0
CP008925.1	h6.sal.bam	other	2210255	2210255	0	+	1	1	123	58	1.0
CP008925.1	h6.sal.bam	other	2210256	2210256	0	+	1	0	122	57	1.0
CP008925.1	h6.sal.bam	other	2210257	2210257	0	+	1	1	122	57	1.0
CP008925.1	h6.sal.bam	other	2210258	2210258	0	+	4	1	121	59	4.0
CP008925.1	h6.sal.bam	other	2210259	2210259	0	+	1	5	122	58	1.0
CP008925.1	h6.sal.bam	other	2210260	2210260	0	+	1	2	121	53	1.0
CP008925.1	h6.sal.bam	other	2210261	2210261	0	+	2	1	121	58	2.0
CP008925.1	h6.sal.bam	other	2210262	2210262	0	+	1	4	120	57	1.0
CP008925.1	h6.sal.bam	other	2210263	2210263	0	+	0	0	118	53	0.0
CP008925.1	h6.sal.bam	other	2210264	2210264	0	+	3	1	120	55	3.0
CP008925.1	h6.sal.bam	other	2210265	2210265	0	+	3	0	118	55	3.0
CP008925.1	h6.sal.bam	other	2210266	2210266	0	+	1	0	119	55	1.0
CP008925.1	h6.sal.bam	other	2210267	2210267	0	+	0	1	117	56	0.0
CP008925.1	h6.sal.bam	other	2210268	2210268	0	+	0	0	115	55	0.0
CP008925.1	h6.sal.bam	other	2210269	2210269	0	+	2	2	116	56	2.0
CP008925.1	h6.sal.bam	other	2210270	2210270	0	+	1	1	112	55	1.0
CP008925.1	h6.sal.bam	other	2210271	2210271	0	+	2	0	114	54	2.0
CP008925.1	h6.sal.bam	other	2210272	2210272	0	+	2	0	116	54	2.0
CP008925.1	h6.sal.bam	other	2210273	2210273	0	+	1	1	116	155	1.0
CP008925.1	h6.sal.bam	other	2210274	2210274	0	+	1	0	116	155	1.0
CP008925.1	h6.sal.bam	other	2210275	2210275	0	+	0	0	115	157	0.0
CP008925.1	h6.sal.bam	other	2210276	2210276	0	+	4	0	115	160	4.0
CP008925.1	h6.sal.bam	other	2210277	2210277	0	+	0	0	115	160	0.0
CP008925.1	h6.sal.bam	other	2210278	2210278	0	+	2	0	112	161	2.0
CP008925.1	h6.sal.bam	other	2210279	2210279	0	+	1	0	111	163	1.0
CP008925.1	h6.sal.bam	other	2210280	2210280	0	+	3	0	109	163	3.0
CP008925.1	h6.sal.bam	other	2210281	2210281	0	+	0	0	109	163	0.0
CP008925.1	h6.sal.bam	other	2210282	2210282	0	+	0	2	106	163	0.0
CP008925.1	h6.sal.bam	other	2210283	2210283	0	+	2	0	107	161	2.0
CP008925.1	h6.sal.bam	other	2210284	2210284	0	+	0	0	106	161	0.0
CP008925.1	h6.sal.bam	other	2210285	2210285	0	+	3	1	109	161	3.0
CP008925.1	h6.sal.bam	other	2210286	2210286	0	+	1	0	104	164	1.0
CP008925.1	h6.sal.bam	other	2210287	2210287	0	+	1	2	102	165	1.0
CP008925.1	h6.sal.bam	other	2210288	2210288	0	+	0	0	102	164	0.0
CP008925.1	h6.sal.bam	other	2210289	2210289	0	+	0	0	102	164	0.0
CP008925.1	h6.sal.bam	other	2210290	2210290	0	+	5	2	103	164	5.0
CP008925.1	h6.sal.bam	other	2210291	2210291	0	+	0	1	103	162	0.0
CP008925.1	h6.sal.bam	other	2210292	2210292	0	+	0	1	102	241	0.0
CP008925.1	h6.sal.bam	other	2210293	2210293	0	+	0	1	101	241	0.0
CP008925.1	h6.sal.bam	other	2210294	2210294	0	+	0	1	101	241	0.0
CP008925.1	h6.sal.bam	other	2210295	2210295	0	+	1	0	101	241	1.0
CP008925.1	h6.sal.bam	other	2210296	2210296	0	+	2	0	103	241	2.0
CP008925.1	h6.sal.bam	other	2210297	2210297	0	+	1	0	104	241	1.0
CP008925.1	h6.sal.bam	other	2210298	2210298	0	+	1	2	105	241	1.0
CP008925.1	h6.sal.bam	other	2210299	2210299	0	+	0	0	103	239	0.0
CP008925.1	h6.sal.bam	other	2210300	2210300	0	+	0	2	99	240	0.0
CP008925.1	h6.sal.bam	other	2210301	2210301	0	+	1	0	100	238	1.0
CP008925.1	h6.sal.bam	other	2210302	2210302	0	+	0	0	100	240	0.0
CP008925.1	h6.sal.bam	other	2210303	2210303	0	+	2	0	101	243	2.0
CP008925.1	h6.sal.bam	other	2210304	2210304	0	+	0	1	98	244	0.0
CP008925.1	h6.sal.bam	other	2210305	2210305	0	+	0	0	97	243	0.0
CP008925.1	h6.sal.bam	other	2210306	2210306	0	+	0	0	92	243	0.0
CP008925.1	h6.sal.bam	other	2210307	2210307	0	+	0	1	90	244	0.0
CP008925.1	h6.sal.bam	other	2210308	2210308	0	+	0	0	89	245	0.0
CP008925.1	h6.sal.bam	other	2210309	2210309	0	+	0	1	88	245	0.0
CP008925.1	h6.sal.bam	other	2210310	2210310	0	+	2	0	86	244	2.0
CP008925.1	h6.sal.bam	other	2210311	2210311	0	+	0	0	83	248	0.0
CP008925.1	h6.sal.bam	other	2210312	2210312	0	+	0	0	81	248	0.0
CP008925.1	h6.sal.bam	other	2210313	2210313	0	+	1	2	80	248	1.0
CP008925.1	h6.sal.bam	other	2210314	2210314	0	+	0	0	80	246	0.0
CP008925.1	h6.sal.bam	other	2210315	2210315	0	+	0	0	77	247	0.0
CP008925.1	h6.sal.bam	GTTC	2210316	2210316	2210324	+	1	2	77	247	1.0
CP008925.1	h6.sal.bam	other	2210317	2210317	0	+	0	0	75	245	0.0
CP008925.1	h6.sal.bam	GTTC	2210318	2210318	2210324	+	0	1	74	245	0.0
CP008925.1	h6.sal.bam	other	2210319	2210319	0	+	1	0	74	244	1.0
CP008925.1	h6.sal.bam	other	2210320	2210320	0	+	1	2	75	244	1.0
CP008925.1	h6.sal.bam	other	2210321	2210321	0	+	2	2	76	242	2.0
CP008925.1	h6.sal.bam	other	2210322	2210322	0	+	2	0	76	240	4.0
CP008925.1	h6.sal.bam	other	2210323	2210323	0	+	1	1	76	241	2.0
CP008925.1	h6.sal.bam	other	2210324	2210324	0	+	2	2	78	244	4.0
CP008925.1	h6.sal.bam	other	2210325	2210325	0	+	0	1	77	242	0.0
CP008925.1	h6.sal.bam	other	2210326	2210326	0	+	0	0	77	241	0.0
CP008925.1	h6.sal.bam	other	2210327	2210327	0	+	0	5	76	243	0.0
CP008925.1	h6.sal.bam	other	2210328	2210328	0	+	2	2	74	238	4.0
CP008925.1	h6.sal.bam	other	2210329	2210329	0	+	0	0	72	236	0.0
CP008925.1	h6.sal.bam	other	2210330	2210330	0	+	2	1	72	238	2.0
CP008925.1	h6.sal.bam	other	2210331	2210331	0	+	1	2	72	238	1.0
CP008925.1	h6.sal.bam	other	2210332	2210332	0	+	0	2	71	236	0.0
CP008925.1	h6.sal.bam	GTTC	2210333	2210333	2210324	+	1	5	68	235	1.0
CP008925.1	h6.sal.bam	other	2210334	2210334	0	+	1	0	68	230	2.0
CP008925.1	h6.sal.bam	GTTC	2210335	2210335	2210324	+	3	1	71	232	6.0
CP008925.1	h6.sal.bam	other	2210336	2210336	0	+	2	0	71	231	2.0
CP008925.1	h6.sal.bam	other	2210337	2210337	0	+	0	0	70	231	0.0
CP008925.1	h6.sal.bam	other	2210338	2210338	0	+	0	0	70	232	0.0
CP008925.1	h6.sal.bam	other	2210339	2210339	0	+	1	1	66	232	1.0
CP008925.1	h6.sal.bam	other	2210340	2210340	0	+	0	1	65	232	0.0
CP008925.1	h6.sal.bam	other	2210341	2210341	0	+	0	0	65	231	0.0
CP008925.1	h6.sal.bam	other	2210342	2210342	0	+	0	1	63	231	0.0
CP008925.1	h6.sal.bam	other	2210343	2210343	0	+	0	0	63	230	0.0
CP008925.1	h6.sal.bam	other	2210344	2210344	0	+	1	1	64	230	2.0
CP008925.1	h6.sal.bam	other	2210345	2210345	0	+	1	0	64	230	2.0
CP008925.1	h6.sal.bam	other	2210346	2210346	0	+	1	4	63	232	2.0
CP008925.1	h6.sal.bam	GTTC	2210347	2210347	2210355	+	0	103	61	228	0.0
CP008925.1	h6.sal.bam	other	2210348	2210348	0	+	2	0	59	128	2.0
CP008925.1	h6.sal.bam	GTTC	2210349	2210349	2210355	+	102	0	160	132	204.0
CP008925.1	h6.sal.bam	other	2210350	2210350	0	+	3	2	163	133	3.0
CP008925.1	h6.sal.bam	other	2210351	2210351	0	+	0	0	160	133	0.0
CP008925.1	h6.sal.bam	other	2210352	2210352	0	+	1	1	161	134	1.0
CP008925.1	h6.sal.bam	other	2210353	2210353	0	+	0	0	159	138	0.0
CP008925.1	h6.sal.bam	other	2210354	2210354	0	+	1	0	159	138	1.0
CP008925.1	h6.sal.bam	other	2210355	2210355	0	+	1	0	157	139	1.0
CP008925.1	h6.sal.bam	other	2210356	2210356	0	+	8	0	165	139	8.0
CP008925.1	h6.sal.bam	other	2210357	2210357	0	+	0	2	165	140	0.0
CP008925.1	h6.sal.bam	other	2210358	2210358	0	+	0	2	163	138	0.0
CP008925.1	h6.sal.bam	other	2210359	2210359	0	+	1	0	164	136	1.0
CP008925.1	h6.sal.bam	other	2210360	2210360	0	+	1	0	163	138	1.0
CP008925.1	h6.sal.bam	other	2210361	2210361	0	+	3	1	165	138	3.0
CP008925.1	h6.sal.bam	other	2210362	2210362	0	+	0	1	164	137	0.0
CP008925.1	h6.sal.bam	other	2210363	2210363	0	+	0	0	164	136	0.0
CP008925.1	h6.sal.bam	GTTC	2210364	2210364	2210355	+	0	79	164	136	0.0
CP008925.1	h6.sal.bam	other	2210365	2210365	0	+	0	1	159	57	0.0
CP008925.1	h6.sal.bam	GTTC	2210366	2210366	2210355	+	90	1	249	57	90.0
CP008925.1	h6.sal.bam	other	2210367	2210367	0	+	2	0	251	60	2.0
CP008925.1	h6.sal.bam	other	2210368	2210368	0	+	0	1	251	60	0.0
CP008925.1	h6.sal.bam	other	2210369	2210369	0	+	0	1	251	63	0.0
CP008925.1	h6.sal.bam	other	2210370	2210370	0	+	0	0	250	62	0.0
CP008925.1	h6.sal.bam	other	2210371	2210371	0	+	1	0	250	63	1.0
CP008925.1	h6.sal.bam	other	2210372	2210372	0	+	0	0	248	65	0.0
CP008925.1	h6.sal.bam	other	2210373	2210373	0	+	2	0	250	65	2.0
CP008925.1	h6.sal.bam	other	2210374	2210374	0	+	1	1	251	65	1.0
CP008925.1	h6.sal.bam	other	2210375	2210375	0	+	0	0	250	70	0.0
CP008925.1	h6.sal.bam	other	2210376	2210376	0	+	3	2	253	73	3.0
CP008925.1	h6.sal.bam	other	2210377	2210377	0	+	0	3	253	71	0.0
CP008925.1	h6.sal.bam	other	2210378	2210378	0	+	1	1	252	71	1.0
CP008925.1	h6.sal.bam	other	2210379	2210379	0	+	0	0	252	71	0.0
CP008925.1	h6.sal.bam	other	2210380	2210380	0	+	0	0	252	72	0.0
CP008925.1	h6.sal.bam	other	2210381	2210381	0	+	3	1	255	72	3.0
CP008925.1	h6.sal.bam	other	2210382	2210382	0	+	1	2	255	71	1.0
CP008925.1	h6.sal.bam	other	2210383	2210383	0	+	0	4	255	72	0.0
CP008925.1	h6.sal.bam	other	2210384	2210384	0	+	3	1	258	71	3.0
CP008925.1	h6.sal.bam	other	2210385	2210385	0	+	1	0	258	72	1.0
CP008925.1	h6.sal.bam	other	2210386	2210386	0	+	0	0	258	72	0.0
CP008925.1	h6.sal.bam	other	2210387	2210387	0	+	0	1	258	76	0.0
CP008925.1	h6.sal.bam	other	2210388	2210388	0	+	0	0	257	75	0.0
CP008925.1	h6.sal.bam	other	2210389	2210389	0	+	0	0	257	75	0.0
CP008925.1	h6.sal.bam	other	2210390	2210390	0	+	1	0	258	75	1.0
CP008925.1	h6.sal.bam	other	2210391	2210391	0	+	1	0	258	75	1.0
CP008925.1	h6.sal.bam	other	2210392	2210392	0	+	0	0	258	76	0.0
CP008925.1	h6.sal.bam	other	2210393	2210393	0	+	1	0	259	77	1.0
CP008925.1	h6.sal.bam	other	2210394	2210394	0	+	0	0	258	81	0.0
CP008925.1	h6.sal.bam	other	2210395	2210395	0	+	1	0	256	82	1.0
CP008925.1	h6.sal.bam	other	2210396	2210396	0	+	2	0	258	84	2.0
CP008925.1	h6.sal.bam	other	2210397	2210397	0	+	1	2	257	86	1.0
CP008925.1	h6.sal.bam	other	2210398	2210398	0	+	0	2	254	84	0.0
CP008925.1	h6.sal.bam	other	2210399	2210399	0	+	1	0	255	83	1.0
CP008925.1	h6.sal.bam	other	2210400	2210400	0	+	2	1	257	85	2.0
CP008925.1	h6.sal.bam	other	2210401	2210401	0	+	2	1	259	86	2.0
CP008925.1	h6.sal.bam	other	2210402	2210402	0	+	3	0	262	85	3.0
CP008925.1	h6.sal.bam	other	2210403	2210403	0	+	1	0	261	85	1.0
CP008925.1	h6.sal.bam	other	2210404	2210404	0	+	4	2	265	86	4.0
CP008925.1	h6.sal.bam	other	2210405	2210405	0	+	0	1	261	84	0.0
CP008925.1	h6.sal.bam	other	2210406	2210406	0	+	0	0	260	86	0.0
CP008925.1	h6.sal.bam	other	2210407	2210407	0	+	0	1	258	88	0.0
CP008925.1	h6.sal.bam	other	2210408	2210408	0	+	0	0	257	88	0.0
CP008925.1	h6.sal.bam	other	2210409	2210409	0	+	0	2	254	89	0.0
CP008925.1	h6.sal.bam	other	2210410	2210410	0	+	2	1	254	88	2.0
CP008925.1	h6.sal.bam	other	2210411	2210411	0	+	2	0	256	88	2.0
CP008925.1	h6.sal.bam	other	2210412	2210412	0	+	0	1	255	89	0.0
CP008925.1	h6.sal.bam	other	2210413	2210413	0	+	1	0	256	88	1.0
CP008925.1	h6.sal.bam	other	2210414	2210414	0	+	0	1	255	90	0.0
CP008925.1	h6.sal.bam	other	2210415	2210415	0	+	1	0	256	93	1.0
CP008925.1	h6.sal.bam	other	2210416	2210416	0	+	0	0	256	94	0.0
CP008925.1	h6.sal.bam	other	2210417	2210417	0	+	1	0	257	94	1.0
CP008925.1	h6.sal.bam	other	2210418	2210418	0	+	2	0	258	99	2.0
CP008925.1	h6.sal.bam	other	2210419	2210419	0	+	1	1	258	99	1.0
CP008925.1	h6.sal.bam	other	2210420	2210420	0	+	0	2	254	99	0.0
CP008925.1	h6.sal.bam	other	2210421	2210421	0	+	0	2	254	103	0.0
CP008925.1	h6.sal.bam	other	2210422	2210422	0	+	0	1	252	101	0.0
CP008925.1	h6.sal.bam	other	2210423	2210423	0	+	2	4	245	100	2.0
CP008925.1	h6.sal.bam	other	2210424	2210424	0	+	4	0	161	96	4.0
CP008925.1	h6.sal.bam	other	2210425	2210425	0	+	5	2	165	96	5.0
CP008925.1	h6.sal.bam	other	2210426	2210426	0	+	3	1	168	94	3.0
CP008925.1	h6.sal.bam	other	2210427	2210427	0	+	3	5	170	102	3.0
CP008925.1	h6.sal.bam	other	2210428	2210428	0	+	3	0	173	97	3.0
CP008925.1	h6.sal.bam	other	2210429	2210429	0	+	0	1	172	99	0.0
CP008925.1	h6.sal.bam	other	2210430	2210430	0	+	3	1	173	98	3.0
CP008925.1	h6.sal.bam	other	2210431	2210431	0	+	1	0	167	97	1.0
CP008925.1	h6.sal.bam	other	2210432	2210432	0	+	0	1	167	100	0.0
CP008925.1	h6.sal.bam	other	2210433	2210433	0	+	0	0	167	99	0.0
CP008925.1	h6.sal.bam	other	2210434	2210434	0	+	2	2	168	111	2.0
CP008925.1	h6.sal.bam	other	2210435	2210435	0	+	0	0	167	110	0.0
CP008925.1	h6.sal.bam	other	2210436	2210436	0	+	2	0	166	110	2.0
CP008925.1	h6.sal.bam	other	2210437	2210437	0	+	0	0	166	110	0.0
CP008925.1	h6.sal.bam	other	2210438	2210438	0	+	1	0	165	116	1.0
CP008925.1	h6.sal.bam	other	2210439	2210439	0	+	2	0	165	117	2.0
CP008925.1	h6.sal.bam	other	2210440	2210440	0	+	1	0	80	121	1.0
CP008925.1	h6.sal.bam	other	2210441	2210441	0	+	1	4	81	124	1.0
CP008925.1	h6.sal.bam	other	2210442	2210442	0	+	1	3	80	120	1.0
CP008925.1	h6.sal.bam	other	2210443	2210443	0	+	3	1	83	117	3.0
CP008925.1	h6.sal.bam	other	2210444	2210444	0	+	1	2	84	118	1.0
CP008925.1	h6.sal.bam	other	2210445	2210445	0	+	2	1	86	116	2.0
CP008925.1	h6.sal.bam	other	2210446	2210446	0	+	3	0	88	115	3.0
CP008925.1	h6.sal.bam	other	2210447	2210447	0	+	3	0	88	119	3.0
CP008925.1	h6.sal.bam	other	2210448	2210448	0	+	1	4	89	121	1.0
CP008925.1	h6.sal.bam	other	2210449	2210449	0	+	2	2	91	122	2.0
CP008925.1	h6.sal.bam	other	2210450	2210450	0	+	1	3	92	121	1.0
CP008925.1	h6.sal.bam	other	2210451	2210451	0	+	2	1	91	118	2.0
CP008925.1	h6.sal.bam	other	2210452	2210452	0	+	5	2	96	121	5.0
CP008925.1	h6.sal.bam	other	2210453	2210453	0	+	5	1	100	119	5.0
CP008925.1	h6.sal.bam	other	2210454	2210454	0	+	1	1	101	118	1.0
CP008925.1	h6.sal.bam	other	2210455	2210455	0	+	1	1	101	121	1.0
CP008925.1	h6.sal.bam	other	2210456	2210456	0	+	0	0	99	122	0.0
CP008925.1	h6.sal.bam	other	2210457	2210457	0	+	1	2	99	123	1.0
CP008925.1	h6.sal.bam	other	2210458	2210458	0	+	0	3	99	123	0.0
CP008925.1	h6.sal.bam	other	2210459	2210459	0	+	2	3	97	120	2.0
CP008925.1	h6.sal.bam	other	2210460	2210460	0	+	1	2	98	117	1.0
CP008925.1	h6.sal.bam	other	2210461	2210461	0	+	2	1	100	118	2.0
CP008925.1	h6.sal.bam	other	2210462	2210462	0	+	2	0	101	119	2.0
CP008925.1	h6.sal.bam	other	2210463	2210463	0	+	0	0	101	121	0.0
CP008925.1	h6.sal.bam	other	2210464	2210464	0	+	0	0	101	122	0.0
CP008925.1	h6.sal.bam	other	2210465	2210465	0	+	1	0	101	124	1.0
CP008925.1	h6.sal.bam	other	2210466	2210466	0	+	2	1	102	125	2.0
CP008925.1	h6.sal.bam	other	2210467	2210467	0	+	0	1	102	124	0.0
CP008925.1	h6.sal.bam	other	2210468	2210468	0	+	1	6	102	129	1.0
CP008925.1	h6.sal.bam	other	2210469	2210469	0	+	0	0	102	124	0.0
CP008925.1	h6.sal.bam	other	2210470	2210470	0	+	2	1	103	125	2.0
CP008925.1	h6.sal.bam	other	2210471	2210471	0	+	4	3	106	130	4.0
CP008925.1	h6.sal.bam	GTTC	2210472	2210472	2210480	+	0	0	105	130	0.0
CP008925.1	h6.sal.bam	other	2210473	2210473	0	+	1	1	105	135	1.0
CP008925.1	h6.sal.bam	GTTC	2210474	2210474	2210480	+	0	2	104	136	0.0
CP008925.1	h6.sal.bam	other	2210475	2210475	0	+	2	2	104	135	2.0
CP008925.1	h6.sal.bam	other	2210476	2210476	0	+	1	0	103	133	1.0
CP008925.1	h6.sal.bam	other	2210477	2210477	0	+	2	0	102	133	2.0
CP008925.1	h6.sal.bam	other	2210478	2210478	0	+	0	1	100	140	0.0
CP008925.1	h6.sal.bam	other	2210479	2210479	0	+	1	1	97	139	1.0
CP008925.1	h6.sal.bam	other	2210480	2210480	0	+	5	2	102	142	5.0
CP008925.1	h6.sal.bam	other	2210481	2210481	0	+	2	1	104	140	2.0
CP008925.1	h6.sal.bam	other	2210482	2210482	0	+	1	1	105	141	1.0
CP008925.1	h6.sal.bam	other	2210483	2210483	0	+	1	1	106	142	1.0
CP008925.1	h6.sal.bam	other	2210484	2210484	0	+	1	1	104	142	1.0
CP008925.1	h6.sal.bam	other	2210485	2210485	0	+	2	1	106	145	2.0
CP008925.1	h6.sal.bam	other	2210486	2210486	0	+	1	1	106	144	1.0
CP008925.1	h6.sal.bam	other	2210487	2210487	0	+	2	0	107	144	2.0
CP008925.1	h6.sal.bam	other	2210488	2210488	0	+	2	2	109	147	2.0
CP008925.1	h6.sal.bam	GTTC	2210489	2210489	2210480	+	0	4	108	148	0.0
CP008925.1	h6.sal.bam	other	2210490	2210490	0	+	0	2	107	146	0.0
CP008925.1	h6.sal.bam	GTTC	2210491	2210491	2210480	+	0	3	106	147	0.0
CP008925.1	h6.sal.bam	other	2210492	2210492	0	+	2	2	107	144	2.0
CP008925.1	h6.sal.bam	other	2210493	2210493	0	+	0	1	104	142	0.0
CP008925.1	h6.sal.bam	other	2210494	2210494	0	+	1	4	105	144	1.0
CP008925.1	h6.sal.bam	other	2210495	2210495	0	+	4	2	109	144	4.0
CP008925.1	h6.sal.bam	other	2210496	2210496	0	+	2	0	111	142	2.0
CP008925.1	h6.sal.bam	other	2210497	2210497	0	+	2	0	113	142	2.0
CP008925.1	h6.sal.bam	other	2210498	2210498	0	+	0	0	109	143	0.0
CP008925.1	h6.sal.bam	other	2210499	2210499	0	+	2	4	109	146	2.0
CP008925.1	h6.sal.bam	other	2210500	2210500	0	+	1	3	101	147	1.0
CP008925.1	h6.sal.bam	other	2210501	2210501	0	+	0	2	98	145	0.0
CP008925.1	h6.sal.bam	other	2210502	2210502	0	+	0	2	94	146	0.0
CP008925.1	h6.sal.bam	other	2210503	2210503	0	+	1	1	95	149	1.0
CP008925.1	h6.sal.bam	other	2210504	2210504	0	+	2	2	95	151	2.0
CP008925.1	h6.sal.bam	other	2210505	2210505	0	+	0	4	95	149	0.0
CP008925.1	h6.sal.bam	other	2210506	2210506	0	+	1	3	95	145	1.0
CP008925.1	h6.sal.bam	other	2210507	2210507	0	+	3	5	98	144	3.0
CP008925.1	h6.sal.bam	other	2210508	2210508	0	+	1	1	99	141	1.0
CP008925.1	h6.sal.bam	other	2210509	2210509	0	+	1	2	97	140	1.0
CP008925.1	h6.sal.bam	other	2210510	2210510	0	+	0	4	97	138	0.0
CP008925.1	h6.sal.bam	other	2210511	2210511	0	+	1	1	96	134	1.0
CP008925.1	h6.sal.bam	other	2210512	2210512	0	+	1	1	96	133	1.0
CP008925.1	h6.sal.bam	other	2210513	2210513	0	+	2	4	98	139	2.0
CP008925.1	h6.sal.bam	other	2210514	2210514	0	+	0	1	98	135	0.0
CP008925.1	h6.sal.bam	other	2210515	2210515	0	+	2	3	100	136	2.0
CP008925.1	h6.sal.bam	other	2210516	2210516	0	+	1	0	100	139	1.0
CP008925.1	h6.sal.bam	other	2210517	2210517	0	+	2	1	98	143	2.0
CP008925.1	h6.sal.bam	other	2210518	2210518	0	+	3	0	101	142	3.0
CP008925.1	h6.sal.bam	other	2210519	2210519	0	+	0	0	101	142	0.0
CP008925.1	h6.sal.bam	other	2210520	2210520	0	+	2	1	95	152	2.0
CP008925.1	h6.sal.bam	other	2210521	2210521	0	+	0	3	95	154	0.0
CP008925.1	h6.sal.bam	other	2210522	2210522	0	+	0	1	95	154	0.0
CP008925.1	h6.sal.bam	other	2210523	2210523	0	+	1	5	95	153	1.0
CP008925.1	h6.sal.bam	other	2210524	2210524	0	+	4	0	98	149	4.0
CP008925.1	h6.sal.bam	other	2210525	2210525	0	+	3	0	99	153	3.0
CP008925.1	h6.sal.bam	other	2210526	2210526	0	+	2	4	99	155	2.0
CP008925.1	h6.sal.bam	other	2210527	2210527	0	+	2	1	88	152	2.0
CP008925.1	h6.sal.bam	other	2210528	2210528	0	+	1	4	89	152	1.0
CP008925.1	h6.sal.bam	other	2210529	2210529	0	+	1	2	90	151	1.0
CP008925.1	h6.sal.bam	other	2210530	2210530	0	+	2	1	90	152	2.0
CP008925.1	h6.sal.bam	other	2210531	2210531	0	+	0	2	90	151	0.0
CP008925.1	h6.sal.bam	other	2210532	2210532	0	+	3	0	91	151	3.0
CP008925.1	h6.sal.bam	other	2210533	2210533	0	+	1	0	92	151	1.0
CP008925.1	h6.sal.bam	other	2210534	2210534	0	+	0	0	92	156	0.0
CP008925.1	h6.sal.bam	other	2210535	2210535	0	+	0	3	92	159	0.0
CP008925.1	h6.sal.bam	other	2210536	2210536	0	+	1	2	91	156	1.0
CP008925.1	h6.sal.bam	other	2210537	2210537	0	+	3	2	93	157	3.0
CP008925.1	h6.sal.bam	other	2210538	2210538	0	+	1	1	94	156	1.0
CP008925.1	h6.sal.bam	other	2210539	2210539	0	+	0	2	94	156	0.0
CP008925.1	h6.sal.bam	other	2210540	2210540	0	+	2	2	93	156	2.0
CP008925.1	h6.sal.bam	other	2210541	2210541	0	+	1	0	94	160	1.0
CP008925.1	h6.sal.bam	other	2210542	2210542	0	+	3	4	97	160	3.0
CP008925.1	h6.sal.bam	other	2210543	2210543	0	+	2	1	97	157	2.0
CP008925.1	h6.sal.bam	other	2210544	2210544	0	+	1	2	96	156	1.0
CP008925.1	h6.sal.bam	other	2210545	2210545	0	+	3	5	99	155	3.0
CP008925.1	h6.sal.bam	other	2210546	2210546	0	+	1	3	97	152	1.0
CP008925.1	h6.sal.bam	other	2210547	2210547	0	+	4	6	101	151	4.0
CP008925.1	h6.sal.bam	other	2210548	2210548	0	+	1	2	100	145	1.0
CP008925.1	h6.sal.bam	other	2210549	2210549	0	+	1	0	101	144	1.0
CP008925.1	h6.sal.bam	other	2210550	2210550	0	+	2	0	100	149	2.0
CP008925.1	h6.sal.bam	other	2210551	2210551	0	+	0	6	99	149	0.0
CP008925.1	h6.sal.bam	other	2210552	2210552	0	+	1	1	98	146	1.0
CP008925.1	h6.sal.bam	other	2210553	2210553	0	+	1	3	99	152	1.0
CP008925.1	h6.sal.bam	other	2210554	2210554	0	+	0	1	98	149	0.0
CP008925.1	h6.sal.bam	other	2210555	2210555	0	+	3	2	94	151	3.0
CP008925.1	h6.sal.bam	other	2210556	2210556	0	+	0	0	94	149	0.0
CP008925.1	h6.sal.bam	other	2210557	2210557	0	+	1	2	95	152	1.0
CP008925.1	h6.sal.bam	other	2210558	2210558	0	+	0	1	93	151	0.0
CP008925.1	h6.sal.bam	other	2210559	2210559	0	+	0	4	93	152	0.0
CP008925.1	h6.sal.bam	other	2210560	2210560	0	+	3	1	96	148	3.0
CP008925.1	h6.sal.bam	other	2210561	2210561	0	+	3	3	98	151	3.0
CP008925.1	h6.sal.bam	other	2210562	2210562	0	+	3	0	100	148	3.0
CP008925.1	h6.sal.bam	other	2210563	2210563	0	+	1	3	99	148	1.0
CP008925.1	h6.sal.bam	other	2210564	2210564	0	+	0	2	99	151	0.0
CP008925.1	h6.sal.bam	other	2210565	2210565	0	+	2	3	100	151	2.0
CP008925.1	h6.sal.bam	other	2210566	2210566	0	+	1	0	101	151	1.0
CP008925.1	h6.sal.bam	other	2210567	2210567	0	+	0	3	99	151	0.0
CP008925.1	h6.sal.bam	other	2210568	2210568	0	+	2	4	101	151	2.0
CP008925.1	h6.sal.bam	other	2210569	2210569	0	+	3	1	103	151	3.0
CP008925.1	h6.sal.bam	other	2210570	2210570	0	+	1	0	100	150	1.0
CP008925.1	h6.sal.bam	other	2210571	2210571	0	+	1	3	99	150	1.0
CP008925.1	h6.sal.bam	other	2210572	2210572	0	+	1	1	98	147	1.0
CP008925.1	h6.sal.bam	other	2210573	2210573	0	+	2	4	100	151	2.0
CP008925.1	h6.sal.bam	other	2210574	2210574	0	+	1	1	99	147	1.0
CP008925.1	h6.sal.bam	other	2210575	2210575	0	+	3	1	102	148	3.0
CP008925.1	h6.sal.bam	other	2210576	2210576	0	+	1	3	103	154	1.0
CP008925.1	h6.sal.bam	other	2210577	2210577	0	+	4	5	106	152	4.0
CP008925.1	h6.sal.bam	other	2210578	2210578	0	+	3	3	109	147	3.0
CP008925.1	h6.sal.bam	other	2210579	2210579	0	+	1	1	108	147	1.0
CP008925.1	h6.sal.bam	other	2210580	2210580	0	+	1	1	105	147	1.0
CP008925.1	h6.sal.bam	other	2210581	2210581	0	+	1	1	106	148	1.0
CP008925.1	h6.sal.bam	other	2210582	2210582	0	+	0	2	106	147	0.0
CP008925.1	h6.sal.bam	GAAC	2210583	2210583	2210591	+	2	1	106	145	2.0
CP008925.1	h6.sal.bam	other	2210584	2210584	0	+	4	1	109	145	4.0
CP008925.1	h6.sal.bam	GAAC	2210585	2210585	2210591	+	1	3	110	148	1.0
CP008925.1	h6.sal.bam	other	2210586	2210586	0	+	1	2	110	146	1.0
CP008925.1	h6.sal.bam	other	2210587	2210587	0	+	0	1	109	144	0.0
CP008925.1	h6.sal.bam	other	2210588	2210588	0	+	7	1	114	147	7.0
CP008925.1	h6.sal.bam	other	2210589	2210589	0	+	1	1	115	146	1.0
CP008925.1	h6.sal.bam	other	2210590	2210590	0	+	2	6	115	150	2.0
CP008925.1	h6.sal.bam	other	2210591	2210591	0	+	3	3	117	146	3.0
CP008925.1	h6.sal.bam	other	2210592	2210592	0	+	2	0	114	146	2.0
CP008925.1	h6.sal.bam	other	2210593	2210593	0	+	1	5	115	149	1.0
CP008925.1	h6.sal.bam	other	2210594	2210594	0	+	1	5	116	147	1.0
CP008925.1	h6.sal.bam	other	2210595	2210595	0	+	3	4	117	142	3.0
CP008925.1	h6.sal.bam	other	2210596	2210596	0	+	0	3	117	141	0.0
CP008925.1	h6.sal.bam	other	2210597	2210597	0	+	2	0	119	138	2.0
CP008925.1	h6.sal.bam	other	2210598	2210598	0	+	2	1	116	139	2.0
CP008925.1	h6.sal.bam	other	2210599	2210599	0	+	0	4	116	138	0.0
CP008925.1	h6.sal.bam	GAAC	2210600	2210600	2210591	+	1	1	114	135	1.0
CP008925.1	h6.sal.bam	other	2210601	2210601	0	+	1	1	114	136	1.0
CP008925.1	h6.sal.bam	GAAC	2210602	2210602	2210591	+	0	1	111	136	0.0
CP008925.1	h6.sal.bam	other	2210603	2210603	0	+	0	3	111	135	0.0
CP008925.1	h6.sal.bam	GAAC	2210604	2210604	2210612	+	1	3	110	134	1.0
CP008925.1	h6.sal.bam	other	2210605	2210605	0	+	1	2	110	131	1.0
CP008925.1	h6.sal.bam	GAAC	2210606	2210606	2210612	+	1	2	111	130	1.0
CP008925.1	h6.sal.bam	other	2210607	2210607	0	+	0	0	108	128	0.0
CP008925.1	h6.sal.bam	other	2210608	2210608	0	+	2	5	109	128	2.0
CP008925.1	h6.sal.bam	other	2210609	2210609	0	+	0	2	109	129	0.0
CP008925.1	h6.sal.bam	other	2210610	2210610	0	+	1	0	110	127	1.0
CP008925.1	h6.sal.bam	other	2210611	2210611	0	+	2	2	110	127	2.0
CP008925.1	h6.sal.bam	other	2210612	2210612	0	+	0	1	108	129	0.0
CP008925.1	h6.sal.bam	other	2210613	2210613	0	+	0	1	107	129	0.0
CP008925.1	h6.sal.bam	other	2210614	2210614	0	+	2	2	107	129	2.0
CP008925.1	h6.sal.bam	other	2210615	2210615	0	+	5	6	112	129	5.0
CP008925.1	h6.sal.bam	other	2210616	2210616	0	+	1	1	112	127	1.0
CP008925.1	h6.sal.bam	other	2210617	2210617	0	+	1	0	110	126	1.0
CP008925.1	h6.sal.bam	other	2210618	2210618	0	+	0	2	108	127	0.0
CP008925.1	h6.sal.bam	other	2210619	2210619	0	+	0	0	104	128	0.0
CP008925.1	h6.sal.bam	other	2210620	2210620	0	+	1	1	104	129	1.0
CP008925.1	h6.sal.bam	GAAC	2210621	2210621	2210612	+	1	3	105	128	1.0
CP008925.1	h6.sal.bam	other	2210622	2210622	0	+	4	0	104	125	4.0
CP008925.1	h6.sal.bam	GAAC	2210623	2210623	2210612	+	4	1	106	129	4.0
CP008925.1	h6.sal.bam	other	2210624	2210624	0	+	0	3	106	128	0.0
CP008925.1	h6.sal.bam	other	2210625	2210625	0	+	1	3	105	128	1.0
CP008925.1	h6.sal.bam	other	2210626	2210626	0	+	0	3	105	125	0.0
CP008925.1	h6.sal.bam	other	2210627	2210627	0	+	2	3	106	125	2.0
CP008925.1	h6.sal.bam	other	2210628	2210628	0	+	1	3	106	125	1.0
CP008925.1	h6.sal.bam	other	2210629	2210629	0	+	0	0	106	124	0.0
CP008925.1	h6.sal.bam	other	2210630	2210630	0	+	0	1	103	124	0.0
CP008925.1	h6.sal.bam	other	2210631	2210631	0	+	1	2	103	124	1.0
CP008925.1	h6.sal.bam	other	2210632	2210632	0	+	1	1	104	122	1.0
CP008925.1	h6.sal.bam	other	2210633	2210633	0	+	2	2	106	124	2.0
CP008925.1	h6.sal.bam	other	2210634	2210634	0	+	1	4	107	122	1.0
CP008925.1	h6.sal.bam	other	2210635	2210635	0	+	2	0	105	118	2.0
CP008925.1	h6.sal.bam	other	2210636	2210636	0	+	0	2	102	128	0.0
CP008925.1	h6.sal.bam	other	2210637	2210637	0	+	0	2	100	129	0.0
CP008925.1	h6.sal.bam	other	2210638	2210638	0	+	1	2	100	127	1.0
CP008925.1	h6.sal.bam	other	2210639	2210639	0	+	3	2	103	126	3.0
CP008925.1	h6.sal.bam	other	2210640	2210640	0	+	2	3	103	124	2.0
CP008925.1	h6.sal.bam	other	2210641	2210641	0	+	0	2	101	124	0.0
CP008925.1	h6.sal.bam	other	2210642	2210642	0	+	2	3	103	125	2.0
CP008925.1	h6.sal.bam	other	2210643	2210643	0	+	1	3	102	128	1.0
CP008925.1	h6.sal.bam	other	2210644	2210644	0	+	1	1	100	127	1.0
CP008925.1	h6.sal.bam	other	2210645	2210645	0	+	0	2	98	126	0.0
CP008925.1	h6.sal.bam	other	2210646	2210646	0	+	4	1	101	131	4.0
CP008925.1	h6.sal.bam	other	2210647	2210647	0	+	0	1	100	130	0.0
CP008925.1	h6.sal.bam	other	2210648	2210648	0	+	1	2	100	131	1.0
CP008925.1	h6.sal.bam	other	2210649	2210649	0	+	0	2	98	130	0.0
CP008925.1	h6.sal.bam	other	2210650	2210650	0	+	3	5	98	131	3.0
CP008925.1	h6.sal.bam	other	2210651	2210651	0	+	0	0	97	126	0.0
CP008925.1	h6.sal.bam	other	2210652	2210652	0	+	1	0	94	126	1.0
CP008925.1	h6.sal.bam	other	2210653	2210653	0	+	2	3	94	126	2.0
CP008925.1	h6.sal.bam	other	2210654	2210654	0	+	0	2	93	129	0.0
CP008925.1	h6.sal.bam	other	2210655	2210655	0	+	0	2	91	128	0.0
CP008925.1	h6.sal.bam	other	2210656	2210656	0	+	5	0	96	126	5.0
CP008925.1	h6.sal.bam	other	2210657	2210657	0	+	3	1	97	128	3.0
CP008925.1	h6.sal.bam	other	2210658	2210658	0	+	1	3	98	127	1.0
CP008925.1	h6.sal.bam	other	2210659	2210659	0	+	2	0	96	126	2.0
CP008925.1	h6.sal.bam	other	2210660	2210660	0	+	2	1	97	128	2.0
CP008925.1	h6.sal.bam	other	2210661	2210661	0	+	3	2	98	129	3.0
CP008925.1	h6.sal.bam	other	2210662	2210662	0	+	2	2	100	130	2.0
CP008925.1	h6.sal.bam	other	2210663	2210663	0	+	4	0	97	130	4.0
CP008925.1	h6.sal.bam	other	2210664	2210664	0	+	4	6	101	130	4.0
CP008925.1	h6.sal.bam	other	2210665	2210665	0	+	1	1	98	124	1.0
CP008925.1	h6.sal.bam	other	2210666	2210666	0	+	0	3	98	126	0.0
CP008925.1	h6.sal.bam	other	2210667	2210667	0	+	1	3	97	124	1.0
CP008925.1	h6.sal.bam	other	2210668	2210668	0	+	3	3	99	127	3.0
CP008925.1	h6.sal.bam	other	2210669	2210669	0	+	2	0	100	124	2.0
CP008925.1	h6.sal.bam	other	2210670	2210670	0	+	2	3	100	127	2.0
CP008925.1	h6.sal.bam	other	2210671	2210671	0	+	5	0	103	125	5.0
CP008925.1	h6.sal.bam	other	2210672	2210672	0	+	0	1	103	125	0.0
CP008925.1	h6.sal.bam	other	2210673	2210673	0	+	0	0	101	126	0.0
CP008925.1	h6.sal.bam	other	2210674	2210674	0	+	2	2	103	127	2.0
CP008925.1	h6.sal.bam	other	2210675	2210675	0	+	3	2	105	128	3.0
CP008925.1	h6.sal.bam	other	2210676	2210676	0	+	2	1	106	130	2.0
CP008925.1	h6.sal.bam	other	2210677	2210677	0	+	3	0	109	134	3.0
CP008925.1	h6.sal.bam	other	2210678	2210678	0	+	2	2	111	134	2.0
CP008925.1	h6.sal.bam	other	2210679	2210679	0	+	3	1	113	134	3.0
CP008925.1	h6.sal.bam	other	2210680	2210680	0	+	2	1	113	134	2.0
CP008925.1	h6.sal.bam	other	2210681	2210681	0	+	1	2	114	134	1.0
CP008925.1	h6.sal.bam	other	2210682	2210682	0	+	0	3	112	135	0.0
CP008925.1	h6.sal.bam	other	2210683	2210683	0	+	1	1	113	135	1.0
CP008925.1	h6.sal.bam	other	2210684	2210684	0	+	2	0	115	135	1.3333333333333333
CP008925.1	h6.sal.bam	other	2210685	2210685	0	+	0	1	112	138	0.0
CP008925.1	h6.sal.bam	other	2210686	2210686	0	+	1	3	113	138	0.6666666666666666
CP008925.1	h6.sal.bam	other	2210687	2210687	0	+	1	1	114	135	0.6666666666666666
CP008925.1	h6.sal.bam	other	2210688	2210688	0	+	3	2	115	135	2.0
CP008925.1	h6.sal.bam	other	2210689	2210689	0	+	4	1	114	133	4.0
CP008925.1	h6.sal.bam	other	2210690	2210690	0	+	3	4	116	135	3.0
CP008925.1	h6.sal.bam	GAAC	2210691	2210691	2210699	+	1	1	116	131	0.6666666666666666
CP008925.1	h6.sal.bam	other	2210692	2210692	0	+	1	0	117	130	0.6666666666666666
CP008925.1	h6.sal.bam	GAAC	2210693	2210693	2210699	+	0	2	117	133	0.0
CP008925.1	h6.sal.bam	other	2210694	2210694	0	+	2	1	119	131	1.0
CP008925.1	h6.sal.bam	other	2210695	2210695	0	+	1	1	119	130	0.5
CP008925.1	h6.sal.bam	other	2210696	2210696	0	+	3	2	120	132	1.5
CP008925.1	h6.sal.bam	other	2210697	2210697	0	+	4	1	120	131	2.0
CP008925.1	h6.sal.bam	other	2210698	2210698	0	+	0	2	116	130	0.0
CP008925.1	h6.sal.bam	other	2210699	2210699	0	+	0	1	116	132	0.0
CP008925.1	h6.sal.bam	other	2210700	2210700	0	+	2	2	117	132	1.0
CP008925.1	h6.sal.bam	other	2210701	2210701	0	+	2	1	117	130	1.0
CP008925.1	h6.sal.bam	other	2210702	2210702	0	+	3	3	120	130	1.5
CP008925.1	h6.sal.bam	other	2210703	2210703	0	+	6	2	125	128	4.0
CP008925.1	h6.sal.bam	other	2210704	2210704	0	+	2	0	127	128	1.0
CP008925.1	h6.sal.bam	other	2210705	2210705	0	+	0	1	127	128	0.0
CP008925.1	h6.sal.bam	other	2210706	2210706	0	+	1	3	126	131	0.5
CP008925.1	h6.sal.bam	other	2210707	2210707	0	+	0	3	126	128	0.0
CP008925.1	h6.sal.bam	GAAC	2210708	2210708	2210699	+	3	5	128	127	1.5
CP008925.1	h6.sal.bam	other	2210709	2210709	0	+	3	1	130	122	2.0
CP008925.1	h6.sal.bam	GAAC	2210710	2210710	2210699	+	4	1	132	121	2.6666666666666665
CP008925.1	h6.sal.bam	other	2210711	2210711	0	+	0	4	132	120	0.0
CP008925.1	h6.sal.bam	other	2210712	2210712	0	+	1	1	132	122	1.0
CP008925.1	h6.sal.bam	other	2210713	2210713	0	+	0	1	129	122	0.0
CP008925.1	h6.sal.bam	other	2210714	2210714	0	+	1	2	130	121	1.0
CP008925.1	h6.sal.bam	other	2210715	2210715	0	+	2	1	130	120	2.0
CP008925.1	h6.sal.bam	other	2210716	2210716	0	+	3	1	133	121	3.0
CP008925.1	h6.sal.bam	other	2210717	2210717	0	+	3	6	133	121	3.0
CP008925.1	h6.sal.bam	other	2210718	2210718	0	+	3	2	135	115	3.0
CP008925.1	h6.sal.bam	other	2210719	2210719	0	+	0	0	134	113	0.0
CP008925.1	h6.sal.bam	other	2210720	2210720	0	+	1	7	135	119	1.0
CP008925.1	h6.sal.bam	other	2210721	2210721	0	+	0	0	132	112	0.0
CP008925.1	h6.sal.bam	other	2210722	2210722	0	+	0	2	132	113	0.0
CP008925.1	h6.sal.bam	other	2210723	2210723	0	+	2	1	133	111	2.0
CP008925.1	h6.sal.bam	other	2210724	2210724	0	+	1	2	134	110	1.0
CP008925.1	h6.sal.bam	other	2210725	2210725	0	+	0	3	131	110	0.0
CP008925.1	h6.sal.bam	other	2210726	2210726	0	+	2	2	133	109	2.0
CP008925.1	h6.sal.bam	other	2210727	2210727	0	+	1	1	131	111	1.0
CP008925.1	h6.sal.bam	other	2210728	2210728	0	+	1	0	132	110	1.0
CP008925.1	h6.sal.bam	other	2210729	2210729	0	+	1	2	133	114	1.0
CP008925.1	h6.sal.bam	other	2210730	2210730	0	+	1	0	133	113	1.0
CP008925.1	h6.sal.bam	other	2210731	2210731	0	+	0	1	127	113	0.0
CP008925.1	h6.sal.bam	other	2210732	2210732	0	+	3	2	127	113	3.0
CP008925.1	h6.sal.bam	other	2210733	2210733	0	+	3	2	127	112	3.0
CP008925.1	h6.sal.bam	other	2210734	2210734	0	+	2	2	127	111	2.0
CP008925.1	h6.sal.bam	other	2210735	2210735	0	+	1	0	125	113	1.0
CP008925.1	h6.sal.bam	other	2210736	2210736	0	+	5	3	130	113	5.0
CP008925.1	h6.sal.bam	other	2210737	2210737	0	+	1	2	128	110	1.0
CP008925.1	h6.sal.bam	other	2210738	2210738	0	+	1	1	126	112	1.0
CP008925.1	h6.sal.bam	other	2210739	2210739	0	+	1	0	124	113	1.0
CP008925.1	h6.sal.bam	other	2210740	2210740	0	+	2	3	125	113	2.0
CP008925.1	h6.sal.bam	other	2210741	2210741	0	+	2	1	127	114	2.0
CP008925.1	h6.sal.bam	other	2210742	2210742	0	+	3	5	125	114	3.0
CP008925.1	h6.sal.bam	other	2210743	2210743	0	+	2	2	127	109	2.0
CP008925.1	h6.sal.bam	other	2210744	2210744	0	+	0	1	126	111	0.0
CP008925.1	h6.sal.bam	other	2210745	2210745	0	+	5	1	129	110	5.0
CP008925.1	h6.sal.bam	other	2210746	2210746	0	+	4	1	128	111	4.0
CP008925.1	h6.sal.bam	other	2210747	2210747	0	+	0	1	128	110	0.0
CP008925.1	h6.sal.bam	other	2210748	2210748	0	+	1	2	129	110	1.0
CP008925.1	h6.sal.bam	other	2210749	2210749	0	+	0	3	127	115	0.0
CP008925.1	h6.sal.bam	other	2210750	2210750	0	+	1	3	125	114	1.0
CP008925.1	h6.sal.bam	other	2210751	2210751	0	+	1	5	123	111	1.0
CP008925.1	h6.sal.bam	other	2210752	2210752	0	+	1	0	121	107	1.0
CP008925.1	h6.sal.bam	other	2210753	2210753	0	+	0	2	119	109	0.0
CP008925.1	h6.sal.bam	other	2210754	2210754	0	+	3	1	119	109	3.0
CP008925.1	h6.sal.bam	other	2210755	2210755	0	+	3	1	121	109	3.0
CP008925.1	h6.sal.bam	other	2210756	2210756	0	+	2	3	120	110	2.0
CP008925.1	h6.sal.bam	other	2210757	2210757	0	+	0	3	120	109	0.0
CP008925.1	h6.sal.bam	other	2210758	2210758	0	+	1	1	121	106	1.0
CP008925.1	h6.sal.bam	other	2210759	2210759	0	+	1	3	120	107	1.0
CP008925.1	h6.sal.bam	other	2210760	2210760	0	+	3	1	123	106	3.0
CP008925.1	h6.sal.bam	other	2210761	2210761	0	+	1	0	123	107	1.0
CP008925.1	h6.sal.bam	other	2210762	2210762	0	+	1	1	121	107	1.0
CP008925.1	h6.sal.bam	other	2210763	2210763	0	+	2	0	117	106	2.0
CP008925.1	h6.sal.bam	other	2210764	2210764	0	+	3	3	120	106	3.0
CP008925.1	h6.sal.bam	other	2210765	2210765	0	+	1	0	120	105	1.0
CP008925.1	h6.sal.bam	other	2210766	2210766	0	+	0	1	119	105	0.0
CP008925.1	h6.sal.bam	other	2210767	2210767	0	+	0	2	118	109	0.0
CP008925.1	h6.sal.bam	other	2210768	2210768	0	+	0	1	118	110	0.0
CP008925.1	h6.sal.bam	other	2210769	2210769	0	+	2	1	118	114	2.0
CP008925.1	h6.sal.bam	other	2210770	2210770	0	+	2	2	119	116	2.0
CP008925.1	h6.sal.bam	other	2210771	2210771	0	+	2	2	119	114	2.0
CP008925.1	h6.sal.bam	other	2210772	2210772	0	+	3	1	117	112	3.0
CP008925.1	h6.sal.bam	other	2210773	2210773	0	+	1	1	118	111	1.0
CP008925.1	h6.sal.bam	other	2210774	2210774	0	+	0	1	117	114	0.0
CP008925.1	h6.sal.bam	other	2210775	2210775	0	+	1	0	117	113	1.0
CP008925.1	h6.sal.bam	other	2210776	2210776	0	+	1	1	115	113	1.0
CP008925.1	h6.sal.bam	other	2210777	2210777	0	+	7	1	120	112	7.0
CP008925.1	h6.sal.bam	other	2210778	2210778	0	+	0	3	115	113	0.0
CP008925.1	h6.sal.bam	other	2210779	2210779	0	+	2	2	115	115	2.0
CP008925.1	h6.sal.bam	other	2210780	2210780	0	+	0	1	113	116	0.0
CP008925.1	h6.sal.bam	other	2210781	2210781	0	+	2	0	115	115	2.0
CP008925.1	h6.sal.bam	other	2210782	2210782	0	+	1	2	116	119	1.0
CP008925.1	h6.sal.bam	other	2210783	2210783	0	+	1	3	112	119	1.0
CP008925.1	h6.sal.bam	other	2210784	2210784	0	+	3	1	111	120	3.0
CP008925.1	h6.sal.bam	other	2210785	2210785	0	+	0	1	111	122	0.0
CP008925.1	h6.sal.bam	other	2210786	2210786	0	+	3	1	114	121	3.0
CP008925.1	h6.sal.bam	other	2210787	2210787	0	+	0	1	113	120	0.0
CP008925.1	h6.sal.bam	other	2210788	2210788	0	+	2	0	115	119	2.0
CP008925.1	h6.sal.bam	other	2210789	2210789	0	+	0	1	114	123	0.0
CP008925.1	h6.sal.bam	other	2210790	2210790	0	+	3	2	115	124	3.0
CP008925.1	h6.sal.bam	other	2210791	2210791	0	+	1	1	113	122	1.0
CP008925.1	h6.sal.bam	other	2210792	2210792	0	+	5	0	112	122	5.0
CP008925.1	h6.sal.bam	other	2210793	2210793	0	+	1	2	113	122	1.0
CP008925.1	h6.sal.bam	other	2210794	2210794	0	+	1	4	114	121	1.0
CP008925.1	h6.sal.bam	other	2210795	2210795	0	+	3	0	116	118	3.0
CP008925.1	h6.sal.bam	other	2210796	2210796	0	+	0	1	116	120	0.0
CP008925.1	h6.sal.bam	other	2210797	2210797	0	+	2	0	118	120	2.0
CP008925.1	h6.sal.bam	other	2210798	2210798	0	+	0	2	116	123	0.0
CP008925.1	h6.sal.bam	other	2210799	2210799	0	+	3	2	118	122	3.0
CP008925.1	h6.sal.bam	other	2210800	2210800	0	+	0	1	118	120	0.0
CP008925.1	h6.sal.bam	other	2210801	2210801	0	+	0	3	116	119	0.0
CP008925.1	h6.sal.bam	other	2210802	2210802	0	+	5	0	120	116	5.0
CP008925.1	h6.sal.bam	other	2210803	2210803	0	+	0	4	119	116	0.0
CP008925.1	h6.sal.bam	other	2210804	2210804	0	+	3	1	120	112	3.0
CP008925.1	h6.sal.bam	other	2210805	2210805	0	+	0	2	118	111	0.0
CP008925.1	h6.sal.bam	other	2210806	2210806	0	+	2	0	120	119	2.0
CP008925.1	h6.sal.bam	other	2210807	2210807	0	+	1	2	119	122	1.0
CP008925.1	h6.sal.bam	other	2210808	2210808	0	+	1	1	114	123	1.0
CP008925.1	h6.sal.bam	other	2210809	2210809	0	+	2	5	116	122	2.0
CP008925.1	h6.sal.bam	other	2210810	2210810	0	+	1	1	117	121	1.0
CP008925.1	h6.sal.bam	other	2210811	2210811	0	+	1	1	113	120	1.0
CP008925.1	h6.sal.bam	other	2210812	2210812	0	+	1	1	112	120	1.0
CP008925.1	h6.sal.bam	other	2210813	2210813	0	+	1	2	113	123	1.0
CP008925.1	h6.sal.bam	other	2210814	2210814	0	+	0	0	111	121	0.0
CP008925.1	h6.sal.bam	other	2210815	2210815	0	+	0	4	109	124	0.0
CP008925.1	h6.sal.bam	other	2210816	2210816	0	+	1	1	108	120	1.0
CP008925.1	h6.sal.bam	other	2210817	2210817	0	+	2	3	107	120	2.0
CP008925.1	h6.sal.bam	other	2210818	2210818	0	+	6	3	112	118	6.0
CP008925.1	h6.sal.bam	other	2210819	2210819	0	+	0	0	112	115	0.0
CP008925.1	h6.sal.bam	other	2210820	2210820	0	+	4	1	111	117	4.0
CP008925.1	h6.sal.bam	other	2210821	2210821	0	+	2	1	109	119	2.0
CP008925.1	h6.sal.bam	other	2210822	2210822	0	+	0	6	109	118	0.0
CP008925.1	h6.sal.bam	other	2210823	2210823	0	+	2	1	110	114	2.0
CP008925.1	h6.sal.bam	other	2210824	2210824	0	+	1	1	111	113	1.0
CP008925.1	h6.sal.bam	other	2210825	2210825	0	+	0	0	110	113	0.0
CP008925.1	h6.sal.bam	other	2210826	2210826	0	+	1	1	111	113	1.0
CP008925.1	h6.sal.bam	other	2210827	2210827	0	+	2	1	112	114	2.0
CP008925.1	h6.sal.bam	other	2210828	2210828	0	+	2	2	114	114	2.0
CP008925.1	h6.sal.bam	other	2210829	2210829	0	+	2	1	113	112	2.0
CP008925.1	h6.sal.bam	other	2210830	2210830	0	+	3	3	112	111	3.0
CP008925.1	h6.sal.bam	other	2210831	2210831	0	+	0	1	111	112	0.0
CP008925.1	h6.sal.bam	other	2210832	2210832	0	+	1	0	112	111	1.0
CP008925.1	h6.sal.bam	other	2210833	2210833	0	+	2	3	113	111	2.0
CP008925.1	h6.sal.bam	other	2210834	2210834	0	+	0	1	112	115	0.0
CP008925.1	h6.sal.bam	other	2210835	2210835	0	+	2	1	111	118	2.0
CP008925.1	h6.sal.bam	other	2210836	2210836	0	+	3	0	113	117	3.0
CP008925.1	h6.sal.bam	other	2210837	2210837	0	+	3	0	115	122	3.0
CP008925.1	h6.sal.bam	other	2210838	2210838	0	+	3	2	116	124	3.0
CP008925.1	h6.sal.bam	other	2210839	2210839	0	+	3	0	114	122	3.0
CP008925.1	h6.sal.bam	other	2210840	2210840	0	+	2	5	110	122	2.0
CP008925.1	h6.sal.bam	other	2210841	2210841	0	+	2	3	112	117	2.0
CP008925.1	h6.sal.bam	other	2210842	2210842	0	+	1	4	113	123	1.0
CP008925.1	h6.sal.bam	other	2210843	2210843	0	+	4	1	117	120	4.0
CP008925.1	h6.sal.bam	other	2210844	2210844	0	+	2	3	116	120	2.0
CP008925.1	h6.sal.bam	other	2210845	2210845	0	+	1	0	117	117	1.0
CP008925.1	h6.sal.bam	other	2210846	2210846	0	+	0	3	117	120	0.0
CP008925.1	h6.sal.bam	other	2210847	2210847	0	+	0	0	112	123	0.0
CP008925.1	h6.sal.bam	other	2210848	2210848	0	+	1	1	113	124	1.0
CP008925.1	h6.sal.bam	other	2210849	2210849	0	+	3	0	112	123	3.0
CP008925.1	h6.sal.bam	other	2210850	2210850	0	+	1	0	112	123	1.0
CP008925.1	h6.sal.bam	other	2210851	2210851	0	+	2	2	112	128	2.0
CP008925.1	h6.sal.bam	other	2210852	2210852	0	+	2	2	111	126	2.0
CP008925.1	h6.sal.bam	other	2210853	2210853	0	+	2	3	110	128	2.0
CP008925.1	h6.sal.bam	other	2210854	2210854	0	+	3	5	113	125	3.0
CP008925.1	h6.sal.bam	other	2210855	2210855	0	+	1	2	113	120	1.0
CP008925.1	h6.sal.bam	other	2210856	2210856	0	+	2	1	115	118	2.0
CP008925.1	h6.sal.bam	other	2210857	2210857	0	+	0	2	114	117	0.0
CP008925.1	h6.sal.bam	other	2210858	2210858	0	+	1	4	115	124	1.0
CP008925.1	h6.sal.bam	other	2210859	2210859	0	+	1	3	112	120	1.0
CP008925.1	h6.sal.bam	other	2210860	2210860	0	+	4	0	115	117	4.0
CP008925.1	h6.sal.bam	other	2210861	2210861	0	+	2	2	117	124	2.0
CP008925.1	h6.sal.bam	other	2210862	2210862	0	+	2	2	118	124	2.0
CP008925.1	h6.sal.bam	other	2210863	2210863	0	+	1	0	117	122	1.0
CP008925.1	h6.sal.bam	other	2210864	2210864	0	+	0	3	116	123	0.0
CP008925.1	h6.sal.bam	other	2210865	2210865	0	+	3	0	117	121	3.0
CP008925.1	h6.sal.bam	other	2210866	2210866	0	+	1	0	117	124	1.0
CP008925.1	h6.sal.bam	other	2210867	2210867	0	+	4	0	116	125	4.0
CP008925.1	h6.sal.bam	other	2210868	2210868	0	+	0	1	116	125	0.0
CP008925.1	h6.sal.bam	other	2210869	2210869	0	+	3	1	117	124	3.0
CP008925.1	h6.sal.bam	other	2210870	2210870	0	+	0	2	116	128	0.0
CP008925.1	h6.sal.bam	other	2210871	2210871	0	+	1	1	117	128	1.0
CP008925.1	h6.sal.bam	other	2210872	2210872	0	+	1	3	116	127	1.0
CP008925.1	h6.sal.bam	other	2210873	2210873	0	+	6	1	121	125	6.0
CP008925.1	h6.sal.bam	other	2210874	2210874	0	+	2	0	121	127	2.0
CP008925.1	h6.sal.bam	other	2210875	2210875	0	+	0	0	119	127	0.0
CP008925.1	h6.sal.bam	other	2210876	2210876	0	+	3	0	121	127	3.0
CP008925.1	h6.sal.bam	other	2210877	2210877	0	+	2	3	122	127	2.0
CP008925.1	h6.sal.bam	other	2210878	2210878	0	+	0	3	119	125	0.0
CP008925.1	h6.sal.bam	other	2210879	2210879	0	+	0	1	119	122	0.0
CP008925.1	h6.sal.bam	other	2210880	2210880	0	+	2	4	121	121	2.0
CP008925.1	h6.sal.bam	other	2210881	2210881	0	+	1	3	119	120	1.0
CP008925.1	h6.sal.bam	other	2210882	2210882	0	+	1	3	120	120	1.0
CP008925.1	h6.sal.bam	other	2210883	2210883	0	+	1	0	120	117	1.0
CP008925.1	h6.sal.bam	other	2210884	2210884	0	+	1	3	119	117	1.0
CP008925.1	h6.sal.bam	other	2210885	2210885	0	+	1	1	119	124	1.0
CP008925.1	h6.sal.bam	other	2210886	2210886	0	+	1	3	120	123	1.0
CP008925.1	h6.sal.bam	other	2210887	2210887	0	+	0	0	119	121	0.0
CP008925.1	h6.sal.bam	other	2210888	2210888	0	+	1	2	118	124	1.0
CP008925.1	h6.sal.bam	other	2210889	2210889	0	+	2	2	120	125	2.0
CP008925.1	h6.sal.bam	other	2210890	2210890	0	+	0	0	119	123	0.0
CP008925.1	h6.sal.bam	other	2210891	2210891	0	+	2	0	119	126	2.0
CP008925.1	h6.sal.bam	other	2210892	2210892	0	+	0	1	119	126	0.0
CP008925.1	h6.sal.bam	other	2210893	2210893	0	+	0	2	113	129	0.0
CP008925.1	h6.sal.bam	other	2210894	2210894	0	+	2	2	111	127	2.0
CP008925.1	h6.sal.bam	other	2210895	2210895	0	+	1	1	111	125	1.0
CP008925.1	h6.sal.bam	other	2210896	2210896	0	+	1	1	111	134	1.0
CP008925.1	h6.sal.bam	other	2210897	2210897	0	+	0	1	111	137	0.0
CP008925.1	h6.sal.bam	other	2210898	2210898	0	+	1	0	111	137	1.0
CP008925.1	h6.sal.bam	other	2210899	2210899	0	+	1	1	112	139	1.0
CP008925.1	h6.sal.bam	other	2210900	2210900	0	+	0	0	111	141	0.0
CP008925.1	h6.sal.bam	other	2210901	2210901	0	+	0	2	106	142	0.0
CP008925.1	h6.sal.bam	other	2210902	2210902	0	+	1	1	107	140	1.0
CP008925.1	h6.sal.bam	other	2210903	2210903	0	+	0	0	106	140	0.0
CP008925.1	h6.sal.bam	other	2210904	2210904	0	+	2	3	105	146	2.0
CP008925.1	h6.sal.bam	other	2210905	2210905	0	+	4	1	109	143	4.0
CP008925.1	h6.sal.bam	other	2210906	2210906	0	+	2	1	111	142	2.0
CP008925.1	h6.sal.bam	other	2210907	2210907	0	+	0	3	110	146	0.0
CP008925.1	h6.sal.bam	other	2210908	2210908	0	+	3	3	111	145	3.0
CP008925.1	h6.sal.bam	other	2210909	2210909	0	+	5	4	116	143	5.0
CP008925.1	h6.sal.bam	other	2210910	2210910	0	+	1	5	111	140	1.0
CP008925.1	h6.sal.bam	other	2210911	2210911	0	+	0	0	109	135	0.0
CP008925.1	h6.sal.bam	other	2210912	2210912	0	+	1	3	110	135	1.0
CP008925.1	h6.sal.bam	other	2210913	2210913	0	+	1	5	107	132	1.0
CP008925.1	h6.sal.bam	other	2210914	2210914	0	+	1	2	105	127	1.0
CP008925.1	h6.sal.bam	other	2210915	2210915	0	+	3	2	105	125	3.0
CP008925.1	h6.sal.bam	other	2210916	2210916	0	+	1	1	105	127	1.0
CP008925.1	h6.sal.bam	other	2210917	2210917	0	+	1	0	101	127	1.0
CP008925.1	h6.sal.bam	other	2210918	2210918	0	+	2	1	103	127	2.0
CP008925.1	h6.sal.bam	GTTC	2210919	2210919	2210927	+	0	3	101	128	0.0
CP008925.1	h6.sal.bam	other	2210920	2210920	0	+	1	4	102	126	1.0
CP008925.1	h6.sal.bam	GTTC	2210921	2210921	2210927	+	1	3	103	124	1.0
CP008925.1	h6.sal.bam	other	2210922	2210922	0	+	2	1	104	121	2.0
CP008925.1	h6.sal.bam	other	2210923	2210923	0	+	2	0	106	120	2.0
CP008925.1	h6.sal.bam	other	2210924	2210924	0	+	2	3	105	122	2.0
CP008925.1	h6.sal.bam	other	2210925	2210925	0	+	1	1	105	119	1.0
CP008925.1	h6.sal.bam	other	2210926	2210926	0	+	1	2	104	118	1.0
CP008925.1	h6.sal.bam	other	2210927	2210927	0	+	1	2	103	120	1.0
CP008925.1	h6.sal.bam	other	2210928	2210928	0	+	0	0	100	118	0.0
CP008925.1	h6.sal.bam	other	2210929	2210929	0	+	2	0	100	122	2.0
CP008925.1	h6.sal.bam	other	2210930	2210930	0	+	3	4	102	124	3.0
CP008925.1	h6.sal.bam	other	2210931	2210931	0	+	3	4	103	123	3.0
CP008925.1	h6.sal.bam	other	2210932	2210932	0	+	0	1	103	121	0.0
CP008925.1	h6.sal.bam	other	2210933	2210933	0	+	4	3	106	120	4.0
CP008925.1	h6.sal.bam	other	2210934	2210934	0	+	0	3	104	117	0.0
CP008925.1	h6.sal.bam	other	2210935	2210935	0	+	3	1	104	117	3.0
CP008925.1	h6.sal.bam	GTTC	2210936	2210936	2210927	+	1	2	103	118	1.0
CP008925.1	h6.sal.bam	other	2210937	2210937	0	+	6	1	107	116	6.0
CP008925.1	h6.sal.bam	GTTC	2210938	2210938	2210927	+	2	1	108	115	2.0
CP008925.1	h6.sal.bam	other	2210939	2210939	0	+	3	0	111	120	3.0
CP008925.1	h6.sal.bam	other	2210940	2210940	0	+	0	3	108	120	0.0
CP008925.1	h6.sal.bam	other	2210941	2210941	0	+	3	1	110	117	3.0
CP008925.1	h6.sal.bam	other	2210942	2210942	0	+	0	3	106	116	0.0
CP008925.1	h6.sal.bam	other	2210943	2210943	0	+	5	1	111	117	5.0
CP008925.1	h6.sal.bam	other	2210944	2210944	0	+	2	0	110	116	2.0
CP008925.1	h6.sal.bam	other	2210945	2210945	0	+	0	2	109	117	0.0
CP008925.1	h6.sal.bam	other	2210946	2210946	0	+	0	0	102	115	0.0
CP008925.1	h6.sal.bam	other	2210947	2210947	0	+	0	1	102	116	0.0
CP008925.1	h6.sal.bam	other	2210948	2210948	0	+	0	3	102	118	0.0
CP008925.1	h6.sal.bam	other	2210949	2210949	0	+	0	0	100	117	0.0
CP008925.1	h6.sal.bam	other	2210950	2210950	0	+	0	0	100	118	0.0
CP008925.1	h6.sal.bam	other	2210951	2210951	0	+	1	0	98	119	1.0
CP008925.1	h6.sal.bam	other	2210952	2210952	0	+	2	1	98	120	2.0
CP008925.1	h6.sal.bam	other	2210953	2210953	0	+	2	0	100	119	2.0
CP008925.1	h6.sal.bam	other	2210954	2210954	0	+	0	0	100	120	0.0
CP008925.1	h6.sal.bam	other	2210955	2210955	0	+	0	4	98	123	0.0
CP008925.1	h6.sal.bam	other	2210956	2210956	0	+	1	3	96	125	1.0
CP008925.1	h6.sal.bam	other	2210957	2210957	0	+	1	4	97	122	1.0
CP008925.1	h6.sal.bam	other	2210958	2210958	0	+	0	3	96	122	0.0
CP008925.1	h6.sal.bam	other	2210959	2210959	0	+	2	3	97	122	2.0
CP008925.1	h6.sal.bam	other	2210960	2210960	0	+	5	1	101	119	5.0
CP008925.1	h6.sal.bam	other	2210961	2210961	0	+	2	3	103	118	2.0
CP008925.1	h6.sal.bam	other	2210962	2210962	0	+	1	0	104	119	1.0
CP008925.1	h6.sal.bam	other	2210963	2210963	0	+	5	2	107	119	5.0
CP008925.1	h6.sal.bam	other	2210964	2210964	0	+	1	3	107	117	0.6666666666666666
CP008925.1	h6.sal.bam	other	2210965	2210965	0	+	1	0	108	118	1.0
CP008925.1	h6.sal.bam	other	2210966	2210966	0	+	1	4	107	121	1.0
CP008925.1	h6.sal.bam	other	2210967	2210967	0	+	2	0	109	121	2.0
CP008925.1	h6.sal.bam	other	2210968	2210968	0	+	1	5	110	122	1.0
CP008925.1	h6.sal.bam	other	2210969	2210969	0	+	1	1	109	120	1.0
CP008925.1	h6.sal.bam	other	2210970	2210970	0	+	3	4	111	123	3.0
CP008925.1	h6.sal.bam	other	2210971	2210971	0	+	2	4	112	122	2.0
CP008925.1	h6.sal.bam	other	2210972	2210972	0	+	2	1	114	121	2.0
CP008925.1	h6.sal.bam	other	2210973	2210973	0	+	1	2	113	121	1.0
CP008925.1	h6.sal.bam	other	2210974	2210974	0	+	2	3	115	119	2.0
CP008925.1	h6.sal.bam	other	2210975	2210975	0	+	1	1	116	116	1.0
CP008925.1	h6.sal.bam	other	2210976	2210976	0	+	1	1	117	115	0.6666666666666666
CP008925.1	h6.sal.bam	other	2210977	2210977	0	+	1	2	117	115	0.6666666666666666
CP008925.1	h6.sal.bam	other	2210978	2210978	0	+	2	4	119	113	1.0
CP008925.1	h6.sal.bam	other	2210979	2210979	0	+	1	0	118	111	0.5
CP008925.1	h6.sal.bam	other	2210980	2210980	0	+	2	0	116	111	1.0
CP008925.1	h6.sal.bam	other	2210981	2210981	0	+	2	6	116	115	1.0
CP008925.1	h6.sal.bam	other	2210982	2210982	0	+	1	1	114	109	0.5
CP008925.1	h6.sal.bam	other	2210983	2210983	0	+	0	1	114	108	0.0
CP008925.1	h6.sal.bam	other	2210984	2210984	0	+	5	1	113	108	2.5
CP008925.1	h6.sal.bam	other	2210985	2210985	0	+	3	0	115	107	1.5
CP008925.1	h6.sal.bam	other	2210986	2210986	0	+	4	0	117	111	2.0
CP008925.1	h6.sal.bam	other	2210987	2210987	0	+	3	0	120	111	1.5
CP008925.1	h6.sal.bam	other	2210988	2210988	0	+	1	1	120	116	0.5
CP008925.1	h6.sal.bam	other	2210989	2210989	0	+	0	3	120	115	0.0
CP008925.1	h6.sal.bam	other	2210990	2210990	0	+	1	1	118	113	0.5
CP008925.1	h6.sal.bam	other	2210991	2210991	0	+	1	0	113	114	0.5
CP008925.1	h6.sal.bam	other	2210992	2210992	0	+	2	0	115	115	1.0
CP008925.1	h6.sal.bam	other	2210993	2210993	0	+	1	2	115	118	0.5
CP008925.1	h6.sal.bam	other	2210994	2210994	0	+	4	1	119	116	2.0
CP008925.1	h6.sal.bam	other	2210995	2210995	0	+	3	2	122	115	1.5
CP008925.1	h6.sal.bam	other	2210996	2210996	0	+	2	1	123	116	1.0
CP008925.1	h6.sal.bam	other	2210997	2210997	0	+	3	2	122	116	1.5
CP008925.1	h6.sal.bam	other	2210998	2210998	0	+	0	0	120	115	0.0
CP008925.1	h6.sal.bam	other	2210999	2210999	0	+	2	0	122	116	1.0
CP008925.1	h6.sal.bam	other	2211000	2211000	0	+	1	1	120	121	0.5
CP008925.1	h6.sal.bam	other	2211001	2211001	0	+	1	4	121	120	0.5
CP008925.1	h6.sal.bam	other	2211002	2211002	0	+	2	3	122	123	1.0
CP008925.1	h6.sal.bam	other	2211003	2211003	0	+	2	1	124	121	1.0
CP008925.1	h6.sal.bam	other	2211004	2211004	0	+	3	1	124	124	1.5
CP008925.1	h6.sal.bam	other	2211005	2211005	0	+	4	2	127	124	2.0
CP008925.1	h6.sal.bam	other	2211006	2211006	0	+	1	2	126	122	0.5
CP008925.1	h6.sal.bam	other	2211007	2211007	0	+	3	0	126	120	1.5
CP008925.1	h6.sal.bam	other	2211008	2211008	0	+	2	2	127	128	1.0
CP008925.1	h6.sal.bam	other	2211009	2211009	0	+	1	1	128	126	0.5
CP008925.1	h6.sal.bam	other	2211010	2211010	0	+	2	2	127	125	1.0
CP008925.1	h6.sal.bam	other	2211011	2211011	0	+	0	3	124	125	0.0
CP008925.1	h6.sal.bam	other	2211012	2211012	0	+	6	3	127	125	3.0
CP008925.1	h6.sal.bam	other	2211013	2211013	0	+	4	1	126	123	2.0
CP008925.1	h6.sal.bam	other	2211014	2211014	0	+	2	0	128	124	1.0
CP008925.1	h6.sal.bam	other	2211015	2211015	0	+	0	0	126	124	0.0
CP008925.1	h6.sal.bam	other	2211016	2211016	0	+	1	3	122	124	0.5
CP008925.1	h6.sal.bam	other	2211017	2211017	0	+	1	1	123	125	0.5
CP008925.1	h6.sal.bam	other	2211018	2211018	0	+	0	0	123	124	0.0
CP008925.1	h6.sal.bam	other	2211019	2211019	0	+	1	1	122	125	0.5
CP008925.1	h6.sal.bam	other	2211020	2211020	0	+	0	0	122	132	0.0
CP008925.1	h6.sal.bam	other	2211021	2211021	0	+	4	1	126	133	2.0
CP008925.1	h6.sal.bam	other	2211022	2211022	0	+	3	3	129	132	1.5
CP008925.1	h6.sal.bam	other	2211023	2211023	0	+	1	2	130	129	0.5
CP008925.1	h6.sal.bam	other	2211024	2211024	0	+	3	1	133	127	1.5
CP008925.1	h6.sal.bam	other	2211025	2211025	0	+	3	1	136	126	1.5
CP008925.1	h6.sal.bam	other	2211026	2211026	0	+	3	0	138	134	1.5
CP008925.1	h6.sal.bam	other	2211027	2211027	0	+	0	1	136	138	0.0
CP008925.1	h6.sal.bam	other	2211028	2211028	0	+	2	3	136	139	1.0
CP008925.1	h6.sal.bam	other	2211029	2211029	0	+	4	4	140	140	2.0
CP008925.1	h6.sal.bam	other	2211030	2211030	0	+	6	3	144	138	3.0
CP008925.1	h6.sal.bam	other	2211031	2211031	0	+	3	2	147	136	1.5
CP008925.1	h6.sal.bam	other	2211032	2211032	0	+	1	2	148	137	0.5
CP008925.1	h6.sal.bam	other	2211033	2211033	0	+	1	3	149	136	0.5
CP008925.1	h6.sal.bam	other	2211034	2211034	0	+	5	0	147	135	2.5
CP008925.1	h6.sal.bam	other	2211035	2211035	0	+	2	4	149	135	1.0
CP008925.1	h6.sal.bam	other	2211036	2211036	0	+	2	1	148	134	1.0
CP008925.1	h6.sal.bam	other	2211037	2211037	0	+	2	1	150	133	1.0
CP008925.1	h6.sal.bam	other	2211038	2211038	0	+	2	2	147	132	1.0
CP008925.1	h6.sal.bam	other	2211039	2211039	0	+	3	3	148	137	1.5
CP008925.1	h6.sal.bam	other	2211040	2211040	0	+	2	0	148	136	1.0
CP008925.1	h6.sal.bam	other	2211041	2211041	0	+	1	5	149	136	0.5
CP008925.1	h6.sal.bam	other	2211042	2211042	0	+	1	1	149	131	0.5
CP008925.1	h6.sal.bam	other	2211043	2211043	0	+	3	3	151	132	1.5
CP008925.1	h6.sal.bam	other	2211044	2211044	0	+	2	3	152	132	1.0
CP008925.1	h6.sal.bam	other	2211045	2211045	0	+	0	3	149	132	0.0
CP008925.1	h6.sal.bam	other	2211046	2211046	0	+	2	3	149	129	1.0
CP008925.1	h6.sal.bam	other	2211047	2211047	0	+	4	1	151	129	2.0
CP008925.1	h6.sal.bam	other	2211048	2211048	0	+	2	0	152	129	1.0
CP008925.1	h6.sal.bam	other	2211049	2211049	0	+	1	1	150	134	0.5
CP008925.1	h6.sal.bam	other	2211050	2211050	0	+	0	2	149	137	0.0
CP008925.1	h6.sal.bam	other	2211051	2211051	0	+	5	0	152	135	2.5
CP008925.1	h6.sal.bam	other	2211052	2211052	0	+	0	0	152	135	0.0
CP008925.1	h6.sal.bam	other	2211053	2211053	0	+	2	0	152	136	1.0
CP008925.1	h6.sal.bam	other	2211054	2211054	0	+	1	0	151	140	0.5
CP008925.1	h6.sal.bam	other	2211055	2211055	0	+	2	4	152	142	1.0
CP008925.1	h6.sal.bam	other	2211056	2211056	0	+	1	0	152	141	0.5
CP008925.1	h6.sal.bam	other	2211057	2211057	0	+	2	0	153	141	1.0
CP008925.1	h6.sal.bam	other	2211058	2211058	0	+	3	1	155	141	1.5
CP008925.1	h6.sal.bam	other	2211059	2211059	0	+	2	0	153	145	1.0
CP008925.1	h6.sal.bam	other	2211060	2211060	0	+	3	4	153	149	1.5
CP008925.1	h6.sal.bam	other	2211061	2211061	0	+	1	1	150	148	0.5
CP008925.1	h6.sal.bam	other	2211062	2211062	0	+	4	4	151	147	2.0
CP008925.1	h6.sal.bam	other	2211063	2211063	0	+	2	0	151	145	1.0
CP008925.1	h6.sal.bam	other	2211064	2211064	0	+	1	0	152	145	0.6666666666666666
CP008925.1	h6.sal.bam	other	2211065	2211065	0	+	2	3	153	148	1.3333333333333333
CP008925.1	h6.sal.bam	other	2211066	2211066	0	+	5	1	155	145	2.5
CP008925.1	h6.sal.bam	other	2211067	2211067	0	+	6	3	161	145	3.0
CP008925.1	h6.sal.bam	other	2211068	2211068	0	+	3	0	163	142	1.5
CP008925.1	h6.sal.bam	other	2211069	2211069	0	+	1	2	157	145	0.5
CP008925.1	h6.sal.bam	other	2211070	2211070	0	+	1	1	158	143	0.5
CP008925.1	h6.sal.bam	other	2211071	2211071	0	+	3	1	159	143	1.5
CP008925.1	h6.sal.bam	other	2211072	2211072	0	+	0	1	156	143	0.0
CP008925.1	h6.sal.bam	other	2211073	2211073	0	+	1	3	155	145	0.5
CP008925.1	h6.sal.bam	other	2211074	2211074	0	+	4	2	159	142	2.0
CP008925.1	h6.sal.bam	other	2211075	2211075	0	+	2	2	159	147	1.0
CP008925.1	h6.sal.bam	other	2211076	2211076	0	+	2	5	161	145	1.0
CP008925.1	h6.sal.bam	other	2211077	2211077	0	+	2	1	160	142	1.0
CP008925.1	h6.sal.bam	other	2211078	2211078	0	+	0	4	158	141	0.0
CP008925.1	h6.sal.bam	other	2211079	2211079	0	+	0	1	155	138	0.0
CP008925.1	h6.sal.bam	other	2211080	2211080	0	+	3	5	153	138	1.5
CP008925.1	h6.sal.bam	other	2211081	2211081	0	+	5	3	156	136	2.5
CP008925.1	h6.sal.bam	other	2211082	2211082	0	+	0	2	153	136	0.0
CP008925.1	h6.sal.bam	other	2211083	2211083	0	+	1	0	152	134	0.5
CP008925.1	h6.sal.bam	other	2211084	2211084	0	+	0	0	152	134	0.0
CP008925.1	h6.sal.bam	other	2211085	2211085	0	+	1	2	152	137	0.5
CP008925.1	h6.sal.bam	other	2211086	2211086	0	+	2	3	154	136	1.0
CP008925.1	h6.sal.bam	other	2211087	2211087	0	+	1	1	148	133	0.6666666666666666
CP008925.1	h6.sal.bam	other	2211088	2211088	0	+	1	2	146	132	0.6666666666666666
CP008925.1	h6.sal.bam	other	2211089	2211089	0	+	6	0	150	130	6.0
CP008925.1	h6.sal.bam	other	2211090	2211090	0	+	2	0	151	133	2.0
CP008925.1	h6.sal.bam	other	2211091	2211091	0	+	1	3	152	133	0.6666666666666666
CP008925.1	h6.sal.bam	other	2211092	2211092	0	+	2	3	153	132	1.3333333333333333
CP008925.1	h6.sal.bam	other	2211093	2211093	0	+	4	0	156	133	4.0
CP008925.1	h6.sal.bam	GTTC	2211094	2211094	2211102	+	0	5	156	133	0.0
CP008925.1	h6.sal.bam	other	2211095	2211095	0	+	1	1	157	130	0.6666666666666666
CP008925.1	h6.sal.bam	GTTC	2211096	2211096	2211102	+	8	0	158	130	5.333333333333333
CP008925.1	h6.sal.bam	other	2211097	2211097	0	+	0	5	158	130	0.0
CP008925.1	h6.sal.bam	other	2211098	2211098	0	+	1	1	158	125	1.0
CP008925.1	h6.sal.bam	other	2211099	2211099	0	+	0	1	152	127	0.0
CP008925.1	h6.sal.bam	other	2211100	2211100	0	+	2	2	154	126	2.0
CP008925.1	h6.sal.bam	other	2211101	2211101	0	+	0	4	150	126	0.0
CP008925.1	h6.sal.bam	other	2211102	2211102	0	+	0	2	149	124	0.0
CP008925.1	h6.sal.bam	other	2211103	2211103	0	+	0	4	148	122	0.0
CP008925.1	h6.sal.bam	other	2211104	2211104	0	+	0	2	144	118	0.0
CP008925.1	h6.sal.bam	other	2211105	2211105	0	+	0	1	139	116	0.0
CP008925.1	h6.sal.bam	other	2211106	2211106	0	+	0	3	136	115	0.0
CP008925.1	h6.sal.bam	other	2211107	2211107	0	+	0	1	135	121	0.0
CP008925.1	h6.sal.bam	other	2211108	2211108	0	+	0	2	129	121	0.0
CP008925.1	h6.sal.bam	other	2211109	2211109	0	+	2	2	131	119	2.0
CP008925.1	h6.sal.bam	other	2211110	2211110	0	+	1	1	130	118	1.0
CP008925.1	h6.sal.bam	GTTC	2211111	2211111	2211102	+	1	5	129	117	1.0
CP008925.1	h6.sal.bam	other	2211112	2211112	0	+	0	2	128	115	0.0
CP008925.1	h6.sal.bam	GTTC	2211113	2211113	2211102	+	6	1	132	119	6.0
CP008925.1	h6.sal.bam	other	2211114	2211114	0	+	1	1	130	120	1.0
CP008925.1	h6.sal.bam	other	2211115	2211115	0	+	0	0	128	119	0.0
CP008925.1	h6.sal.bam	other	2211116	2211116	0	+	2	2	129	122	2.0
CP008925.1	h6.sal.bam	other	2211117	2211117	0	+	1	0	129	121	1.0
CP008925.1	h6.sal.bam	other	2211118	2211118	0	+	0	3	125	123	0.0
CP008925.1	h6.sal.bam	other	2211119	2211119	0	+	4	3	126	121	4.0
CP008925.1	h6.sal.bam	other	2211120	2211120	0	+	3	3	129	121	3.0
CP008925.1	h6.sal.bam	other	2211121	2211121	0	+	0	1	129	118	0.0
CP008925.1	h6.sal.bam	other	2211122	2211122	0	+	5	3	130	118	5.0
CP008925.1	h6.sal.bam	other	2211123	2211123	0	+	2	2	130	116	2.0
CP008925.1	h6.sal.bam	other	2211124	2211124	0	+	2	4	131	116	2.0
CP008925.1	h6.sal.bam	other	2211125	2211125	0	+	0	0	131	112	0.0
CP008925.1	h6.sal.bam	other	2211126	2211126	0	+	3	1	130	113	3.0
CP008925.1	h6.sal.bam	other	2211127	2211127	0	+	3	4	133	113	3.0
CP008925.1	h6.sal.bam	other	2211128	2211128	0	+	2	0	133	111	2.0
CP008925.1	h6.sal.bam	other	2211129	2211129	0	+	2	2	134	111	2.0
CP008925.1	h6.sal.bam	other	2211130	2211130	0	+	2	3	133	113	2.0
CP008925.1	h6.sal.bam	other	2211131	2211131	0	+	1	1	128	111	1.0
CP008925.1	h6.sal.bam	other	2211132	2211132	0	+	0	4	128	111	0.0
CP008925.1	h6.sal.bam	other	2211133	2211133	0	+	0	0	128	108	0.0
CP008925.1	h6.sal.bam	other	2211134	2211134	0	+	0	4	125	109	0.0
CP008925.1	h6.sal.bam	other	2211135	2211135	0	+	2	3	122	108	2.0
CP008925.1	h6.sal.bam	other	2211136	2211136	0	+	2	1	123	105	2.0
CP008925.1	h6.sal.bam	other	2211137	2211137	0	+	0	2	117	104	0.0
CP008925.1	h6.sal.bam	other	2211138	2211138	0	+	3	0	119	103	3.0
CP008925.1	h6.sal.bam	other	2211139	2211139	0	+	1	3	119	107	1.0
CP008925.1	h6.sal.bam	other	2211140	2211140	0	+	3	0	120	105	3.0
CP008925.1	h6.sal.bam	other	2211141	2211141	0	+	3	0	120	108	3.0
CP008925.1	h6.sal.bam	other	2211142	2211142	0	+	1	1	115	108	1.0
CP008925.1	h6.sal.bam	other	2211143	2211143	0	+	0	3	114	112	0.0
CP008925.1	h6.sal.bam	other	2211144	2211144	0	+	3	1	116	109	3.0
CP008925.1	h6.sal.bam	other	2211145	2211145	0	+	3	0	115	108	3.0
CP008925.1	h6.sal.bam	other	2211146	2211146	0	+	4	1	119	108	4.0
CP008925.1	h6.sal.bam	other	2211147	2211147	0	+	2	3	120	107	2.0
CP008925.1	h6.sal.bam	other	2211148	2211148	0	+	1	7	121	104	1.0
CP008925.1	h6.sal.bam	other	2211149	2211149	0	+	1	0	118	104	1.0
CP008925.1	h6.sal.bam	other	2211150	2211150	0	+	1	1	117	104	1.0
CP008925.1	h6.sal.bam	other	2211151	2211151	0	+	2	1	116	103	2.0
CP008925.1	h6.sal.bam	other	2211152	2211152	0	+	4	0	118	102	4.0
CP008925.1	h6.sal.bam	other	2211153	2211153	0	+	2	2	119	107	2.0
CP008925.1	h6.sal.bam	other	2211154	2211154	0	+	1	1	120	106	1.0
CP008925.1	h6.sal.bam	other	2211155	2211155	0	+	1	2	114	105	1.0
CP008925.1	h6.sal.bam	other	2211156	2211156	0	+	1	3	115	104	1.0
CP008925.1	h6.sal.bam	other	2211157	2211157	0	+	2	0	117	103	2.0
CP008925.1	h6.sal.bam	other	2211158	2211158	0	+	0	0	117	105	0.0
CP008925.1	h6.sal.bam	other	2211159	2211159	0	+	1	3	118	105	1.0
CP008925.1	h6.sal.bam	other	2211160	2211160	0	+	1	0	118	104	1.0
CP008925.1	h6.sal.bam	other	2211161	2211161	0	+	1	0	117	111	1.0
CP008925.1	h6.sal.bam	other	2211162	2211162	0	+	3	0	118	111	3.0
CP008925.1	h6.sal.bam	other	2211163	2211163	0	+	4	0	121	111	4.0
CP008925.1	h6.sal.bam	other	2211164	2211164	0	+	0	3	116	115	0.0
CP008925.1	h6.sal.bam	other	2211165	2211165	0	+	0	2	114	112	0.0
CP008925.1	h6.sal.bam	other	2211166	2211166	0	+	0	2	112	110	0.0
CP008925.1	h6.sal.bam	other	2211167	2211167	0	+	1	2	112	115	1.0
CP008925.1	h6.sal.bam	other	2211168	2211168	0	+	3	0	110	113	3.0
CP008925.1	h6.sal.bam	other	2211169	2211169	0	+	0	2	110	114	0.0
CP008925.1	h6.sal.bam	other	2211170	2211170	0	+	0	1	110	112	0.0
CP008925.1	h6.sal.bam	other	2211171	2211171	0	+	3	0	105	112	3.0
CP008925.1	h6.sal.bam	other	2211172	2211172	0	+	0	2	105	112	0.0
CP008925.1	h6.sal.bam	other	2211173	2211173	0	+	0	2	104	112	0.0
CP008925.1	h6.sal.bam	other	2211174	2211174	0	+	1	0	105	112	1.0
CP008925.1	h6.sal.bam	other	2211175	2211175	0	+	3	2	106	112	3.0
CP008925.1	h6.sal.bam	other	2211176	2211176	0	+	0	2	106	112	0.0
CP008925.1	h6.sal.bam	other	2211177	2211177	0	+	0	0	106	112	0.0
CP008925.1	h6.sal.bam	other	2211178	2211178	0	+	2	1	108	112	2.0
CP008925.1	h6.sal.bam	other	2211179	2211179	0	+	4	2	111	111	4.0
CP008925.1	h6.sal.bam	other	2211180	2211180	0	+	1	1	112	109	1.0
CP008925.1	h6.sal.bam	other	2211181	2211181	0	+	0	4	112	118	0.0
CP008925.1	h6.sal.bam	other	2211182	2211182	0	+	3	1	115	118	3.0
CP008925.1	h6.sal.bam	other	2211183	2211183	0	+	1	0	116	117	1.0
CP008925.1	h6.sal.bam	other	2211184	2211184	0	+	0	1	114	117	0.0
CP008925.1	h6.sal.bam	other	2211185	2211185	0	+	1	3	114	121	1.0
CP008925.1	h6.sal.bam	other	2211186	2211186	0	+	1	1	114	118	1.0
CP008925.1	h6.sal.bam	other	2211187	2211187	0	+	2	5	116	120	2.0
CP008925.1	h6.sal.bam	other	2211188	2211188	0	+	0	2	109	115	0.0
CP008925.1	h6.sal.bam	other	2211189	2211189	0	+	4	1	112	114	4.0
CP008925.1	h6.sal.bam	other	2211190	2211190	0	+	0	2	112	113	0.0
CP008925.1	h6.sal.bam	other	2211191	2211191	0	+	0	1	110	111	0.0
CP008925.1	h6.sal.bam	other	2211192	2211192	0	+	0	3	110	110	0.0
CP008925.1	h6.sal.bam	other	2211193	2211193	0	+	1	0	111	110	1.0
CP008925.1	h6.sal.bam	other	2211194	2211194	0	+	1	3	108	110	1.0
CP008925.1	h6.sal.bam	other	2211195	2211195	0	+	4	1	109	112	4.0
CP008925.1	h6.sal.bam	other	2211196	2211196	0	+	0	0	109	111	0.0
CP008925.1	h6.sal.bam	other	2211197	2211197	0	+	0	1	103	114	0.0
CP008925.1	h6.sal.bam	other	2211198	2211198	0	+	3	2	104	121	3.0
CP008925.1	h6.sal.bam	other	2211199	2211199	0	+	1	0	103	119	1.0
CP008925.1	h6.sal.bam	other	2211200	2211200	0	+	0	2	103	119	0.0
CP008925.1	h6.sal.bam	other	2211201	2211201	0	+	0	0	98	117	0.0
CP008925.1	h6.sal.bam	other	2211202	2211202	0	+	0	2	97	120	0.0
CP008925.1	h6.sal.bam	other	2211203	2211203	0	+	1	4	97	119	1.0
CP008925.1	h6.sal.bam	other	2211204	2211204	0	+	1	0	95	117	1.0
CP008925.1	h6.sal.bam	other	2211205	2211205	0	+	1	1	95	118	1.0
CP008925.1	h6.sal.bam	other	2211206	2211206	0	+	6	1	100	117	6.0
CP008925.1	h6.sal.bam	other	2211207	2211207	0	+	4	1	104	116	4.0
CP008925.1	h6.sal.bam	other	2211208	2211208	0	+	0	2	103	115	0.0
CP008925.1	h6.sal.bam	GTTC	2211209	2211209	2211217	+	1	2	104	118	1.0
CP008925.1	h6.sal.bam	other	2211210	2211210	0	+	0	0	102	120	0.0
CP008925.1	h6.sal.bam	GTTC	2211211	2211211	2211217	+	3	0	103	124	3.0
CP008925.1	h6.sal.bam	other	2211212	2211212	0	+	1	1	100	125	1.0
CP008925.1	h6.sal.bam	other	2211213	2211213	0	+	0	4	100	125	0.0
CP008925.1	h6.sal.bam	other	2211214	2211214	0	+	3	1	103	122	3.0
CP008925.1	h6.sal.bam	other	2211215	2211215	0	+	2	3	101	124	2.0
CP008925.1	h6.sal.bam	other	2211216	2211216	0	+	1	2	100	123	1.0
CP008925.1	h6.sal.bam	other	2211217	2211217	0	+	9	3	107	121	9.0
CP008925.1	h6.sal.bam	other	2211218	2211218	0	+	1	0	107	118	1.0
CP008925.1	h6.sal.bam	other	2211219	2211219	0	+	0	1	105	118	0.0
CP008925.1	h6.sal.bam	other	2211220	2211220	0	+	4	2	103	122	4.0
CP008925.1	h6.sal.bam	other	2211221	2211221	0	+	2	1	101	121	2.0
CP008925.1	h6.sal.bam	other	2211222	2211222	0	+	1	2	102	120	1.0
CP008925.1	h6.sal.bam	other	2211223	2211223	0	+	2	1	102	121	2.0
CP008925.1	h6.sal.bam	other	2211224	2211224	0	+	2	0	101	123	2.0
CP008925.1	h6.sal.bam	other	2211225	2211225	0	+	3	3	103	123	3.0
CP008925.1	h6.sal.bam	GTTC	2211226	2211226	2211217	+	0	2	103	120	0.0
CP008925.1	h6.sal.bam	other	2211227	2211227	0	+	4	0	104	121	4.0
CP008925.1	h6.sal.bam	GTTC	2211228	2211228	2211217	+	1	1	105	121	1.0
CP008925.1	h6.sal.bam	other	2211229	2211229	0	+	1	0	105	121	1.0
CP008925.1	h6.sal.bam	other	2211230	2211230	0	+	2	1	106	126	2.0
CP008925.1	h6.sal.bam	other	2211231	2211231	0	+	2	2	105	128	2.0
CP008925.1	h6.sal.bam	other	2211232	2211232	0	+	0	2	105	126	0.0
CP008925.1	h6.sal.bam	other	2211233	2211233	0	+	1	2	106	129	1.0
CP008925.1	h6.sal.bam	other	2211234	2211234	0	+	2	4	107	127	2.0
CP008925.1	h6.sal.bam	other	2211235	2211235	0	+	1	3	108	123	1.0
CP008925.1	h6.sal.bam	other	2211236	2211236	0	+	2	0	108	120	2.0
CP008925.1	h6.sal.bam	other	2211237	2211237	0	+	1	1	107	120	1.0
CP008925.1	h6.sal.bam	other	2211238	2211238	0	+	1	3	104	119	1.0
CP008925.1	h6.sal.bam	other	2211239	2211239	0	+	1	1	105	119	1.0
CP008925.1	h6.sal.bam	other	2211240	2211240	0	+	1	5	106	119	1.0
CP008925.1	h6.sal.bam	other	2211241	2211241	0	+	2	1	108	114	2.0
CP008925.1	h6.sal.bam	other	2211242	2211242	0	+	3	0	110	114	3.0
CP008925.1	h6.sal.bam	other	2211243	2211243	0	+	0	1	107	114	0.0
CP008925.1	h6.sal.bam	other	2211244	2211244	0	+	3	0	110	114	3.0
CP008925.1	h6.sal.bam	other	2211245	2211245	0	+	2	1	112	114	2.0
CP008925.1	h6.sal.bam	other	2211246	2211246	0	+	1	1	111	117	1.0
CP008925.1	h6.sal.bam	other	2211247	2211247	0	+	0	1	111	117	0.0
CP008925.1	h6.sal.bam	other	2211248	2211248	0	+	0	2	111	117	0.0
CP008925.1	h6.sal.bam	other	2211249	2211249	0	+	3	1	110	118	3.0
CP008925.1	h6.sal.bam	other	2211250	2211250	0	+	1	1	111	117	1.0
CP008925.1	h6.sal.bam	other	2211251	2211251	0	+	0	2	111	121	0.0
CP008925.1	h6.sal.bam	other	2211252	2211252	0	+	1	0	110	119	1.0
CP008925.1	h6.sal.bam	other	2211253	2211253	0	+	0	1	109	119	0.0
CP008925.1	h6.sal.bam	other	2211254	2211254	0	+	0	1	106	119	0.0
CP008925.1	h6.sal.bam	GAAC	2211255	2211255	2211263	+	1	10	106	120	1.0
CP008925.1	h6.sal.bam	other	2211256	2211256	0	+	0	2	105	110	0.0
CP008925.1	h6.sal.bam	GAAC	2211257	2211257	2211263	+	3	1	105	109	3.0
CP008925.1	h6.sal.bam	other	2211258	2211258	0	+	4	1	106	109	4.0
CP008925.1	h6.sal.bam	other	2211259	2211259	0	+	1	4	107	108	1.0
CP008925.1	h6.sal.bam	other	2211260	2211260	0	+	6	2	113	105	6.0
CP008925.1	h6.sal.bam	other	2211261	2211261	0	+	0	1	113	105	0.0
CP008925.1	h6.sal.bam	other	2211262	2211262	0	+	2	1	112	105	2.0
CP008925.1	h6.sal.bam	other	2211263	2211263	0	+	0	0	110	104	0.0
CP008925.1	h6.sal.bam	other	2211264	2211264	0	+	0	0	110	104	0.0
CP008925.1	h6.sal.bam	other	2211265	2211265	0	+	1	0	110	105	1.0
CP008925.1	h6.sal.bam	other	2211266	2211266	0	+	3	2	113	107	3.0
CP008925.1	h6.sal.bam	other	2211267	2211267	0	+	3	1	115	106	3.0
CP008925.1	h6.sal.bam	other	2211268	2211268	0	+	1	0	115	106	1.0
CP008925.1	h6.sal.bam	other	2211269	2211269	0	+	4	5	119	106	4.0
CP008925.1	h6.sal.bam	other	2211270	2211270	0	+	1	0	116	101	1.0
CP008925.1	h6.sal.bam	other	2211271	2211271	0	+	0	4	114	101	0.0
CP008925.1	h6.sal.bam	GAAC	2211272	2211272	2211263	+	1	7	115	99	1.0
CP008925.1	h6.sal.bam	other	2211273	2211273	0	+	0	0	112	93	0.0
CP008925.1	h6.sal.bam	GAAC	2211274	2211274	2211263	+	0	1	111	93	0.0
CP008925.1	h6.sal.bam	other	2211275	2211275	0	+	0	2	111	96	0.0
CP008925.1	h6.sal.bam	other	2211276	2211276	0	+	3	0	114	95	3.0
CP008925.1	h6.sal.bam	other	2211277	2211277	0	+	2	2	116	95	2.0
CP008925.1	h6.sal.bam	other	2211278	2211278	0	+	1	1	117	96	1.0
CP008925.1	h6.sal.bam	other	2211279	2211279	0	+	1	1	117	95	1.0
CP008925.1	h6.sal.bam	other	2211280	2211280	0	+	0	0	108	96	0.0
CP008925.1	h6.sal.bam	other	2211281	2211281	0	+	2	0	110	96	2.0
CP008925.1	h6.sal.bam	other	2211282	2211282	0	+	3	2	113	98	3.0
CP008925.1	h6.sal.bam	other	2211283	2211283	0	+	1	3	114	96	1.0
CP008925.1	h6.sal.bam	other	2211284	2211284	0	+	2	3	112	93	2.0
CP008925.1	h6.sal.bam	other	2211285	2211285	0	+	1	4	113	92	1.0
CP008925.1	h6.sal.bam	other	2211286	2211286	0	+	0	2	113	88	0.0
CP008925.1	h6.sal.bam	other	2211287	2211287	0	+	5	1	114	89	5.0
CP008925.1	h6.sal.bam	other	2211288	2211288	0	+	0	2	114	91	0.0
CP008925.1	h6.sal.bam	other	2211289	2211289	0	+	1	2	115	90	1.0
CP008925.1	h6.sal.bam	other	2211290	2211290	0	+	1	2	113	93	1.0
CP008925.1	h6.sal.bam	other	2211291	2211291	0	+	3	0	115	93	3.0
CP008925.1	h6.sal.bam	other	2211292	2211292	0	+	0	0	107	93	0.0
CP008925.1	h6.sal.bam	other	2211293	2211293	0	+	2	4	109	95	2.0
CP008925.1	h6.sal.bam	other	2211294	2211294	0	+	2	2	110	91	2.0
CP008925.1	h6.sal.bam	other	2211295	2211295	0	+	0	1	107	91	0.0
CP008925.1	h6.sal.bam	other	2211296	2211296	0	+	1	3	105	90	1.0
CP008925.1	h6.sal.bam	other	2211297	2211297	0	+	0	1	103	87	0.0
CP008925.1	h6.sal.bam	other	2211298	2211298	0	+	1	3	104	87	1.0
CP008925.1	h6.sal.bam	other	2211299	2211299	0	+	0	1	102	87	0.0
CP008925.1	h6.sal.bam	other	2211300	2211300	0	+	1	1	100	86	1.0
CP008925.1	h6.sal.bam	other	2211301	2211301	0	+	1	1	101	85	1.0
CP008925.1	h6.sal.bam	other	2211302	2211302	0	+	2	4	99	84	2.0
CP008925.1	h6.sal.bam	other	2211303	2211303	0	+	2	1	97	83	2.0
CP008925.1	h6.sal.bam	other	2211304	2211304	0	+	0	0	97	82	0.0
CP008925.1	h6.sal.bam	other	2211305	2211305	0	+	1	3	95	86	1.0
CP008925.1	h6.sal.bam	other	2211306	2211306	0	+	1	3	96	95	1.0
CP008925.1	h6.sal.bam	other	2211307	2211307	0	+	1	2	97	93	1.0
CP008925.1	h6.sal.bam	other	2211308	2211308	0	+	0	0	95	181	0.0
CP008925.1	h6.sal.bam	other	2211309	2211309	0	+	2	0	95	188	2.0
CP008925.1	h6.sal.bam	other	2211310	2211310	0	+	0	0	93	188	0.0
CP008925.1	h6.sal.bam	other	2211311	2211311	0	+	4	0	96	190	4.0
CP008925.1	h6.sal.bam	other	2211312	2211312	0	+	1	2	97	190	1.0
CP008925.1	h6.sal.bam	other	2211313	2211313	0	+	0	1	95	188	0.0
CP008925.1	h6.sal.bam	other	2211314	2211314	0	+	3	1	95	194	3.0
CP008925.1	h6.sal.bam	other	2211315	2211315	0	+	2	1	96	196	2.0
CP008925.1	h6.sal.bam	other	2211316	2211316	0	+	2	0	95	196	2.0
CP008925.1	h6.sal.bam	other	2211317	2211317	0	+	1	1	96	197	1.0
CP008925.1	h6.sal.bam	other	2211318	2211318	0	+	2	0	98	198	2.0
CP008925.1	h6.sal.bam	other	2211319	2211319	0	+	0	0	94	198	0.0
CP008925.1	h6.sal.bam	other	2211320	2211320	0	+	2	4	96	198	2.0
CP008925.1	h6.sal.bam	other	2211321	2211321	0	+	0	1	95	196	0.0
CP008925.1	h6.sal.bam	other	2211322	2211322	0	+	1	2	96	196	1.0
CP008925.1	h6.sal.bam	other	2211323	2211323	0	+	1	3	95	194	1.0
CP008925.1	h6.sal.bam	other	2211324	2211324	0	+	0	3	93	191	0.0
CP008925.1	h6.sal.bam	other	2211325	2211325	0	+	4	1	97	226	4.0
CP008925.1	h6.sal.bam	other	2211326	2211326	0	+	1	0	98	225	1.0
CP008925.1	h6.sal.bam	other	2211327	2211327	0	+	2	1	99	226	2.0
CP008925.1	h6.sal.bam	other	2211328	2211328	0	+	2	0	101	227	2.0
CP008925.1	h6.sal.bam	other	2211329	2211329	0	+	0	2	100	227	0.0
CP008925.1	h6.sal.bam	GAAC	2211330	2211330	2211338	+	1	0	100	226	1.0
CP008925.1	h6.sal.bam	other	2211331	2211331	0	+	0	1	100	228	0.0
CP008925.1	h6.sal.bam	GAAC	2211332	2211332	2211338	+	3	1	100	228	3.0
CP008925.1	h6.sal.bam	other	2211333	2211333	0	+	1	1	97	227	1.0
CP008925.1	h6.sal.bam	other	2211334	2211334	0	+	0	0	96	226	0.0
CP008925.1	h6.sal.bam	other	2211335	2211335	0	+	1	1	91	226	1.0
CP008925.1	h6.sal.bam	other	2211336	2211336	0	+	0	0	91	225	0.0
CP008925.1	h6.sal.bam	other	2211337	2211337	0	+	3	0	93	225	3.0
CP008925.1	h6.sal.bam	other	2211338	2211338	0	+	1	0	94	227	1.0
CP008925.1	h6.sal.bam	other	2211339	2211339	0	+	0	1	93	229	0.0
CP008925.1	h6.sal.bam	other	2211340	2211340	0	+	2	2	92	228	2.0
CP008925.1	h6.sal.bam	other	2211341	2211341	0	+	3	1	95	226	3.0
CP008925.1	h6.sal.bam	other	2211342	2211342	0	+	0	1	91	225	0.0
CP008925.1	h6.sal.bam	other	2211343	2211343	0	+	1	0	90	226	1.0
CP008925.1	h6.sal.bam	other	2211344	2211344	0	+	0	0	86	226	0.0
CP008925.1	h6.sal.bam	other	2211345	2211345	0	+	1	1	87	226	1.0
CP008925.1	h6.sal.bam	GTTC	2211346	2211346	2211354	+	0	1	86	225	0.0
CP008925.1	h6.sal.bam	GAAC	2211347	2211347	2211338	+	2	1	88	224	2.0
CP008925.1	h6.sal.bam	GTTC	2211348	2211348	2211354	+	0	0	88	223	0.0
CP008925.1	h6.sal.bam	GAAC	2211349	2211349	2211338	+	2	4	90	225	2.0
CP008925.1	h6.sal.bam	other	2211350	2211350	0	+	0	1	89	222	0.0
CP008925.1	h6.sal.bam	GTTC	2211351	2211351	2211359	+	1	1	86	222	1.0
CP008925.1	h6.sal.bam	other	2211352	2211352	0	+	1	2	84	221	1.0
CP008925.1	h6.sal.bam	GTTC	2211353	2211353	2211359	+	1	1	85	219	1.0
CP008925.1	h6.sal.bam	other	2211354	2211354	0	+	0	1	85	219	0.0
CP008925.1	h6.sal.bam	other	2211355	2211355	0	+	0	1	85	218	0.0
CP008925.1	h6.sal.bam	other	2211356	2211356	0	+	1	1	84	219	1.0
CP008925.1	h6.sal.bam	other	2211357	2211357	0	+	2	0	83	218	2.0
CP008925.1	h6.sal.bam	other	2211358	2211358	0	+	0	0	82	218	0.0
CP008925.1	h6.sal.bam	other	2211359	2211359	0	+	0	2	80	225	0.0
CP008925.1	h6.sal.bam	other	2211360	2211360	0	+	0	2	80	223	0.0
CP008925.1	h6.sal.bam	other	2211361	2211361	0	+	1	1	81	221	1.0
CP008925.1	h6.sal.bam	other	2211362	2211362	0	+	0	3	76	222	0.0
CP008925.1	h6.sal.bam	GTTC	2211363	2211363	2211354	+	2	1	78	222	2.0
CP008925.1	h6.sal.bam	other	2211364	2211364	0	+	1	5	79	221	1.0
CP008925.1	h6.sal.bam	GTTC	2211365	2211365	2211354	+	3	2	80	216	3.0
CP008925.1	h6.sal.bam	other	2211366	2211366	0	+	1	1	80	216	1.0
CP008925.1	h6.sal.bam	other	2211367	2211367	0	+	0	1	80	216	0.0
CP008925.1	h6.sal.bam	GTTC	2211368	2211368	2211359	+	0	0	77	215	0.0
CP008925.1	h6.sal.bam	other	2211369	2211369	0	+	1	2	77	219	1.0
CP008925.1	h6.sal.bam	GTTC	2211370	2211370	2211359	+	0	0	77	220	0.0
CP008925.1	h6.sal.bam	other	2211371	2211371	0	+	1	2	76	224	1.0
CP008925.1	h6.sal.bam	other	2211372	2211372	0	+	0	2	76	222	0.0
CP008925.1	h6.sal.bam	other	2211373	2211373	0	+	2	0	78	220	2.0
CP008925.1	h6.sal.bam	other	2211374	2211374	0	+	3	0	81	220	3.0
CP008925.1	h6.sal.bam	other	2211375	2211375	0	+	1	0	81	220	1.0
CP008925.1	h6.sal.bam	other	2211376	2211376	0	+	0	2	80	222	0.0
CP008925.1	h6.sal.bam	other	2211377	2211377	0	+	0	1	78	221	0.0
CP008925.1	h6.sal.bam	other	2211378	2211378	0	+	1	2	77	220	1.0
CP008925.1	h6.sal.bam	other	2211379	2211379	0	+	1	2	76	219	1.0
CP008925.1	h6.sal.bam	other	2211380	2211380	0	+	0	12	76	217	0.0
CP008925.1	h6.sal.bam	other	2211381	2211381	0	+	1	1	77	206	1.0
CP008925.1	h6.sal.bam	GAAC	2211382	2211382	2211390	+	0	96	76	206	0.0
CP008925.1	h6.sal.bam	other	2211383	2211383	0	+	2	2	71	111	2.0
CP008925.1	h6.sal.bam	GAAC	2211384	2211384	2211390	+	111	2	182	113	111.0
CP008925.1	h6.sal.bam	other	2211385	2211385	0	+	1	0	183	112	1.0
CP008925.1	h6.sal.bam	other	2211386	2211386	0	+	1	0	184	114	1.0
CP008925.1	h6.sal.bam	other	2211387	2211387	0	+	1	1	185	114	1.0
CP008925.1	h6.sal.bam	other	2211388	2211388	0	+	2	5	184	113	2.0
CP008925.1	h6.sal.bam	other	2211389	2211389	0	+	1	3	185	108	1.0
CP008925.1	h6.sal.bam	other	2211390	2211390	0	+	1	1	183	105	1.0
CP008925.1	h6.sal.bam	other	2211391	2211391	0	+	5	1	186	105	5.0
CP008925.1	h6.sal.bam	other	2211392	2211392	0	+	0	2	184	104	0.0
CP008925.1	h6.sal.bam	other	2211393	2211393	0	+	1	0	185	102	1.0
CP008925.1	h6.sal.bam	other	2211394	2211394	0	+	1	2	186	102	1.0
CP008925.1	h6.sal.bam	other	2211395	2211395	0	+	1	0	185	100	1.0
CP008925.1	h6.sal.bam	other	2211396	2211396	0	+	1	1	186	100	1.0
CP008925.1	h6.sal.bam	other	2211397	2211397	0	+	0	0	185	99	0.0
CP008925.1	h6.sal.bam	other	2211398	2211398	0	+	0	2	183	99	0.0
CP008925.1	h6.sal.bam	GAAC	2211399	2211399	2211390	+	0	37	184	97	0.0
CP008925.1	h6.sal.bam	other	2211400	2211400	0	+	0	1	179	60	0.0
CP008925.1	h6.sal.bam	GAAC	2211401	2211401	2211390	+	44	0	223	60	44.0
CP008925.1	h6.sal.bam	other	2211402	2211402	0	+	2	1	221	60	2.0
CP008925.1	h6.sal.bam	other	2211403	2211403	0	+	1	0	222	59	1.0
CP008925.1	h6.sal.bam	other	2211404	2211404	0	+	0	1	222	59	0.0
CP008925.1	h6.sal.bam	other	2211405	2211405	0	+	0	2	221	58	0.0
CP008925.1	h6.sal.bam	other	2211406	2211406	0	+	1	1	219	56	1.0
CP008925.1	h6.sal.bam	other	2211407	2211407	0	+	1	0	220	55	1.0
CP008925.1	h6.sal.bam	other	2211408	2211408	0	+	2	0	221	55	2.0
CP008925.1	h6.sal.bam	other	2211409	2211409	0	+	0	0	221	55	0.0
CP008925.1	h6.sal.bam	other	2211410	2211410	0	+	0	0	220	55	0.0
CP008925.1	h6.sal.bam	other	2211411	2211411	0	+	0	2	220	55	0.0
CP008925.1	h6.sal.bam	other	2211412	2211412	0	+	0	1	217	53	0.0
CP008925.1	h6.sal.bam	other	2211413	2211413	0	+	0	1	216	52	0.0
CP008925.1	h6.sal.bam	other	2211414	2211414	0	+	0	0	216	51	0.0
CP008925.1	h6.sal.bam	other	2211415	2211415	0	+	0	2	214	51	0.0
CP008925.1	h6.sal.bam	other	2211416	2211416	0	+	0	0	211	49	0.0
CP008925.1	h6.sal.bam	other	2211417	2211417	0	+	1	0	211	49	1.0
CP008925.1	h6.sal.bam	other	2211418	2211418	0	+	0	0	211	49	0.0
CP008925.1	h6.sal.bam	other	2211419	2211419	0	+	2	0	213	49	2.0
CP008925.1	h6.sal.bam	other	2211420	2211420	0	+	0	0	212	49	0.0
CP008925.1	h6.sal.bam	other	2211421	2211421	0	+	1	0	211	49	1.0
CP008925.1	h6.sal.bam	other	2211422	2211422	0	+	0	0	209	49	0.0
CP008925.1	h6.sal.bam	other	2211423	2211423	0	+	1	2	210	49	1.0
CP008925.1	h6.sal.bam	other	2211424	2211424	0	+	2	2	212	47	2.0
CP008925.1	h6.sal.bam	other	2211425	2211425	0	+	3	0	215	45	3.0
CP008925.1	h6.sal.bam	other	2211426	2211426	0	+	1	0	214	45	1.0
CP008925.1	h6.sal.bam	other	2211427	2211427	0	+	0	1	214	45	0.0
CP008925.1	h6.sal.bam	other	2211428	2211428	0	+	0	0	213	46	0.0
CP008925.1	h6.sal.bam	other	2211429	2211429	0	+	0	2	213	47	0.0
CP008925.1	h6.sal.bam	other	2211430	2211430	0	+	0	2	213	45	0.0
CP008925.1	h6.sal.bam	other	2211431	2211431	0	+	1	2	213	44	1.0
CP008925.1	h6.sal.bam	other	2211432	2211432	0	+	0	1	211	42	0.0
CP008925.1	h6.sal.bam	other	2211433	2211433	0	+	0	2	210	41	0.0
CP008925.1	h6.sal.bam	other	2211434	2211434	0	+	1	0	211	39	1.0
CP008925.1	h6.sal.bam	other	2211435	2211435	0	+	0	1	211	40	0.0
CP008925.1	h6.sal.bam	other	2211436	2211436	0	+	0	1	210	39	0.0
CP008925.1	h6.sal.bam	other	2211437	2211437	0	+	0	3	209	38	0.0
CP008925.1	h6.sal.bam	other	2211438	2211438	0	+	0	0	208	36	0.0
CP008925.1	h6.sal.bam	other	2211439	2211439	0	+	1	1	208	36	1.0
CP008925.1	h6.sal.bam	other	2211440	2211440	0	+	2	1	206	35	2.0
CP008925.1	h6.sal.bam	other	2211441	2211441	0	+	1	1	207	34	1.0
CP008925.1	h6.sal.bam	other	2211442	2211442	0	+	2	0	209	33	2.0
CP008925.1	h6.sal.bam	other	2211443	2211443	0	+	1	5	210	34	1.0
CP008925.1	h6.sal.bam	other	2211444	2211444	0	+	0	3	209	29	0.0
CP008925.1	h6.sal.bam	other	2211445	2211445	0	+	2	5	211	26	2.0
CP008925.1	h6.sal.bam	other	2211446	2211446	0	+	0	0	210	21	0.0
CP008925.1	h6.sal.bam	other	2211447	2211447	0	+	6	0	214	24	6.0
CP008925.1	h6.sal.bam	other	2211448	2211448	0	+	0	5	214	25	0.0
CP008925.1	h6.sal.bam	other	2211449	2211449	0	+	1	0	213	21	1.0
CP008925.1	h6.sal.bam	other	2211450	2211450	0	+	5	1	217	21	5.0
CP008925.1	h6.sal.bam	other	2211451	2211451	0	+	1	1	218	20	1.0
CP008925.1	h6.sal.bam	other	2211452	2211452	0	+	3	0	219	20	3.0
CP008925.1	h6.sal.bam	other	2211453	2211453	0	+	0	1	218	20	0.0
CP008925.1	h6.sal.bam	other	2211454	2211454	0	+	0	0	215	47	0.0
CP008925.1	h6.sal.bam	other	2211455	2211455	0	+	0	1	215	47	0.0
CP008925.1	h6.sal.bam	other	2211456	2211456	0	+	0	1	214	84	0.0
CP008925.1	h6.sal.bam	other	2211457	2211457	0	+	0	1	212	87	0.0
CP008925.1	h6.sal.bam	other	2211458	2211458	0	+	1	1	202	98	1.0
CP008925.1	h6.sal.bam	other	2211459	2211459	0	+	3	1	106	101	3.0
CP008925.1	h6.sal.bam	other	2211460	2211460	0	+	3	1	109	100	3.0
CP008925.1	h6.sal.bam	other	2211461	2211461	0	+	1	0	108	102	1.0
CP008925.1	h6.sal.bam	other	2211462	2211462	0	+	2	0	109	104	2.0
CP008925.1	h6.sal.bam	other	2211463	2211463	0	+	3	0	112	105	3.0
CP008925.1	h6.sal.bam	other	2211464	2211464	0	+	3	0	113	108	3.0
CP008925.1	h6.sal.bam	other	2211465	2211465	0	+	1	0	108	110	1.0
CP008925.1	h6.sal.bam	other	2211466	2211466	0	+	1	0	109	110	1.0
CP008925.1	h6.sal.bam	other	2211467	2211467	0	+	5	0	110	112	5.0
CP008925.1	h6.sal.bam	other	2211468	2211468	0	+	2	0	112	112	2.0
CP008925.1	h6.sal.bam	other	2211469	2211469	0	+	2	0	114	112	2.0
CP008925.1	h6.sal.bam	other	2211470	2211470	0	+	2	0	116	112	2.0
CP008925.1	h6.sal.bam	other	2211471	2211471	0	+	0	0	116	112	0.0
CP008925.1	h6.sal.bam	other	2211472	2211472	0	+	1	0	117	112	1.0
CP008925.1	h6.sal.bam	other	2211473	2211473	0	+	1	1	118	125	1.0
CP008925.1	h6.sal.bam	other	2211474	2211474	0	+	0	0	116	124	0.0
CP008925.1	h6.sal.bam	other	2211475	2211475	0	+	3	0	78	124	3.0
CP008925.1	h6.sal.bam	other	2211476	2211476	0	+	1	0	79	124	1.0
CP008925.1	h6.sal.bam	other	2211477	2211477	0	+	2	0	79	124	2.0
CP008925.1	h6.sal.bam	other	2211478	2211478	0	+	0	1	78	124	0.0
CP008925.1	h6.sal.bam	other	2211479	2211479	0	+	1	1	79	136	1.0
CP008925.1	h6.sal.bam	other	2211480	2211480	0	+	1	0	80	137	1.0
CP008925.1	h6.sal.bam	other	2211481	2211481	0	+	4	0	83	139	4.0
CP008925.1	h6.sal.bam	other	2211482	2211482	0	+	0	1	81	142	0.0
CP008925.1	h6.sal.bam	other	2211483	2211483	0	+	3	1	84	143	3.0
CP008925.1	h6.sal.bam	other	2211484	2211484	0	+	3	1	87	142	3.0
CP008925.1	h6.sal.bam	other	2211485	2211485	0	+	0	0	87	144	0.0
CP008925.1	h6.sal.bam	other	2211486	2211486	0	+	3	2	90	144	3.0
CP008925.1	h6.sal.bam	other	2211487	2211487	0	+	1	3	91	144	1.0
CP008925.1	h6.sal.bam	other	2211488	2211488	0	+	1	2	92	141	1.0
CP008925.1	h6.sal.bam	other	2211489	2211489	0	+	1	4	93	145	1.0
CP008925.1	h6.sal.bam	other	2211490	2211490	0	+	3	4	96	141	3.0
CP008925.1	h6.sal.bam	other	2211491	2211491	0	+	3	0	99	139	3.0
CP008925.1	h6.sal.bam	other	2211492	2211492	0	+	3	2	101	140	3.0
CP008925.1	h6.sal.bam	other	2211493	2211493	0	+	0	0	101	138	0.0
CP008925.1	h6.sal.bam	other	2211494	2211494	0	+	0	0	98	141	0.0
CP008925.1	h6.sal.bam	other	2211495	2211495	0	+	2	1	100	141	2.0
CP008925.1	h6.sal.bam	other	2211496	2211496	0	+	3	4	102	144	3.0
CP008925.1	h6.sal.bam	other	2211497	2211497	0	+	0	1	101	140	0.0
CP008925.1	h6.sal.bam	other	2211498	2211498	0	+	2	5	103	141	2.0
CP008925.1	h6.sal.bam	other	2211499	2211499	0	+	1	2	102	140	1.0
CP008925.1	h6.sal.bam	other	2211500	2211500	0	+	5	0	104	138	5.0
CP008925.1	h6.sal.bam	other	2211501	2211501	0	+	1	1	104	143	1.0
CP008925.1	h6.sal.bam	other	2211502	2211502	0	+	2	0	106	144	2.0
CP008925.1	h6.sal.bam	other	2211503	2211503	0	+	1	2	107	147	1.0
CP008925.1	h6.sal.bam	other	2211504	2211504	0	+	1	2	108	147	1.0
CP008925.1	h6.sal.bam	other	2211505	2211505	0	+	0	1	108	148	0.0
CP008925.1	h6.sal.bam	GTTC	2211506	2211506	2211514	+	1	0	108	148	1.0
CP008925.1	h6.sal.bam	other	2211507	2211507	0	+	0	0	108	151	0.0
CP008925.1	h6.sal.bam	GTTC	2211508	2211508	2211514	+	1	3	108	153	1.0
CP008925.1	h6.sal.bam	other	2211509	2211509	0	+	0	2	108	150	0.0
CP008925.1	h6.sal.bam	other	2211510	2211510	0	+	3	1	111	152	3.0
CP008925.1	h6.sal.bam	other	2211511	2211511	0	+	1	3	112	155	1.0
CP008925.1	h6.sal.bam	other	2211512	2211512	0	+	1	3	113	153	1.0
CP008925.1	h6.sal.bam	other	2211513	2211513	0	+	0	2	113	150	0.0
CP008925.1	h6.sal.bam	other	2211514	2211514	0	+	0	2	112	150	0.0
CP008925.1	h6.sal.bam	other	2211515	2211515	0	+	1	1	111	149	1.0
CP008925.1	h6.sal.bam	other	2211516	2211516	0	+	0	2	110	148	0.0
CP008925.1	h6.sal.bam	other	2211517	2211517	0	+	3	4	112	148	3.0
CP008925.1	h6.sal.bam	other	2211518	2211518	0	+	4	4	115	148	4.0
CP008925.1	h6.sal.bam	other	2211519	2211519	0	+	2	3	117	146	2.0
CP008925.1	h6.sal.bam	other	2211520	2211520	0	+	1	3	116	143	1.0
CP008925.1	h6.sal.bam	other	2211521	2211521	0	+	4	0	120	141	4.0
CP008925.1	h6.sal.bam	other	2211522	2211522	0	+	3	2	117	145	3.0
CP008925.1	h6.sal.bam	GTTC	2211523	2211523	2211514	+	1	1	118	145	1.0
CP008925.1	h6.sal.bam	other	2211524	2211524	0	+	3	2	119	145	3.0
CP008925.1	h6.sal.bam	GTTC	2211525	2211525	2211514	+	3	1	117	147	3.0
CP008925.1	h6.sal.bam	other	2211526	2211526	0	+	1	3	118	149	1.0
CP008925.1	h6.sal.bam	other	2211527	2211527	0	+	6	4	121	148	6.0
CP008925.1	h6.sal.bam	other	2211528	2211528	0	+	0	4	121	144	0.0
CP008925.1	h6.sal.bam	other	2211529	2211529	0	+	1	1	122	140	1.0
CP008925.1	h6.sal.bam	other	2211530	2211530	0	+	0	3	121	139	0.0
CP008925.1	h6.sal.bam	other	2211531	2211531	0	+	0	1	121	136	0.0
CP008925.1	h6.sal.bam	other	2211532	2211532	0	+	0	4	121	139	0.0
CP008925.1	h6.sal.bam	other	2211533	2211533	0	+	1	0	121	135	1.0
CP008925.1	h6.sal.bam	other	2211534	2211534	0	+	0	1	118	137	0.0
CP008925.1	h6.sal.bam	other	2211535	2211535	0	+	2	1	117	138	2.0
CP008925.1	h6.sal.bam	other	2211536	2211536	0	+	0	2	116	137	0.0
CP008925.1	h6.sal.bam	other	2211537	2211537	0	+	2	1	113	139	2.0
CP008925.1	h6.sal.bam	other	2211538	2211538	0	+	1	3	111	140	1.0
CP008925.1	h6.sal.bam	other	2211539	2211539	0	+	0	2	111	138	0.0
CP008925.1	h6.sal.bam	other	2211540	2211540	0	+	1	0	111	140	1.0
CP008925.1	h6.sal.bam	other	2211541	2211541	0	+	1	1	110	140	1.0
CP008925.1	h6.sal.bam	other	2211542	2211542	0	+	2	3	108	141	2.0
CP008925.1	h6.sal.bam	other	2211543	2211543	0	+	0	1	105	145	0.0
CP008925.1	h6.sal.bam	other	2211544	2211544	0	+	0	4	105	144	0.0
CP008925.1	h6.sal.bam	other	2211545	2211545	0	+	0	2	103	141	0.0
CP008925.1	h6.sal.bam	other	2211546	2211546	0	+	1	1	104	139	1.0
CP008925.1	h6.sal.bam	other	2211547	2211547	0	+	2	2	105	147	2.0
CP008925.1	h6.sal.bam	other	2211548	2211548	0	+	0	0	104	145	0.0
CP008925.1	h6.sal.bam	other	2211549	2211549	0	+	1	1	99	147	1.0
CP008925.1	h6.sal.bam	other	2211550	2211550	0	+	3	1	102	148	3.0
CP008925.1	h6.sal.bam	other	2211551	2211551	0	+	2	2	104	147	2.0
CP008925.1	h6.sal.bam	other	2211552	2211552	0	+	0	4	104	145	0.0
CP008925.1	h6.sal.bam	other	2211553	2211553	0	+	2	5	106	147	2.0
CP008925.1	h6.sal.bam	other	2211554	2211554	0	+	1	2	105	144	1.0
CP008925.1	h6.sal.bam	other	2211555	2211555	0	+	1	2	105	144	1.0
CP008925.1	h6.sal.bam	other	2211556	2211556	0	+	5	3	106	144	5.0
CP008925.1	h6.sal.bam	other	2211557	2211557	0	+	0	2	106	141	0.0
CP008925.1	h6.sal.bam	other	2211558	2211558	0	+	4	2	107	139	4.0
CP008925.1	h6.sal.bam	other	2211559	2211559	0	+	1	1	105	137	1.0
CP008925.1	h6.sal.bam	other	2211560	2211560	0	+	0	0	105	142	0.0
CP008925.1	h6.sal.bam	other	2211561	2211561	0	+	0	2	102	144	0.0
CP008925.1	h6.sal.bam	other	2211562	2211562	0	+	3	6	104	144	3.0
CP008925.1	h6.sal.bam	other	2211563	2211563	0	+	1	1	104	138	1.0
CP008925.1	h6.sal.bam	other	2211564	2211564	0	+	0	0	103	138	0.0
CP008925.1	h6.sal.bam	other	2211565	2211565	0	+	4	2	105	139	4.0
CP008925.1	h6.sal.bam	other	2211566	2211566	0	+	0	0	102	138	0.0
CP008925.1	h6.sal.bam	other	2211567	2211567	0	+	2	2	101	140	2.0
CP008925.1	h6.sal.bam	other	2211568	2211568	0	+	1	1	102	139	1.0
CP008925.1	h6.sal.bam	other	2211569	2211569	0	+	0	1	102	138	0.0
CP008925.1	h6.sal.bam	other	2211570	2211570	0	+	2	3	101	137	2.0
CP008925.1	h6.sal.bam	other	2211571	2211571	0	+	4	2	103	137	4.0
CP008925.1	h6.sal.bam	other	2211572	2211572	0	+	2	1	105	135	2.0
CP008925.1	h6.sal.bam	other	2211573	2211573	0	+	3	3	106	138	3.0
CP008925.1	h6.sal.bam	other	2211574	2211574	0	+	0	0	105	135	0.0
CP008925.1	h6.sal.bam	other	2211575	2211575	0	+	3	6	103	139	3.0
CP008925.1	h6.sal.bam	other	2211576	2211576	0	+	0	3	99	133	0.0
CP008925.1	h6.sal.bam	other	2211577	2211577	0	+	2	3	100	132	2.0
CP008925.1	h6.sal.bam	other	2211578	2211578	0	+	2	2	102	131	2.0
CP008925.1	h6.sal.bam	other	2211579	2211579	0	+	4	3	105	131	4.0
CP008925.1	h6.sal.bam	other	2211580	2211580	0	+	1	3	106	128	1.0
CP008925.1	h6.sal.bam	other	2211581	2211581	0	+	6	2	111	127	6.0
CP008925.1	h6.sal.bam	other	2211582	2211582	0	+	0	2	111	126	0.0
CP008925.1	h6.sal.bam	other	2211583	2211583	0	+	5	4	112	124	5.0
CP008925.1	h6.sal.bam	other	2211584	2211584	0	+	5	4	116	121	5.0
CP008925.1	h6.sal.bam	other	2211585	2211585	0	+	1	1	117	117	1.0
CP008925.1	h6.sal.bam	other	2211586	2211586	0	+	6	0	121	120	6.0
CP008925.1	h6.sal.bam	other	2211587	2211587	0	+	0	2	121	120	0.0
CP008925.1	h6.sal.bam	other	2211588	2211588	0	+	0	0	121	121	0.0
CP008925.1	h6.sal.bam	other	2211589	2211589	0	+	1	0	121	123	1.0
CP008925.1	h6.sal.bam	other	2211590	2211590	0	+	0	1	118	123	0.0
CP008925.1	h6.sal.bam	other	2211591	2211591	0	+	3	1	121	124	3.0
CP008925.1	h6.sal.bam	other	2211592	2211592	0	+	1	4	122	123	1.0
CP008925.1	h6.sal.bam	other	2211593	2211593	0	+	7	2	125	121	7.0
CP008925.1	h6.sal.bam	other	2211594	2211594	0	+	1	0	124	119	1.0
CP008925.1	h6.sal.bam	other	2211595	2211595	0	+	2	1	125	124	2.0
CP008925.1	h6.sal.bam	other	2211596	2211596	0	+	0	4	119	123	0.0
CP008925.1	h6.sal.bam	other	2211597	2211597	0	+	0	2	119	122	0.0
CP008925.1	h6.sal.bam	other	2211598	2211598	0	+	0	1	119	120	0.0
CP008925.1	h6.sal.bam	other	2211599	2211599	0	+	1	4	117	119	1.0
CP008925.1	h6.sal.bam	other	2211600	2211600	0	+	2	3	115	115	2.0
CP008925.1	h6.sal.bam	other	2211601	2211601	0	+	0	2	114	120	0.0
CP008925.1	h6.sal.bam	other	2211602	2211602	0	+	0	0	109	118	0.0
CP008925.1	h6.sal.bam	other	2211603	2211603	0	+	6	0	115	123	6.0
CP008925.1	h6.sal.bam	other	2211604	2211604	0	+	0	1	113	123	0.0
CP008925.1	h6.sal.bam	other	2211605	2211605	0	+	2	3	115	125	2.0
CP008925.1	h6.sal.bam	other	2211606	2211606	0	+	1	1	116	123	1.0
CP008925.1	h6.sal.bam	other	2211607	2211607	0	+	2	0	116	124	2.0
CP008925.1	h6.sal.bam	other	2211608	2211608	0	+	0	2	116	124	0.0
CP008925.1	h6.sal.bam	other	2211609	2211609	0	+	3	0	119	125	3.0
CP008925.1	h6.sal.bam	other	2211610	2211610	0	+	2	2	119	125	2.0
CP008925.1	h6.sal.bam	other	2211611	2211611	0	+	3	2	122	123	3.0
CP008925.1	h6.sal.bam	other	2211612	2211612	0	+	4	1	124	125	4.0
CP008925.1	h6.sal.bam	other	2211613	2211613	0	+	2	1	125	124	2.0
CP008925.1	h6.sal.bam	other	2211614	2211614	0	+	1	4	126	132	1.0
CP008925.1	h6.sal.bam	other	2211615	2211615	0	+	0	2	125	130	0.0
CP008925.1	h6.sal.bam	other	2211616	2211616	0	+	2	3	126	129	2.0
CP008925.1	h6.sal.bam	other	2211617	2211617	0	+	1	4	125	127	1.0
CP008925.1	h6.sal.bam	other	2211618	2211618	0	+	1	0	126	124	1.0
CP008925.1	h6.sal.bam	other	2211619	2211619	0	+	0	1	126	124	0.0
CP008925.1	h6.sal.bam	other	2211620	2211620	0	+	3	2	129	125	3.0
CP008925.1	h6.sal.bam	other	2211621	2211621	0	+	4	7	131	123	4.0
CP008925.1	h6.sal.bam	other	2211622	2211622	0	+	2	1	132	116	2.0
CP008925.1	h6.sal.bam	other	2211623	2211623	0	+	5	1	137	122	5.0
CP008925.1	h6.sal.bam	other	2211624	2211624	0	+	1	2	137	121	1.0
CP008925.1	h6.sal.bam	other	2211625	2211625	0	+	3	0	136	119	3.0
CP008925.1	h6.sal.bam	other	2211626	2211626	0	+	3	1	139	126	3.0
CP008925.1	h6.sal.bam	other	2211627	2211627	0	+	2	5	141	125	2.0
CP008925.1	h6.sal.bam	other	2211628	2211628	0	+	0	2	139	120	0.0
CP008925.1	h6.sal.bam	other	2211629	2211629	0	+	3	4	141	119	3.0
CP008925.1	h6.sal.bam	other	2211630	2211630	0	+	1	1	141	116	1.0
CP008925.1	h6.sal.bam	other	2211631	2211631	0	+	4	0	140	115	4.0
CP008925.1	h6.sal.bam	other	2211632	2211632	0	+	2	2	142	115	2.0
CP008925.1	h6.sal.bam	other	2211633	2211633	0	+	1	0	138	114	1.0
CP008925.1	h6.sal.bam	other	2211634	2211634	0	+	1	3	139	115	1.0
CP008925.1	h6.sal.bam	other	2211635	2211635	0	+	1	2	140	113	1.0
CP008925.1	h6.sal.bam	other	2211636	2211636	0	+	1	2	141	114	1.0
CP008925.1	h6.sal.bam	other	2211637	2211637	0	+	2	0	140	113	2.0
CP008925.1	h6.sal.bam	other	2211638	2211638	0	+	1	1	141	116	1.0
CP008925.1	h6.sal.bam	other	2211639	2211639	0	+	1	1	138	117	1.0
CP008925.1	h6.sal.bam	other	2211640	2211640	0	+	0	1	137	118	0.0
CP008925.1	h6.sal.bam	other	2211641	2211641	0	+	0	3	137	117	0.0
CP008925.1	h6.sal.bam	other	2211642	2211642	0	+	3	1	139	118	2.0
CP008925.1	h6.sal.bam	other	2211643	2211643	0	+	2	1	140	118	2.0
CP008925.1	h6.sal.bam	other	2211644	2211644	0	+	1	1	139	118	0.6666666666666666
CP008925.1	h6.sal.bam	other	2211645	2211645	0	+	0	1	133	117	0.0
CP008925.1	h6.sal.bam	other	2211646	2211646	0	+	1	0	134	117	0.6666666666666666
CP008925.1	h6.sal.bam	other	2211647	2211647	0	+	2	3	136	117	1.3333333333333333
CP008925.1	h6.sal.bam	other	2211648	2211648	0	+	1	0	132	114	0.6666666666666666
CP008925.1	h6.sal.bam	other	2211649	2211649	0	+	0	4	132	120	0.0
CP008925.1	h6.sal.bam	other	2211650	2211650	0	+	1	0	132	119	1.0
CP008925.1	h6.sal.bam	other	2211651	2211651	0	+	3	2	133	122	3.0
CP008925.1	h6.sal.bam	other	2211652	2211652	0	+	5	2	137	120	3.3333333333333335
CP008925.1	h6.sal.bam	other	2211653	2211653	0	+	2	2	136	119	1.3333333333333333
CP008925.1	h6.sal.bam	other	2211654	2211654	0	+	1	0	132	117	0.5
CP008925.1	h6.sal.bam	other	2211655	2211655	0	+	0	2	132	120	0.0
CP008925.1	h6.sal.bam	other	2211656	2211656	0	+	4	1	131	123	2.6666666666666665
CP008925.1	h6.sal.bam	other	2211657	2211657	0	+	2	0	133	124	2.0
CP008925.1	h6.sal.bam	other	2211658	2211658	0	+	2	1	130	126	1.3333333333333333
CP008925.1	h6.sal.bam	other	2211659	2211659	0	+	2	2	128	125	1.3333333333333333
CP008925.1	h6.sal.bam	other	2211660	2211660	0	+	0	2	121	125	0.0
CP008925.1	h6.sal.bam	other	2211661	2211661	0	+	0	1	121	123	0.0
CP008925.1	h6.sal.bam	other	2211662	2211662	0	+	1	2	121	122	1.0
CP008925.1	h6.sal.bam	other	2211663	2211663	0	+	3	2	124	124	3.0
CP008925.1	h6.sal.bam	other	2211664	2211664	0	+	1	0	124	124	1.0
CP008925.1	h6.sal.bam	other	2211665	2211665	0	+	2	2	124	124	2.0
CP008925.1	h6.sal.bam	other	2211666	2211666	0	+	0	1	123	122	0.0
CP008925.1	h6.sal.bam	other	2211667	2211667	0	+	8	1	123	130	8.0
CP008925.1	h6.sal.bam	other	2211668	2211668	0	+	0	1	122	129	0.0
CP008925.1	h6.sal.bam	other	2211669	2211669	0	+	1	4	120	133	1.0
CP008925.1	h6.sal.bam	other	2211670	2211670	0	+	0	0	120	131	0.0
CP008925.1	h6.sal.bam	other	2211671	2211671	0	+	0	3	120	135	0.0
CP008925.1	h6.sal.bam	other	2211672	2211672	0	+	0	0	120	133	0.0
CP008925.1	h6.sal.bam	other	2211673	2211673	0	+	2	1	122	134	2.0
CP008925.1	h6.sal.bam	other	2211674	2211674	0	+	1	2	120	134	1.0
CP008925.1	h6.sal.bam	other	2211675	2211675	0	+	1	5	121	132	1.0
CP008925.1	h6.sal.bam	other	2211676	2211676	0	+	3	5	124	127	3.0
CP008925.1	h6.sal.bam	other	2211677	2211677	0	+	2	0	126	125	2.0
CP008925.1	h6.sal.bam	other	2211678	2211678	0	+	0	1	120	127	0.0
CP008925.1	h6.sal.bam	other	2211679	2211679	0	+	2	2	122	129	2.0
CP008925.1	h6.sal.bam	other	2211680	2211680	0	+	2	1	122	127	2.0
CP008925.1	h6.sal.bam	other	2211681	2211681	0	+	5	2	125	128	5.0
CP008925.1	h6.sal.bam	other	2211682	2211682	0	+	2	3	126	127	2.0
CP008925.1	h6.sal.bam	other	2211683	2211683	0	+	1	0	125	127	1.0
CP008925.1	h6.sal.bam	other	2211684	2211684	0	+	4	4	129	130	4.0
CP008925.1	h6.sal.bam	other	2211685	2211685	0	+	3	1	129	126	3.0
CP008925.1	h6.sal.bam	other	2211686	2211686	0	+	2	6	128	125	2.0
CP008925.1	h6.sal.bam	other	2211687	2211687	0	+	1	1	125	122	1.0
CP008925.1	h6.sal.bam	other	2211688	2211688	0	+	0	1	123	124	0.0
CP008925.1	h6.sal.bam	other	2211689	2211689	0	+	2	2	124	125	2.0
CP008925.1	h6.sal.bam	other	2211690	2211690	0	+	2	1	126	123	1.3333333333333333
CP008925.1	h6.sal.bam	other	2211691	2211691	0	+	3	1	129	122	1.5
CP008925.1	h6.sal.bam	other	2211692	2211692	0	+	3	1	130	122	2.0
CP008925.1	h6.sal.bam	other	2211693	2211693	0	+	0	0	130	123	0.0
CP008925.1	h6.sal.bam	other	2211694	2211694	0	+	2	2	128	124	1.0
CP008925.1	h6.sal.bam	other	2211695	2211695	0	+	1	3	125	124	0.5
CP008925.1	h6.sal.bam	other	2211696	2211696	0	+	2	1	127	121	1.0
CP008925.1	h6.sal.bam	other	2211697	2211697	0	+	1	4	126	120	0.5
CP008925.1	h6.sal.bam	other	2211698	2211698	0	+	1	4	114	116	0.5
CP008925.1	h6.sal.bam	other	2211699	2211699	0	+	0	3	114	112	0.0
CP008925.1	h6.sal.bam	other	2211700	2211700	0	+	0	0	114	111	0.0
CP008925.1	h6.sal.bam	other	2211701	2211701	0	+	0	0	114	111	0.0
CP008925.1	h6.sal.bam	other	2211702	2211702	0	+	2	0	116	114	1.0
CP008925.1	h6.sal.bam	other	2211703	2211703	0	+	2	1	118	114	1.0
CP008925.1	h6.sal.bam	other	2211704	2211704	0	+	2	1	116	114	1.0
CP008925.1	h6.sal.bam	other	2211705	2211705	0	+	0	0	116	113	0.0
CP008925.1	h6.sal.bam	other	2211706	2211706	0	+	1	1	113	116	0.5
CP008925.1	h6.sal.bam	other	2211707	2211707	0	+	1	0	112	115	0.5
CP008925.1	h6.sal.bam	other	2211708	2211708	0	+	2	1	113	116	1.0
CP008925.1	h6.sal.bam	other	2211709	2211709	0	+	2	1	114	122	1.0
CP008925.1	h6.sal.bam	other	2211710	2211710	0	+	1	3	113	125	0.5
CP008925.1	h6.sal.bam	other	2211711	2211711	0	+	1	1	112	123	0.5
CP008925.1	h6.sal.bam	other	2211712	2211712	0	+	3	4	115	122	1.5
CP008925.1	h6.sal.bam	other	2211713	2211713	0	+	0	2	114	120	0.0
CP008925.1	h6.sal.bam	other	2211714	2211714	0	+	0	2	113	118	0.0
CP008925.1	h6.sal.bam	other	2211715	2211715	0	+	0	1	113	119	0.0
CP008925.1	h6.sal.bam	other	2211716	2211716	0	+	1	4	114	120	0.5
CP008925.1	h6.sal.bam	other	2211717	2211717	0	+	2	0	113	117	1.0
CP008925.1	h6.sal.bam	other	2211718	2211718	0	+	3	0	114	117	1.5
CP008925.1	h6.sal.bam	other	2211719	2211719	0	+	3	0	116	120	1.5
CP008925.1	h6.sal.bam	other	2211720	2211720	0	+	2	1	118	120	1.0
CP008925.1	h6.sal.bam	other	2211721	2211721	0	+	1	2	118	119	0.5
CP008925.1	h6.sal.bam	other	2211722	2211722	0	+	1	1	117	117	0.5
CP008925.1	h6.sal.bam	other	2211723	2211723	0	+	1	5	117	117	0.5
CP008925.1	h6.sal.bam	other	2211724	2211724	0	+	3	3	116	112	1.5
CP008925.1	h6.sal.bam	other	2211725	2211725	0	+	2	3	118	110	1.0
CP008925.1	h6.sal.bam	other	2211726	2211726	0	+	0	0	118	107	0.0
CP008925.1	h6.sal.bam	other	2211727	2211727	0	+	6	0	119	111	3.0
CP008925.1	h6.sal.bam	other	2211728	2211728	0	+	1	0	118	111	0.5
CP008925.1	h6.sal.bam	other	2211729	2211729	0	+	3	3	120	111	2.0
CP008925.1	h6.sal.bam	other	2211730	2211730	0	+	2	5	122	113	1.3333333333333333
CP008925.1	h6.sal.bam	other	2211731	2211731	0	+	3	2	121	112	3.0
CP008925.1	h6.sal.bam	other	2211732	2211732	0	+	0	2	119	110	0.0
CP008925.1	h6.sal.bam	other	2211733	2211733	0	+	0	1	117	108	0.0
CP008925.1	h6.sal.bam	other	2211734	2211734	0	+	3	1	118	112	2.0
CP008925.1	h6.sal.bam	other	2211735	2211735	0	+	3	0	121	112	3.0
CP008925.1	h6.sal.bam	other	2211736	2211736	0	+	1	4	122	112	1.0
CP008925.1	h6.sal.bam	other	2211737	2211737	0	+	2	2	123	108	2.0
CP008925.1	h6.sal.bam	other	2211738	2211738	0	+	2	2	122	108	2.0
CP008925.1	h6.sal.bam	other	2211739	2211739	0	+	0	2	121	110	0.0
CP008925.1	h6.sal.bam	other	2211740	2211740	0	+	2	3	120	108	2.0
CP008925.1	h6.sal.bam	other	2211741	2211741	0	+	2	1	122	105	2.0
CP008925.1	h6.sal.bam	other	2211742	2211742	0	+	1	2	116	105	1.0
CP008925.1	h6.sal.bam	other	2211743	2211743	0	+	2	3	117	106	2.0
CP008925.1	h6.sal.bam	other	2211744	2211744	0	+	2	2	119	103	2.0
CP008925.1	h6.sal.bam	other	2211745	2211745	0	+	3	3	122	101	3.0
CP008925.1	h6.sal.bam	other	2211746	2211746	0	+	2	2	124	101	2.0
CP008925.1	h6.sal.bam	other	2211747	2211747	0	+	0	0	122	102	0.0
CP008925.1	h6.sal.bam	other	2211748	2211748	0	+	2	1	123	104	2.0
CP008925.1	h6.sal.bam	other	2211749	2211749	0	+	3	2	126	104	3.0
CP008925.1	h6.sal.bam	GTTC	2211750	2211750	2211758	+	1	1	123	105	1.0
CP008925.1	h6.sal.bam	other	2211751	2211751	0	+	2	1	123	104	2.0
CP008925.1	h6.sal.bam	GTTC	2211752	2211752	2211758	+	1	1	124	107	1.0
CP008925.1	h6.sal.bam	other	2211753	2211753	0	+	2	3	126	106	2.0
CP008925.1	h6.sal.bam	other	2211754	2211754	0	+	0	2	122	103	0.0
CP008925.1	h6.sal.bam	other	2211755	2211755	0	+	0	0	117	102	0.0
CP008925.1	h6.sal.bam	other	2211756	2211756	0	+	1	1	118	102	1.0
CP008925.1	h6.sal.bam	other	2211757	2211757	0	+	6	3	117	105	6.0
CP008925.1	h6.sal.bam	other	2211758	2211758	0	+	2	3	119	102	2.0
CP008925.1	h6.sal.bam	other	2211759	2211759	0	+	0	1	119	99	0.0
CP008925.1	h6.sal.bam	other	2211760	2211760	0	+	0	3	116	99	0.0
CP008925.1	h6.sal.bam	other	2211761	2211761	0	+	0	2	114	100	0.0
CP008925.1	h6.sal.bam	other	2211762	2211762	0	+	2	0	113	99	2.0
CP008925.1	h6.sal.bam	other	2211763	2211763	0	+	2	2	115	101	2.0
CP008925.1	h6.sal.bam	other	2211764	2211764	0	+	2	0	117	102	2.0
CP008925.1	h6.sal.bam	other	2211765	2211765	0	+	3	0	118	102	3.0
CP008925.1	h6.sal.bam	other	2211766	2211766	0	+	1	1	116	103	1.0
CP008925.1	h6.sal.bam	GTTC	2211767	2211767	2211758	+	2	2	115	102	2.0
CP008925.1	h6.sal.bam	other	2211768	2211768	0	+	2	1	117	100	2.0
CP008925.1	h6.sal.bam	GTTC	2211769	2211769	2211758	+	1	2	116	101	1.0
CP008925.1	h6.sal.bam	other	2211770	2211770	0	+	0	0	113	99	0.0
CP008925.1	h6.sal.bam	other	2211771	2211771	0	+	1	0	113	103	1.0
CP008925.1	h6.sal.bam	other	2211772	2211772	0	+	0	0	113	103	0.0
CP008925.1	h6.sal.bam	other	2211773	2211773	0	+	1	0	113	103	1.0
CP008925.1	h6.sal.bam	other	2211774	2211774	0	+	0	2	113	103	0.0
CP008925.1	h6.sal.bam	other	2211775	2211775	0	+	0	1	113	104	0.0
CP008925.1	h6.sal.bam	other	2211776	2211776	0	+	0	2	113	103	0.0
CP008925.1	h6.sal.bam	other	2211777	2211777	0	+	1	0	112	102	1.0
CP008925.1	h6.sal.bam	other	2211778	2211778	0	+	1	1	111	106	1.0
CP008925.1	h6.sal.bam	other	2211779	2211779	0	+	1	3	110	105	1.0
CP008925.1	h6.sal.bam	other	2211780	2211780	0	+	2	0	112	103	2.0
CP008925.1	h6.sal.bam	other	2211781	2211781	0	+	1	1	112	104	1.0
CP008925.1	h6.sal.bam	other	2211782	2211782	0	+	2	3	113	105	2.0
CP008925.1	h6.sal.bam	other	2211783	2211783	0	+	3	4	113	104	3.0
CP008925.1	h6.sal.bam	other	2211784	2211784	0	+	6	4	117	100	6.0
CP008925.1	h6.sal.bam	other	2211785	2211785	0	+	0	1	116	98	0.0
CP008925.1	h6.sal.bam	other	2211786	2211786	0	+	2	2	115	100	2.0
CP008925.1	h6.sal.bam	other	2211787	2211787	0	+	1	0	116	98	1.0
CP008925.1	h6.sal.bam	other	2211788	2211788	0	+	1	5	117	101	1.0
CP008925.1	h6.sal.bam	other	2211789	2211789	0	+	3	1	120	97	3.0
CP008925.1	h6.sal.bam	other	2211790	2211790	0	+	6	0	126	96	6.0
CP008925.1	h6.sal.bam	other	2211791	2211791	0	+	3	1	128	97	3.0
CP008925.1	h6.sal.bam	other	2211792	2211792	0	+	1	1	127	101	1.0
CP008925.1	h6.sal.bam	other	2211793	2211793	0	+	1	2	122	144	1.0
CP008925.1	h6.sal.bam	other	2211794	2211794	0	+	0	0	122	142	0.0
CP008925.1	h6.sal.bam	other	2211795	2211795	0	+	1	0	120	143	1.0
CP008925.1	h6.sal.bam	other	2211796	2211796	0	+	1	1	120	143	1.0
CP008925.1	h6.sal.bam	other	2211797	2211797	0	+	0	0	119	142	0.0
CP008925.1	h6.sal.bam	other	2211798	2211798	0	+	0	0	116	143	0.0
CP008925.1	h6.sal.bam	other	2211799	2211799	0	+	1	1	114	145	1.0
CP008925.1	h6.sal.bam	other	2211800	2211800	0	+	2	3	115	144	2.0
CP008925.1	h6.sal.bam	other	2211801	2211801	0	+	3	0	118	141	3.0
CP008925.1	h6.sal.bam	other	2211802	2211802	0	+	2	5	115	142	2.0
CP008925.1	h6.sal.bam	other	2211803	2211803	0	+	0	0	114	139	0.0
CP008925.1	h6.sal.bam	other	2211804	2211804	0	+	0	3	109	142	0.0
CP008925.1	h6.sal.bam	other	2211805	2211805	0	+	2	1	108	140	2.0
CP008925.1	h6.sal.bam	other	2211806	2211806	0	+	2	4	110	139	2.0
CP008925.1	h6.sal.bam	other	2211807	2211807	0	+	1	1	111	135	1.0
CP008925.1	h6.sal.bam	other	2211808	2211808	0	+	2	0	113	134	2.0
CP008925.1	h6.sal.bam	other	2211809	2211809	0	+	0	1	108	134	0.0
CP008925.1	h6.sal.bam	other	2211810	2211810	0	+	2	1	107	181	2.0
CP008925.1	h6.sal.bam	other	2211811	2211811	0	+	0	1	106	180	0.0
CP008925.1	h6.sal.bam	other	2211812	2211812	0	+	3	2	107	179	3.0
CP008925.1	h6.sal.bam	other	2211813	2211813	0	+	0	2	105	178	0.0
CP008925.1	h6.sal.bam	other	2211814	2211814	0	+	1	0	106	177	1.0
CP008925.1	h6.sal.bam	other	2211815	2211815	0	+	1	0	105	177	1.0
CP008925.1	h6.sal.bam	other	2211816	2211816	0	+	2	1	104	179	2.0
CP008925.1	h6.sal.bam	other	2211817	2211817	0	+	0	3	102	178	0.0
CP008925.1	h6.sal.bam	other	2211818	2211818	0	+	1	0	98	175	1.0
CP008925.1	h6.sal.bam	other	2211819	2211819	0	+	0	3	98	177	0.0
CP008925.1	h6.sal.bam	other	2211820	2211820	0	+	0	3	98	174	0.0
CP008925.1	h6.sal.bam	other	2211821	2211821	0	+	0	0	96	173	0.0
CP008925.1	h6.sal.bam	other	2211822	2211822	0	+	0	2	96	173	0.0
CP008925.1	h6.sal.bam	other	2211823	2211823	0	+	2	1	94	171	2.0
CP008925.1	h6.sal.bam	other	2211824	2211824	0	+	0	3	91	175	0.0
CP008925.1	h6.sal.bam	other	2211825	2211825	0	+	2	0	92	172	2.0
CP008925.1	h6.sal.bam	other	2211826	2211826	0	+	0	4	92	173	0.0
CP008925.1	h6.sal.bam	other	2211827	2211827	0	+	1	0	92	169	1.0
CP008925.1	h6.sal.bam	other	2211828	2211828	0	+	0	0	89	169	0.0
CP008925.1	h6.sal.bam	other	2211829	2211829	0	+	1	1	90	171	1.0
CP008925.1	h6.sal.bam	other	2211830	2211830	0	+	3	2	86	171	3.0
CP008925.1	h6.sal.bam	other	2211831	2211831	0	+	0	2	86	169	0.0
CP008925.1	h6.sal.bam	other	2211832	2211832	0	+	0	0	86	167	0.0
CP008925.1	h6.sal.bam	other	2211833	2211833	0	+	1	1	87	167	1.0
CP008925.1	h6.sal.bam	other	2211834	2211834	0	+	2	3	89	167	2.0
CP008925.1	h6.sal.bam	other	2211835	2211835	0	+	0	1	89	166	0.0
CP008925.1	h6.sal.bam	other	2211836	2211836	0	+	1	1	90	165	1.0
CP008925.1	h6.sal.bam	other	2211837	2211837	0	+	0	3	87	165	0.0
CP008925.1	h6.sal.bam	other	2211838	2211838	0	+	1	3	87	162	1.0
CP008925.1	h6.sal.bam	other	2211839	2211839	0	+	0	1	85	163	0.0
CP008925.1	h6.sal.bam	other	2211840	2211840	0	+	0	1	83	164	0.0
CP008925.1	h6.sal.bam	other	2211841	2211841	0	+	1	0	83	163	1.0
CP008925.1	h6.sal.bam	other	2211842	2211842	0	+	1	0	81	163	1.0
CP008925.1	h6.sal.bam	other	2211843	2211843	0	+	1	0	80	165	1.0
CP008925.1	h6.sal.bam	other	2211844	2211844	0	+	0	0	79	166	0.0
CP008925.1	h6.sal.bam	other	2211845	2211845	0	+	0	4	79	166	0.0
CP008925.1	h6.sal.bam	other	2211846	2211846	0	+	1	0	78	162	1.0
CP008925.1	h6.sal.bam	other	2211847	2211847	0	+	0	0	78	162	0.0
CP008925.1	h6.sal.bam	other	2211848	2211848	0	+	1	0	78	162	1.0
CP008925.1	h6.sal.bam	other	2211849	2211849	0	+	1	3	79	162	1.0
CP008925.1	h6.sal.bam	other	2211850	2211850	0	+	2	1	81	160	2.0
CP008925.1	h6.sal.bam	other	2211851	2211851	0	+	0	1	81	159	0.0
CP008925.1	h6.sal.bam	other	2211852	2211852	0	+	0	3	79	158	0.0
CP008925.1	h6.sal.bam	other	2211853	2211853	0	+	2	1	80	157	2.0
CP008925.1	h6.sal.bam	other	2211854	2211854	0	+	2	1	78	158	2.0
CP008925.1	h6.sal.bam	other	2211855	2211855	0	+	0	2	78	157	0.0
CP008925.1	h6.sal.bam	other	2211856	2211856	0	+	2	0	80	156	2.0
CP008925.1	h6.sal.bam	other	2211857	2211857	0	+	0	2	77	156	0.0
CP008925.1	h6.sal.bam	other	2211858	2211858	0	+	1	1	74	154	1.0
CP008925.1	h6.sal.bam	other	2211859	2211859	0	+	1	2	71	157	1.0
CP008925.1	h6.sal.bam	other	2211860	2211860	0	+	2	3	73	157	2.0
CP008925.1	h6.sal.bam	other	2211861	2211861	0	+	2	0	70	154	2.0
CP008925.1	h6.sal.bam	other	2211862	2211862	0	+	0	3	70	155	0.0
CP008925.1	h6.sal.bam	other	2211863	2211863	0	+	2	1	72	152	2.0
CP008925.1	h6.sal.bam	other	2211864	2211864	0	+	0	1	64	153	0.0
CP008925.1	h6.sal.bam	other	2211865	2211865	0	+	1	0	63	152	1.0
CP008925.1	h6.sal.bam	other	2211866	2211866	0	+	2	4	65	152	2.0
CP008925.1	h6.sal.bam	GAAC	2211867	2211867	2211875	+	2	44	63	151	2.0
CP008925.1	h6.sal.bam	other	2211868	2211868	0	+	4	0	66	107	4.0
CP008925.1	h6.sal.bam	GAAC	2211869	2211869	2211875	+	29	1	94	107	29.0
CP008925.1	h6.sal.bam	other	2211870	2211870	0	+	3	0	97	108	3.0
CP008925.1	h6.sal.bam	other	2211871	2211871	0	+	2	0	98	108	2.0
CP008925.1	h6.sal.bam	other	2211872	2211872	0	+	2	1	100	109	2.0
CP008925.1	h6.sal.bam	other	2211873	2211873	0	+	0	2	100	108	0.0
CP008925.1	h6.sal.bam	other	2211874	2211874	0	+	0	0	100	111	0.0
CP008925.1	h6.sal.bam	other	2211875	2211875	0	+	0	0	98	112	0.0
CP008925.1	h6.sal.bam	other	2211876	2211876	0	+	1	1	96	113	1.0
CP008925.1	h6.sal.bam	other	2211877	2211877	0	+	0	2	95	117	0.0
CP008925.1	h6.sal.bam	other	2211878	2211878	0	+	3	3	98	115	3.0
CP008925.1	h6.sal.bam	other	2211879	2211879	0	+	0	1	98	112	0.0
CP008925.1	h6.sal.bam	other	2211880	2211880	0	+	3	0	98	115	3.0
CP008925.1	h6.sal.bam	other	2211881	2211881	0	+	2	2	100	115	2.0
CP008925.1	h6.sal.bam	other	2211882	2211882	0	+	0	4	98	113	0.0
CP008925.1	h6.sal.bam	other	2211883	2211883	0	+	0	3	97	110	0.0
CP008925.1	h6.sal.bam	GAAC	2211884	2211884	2211875	+	1	39	97	109	1.0
CP008925.1	h6.sal.bam	other	2211885	2211885	0	+	0	0	96	70	0.0
CP008925.1	h6.sal.bam	GAAC	2211886	2211886	2211875	+	47	0	141	70	47.0
CP008925.1	h6.sal.bam	other	2211887	2211887	0	+	6	1	147	74	6.0
CP008925.1	h6.sal.bam	other	2211888	2211888	0	+	0	1	146	75	0.0
CP008925.1	h6.sal.bam	other	2211889	2211889	0	+	0	0	145	74	0.0
CP008925.1	h6.sal.bam	other	2211890	2211890	0	+	1	2	146	74	1.0
CP008925.1	h6.sal.bam	other	2211891	2211891	0	+	0	0	145	72	0.0
CP008925.1	h6.sal.bam	other	2211892	2211892	0	+	0	0	145	75	0.0
CP008925.1	h6.sal.bam	other	2211893	2211893	0	+	1	2	146	75	1.0
CP008925.1	h6.sal.bam	other	2211894	2211894	0	+	3	1	149	73	3.0
CP008925.1	h6.sal.bam	other	2211895	2211895	0	+	0	1	149	73	0.0
CP008925.1	h6.sal.bam	other	2211896	2211896	0	+	4	0	153	72	4.0
CP008925.1	h6.sal.bam	other	2211897	2211897	0	+	1	0	152	75	1.0
CP008925.1	h6.sal.bam	other	2211898	2211898	0	+	1	5	153	75	1.0
CP008925.1	h6.sal.bam	other	2211899	2211899	0	+	0	0	151	73	0.0
CP008925.1	h6.sal.bam	other	2211900	2211900	0	+	1	1	152	76	1.0
CP008925.1	h6.sal.bam	other	2211901	2211901	0	+	1	0	153	77	1.0
CP008925.1	h6.sal.bam	other	2211902	2211902	0	+	2	2	154	78	2.0
CP008925.1	h6.sal.bam	other	2211903	2211903	0	+	2	0	155	76	2.0
CP008925.1	h6.sal.bam	other	2211904	2211904	0	+	1	1	156	77	1.0
CP008925.1	h6.sal.bam	other	2211905	2211905	0	+	1	0	154	76	1.0
CP008925.1	h6.sal.bam	other	2211906	2211906	0	+	0	2	154	77	0.0
CP008925.1	h6.sal.bam	other	2211907	2211907	0	+	1	1	155	76	1.0
CP008925.1	h6.sal.bam	other	2211908	2211908	0	+	1	0	155	78	1.0
CP008925.1	h6.sal.bam	other	2211909	2211909	0	+	10	2	163	78	10.0
CP008925.1	h6.sal.bam	other	2211910	2211910	0	+	1	0	164	76	1.0
CP008925.1	h6.sal.bam	other	2211911	2211911	0	+	0	1	163	83	0.0
CP008925.1	h6.sal.bam	other	2211912	2211912	0	+	3	0	165	82	3.0
CP008925.1	h6.sal.bam	other	2211913	2211913	0	+	0	4	165	82	0.0
CP008925.1	h6.sal.bam	other	2211914	2211914	0	+	2	0	167	86	2.0
CP008925.1	h6.sal.bam	other	2211915	2211915	0	+	2	0	168	89	2.0
CP008925.1	h6.sal.bam	other	2211916	2211916	0	+	4	1	172	89	4.0
CP008925.1	h6.sal.bam	other	2211917	2211917	0	+	1	1	172	88	1.0
CP008925.1	h6.sal.bam	other	2211918	2211918	0	+	0	1	171	90	0.0
CP008925.1	h6.sal.bam	other	2211919	2211919	0	+	0	0	171	93	0.0
CP008925.1	h6.sal.bam	other	2211920	2211920	0	+	0	0	171	97	0.0
CP008925.1	h6.sal.bam	other	2211921	2211921	0	+	0	0	170	99	0.0
CP008925.1	h6.sal.bam	other	2211922	2211922	0	+	0	0	169	101	0.0
CP008925.1	h6.sal.bam	other	2211923	2211923	0	+	1	0	169	103	1.0
CP008925.1	h6.sal.bam	other	2211924	2211924	0	+	0	1	169	105	0.0
CP008925.1	h6.sal.bam	other	2211925	2211925	0	+	3	0	170	105	3.0
CP008925.1	h6.sal.bam	other	2211926	2211926	0	+	2	1	172	105	2.0
CP008925.1	h6.sal.bam	other	2211927	2211927	0	+	0	2	172	104	0.0
CP008925.1	h6.sal.bam	other	2211928	2211928	0	+	5	3	175	105	5.0
CP008925.1	h6.sal.bam	other	2211929	2211929	0	+	2	0	175	104	2.0
CP008925.1	h6.sal.bam	other	2211930	2211930	0	+	3	3	178	105	3.0
CP008925.1	h6.sal.bam	other	2211931	2211931	0	+	2	1	178	104	2.0
CP008925.1	h6.sal.bam	other	2211932	2211932	0	+	3	0	180	105	3.0
CP008925.1	h6.sal.bam	other	2211933	2211933	0	+	2	0	181	105	2.0
CP008925.1	h6.sal.bam	other	2211934	2211934	0	+	1	2	182	105	1.0
CP008925.1	h6.sal.bam	other	2211935	2211935	0	+	2	0	181	104	2.0
CP008925.1	h6.sal.bam	other	2211936	2211936	0	+	1	1	181	104	1.0
CP008925.1	h6.sal.bam	other	2211937	2211937	0	+	3	0	184	103	3.0
CP008925.1	h6.sal.bam	other	2211938	2211938	0	+	2	2	184	106	2.0
CP008925.1	h6.sal.bam	other	2211939	2211939	0	+	2	0	186	107	2.0
CP008925.1	h6.sal.bam	other	2211940	2211940	0	+	4	2	189	107	4.0
CP008925.1	h6.sal.bam	other	2211941	2211941	0	+	2	1	187	105	2.0
CP008925.1	h6.sal.bam	other	2211942	2211942	0	+	1	1	188	104	1.0
CP008925.1	h6.sal.bam	other	2211943	2211943	0	+	1	0	182	105	1.0
CP008925.1	h6.sal.bam	other	2211944	2211944	0	+	2	1	155	106	2.0
CP008925.1	h6.sal.bam	other	2211945	2211945	0	+	0	0	155	105	0.0
CP008925.1	h6.sal.bam	other	2211946	2211946	0	+	1	1	154	108	1.0
CP008925.1	h6.sal.bam	other	2211947	2211947	0	+	2	3	153	112	2.0
CP008925.1	h6.sal.bam	other	2211948	2211948	0	+	2	2	155	112	2.0
CP008925.1	h6.sal.bam	other	2211949	2211949	0	+	3	1	158	110	3.0
CP008925.1	h6.sal.bam	other	2211950	2211950	0	+	1	1	158	110	1.0
CP008925.1	h6.sal.bam	other	2211951	2211951	0	+	1	4	159	109	1.0
CP008925.1	h6.sal.bam	other	2211952	2211952	0	+	2	1	160	107	2.0
CP008925.1	h6.sal.bam	other	2211953	2211953	0	+	0	1	157	106	0.0
CP008925.1	h6.sal.bam	other	2211954	2211954	0	+	1	2	158	107	1.0
CP008925.1	h6.sal.bam	other	2211955	2211955	0	+	3	1	158	106	3.0
CP008925.1	h6.sal.bam	other	2211956	2211956	0	+	1	1	159	105	1.0
CP008925.1	h6.sal.bam	other	2211957	2211957	0	+	0	0	159	107	0.0
CP008925.1	h6.sal.bam	other	2211958	2211958	0	+	0	1	159	107	0.0
CP008925.1	h6.sal.bam	other	2211959	2211959	0	+	0	1	158	108	0.0
CP008925.1	h6.sal.bam	other	2211960	2211960	0	+	1	0	158	110	1.0
CP008925.1	h6.sal.bam	other	2211961	2211961	0	+	0	4	112	112	0.0
CP008925.1	h6.sal.bam	other	2211962	2211962	0	+	2	2	108	111	2.0
CP008925.1	h6.sal.bam	other	2211963	2211963	0	+	1	0	109	109	1.0
CP008925.1	h6.sal.bam	other	2211964	2211964	0	+	1	1	110	113	1.0
CP008925.1	h6.sal.bam	other	2211965	2211965	0	+	3	1	112	112	3.0
CP008925.1	h6.sal.bam	other	2211966	2211966	0	+	1	2	113	111	1.0
CP008925.1	h6.sal.bam	other	2211967	2211967	0	+	2	0	114	111	2.0
CP008925.1	h6.sal.bam	other	2211968	2211968	0	+	0	0	114	111	0.0
CP008925.1	h6.sal.bam	other	2211969	2211969	0	+	0	1	111	116	0.0
CP008925.1	h6.sal.bam	other	2211970	2211970	0	+	2	0	113	116	2.0
CP008925.1	h6.sal.bam	other	2211971	2211971	0	+	0	3	108	118	0.0
CP008925.1	h6.sal.bam	other	2211972	2211972	0	+	1	3	109	115	1.0
CP008925.1	h6.sal.bam	other	2211973	2211973	0	+	0	0	108	116	0.0
CP008925.1	h6.sal.bam	other	2211974	2211974	0	+	1	3	108	118	1.0
CP008925.1	h6.sal.bam	other	2211975	2211975	0	+	1	2	109	115	1.0
CP008925.1	h6.sal.bam	other	2211976	2211976	0	+	0	0	108	115	0.0
CP008925.1	h6.sal.bam	other	2211977	2211977	0	+	1	1	107	116	1.0
CP008925.1	h6.sal.bam	other	2211978	2211978	0	+	1	0	106	116	1.0
CP008925.1	h6.sal.bam	other	2211979	2211979	0	+	1	0	106	118	1.0
CP008925.1	h6.sal.bam	other	2211980	2211980	0	+	2	1	107	118	2.0
CP008925.1	h6.sal.bam	other	2211981	2211981	0	+	0	1	106	122	0.0
CP008925.1	h6.sal.bam	other	2211982	2211982	0	+	1	2	105	124	1.0
CP008925.1	h6.sal.bam	other	2211983	2211983	0	+	3	4	107	122	3.0
CP008925.1	h6.sal.bam	other	2211984	2211984	0	+	3	3	101	118	3.0
CP008925.1	h6.sal.bam	other	2211985	2211985	0	+	7	1	107	122	7.0
CP008925.1	h6.sal.bam	other	2211986	2211986	0	+	1	0	108	123	1.0
CP008925.1	h6.sal.bam	other	2211987	2211987	0	+	1	0	106	124	1.0
CP008925.1	h6.sal.bam	other	2211988	2211988	0	+	3	8	107	126	3.0
CP008925.1	h6.sal.bam	other	2211989	2211989	0	+	0	2	105	119	0.0
CP008925.1	h6.sal.bam	other	2211990	2211990	0	+	2	0	103	118	2.0
CP008925.1	h6.sal.bam	other	2211991	2211991	0	+	2	3	104	118	2.0
CP008925.1	h6.sal.bam	other	2211992	2211992	0	+	0	4	103	121	0.0
CP008925.1	h6.sal.bam	other	2211993	2211993	0	+	2	3	105	117	2.0
CP008925.1	h6.sal.bam	other	2211994	2211994	0	+	0	1	105	119	0.0
CP008925.1	h6.sal.bam	other	2211995	2211995	0	+	1	2	106	118	1.0
CP008925.1	h6.sal.bam	other	2211996	2211996	0	+	2	2	108	116	2.0
CP008925.1	h6.sal.bam	other	2211997	2211997	0	+	2	2	110	122	2.0
CP008925.1	h6.sal.bam	other	2211998	2211998	0	+	0	2	109	120	0.0
CP008925.1	h6.sal.bam	other	2211999	2211999	0	+	0	1	109	118	0.0
CP008925.1	h6.sal.bam	other	2212000	2212000	0	+	4	1	110	123	4.0
CP008925.1	h6.sal.bam	other	2212001	2212001	0	+	1	2	108	123	1.0
CP008925.1	h6.sal.bam	other	2212002	2212002	0	+	1	0	109	121	1.0
CP008925.1	h6.sal.bam	other	2212003	2212003	0	+	0	2	104	121	0.0
CP008925.1	h6.sal.bam	other	2212004	2212004	0	+	1	1	103	126	1.0
CP008925.1	h6.sal.bam	other	2212005	2212005	0	+	1	2	103	128	1.0
CP008925.1	h6.sal.bam	other	2212006	2212006	0	+	0	2	101	127	0.0
CP008925.1	h6.sal.bam	other	2212007	2212007	0	+	1	0	98	126	1.0
CP008925.1	h6.sal.bam	other	2212008	2212008	0	+	2	0	99	128	2.0
CP008925.1	h6.sal.bam	other	2212009	2212009	0	+	4	1	102	128	4.0
CP008925.1	h6.sal.bam	other	2212010	2212010	0	+	4	1	104	127	4.0
CP008925.1	h6.sal.bam	other	2212011	2212011	0	+	0	2	103	132	0.0
CP008925.1	h6.sal.bam	other	2212012	2212012	0	+	1	0	101	130	1.0
CP008925.1	h6.sal.bam	other	2212013	2212013	0	+	0	3	99	131	0.0
CP008925.1	h6.sal.bam	other	2212014	2212014	0	+	1	0	98	130	1.0
CP008925.1	h6.sal.bam	other	2212015	2212015	0	+	1	0	95	134	1.0
CP008925.1	h6.sal.bam	other	2212016	2212016	0	+	1	0	93	134	1.0
CP008925.1	h6.sal.bam	other	2212017	2212017	0	+	0	2	92	134	0.0
CP008925.1	h6.sal.bam	other	2212018	2212018	0	+	2	1	92	132	2.0
CP008925.1	h6.sal.bam	other	2212019	2212019	0	+	3	4	93	135	3.0
CP008925.1	h6.sal.bam	other	2212020	2212020	0	+	0	3	93	133	0.0
CP008925.1	h6.sal.bam	other	2212021	2212021	0	+	1	2	94	132	1.0
CP008925.1	h6.sal.bam	other	2212022	2212022	0	+	6	3	97	131	6.0
CP008925.1	h6.sal.bam	other	2212023	2212023	0	+	1	0	95	131	1.0
CP008925.1	h6.sal.bam	other	2212024	2212024	0	+	3	1	98	134	3.0
CP008925.1	h6.sal.bam	other	2212025	2212025	0	+	2	2	96	134	2.0
CP008925.1	h6.sal.bam	other	2212026	2212026	0	+	2	1	98	136	2.0
CP008925.1	h6.sal.bam	other	2212027	2212027	0	+	1	1	99	136	1.0
CP008925.1	h6.sal.bam	other	2212028	2212028	0	+	2	0	101	135	2.0
CP008925.1	h6.sal.bam	other	2212029	2212029	0	+	0	0	98	135	0.0
CP008925.1	h6.sal.bam	other	2212030	2212030	0	+	3	2	100	137	3.0
CP008925.1	h6.sal.bam	other	2212031	2212031	0	+	1	2	100	135	1.0
CP008925.1	h6.sal.bam	other	2212032	2212032	0	+	4	1	104	134	4.0
CP008925.1	h6.sal.bam	other	2212033	2212033	0	+	2	3	106	134	2.0
CP008925.1	h6.sal.bam	other	2212034	2212034	0	+	0	2	105	132	0.0
CP008925.1	h6.sal.bam	other	2212035	2212035	0	+	1	2	106	130	1.0
CP008925.1	h6.sal.bam	other	2212036	2212036	0	+	1	1	107	130	1.0
CP008925.1	h6.sal.bam	other	2212037	2212037	0	+	2	3	107	129	2.0
CP008925.1	h6.sal.bam	other	2212038	2212038	0	+	2	1	108	126	2.0
CP008925.1	h6.sal.bam	other	2212039	2212039	0	+	2	0	109	134	2.0
CP008925.1	h6.sal.bam	other	2212040	2212040	0	+	3	1	109	136	3.0
CP008925.1	h6.sal.bam	other	2212041	2212041	0	+	0	1	108	135	0.0
CP008925.1	h6.sal.bam	other	2212042	2212042	0	+	1	5	107	135	1.0
CP008925.1	h6.sal.bam	other	2212043	2212043	0	+	2	1	109	133	2.0
CP008925.1	h6.sal.bam	other	2212044	2212044	0	+	1	2	110	133	1.0
CP008925.1	h6.sal.bam	other	2212045	2212045	0	+	0	0	109	133	0.0
CP008925.1	h6.sal.bam	other	2212046	2212046	0	+	1	2	110	133	1.0
CP008925.1	h6.sal.bam	other	2212047	2212047	0	+	1	2	110	131	1.0
CP008925.1	h6.sal.bam	other	2212048	2212048	0	+	1	3	111	131	1.0
CP008925.1	h6.sal.bam	other	2212049	2212049	0	+	0	2	110	128	0.0
CP008925.1	h6.sal.bam	other	2212050	2212050	0	+	5	1	113	126	5.0
CP008925.1	h6.sal.bam	other	2212051	2212051	0	+	0	0	113	131	0.0
CP008925.1	h6.sal.bam	other	2212052	2212052	0	+	1	2	113	131	1.0
CP008925.1	h6.sal.bam	other	2212053	2212053	0	+	1	0	114	129	1.0
CP008925.1	h6.sal.bam	other	2212054	2212054	0	+	1	5	114	131	1.0
CP008925.1	h6.sal.bam	other	2212055	2212055	0	+	0	5	112	129	0.0
CP008925.1	h6.sal.bam	other	2212056	2212056	0	+	0	1	112	124	0.0
CP008925.1	h6.sal.bam	other	2212057	2212057	0	+	0	1	111	124	0.0
CP008925.1	h6.sal.bam	other	2212058	2212058	0	+	1	1	106	123	1.0
CP008925.1	h6.sal.bam	other	2212059	2212059	0	+	2	2	101	124	2.0
CP008925.1	h6.sal.bam	other	2212060	2212060	0	+	1	2	100	123	1.0
CP008925.1	h6.sal.bam	other	2212061	2212061	0	+	0	1	99	122	0.0
CP008925.1	h6.sal.bam	other	2212062	2212062	0	+	0	2	98	122	0.0
CP008925.1	h6.sal.bam	other	2212063	2212063	0	+	0	1	95	121	0.0
CP008925.1	h6.sal.bam	other	2212064	2212064	0	+	1	1	96	122	1.0
CP008925.1	h6.sal.bam	other	2212065	2212065	0	+	3	2	97	121	3.0
CP008925.1	h6.sal.bam	other	2212066	2212066	0	+	3	4	97	121	3.0
CP008925.1	h6.sal.bam	other	2212067	2212067	0	+	1	0	97	118	1.0
CP008925.1	h6.sal.bam	other	2212068	2212068	0	+	1	5	98	118	1.0
CP008925.1	h6.sal.bam	other	2212069	2212069	0	+	0	2	98	119	0.0
CP008925.1	h6.sal.bam	other	2212070	2212070	0	+	1	5	98	117	1.0
CP008925.1	h6.sal.bam	other	2212071	2212071	0	+	1	1	97	114	1.0
CP008925.1	h6.sal.bam	other	2212072	2212072	0	+	2	3	97	113	2.0
CP008925.1	h6.sal.bam	other	2212073	2212073	0	+	0	0	97	111	0.0
CP008925.1	h6.sal.bam	other	2212074	2212074	0	+	0	3	94	113	0.0
CP008925.1	h6.sal.bam	other	2212075	2212075	0	+	2	1	96	110	2.0
CP008925.1	h6.sal.bam	other	2212076	2212076	0	+	0	3	95	110	0.0
CP008925.1	h6.sal.bam	other	2212077	2212077	0	+	0	2	94	108	0.0
CP008925.1	h6.sal.bam	other	2212078	2212078	0	+	0	2	93	107	0.0
CP008925.1	h6.sal.bam	other	2212079	2212079	0	+	2	3	95	107	2.0
CP008925.1	h6.sal.bam	other	2212080	2212080	0	+	1	1	94	104	1.0
CP008925.1	h6.sal.bam	other	2212081	2212081	0	+	0	1	93	104	0.0
CP008925.1	h6.sal.bam	other	2212082	2212082	0	+	0	3	92	108	0.0
CP008925.1	h6.sal.bam	other	2212083	2212083	0	+	2	1	94	106	2.0
CP008925.1	h6.sal.bam	other	2212084	2212084	0	+	1	4	91	109	1.0
CP008925.1	h6.sal.bam	other	2212085	2212085	0	+	0	0	87	108	0.0
CP008925.1	h6.sal.bam	other	2212086	2212086	0	+	0	1	87	108	0.0
CP008925.1	h6.sal.bam	other	2212087	2212087	0	+	1	2	87	109	1.0
CP008925.1	h6.sal.bam	other	2212088	2212088	0	+	1	1	88	108	1.0
CP008925.1	h6.sal.bam	other	2212089	2212089	0	+	3	3	90	111	3.0
CP008925.1	h6.sal.bam	other	2212090	2212090	0	+	0	0	89	110	0.0
CP008925.1	h6.sal.bam	other	2212091	2212091	0	+	2	2	90	110	2.0
CP008925.1	h6.sal.bam	other	2212092	2212092	0	+	0	1	90	108	0.0
CP008925.1	h6.sal.bam	other	2212093	2212093	0	+	0	1	87	110	0.0
CP008925.1	h6.sal.bam	other	2212094	2212094	0	+	3	3	87	109	3.0
CP008925.1	h6.sal.bam	other	2212095	2212095	0	+	4	2	91	106	4.0
CP008925.1	h6.sal.bam	other	2212096	2212096	0	+	3	1	93	109	3.0
CP008925.1	h6.sal.bam	other	2212097	2212097	0	+	1	3	87	109	1.0
CP008925.1	h6.sal.bam	other	2212098	2212098	0	+	0	3	87	108	0.0
CP008925.1	h6.sal.bam	other	2212099	2212099	0	+	1	1	85	106	1.0
CP008925.1	h6.sal.bam	other	2212100	2212100	0	+	3	3	86	107	3.0
CP008925.1	h6.sal.bam	other	2212101	2212101	0	+	1	1	85	104	1.0
CP008925.1	h6.sal.bam	other	2212102	2212102	0	+	1	1	85	106	1.0
CP008925.1	h6.sal.bam	other	2212103	2212103	0	+	0	0	83	106	0.0
CP008925.1	h6.sal.bam	other	2212104	2212104	0	+	1	1	84	107	1.0
CP008925.1	h6.sal.bam	other	2212105	2212105	0	+	5	1	87	107	5.0
CP008925.1	h6.sal.bam	other	2212106	2212106	0	+	1	1	87	106	1.0
CP008925.1	h6.sal.bam	other	2212107	2212107	0	+	1	0	83	105	1.0
CP008925.1	h6.sal.bam	other	2212108	2212108	0	+	1	1	84	105	1.0
CP008925.1	h6.sal.bam	other	2212109	2212109	0	+	1	1	82	105	1.0
CP008925.1	h6.sal.bam	other	2212110	2212110	0	+	4	3	86	104	4.0
CP008925.1	h6.sal.bam	other	2212111	2212111	0	+	0	0	86	104	0.0
CP008925.1	h6.sal.bam	other	2212112	2212112	0	+	0	5	84	104	0.0
CP008925.1	h6.sal.bam	other	2212113	2212113	0	+	0	2	80	99	0.0
CP008925.1	h6.sal.bam	other	2212114	2212114	0	+	3	2	83	104	3.0
CP008925.1	h6.sal.bam	other	2212115	2212115	0	+	4	1	85	106	4.0
CP008925.1	h6.sal.bam	other	2212116	2212116	0	+	2	0	87	106	2.0
CP008925.1	h6.sal.bam	other	2212117	2212117	0	+	1	3	86	107	1.0
CP008925.1	h6.sal.bam	other	2212118	2212118	0	+	0	1	85	104	0.0
CP008925.1	h6.sal.bam	other	2212119	2212119	0	+	1	2	84	108	1.0
CP008925.1	h6.sal.bam	other	2212120	2212120	0	+	1	0	85	106	1.0
CP008925.1	h6.sal.bam	other	2212121	2212121	0	+	5	2	89	106	5.0
CP008925.1	h6.sal.bam	other	2212122	2212122	0	+	0	0	88	107	0.0
CP008925.1	h6.sal.bam	other	2212123	2212123	0	+	1	1	88	107	1.0
CP008925.1	h6.sal.bam	other	2212124	2212124	0	+	0	5	88	106	0.0
CP008925.1	h6.sal.bam	other	2212125	2212125	0	+	2	1	85	101	2.0
CP008925.1	h6.sal.bam	other	2212126	2212126	0	+	2	0	86	102	2.0
CP008925.1	h6.sal.bam	other	2212127	2212127	0	+	2	0	86	104	2.0
CP008925.1	h6.sal.bam	other	2212128	2212128	0	+	0	2	86	104	0.0
CP008925.1	h6.sal.bam	other	2212129	2212129	0	+	1	3	87	102	1.0
CP008925.1	h6.sal.bam	other	2212130	2212130	0	+	5	0	92	99	5.0
CP008925.1	h6.sal.bam	other	2212131	2212131	0	+	4	1	95	104	4.0
CP008925.1	h6.sal.bam	other	2212132	2212132	0	+	0	0	95	103	0.0
CP008925.1	h6.sal.bam	other	2212133	2212133	0	+	0	2	93	105	0.0
CP008925.1	h6.sal.bam	other	2212134	2212134	0	+	1	1	94	103	1.0
CP008925.1	h6.sal.bam	other	2212135	2212135	0	+	1	1	94	103	1.0
CP008925.1	h6.sal.bam	other	2212136	2212136	0	+	0	1	94	106	0.0
CP008925.1	h6.sal.bam	other	2212137	2212137	0	+	2	1	95	108	2.0
CP008925.1	h6.sal.bam	other	2212138	2212138	0	+	1	2	96	107	1.0
CP008925.1	h6.sal.bam	other	2212139	2212139	0	+	0	0	96	105	0.0
CP008925.1	h6.sal.bam	other	2212140	2212140	0	+	0	1	93	105	0.0
CP008925.1	h6.sal.bam	other	2212141	2212141	0	+	1	1	92	104	1.0
CP008925.1	h6.sal.bam	other	2212142	2212142	0	+	1	3	92	105	1.0
CP008925.1	h6.sal.bam	other	2212143	2212143	0	+	2	3	93	104	2.0
CP008925.1	h6.sal.bam	other	2212144	2212144	0	+	1	0	94	101	1.0
CP008925.1	h6.sal.bam	other	2212145	2212145	0	+	1	2	94	101	1.0
CP008925.1	h6.sal.bam	other	2212146	2212146	0	+	1	1	94	101	1.0
CP008925.1	h6.sal.bam	other	2212147	2212147	0	+	4	1	96	102	4.0
CP008925.1	h6.sal.bam	other	2212148	2212148	0	+	1	1	97	101	1.0
CP008925.1	h6.sal.bam	other	2212149	2212149	0	+	2	1	97	100	2.0
CP008925.1	h6.sal.bam	other	2212150	2212150	0	+	0	0	97	102	0.0
CP008925.1	h6.sal.bam	other	2212151	2212151	0	+	0	1	97	102	0.0
CP008925.1	h6.sal.bam	other	2212152	2212152	0	+	1	1	98	105	1.0
CP008925.1	h6.sal.bam	other	2212153	2212153	0	+	1	2	98	104	1.0
CP008925.1	h6.sal.bam	other	2212154	2212154	0	+	2	0	98	104	2.0
CP008925.1	h6.sal.bam	other	2212155	2212155	0	+	5	1	102	108	5.0
CP008925.1	h6.sal.bam	other	2212156	2212156	0	+	1	6	103	107	1.0
CP008925.1	h6.sal.bam	other	2212157	2212157	0	+	1	1	103	105	1.0
CP008925.1	h6.sal.bam	other	2212158	2212158	0	+	1	4	104	105	1.0
CP008925.1	h6.sal.bam	other	2212159	2212159	0	+	1	3	104	103	1.0
CP008925.1	h6.sal.bam	other	2212160	2212160	0	+	0	1	104	102	0.0
CP008925.1	h6.sal.bam	other	2212161	2212161	0	+	2	1	105	104	2.0
CP008925.1	h6.sal.bam	other	2212162	2212162	0	+	2	4	107	104	2.0
CP008925.1	h6.sal.bam	other	2212163	2212163	0	+	1	0	104	100	1.0
CP008925.1	h6.sal.bam	other	2212164	2212164	0	+	1	2	105	102	1.0
CP008925.1	h6.sal.bam	other	2212165	2212165	0	+	1	1	106	103	1.0
CP008925.1	h6.sal.bam	other	2212166	2212166	0	+	0	2	104	104	0.0
CP008925.1	h6.sal.bam	other	2212167	2212167	0	+	2	0	106	102	2.0
CP008925.1	h6.sal.bam	other	2212168	2212168	0	+	6	3	112	107	6.0
CP008925.1	h6.sal.bam	other	2212169	2212169	0	+	0	2	109	106	0.0
CP008925.1	h6.sal.bam	other	2212170	2212170	0	+	3	1	105	106	3.0
CP008925.1	h6.sal.bam	other	2212171	2212171	0	+	2	0	106	109	2.0
CP008925.1	h6.sal.bam	other	2212172	2212172	0	+	3	2	109	109	3.0
CP008925.1	h6.sal.bam	other	2212173	2212173	0	+	0	1	108	107	0.0
CP008925.1	h6.sal.bam	other	2212174	2212174	0	+	1	2	109	106	1.0
CP008925.1	h6.sal.bam	other	2212175	2212175	0	+	0	1	106	104	0.0
CP008925.1	h6.sal.bam	other	2212176	2212176	0	+	0	2	104	107	0.0
CP008925.1	h6.sal.bam	other	2212177	2212177	0	+	2	1	105	107	2.0
CP008925.1	h6.sal.bam	other	2212178	2212178	0	+	0	1	105	106	0.0
CP008925.1	h6.sal.bam	other	2212179	2212179	0	+	3	1	106	105	3.0
CP008925.1	h6.sal.bam	other	2212180	2212180	0	+	1	0	103	104	1.0
CP008925.1	h6.sal.bam	other	2212181	2212181	0	+	1	0	102	104	1.0
CP008925.1	h6.sal.bam	other	2212182	2212182	0	+	0	0	102	108	0.0
CP008925.1	h6.sal.bam	other	2212183	2212183	0	+	2	1	103	108	2.0
CP008925.1	h6.sal.bam	other	2212184	2212184	0	+	3	0	105	115	3.0
CP008925.1	h6.sal.bam	other	2212185	2212185	0	+	1	4	102	115	1.0
CP008925.1	h6.sal.bam	other	2212186	2212186	0	+	1	2	103	111	1.0
CP008925.1	h6.sal.bam	other	2212187	2212187	0	+	2	3	105	109	2.0
CP008925.1	h6.sal.bam	other	2212188	2212188	0	+	1	1	105	106	1.0
CP008925.1	h6.sal.bam	other	2212189	2212189	0	+	2	4	104	110	2.0
CP008925.1	h6.sal.bam	other	2212190	2212190	0	+	2	2	103	109	2.0
CP008925.1	h6.sal.bam	other	2212191	2212191	0	+	0	0	101	107	0.0
CP008925.1	h6.sal.bam	other	2212192	2212192	0	+	1	4	101	109	1.0
CP008925.1	h6.sal.bam	other	2212193	2212193	0	+	0	1	101	105	0.0
CP008925.1	h6.sal.bam	other	2212194	2212194	0	+	0	0	100	104	0.0
CP008925.1	h6.sal.bam	other	2212195	2212195	0	+	4	1	99	105	4.0
CP008925.1	h6.sal.bam	other	2212196	2212196	0	+	0	2	99	112	0.0
CP008925.1	h6.sal.bam	other	2212197	2212197	0	+	0	0	97	114	0.0
CP008925.1	h6.sal.bam	other	2212198	2212198	0	+	0	0	97	114	0.0
CP008925.1	h6.sal.bam	other	2212199	2212199	0	+	0	2	97	114	0.0
CP008925.1	h6.sal.bam	other	2212200	2212200	0	+	1	0	95	112	1.0
CP008925.1	h6.sal.bam	other	2212201	2212201	0	+	0	2	95	112	0.0
CP008925.1	h6.sal.bam	other	2212202	2212202	0	+	1	0	94	113	1.0
CP008925.1	h6.sal.bam	other	2212203	2212203	0	+	2	0	95	114	2.0
CP008925.1	h6.sal.bam	other	2212204	2212204	0	+	1	3	96	114	1.0
CP008925.1	h6.sal.bam	other	2212205	2212205	0	+	0	2	90	114	0.0
CP008925.1	h6.sal.bam	other	2212206	2212206	0	+	1	0	88	113	1.0
CP008925.1	h6.sal.bam	other	2212207	2212207	0	+	1	2	89	114	1.0
CP008925.1	h6.sal.bam	other	2212208	2212208	0	+	1	1	90	115	1.0
CP008925.1	h6.sal.bam	other	2212209	2212209	0	+	0	1	89	115	0.0
CP008925.1	h6.sal.bam	other	2212210	2212210	0	+	0	3	88	115	0.0
CP008925.1	h6.sal.bam	other	2212211	2212211	0	+	4	3	91	112	4.0
CP008925.1	h6.sal.bam	other	2212212	2212212	0	+	1	0	91	112	1.0
CP008925.1	h6.sal.bam	other	2212213	2212213	0	+	4	0	94	115	4.0
CP008925.1	h6.sal.bam	other	2212214	2212214	0	+	1	1	95	116	1.0
CP008925.1	h6.sal.bam	other	2212215	2212215	0	+	1	0	94	117	1.0
CP008925.1	h6.sal.bam	other	2212216	2212216	0	+	1	2	95	117	1.0
CP008925.1	h6.sal.bam	other	2212217	2212217	0	+	1	2	96	117	1.0
CP008925.1	h6.sal.bam	other	2212218	2212218	0	+	2	2	95	115	2.0
CP008925.1	h6.sal.bam	other	2212219	2212219	0	+	2	1	97	114	2.0
CP008925.1	h6.sal.bam	other	2212220	2212220	0	+	1	0	96	113	1.0
CP008925.1	h6.sal.bam	other	2212221	2212221	0	+	3	2	97	113	3.0
CP008925.1	h6.sal.bam	other	2212222	2212222	0	+	1	2	95	112	1.0
CP008925.1	h6.sal.bam	other	2212223	2212223	0	+	1	1	95	112	1.0
CP008925.1	h6.sal.bam	other	2212224	2212224	0	+	2	0	96	113	2.0
CP008925.1	h6.sal.bam	other	2212225	2212225	0	+	1	0	97	117	1.0
CP008925.1	h6.sal.bam	other	2212226	2212226	0	+	1	3	98	119	1.0
CP008925.1	h6.sal.bam	other	2212227	2212227	0	+	1	0	97	116	1.0
CP008925.1	h6.sal.bam	other	2212228	2212228	0	+	2	2	99	116	2.0
CP008925.1	h6.sal.bam	other	2212229	2212229	0	+	1	4	93	114	1.0
CP008925.1	h6.sal.bam	other	2212230	2212230	0	+	2	4	94	110	2.0
CP008925.1	h6.sal.bam	other	2212231	2212231	0	+	0	0	92	108	0.0
CP008925.1	h6.sal.bam	other	2212232	2212232	0	+	4	1	96	109	4.0
CP008925.1	h6.sal.bam	other	2212233	2212233	0	+	0	2	94	112	0.0
CP008925.1	h6.sal.bam	other	2212234	2212234	0	+	1	2	95	112	1.0
CP008925.1	h6.sal.bam	other	2212235	2212235	0	+	1	3	95	112	1.0
CP008925.1	h6.sal.bam	other	2212236	2212236	0	+	1	1	95	111	1.0
CP008925.1	h6.sal.bam	other	2212237	2212237	0	+	1	0	94	111	1.0
CP008925.1	h6.sal.bam	other	2212238	2212238	0	+	5	2	98	111	5.0
CP008925.1	h6.sal.bam	other	2212239	2212239	0	+	2	3	100	109	2.0
CP008925.1	h6.sal.bam	other	2212240	2212240	0	+	4	2	103	109	4.0
CP008925.1	h6.sal.bam	other	2212241	2212241	0	+	2	1	105	107	2.0
CP008925.1	h6.sal.bam	other	2212242	2212242	0	+	1	5	104	108	1.0
CP008925.1	h6.sal.bam	other	2212243	2212243	0	+	2	2	100	103	2.0
CP008925.1	h6.sal.bam	other	2212244	2212244	0	+	0	2	99	103	0.0
CP008925.1	h6.sal.bam	other	2212245	2212245	0	+	0	3	96	104	0.0
CP008925.1	h6.sal.bam	other	2212246	2212246	0	+	2	0	94	102	2.0
CP008925.1	h6.sal.bam	other	2212247	2212247	0	+	3	0	97	102	3.0
CP008925.1	h6.sal.bam	other	2212248	2212248	0	+	0	3	96	102	0.0
CP008925.1	h6.sal.bam	other	2212249	2212249	0	+	0	0	96	108	0.0
CP008925.1	h6.sal.bam	other	2212250	2212250	0	+	1	1	97	108	1.0
CP008925.1	h6.sal.bam	other	2212251	2212251	0	+	2	3	98	108	2.0
CP008925.1	h6.sal.bam	other	2212252	2212252	0	+	3	0	98	111	3.0
CP008925.1	h6.sal.bam	other	2212253	2212253	0	+	1	1	96	111	1.0
CP008925.1	h6.sal.bam	other	2212254	2212254	0	+	2	3	98	110	2.0
CP008925.1	h6.sal.bam	other	2212255	2212255	0	+	1	3	97	111	1.0
CP008925.1	h6.sal.bam	other	2212256	2212256	0	+	1	1	98	108	1.0
CP008925.1	h6.sal.bam	other	2212257	2212257	0	+	1	0	99	107	1.0
CP008925.1	h6.sal.bam	other	2212258	2212258	0	+	2	3	101	107	2.0
CP008925.1	h6.sal.bam	other	2212259	2212259	0	+	2	0	100	106	2.0
CP008925.1	h6.sal.bam	other	2212260	2212260	0	+	0	0	99	106	0.0
CP008925.1	h6.sal.bam	other	2212261	2212261	0	+	3	0	101	106	3.0
CP008925.1	h6.sal.bam	other	2212262	2212262	0	+	0	2	99	107	0.0
CP008925.1	h6.sal.bam	other	2212263	2212263	0	+	3	2	101	106	3.0
CP008925.1	h6.sal.bam	other	2212264	2212264	0	+	2	4	101	105	2.0
CP008925.1	h6.sal.bam	other	2212265	2212265	0	+	3	0	102	104	3.0
CP008925.1	h6.sal.bam	other	2212266	2212266	0	+	1	2	103	104	1.0
CP008925.1	h6.sal.bam	other	2212267	2212267	0	+	0	0	101	103	0.0
CP008925.1	h6.sal.bam	other	2212268	2212268	0	+	1	0	102	109	1.0
CP008925.1	h6.sal.bam	other	2212269	2212269	0	+	1	0	103	111	1.0
CP008925.1	h6.sal.bam	GAAC	2212270	2212270	2212278	+	0	9	99	111	0.0
CP008925.1	h6.sal.bam	other	2212271	2212271	0	+	1	3	100	103	1.0
CP008925.1	h6.sal.bam	GAAC	2212272	2212272	2212278	+	4	0	103	101	4.0
CP008925.1	h6.sal.bam	other	2212273	2212273	0	+	1	0	104	102	1.0
CP008925.1	h6.sal.bam	other	2212274	2212274	0	+	1	0	105	102	1.0
CP008925.1	h6.sal.bam	other	2212275	2212275	0	+	1	3	106	102	1.0
CP008925.1	h6.sal.bam	other	2212276	2212276	0	+	1	0	107	100	1.0
CP008925.1	h6.sal.bam	other	2212277	2212277	0	+	1	1	105	102	1.0
CP008925.1	h6.sal.bam	other	2212278	2212278	0	+	0	2	105	101	0.0
CP008925.1	h6.sal.bam	other	2212279	2212279	0	+	1	2	106	99	1.0
CP008925.1	h6.sal.bam	other	2212280	2212280	0	+	0	0	105	97	0.0
CP008925.1	h6.sal.bam	other	2212281	2212281	0	+	0	4	105	97	0.0
CP008925.1	h6.sal.bam	other	2212282	2212282	0	+	4	0	107	94	4.0
CP008925.1	h6.sal.bam	other	2212283	2212283	0	+	0	1	106	94	0.0
CP008925.1	h6.sal.bam	other	2212284	2212284	0	+	2	1	108	93	2.0
CP008925.1	h6.sal.bam	other	2212285	2212285	0	+	1	1	108	97	1.0
CP008925.1	h6.sal.bam	other	2212286	2212286	0	+	0	3	105	96	0.0
CP008925.1	h6.sal.bam	GAAC	2212287	2212287	2212278	+	2	3	105	93	2.0
CP008925.1	h6.sal.bam	other	2212288	2212288	0	+	2	2	104	93	2.0
CP008925.1	h6.sal.bam	GAAC	2212289	2212289	2212278	+	5	1	108	91	5.0
CP008925.1	h6.sal.bam	other	2212290	2212290	0	+	1	2	108	90	1.0
CP008925.1	h6.sal.bam	other	2212291	2212291	0	+	1	0	108	93	1.0
CP008925.1	h6.sal.bam	other	2212292	2212292	0	+	0	0	106	93	0.0
CP008925.1	h6.sal.bam	other	2212293	2212293	0	+	1	0	107	95	1.0
CP008925.1	h6.sal.bam	other	2212294	2212294	0	+	2	0	107	95	2.0
CP008925.1	h6.sal.bam	other	2212295	2212295	0	+	1	0	104	99	1.0
CP008925.1	h6.sal.bam	other	2212296	2212296	0	+	0	3	104	99	0.0
CP008925.1	h6.sal.bam	other	2212297	2212297	0	+	0	2	103	97	0.0
CP008925.1	h6.sal.bam	other	2212298	2212298	0	+	2	4	104	95	2.0
CP008925.1	h6.sal.bam	other	2212299	2212299	0	+	1	0	103	91	1.0
CP008925.1	h6.sal.bam	other	2212300	2212300	0	+	1	2	103	95	1.0
CP008925.1	h6.sal.bam	other	2212301	2212301	0	+	1	0	103	96	1.0
CP008925.1	h6.sal.bam	other	2212302	2212302	0	+	3	0	105	97	3.0
CP008925.1	h6.sal.bam	other	2212303	2212303	0	+	1	0	103	102	1.0
CP008925.1	h6.sal.bam	other	2212304	2212304	0	+	4	1	104	102	4.0
CP008925.1	h6.sal.bam	other	2212305	2212305	0	+	4	2	108	101	4.0
CP008925.1	h6.sal.bam	other	2212306	2212306	0	+	3	1	108	102	3.0
CP008925.1	h6.sal.bam	other	2212307	2212307	0	+	0	5	108	101	0.0
CP008925.1	h6.sal.bam	other	2212308	2212308	0	+	1	1	109	96	1.0
CP008925.1	h6.sal.bam	other	2212309	2212309	0	+	1	2	109	96	1.0
CP008925.1	h6.sal.bam	other	2212310	2212310	0	+	0	1	108	95	0.0
CP008925.1	h6.sal.bam	other	2212311	2212311	0	+	3	1	109	97	3.0
CP008925.1	h6.sal.bam	other	2212312	2212312	0	+	2	0	110	96	2.0
CP008925.1	h6.sal.bam	other	2212313	2212313	0	+	5	2	109	97	5.0
CP008925.1	h6.sal.bam	other	2212314	2212314	0	+	1	1	107	95	1.0
CP008925.1	h6.sal.bam	other	2212315	2212315	0	+	1	3	105	98	1.0
CP008925.1	h6.sal.bam	other	2212316	2212316	0	+	0	0	102	96	0.0
CP008925.1	h6.sal.bam	other	2212317	2212317	0	+	3	1	103	96	3.0
CP008925.1	h6.sal.bam	other	2212318	2212318	0	+	0	1	103	95	0.0
CP008925.1	h6.sal.bam	other	2212319	2212319	0	+	3	3	106	97	3.0
CP008925.1	h6.sal.bam	other	2212320	2212320	0	+	0	0	103	96	0.0
CP008925.1	h6.sal.bam	other	2212321	2212321	0	+	2	5	105	98	2.0
CP008925.1	h6.sal.bam	other	2212322	2212322	0	+	0	2	104	94	0.0
CP008925.1	h6.sal.bam	other	2212323	2212323	0	+	1	2	105	93	1.0
CP008925.1	h6.sal.bam	other	2212324	2212324	0	+	2	1	107	96	2.0
CP008925.1	h6.sal.bam	GTTC	2212325	2212325	2212333	+	2	6	108	95	2.0
CP008925.1	h6.sal.bam	other	2212326	2212326	0	+	2	0	107	91	2.0
CP008925.1	h6.sal.bam	GTTC	2212327	2212327	2212333	+	4	0	108	91	4.0
CP008925.1	h6.sal.bam	other	2212328	2212328	0	+	1	2	106	91	1.0
CP008925.1	h6.sal.bam	other	2212329	2212329	0	+	2	2	108	90	2.0
CP008925.1	h6.sal.bam	other	2212330	2212330	0	+	1	0	108	89	1.0
CP008925.1	h6.sal.bam	other	2212331	2212331	0	+	1	0	108	92	1.0
CP008925.1	h6.sal.bam	other	2212332	2212332	0	+	2	0	105	92	2.0
CP008925.1	h6.sal.bam	other	2212333	2212333	0	+	2	2	107	92	2.0
CP008925.1	h6.sal.bam	other	2212334	2212334	0	+	2	0	109	90	2.0
CP008925.1	h6.sal.bam	other	2212335	2212335	0	+	1	1	110	91	1.0
CP008925.1	h6.sal.bam	other	2212336	2212336	0	+	4	1	112	90	4.0
CP008925.1	h6.sal.bam	other	2212337	2212337	0	+	0	1	112	89	0.0
CP008925.1	h6.sal.bam	other	2212338	2212338	0	+	0	2	109	89	0.0
CP008925.1	h6.sal.bam	other	2212339	2212339	0	+	2	2	109	88	2.0
CP008925.1	h6.sal.bam	other	2212340	2212340	0	+	2	1	108	89	2.0
CP008925.1	h6.sal.bam	other	2212341	2212341	0	+	1	0	109	89	1.0
CP008925.1	h6.sal.bam	GTTC	2212342	2212342	2212333	+	1	6	110	89	1.0
CP008925.1	h6.sal.bam	other	2212343	2212343	0	+	2	2	111	83	2.0
CP008925.1	h6.sal.bam	GTTC	2212344	2212344	2212333	+	2	0	112	86	2.0
CP008925.1	h6.sal.bam	other	2212345	2212345	0	+	1	1	113	89	1.0
CP008925.1	h6.sal.bam	other	2212346	2212346	0	+	4	1	112	89	4.0
CP008925.1	h6.sal.bam	other	2212347	2212347	0	+	2	0	114	88	2.0
CP008925.1	h6.sal.bam	other	2212348	2212348	0	+	1	0	114	89	1.0
CP008925.1	h6.sal.bam	other	2212349	2212349	0	+	0	1	111	91	0.0
CP008925.1	h6.sal.bam	other	2212350	2212350	0	+	2	1	113	92	2.0
CP008925.1	h6.sal.bam	other	2212351	2212351	0	+	1	2	114	92	1.0
CP008925.1	h6.sal.bam	other	2212352	2212352	0	+	3	0	116	92	3.0
CP008925.1	h6.sal.bam	other	2212353	2212353	0	+	1	0	117	92	1.0
CP008925.1	h6.sal.bam	other	2212354	2212354	0	+	1	0	117	92	1.0
CP008925.1	h6.sal.bam	other	2212355	2212355	0	+	2	0	119	92	2.0
CP008925.1	h6.sal.bam	other	2212356	2212356	0	+	0	1	119	95	0.0
CP008925.1	h6.sal.bam	other	2212357	2212357	0	+	2	4	117	95	2.0
CP008925.1	h6.sal.bam	other	2212358	2212358	0	+	0	0	117	91	0.0
CP008925.1	h6.sal.bam	other	2212359	2212359	0	+	1	0	116	93	1.0
CP008925.1	h6.sal.bam	other	2212360	2212360	0	+	5	1	120	97	5.0
CP008925.1	h6.sal.bam	other	2212361	2212361	0	+	2	1	121	96	2.0
CP008925.1	h6.sal.bam	other	2212362	2212362	0	+	0	1	120	97	0.0
CP008925.1	h6.sal.bam	other	2212363	2212363	0	+	1	0	119	98	1.0
CP008925.1	h6.sal.bam	other	2212364	2212364	0	+	1	0	115	101	1.0
CP008925.1	h6.sal.bam	other	2212365	2212365	0	+	0	5	114	101	0.0
CP008925.1	h6.sal.bam	other	2212366	2212366	0	+	0	0	113	98	0.0
CP008925.1	h6.sal.bam	other	2212367	2212367	0	+	0	2	113	98	0.0
CP008925.1	h6.sal.bam	other	2212368	2212368	0	+	3	0	115	96	3.0
CP008925.1	h6.sal.bam	other	2212369	2212369	0	+	0	6	113	101	0.0
CP008925.1	h6.sal.bam	other	2212370	2212370	0	+	2	1	114	98	2.0
CP008925.1	h6.sal.bam	other	2212371	2212371	0	+	0	0	114	97	0.0
CP008925.1	h6.sal.bam	other	2212372	2212372	0	+	1	1	115	98	1.0
CP008925.1	h6.sal.bam	other	2212373	2212373	0	+	0	0	112	97	0.0
CP008925.1	h6.sal.bam	other	2212374	2212374	0	+	1	4	112	97	1.0
CP008925.1	h6.sal.bam	other	2212375	2212375	0	+	3	3	114	97	3.0
CP008925.1	h6.sal.bam	other	2212376	2212376	0	+	1	1	112	95	1.0
CP008925.1	h6.sal.bam	other	2212377	2212377	0	+	6	5	118	97	6.0
CP008925.1	h6.sal.bam	other	2212378	2212378	0	+	2	0	119	92	2.0
CP008925.1	h6.sal.bam	other	2212379	2212379	0	+	0	1	115	92	0.0
CP008925.1	h6.sal.bam	other	2212380	2212380	0	+	1	2	112	92	1.0
CP008925.1	h6.sal.bam	other	2212381	2212381	0	+	4	0	113	90	4.0
CP008925.1	h6.sal.bam	other	2212382	2212382	0	+	0	0	113	90	0.0
CP008925.1	h6.sal.bam	other	2212383	2212383	0	+	2	1	114	90	2.0
CP008925.1	h6.sal.bam	other	2212384	2212384	0	+	0	1	113	90	0.0
CP008925.1	h6.sal.bam	other	2212385	2212385	0	+	1	4	114	90	1.0
CP008925.1	h6.sal.bam	other	2212386	2212386	0	+	1	1	112	88	1.0
CP008925.1	h6.sal.bam	other	2212387	2212387	0	+	3	1	112	87	3.0
CP008925.1	h6.sal.bam	other	2212388	2212388	0	+	1	1	108	86	1.0
CP008925.1	h6.sal.bam	other	2212389	2212389	0	+	1	0	107	88	1.0
CP008925.1	h6.sal.bam	other	2212390	2212390	0	+	3	1	110	88	3.0
CP008925.1	h6.sal.bam	other	2212391	2212391	0	+	2	0	112	87	2.0
CP008925.1	h6.sal.bam	other	2212392	2212392	0	+	3	3	112	87	3.0
CP008925.1	h6.sal.bam	other	2212393	2212393	0	+	0	0	112	89	0.0
CP008925.1	h6.sal.bam	other	2212394	2212394	0	+	0	2	109	89	0.0
CP008925.1	h6.sal.bam	other	2212395	2212395	0	+	0	2	109	87	0.0
CP008925.1	h6.sal.bam	other	2212396	2212396	0	+	3	1	110	87	3.0
CP008925.1	h6.sal.bam	other	2212397	2212397	0	+	1	2	110	88	1.0
CP008925.1	h6.sal.bam	other	2212398	2212398	0	+	3	3	113	87	3.0
CP008925.1	h6.sal.bam	other	2212399	2212399	0	+	1	1	112	87	1.0
CP008925.1	h6.sal.bam	other	2212400	2212400	0	+	6	1	115	86	6.0
CP008925.1	h6.sal.bam	other	2212401	2212401	0	+	2	1	113	85	2.0
CP008925.1	h6.sal.bam	other	2212402	2212402	0	+	0	0	112	85	0.0
CP008925.1	h6.sal.bam	other	2212403	2212403	0	+	2	1	112	87	2.0
CP008925.1	h6.sal.bam	other	2212404	2212404	0	+	0	2	112	86	0.0
CP008925.1	h6.sal.bam	other	2212405	2212405	0	+	2	1	113	86	2.0
CP008925.1	h6.sal.bam	other	2212406	2212406	0	+	1	0	113	86	1.0
CP008925.1	h6.sal.bam	other	2212407	2212407	0	+	1	0	112	88	1.0
CP008925.1	h6.sal.bam	other	2212408	2212408	0	+	2	1	112	90	2.0
CP008925.1	h6.sal.bam	other	2212409	2212409	0	+	3	0	113	92	3.0
CP008925.1	h6.sal.bam	other	2212410	2212410	0	+	1	0	113	92	1.0
CP008925.1	h6.sal.bam	other	2212411	2212411	0	+	2	1	111	92	2.0
CP008925.1	h6.sal.bam	other	2212412	2212412	0	+	2	1	113	91	2.0
CP008925.1	h6.sal.bam	other	2212413	2212413	0	+	4	0	117	94	4.0
CP008925.1	h6.sal.bam	other	2212414	2212414	0	+	0	4	115	95	0.0
CP008925.1	h6.sal.bam	other	2212415	2212415	0	+	0	1	112	94	0.0
CP008925.1	h6.sal.bam	other	2212416	2212416	0	+	1	2	113	93	1.0
CP008925.1	h6.sal.bam	other	2212417	2212417	0	+	1	0	112	92	1.0
CP008925.1	h6.sal.bam	other	2212418	2212418	0	+	1	2	110	92	1.0
CP008925.1	h6.sal.bam	other	2212419	2212419	0	+	0	2	105	91	0.0
CP008925.1	h6.sal.bam	other	2212420	2212420	0	+	3	1	108	90	3.0
CP008925.1	h6.sal.bam	other	2212421	2212421	0	+	3	1	111	89	3.0
CP008925.1	h6.sal.bam	other	2212422	2212422	0	+	2	0	110	90	2.0
CP008925.1	h6.sal.bam	other	2212423	2212423	0	+	0	2	110	90	0.0
CP008925.1	h6.sal.bam	other	2212424	2212424	0	+	0	2	110	90	0.0
CP008925.1	h6.sal.bam	other	2212425	2212425	0	+	2	1	109	90	2.0
CP008925.1	h6.sal.bam	other	2212426	2212426	0	+	3	2	105	92	3.0
CP008925.1	h6.sal.bam	other	2212427	2212427	0	+	6	0	111	92	6.0
CP008925.1	h6.sal.bam	other	2212428	2212428	0	+	1	1	112	96	1.0
CP008925.1	h6.sal.bam	other	2212429	2212429	0	+	2	2	114	95	2.0
CP008925.1	h6.sal.bam	other	2212430	2212430	0	+	0	1	114	99	0.0
CP008925.1	h6.sal.bam	other	2212431	2212431	0	+	4	0	116	98	4.0
CP008925.1	h6.sal.bam	other	2212432	2212432	0	+	3	2	119	104	3.0
CP008925.1	h6.sal.bam	other	2212433	2212433	0	+	0	3	119	102	0.0
CP008925.1	h6.sal.bam	other	2212434	2212434	0	+	3	1	121	104	3.0
CP008925.1	h6.sal.bam	other	2212435	2212435	0	+	2	0	116	105	2.0
CP008925.1	h6.sal.bam	other	2212436	2212436	0	+	1	2	117	105	1.0
CP008925.1	h6.sal.bam	other	2212437	2212437	0	+	1	2	118	103	1.0
CP008925.1	h6.sal.bam	other	2212438	2212438	0	+	2	3	119	104	2.0
CP008925.1	h6.sal.bam	other	2212439	2212439	0	+	4	2	122	101	4.0
CP008925.1	h6.sal.bam	other	2212440	2212440	0	+	0	0	122	102	0.0
CP008925.1	h6.sal.bam	other	2212441	2212441	0	+	4	2	126	104	4.0
CP008925.1	h6.sal.bam	other	2212442	2212442	0	+	4	3	130	102	4.0
CP008925.1	h6.sal.bam	other	2212443	2212443	0	+	0	2	127	101	0.0
CP008925.1	h6.sal.bam	other	2212444	2212444	0	+	0	1	126	99	0.0
CP008925.1	h6.sal.bam	other	2212445	2212445	0	+	1	0	126	98	1.0
CP008925.1	h6.sal.bam	other	2212446	2212446	0	+	0	1	126	98	0.0
CP008925.1	h6.sal.bam	other	2212447	2212447	0	+	1	0	126	103	1.0
CP008925.1	h6.sal.bam	other	2212448	2212448	0	+	0	2	125	105	0.0
CP008925.1	h6.sal.bam	other	2212449	2212449	0	+	3	2	128	103	3.0
CP008925.1	h6.sal.bam	other	2212450	2212450	0	+	0	1	125	107	0.0
CP008925.1	h6.sal.bam	other	2212451	2212451	0	+	1	3	125	106	1.0
CP008925.1	h6.sal.bam	other	2212452	2212452	0	+	2	0	121	103	2.0
CP008925.1	h6.sal.bam	other	2212453	2212453	0	+	2	0	121	107	2.0
CP008925.1	h6.sal.bam	other	2212454	2212454	0	+	2	1	123	107	2.0
CP008925.1	h6.sal.bam	other	2212455	2212455	0	+	1	0	123	106	1.0
CP008925.1	h6.sal.bam	other	2212456	2212456	0	+	0	0	119	109	0.0
CP008925.1	h6.sal.bam	other	2212457	2212457	0	+	1	0	119	110	1.0
CP008925.1	h6.sal.bam	other	2212458	2212458	0	+	0	1	118	113	0.0
CP008925.1	h6.sal.bam	other	2212459	2212459	0	+	3	2	121	113	3.0
CP008925.1	h6.sal.bam	other	2212460	2212460	0	+	1	2	120	111	1.0
CP008925.1	h6.sal.bam	other	2212461	2212461	0	+	2	2	121	109	2.0
CP008925.1	h6.sal.bam	other	2212462	2212462	0	+	1	1	119	110	1.0
CP008925.1	h6.sal.bam	other	2212463	2212463	0	+	2	0	120	110	2.0
CP008925.1	h6.sal.bam	other	2212464	2212464	0	+	0	2	119	110	0.0
CP008925.1	h6.sal.bam	other	2212465	2212465	0	+	1	0	118	109	1.0
CP008925.1	h6.sal.bam	other	2212466	2212466	0	+	1	1	117	109	1.0
CP008925.1	h6.sal.bam	other	2212467	2212467	0	+	1	2	115	108	1.0
CP008925.1	h6.sal.bam	other	2212468	2212468	0	+	3	1	118	111	3.0
CP008925.1	h6.sal.bam	other	2212469	2212469	0	+	0	0	118	110	0.0
CP008925.1	h6.sal.bam	other	2212470	2212470	0	+	2	1	120	110	2.0
CP008925.1	h6.sal.bam	other	2212471	2212471	0	+	1	2	118	109	1.0
CP008925.1	h6.sal.bam	other	2212472	2212472	0	+	3	1	120	107	3.0
CP008925.1	h6.sal.bam	other	2212473	2212473	0	+	1	3	118	110	1.0
CP008925.1	h6.sal.bam	other	2212474	2212474	0	+	1	0	118	113	1.0
CP008925.1	h6.sal.bam	other	2212475	2212475	0	+	0	0	112	114	0.0
CP008925.1	h6.sal.bam	other	2212476	2212476	0	+	0	1	110	116	0.0
CP008925.1	h6.sal.bam	other	2212477	2212477	0	+	0	2	110	116	0.0
CP008925.1	h6.sal.bam	other	2212478	2212478	0	+	0	1	108	114	0.0
CP008925.1	h6.sal.bam	other	2212479	2212479	0	+	2	2	110	115	2.0
CP008925.1	h6.sal.bam	GTTC	2212480	2212480	2212488	+	0	1	107	113	0.0
CP008925.1	h6.sal.bam	other	2212481	2212481	0	+	6	2	112	112	6.0
CP008925.1	h6.sal.bam	GTTC	2212482	2212482	2212488	+	2	2	113	110	2.0
CP008925.1	h6.sal.bam	other	2212483	2212483	0	+	2	2	113	111	2.0
CP008925.1	h6.sal.bam	other	2212484	2212484	0	+	2	1	112	110	2.0
CP008925.1	h6.sal.bam	other	2212485	2212485	0	+	2	2	113	109	2.0
CP008925.1	h6.sal.bam	other	2212486	2212486	0	+	2	1	113	107	2.0
CP008925.1	h6.sal.bam	other	2212487	2212487	0	+	1	1	112	106	1.0
CP008925.1	h6.sal.bam	other	2212488	2212488	0	+	3	2	112	106	3.0
CP008925.1	h6.sal.bam	other	2212489	2212489	0	+	2	1	113	104	2.0
CP008925.1	h6.sal.bam	other	2212490	2212490	0	+	0	0	113	103	0.0
CP008925.1	h6.sal.bam	other	2212491	2212491	0	+	2	0	114	106	2.0
CP008925.1	h6.sal.bam	other	2212492	2212492	0	+	1	0	113	108	1.0
CP008925.1	h6.sal.bam	other	2212493	2212493	0	+	3	2	116	108	3.0
CP008925.1	h6.sal.bam	other	2212494	2212494	0	+	1	2	117	106	1.0
CP008925.1	h6.sal.bam	other	2212495	2212495	0	+	3	2	117	105	3.0
CP008925.1	h6.sal.bam	other	2212496	2212496	0	+	3	0	117	104	3.0
CP008925.1	h6.sal.bam	GTTC	2212497	2212497	2212488	+	4	0	120	104	4.0
CP008925.1	h6.sal.bam	other	2212498	2212498	0	+	3	3	123	106	3.0
CP008925.1	h6.sal.bam	GTTC	2212499	2212499	2212488	+	0	1	120	103	0.0
CP008925.1	h6.sal.bam	other	2212500	2212500	0	+	1	4	121	102	1.0
CP008925.1	h6.sal.bam	other	2212501	2212501	0	+	2	1	120	99	2.0
CP008925.1	h6.sal.bam	other	2212502	2212502	0	+	0	4	113	98	0.0
CP008925.1	h6.sal.bam	other	2212503	2212503	0	+	2	4	114	94	2.0
CP008925.1	h6.sal.bam	other	2212504	2212504	0	+	2	4	114	94	2.0
CP008925.1	h6.sal.bam	other	2212505	2212505	0	+	1	0	115	90	1.0
CP008925.1	h6.sal.bam	other	2212506	2212506	0	+	2	4	114	94	2.0
CP008925.1	h6.sal.bam	other	2212507	2212507	0	+	1	3	112	90	1.0
CP008925.1	h6.sal.bam	other	2212508	2212508	0	+	1	1	110	90	1.0
CP008925.1	h6.sal.bam	other	2212509	2212509	0	+	3	1	111	90	3.0
CP008925.1	h6.sal.bam	other	2212510	2212510	0	+	1	0	111	89	1.0
CP008925.1	h6.sal.bam	other	2212511	2212511	0	+	1	1	111	89	1.0
CP008925.1	h6.sal.bam	other	2212512	2212512	0	+	0	2	105	88	0.0
CP008925.1	h6.sal.bam	other	2212513	2212513	0	+	2	1	107	86	2.0
CP008925.1	h6.sal.bam	other	2212514	2212514	0	+	0	2	107	85	0.0
CP008925.1	h6.sal.bam	other	2212515	2212515	0	+	1	2	100	83	1.0
CP008925.1	h6.sal.bam	other	2212516	2212516	0	+	2	1	102	81	2.0
CP008925.1	h6.sal.bam	other	2212517	2212517	0	+	2	1	104	80	2.0
CP008925.1	h6.sal.bam	other	2212518	2212518	0	+	2	0	106	80	2.0
CP008925.1	h6.sal.bam	other	2212519	2212519	0	+	0	4	106	80	0.0
CP008925.1	h6.sal.bam	other	2212520	2212520	0	+	2	0	107	77	2.0
CP008925.1	h6.sal.bam	other	2212521	2212521	0	+	0	2	107	79	0.0
CP008925.1	h6.sal.bam	other	2212522	2212522	0	+	1	2	108	77	1.0
CP008925.1	h6.sal.bam	other	2212523	2212523	0	+	0	5	105	75	0.0
CP008925.1	h6.sal.bam	other	2212524	2212524	0	+	3	1	108	70	3.0
CP008925.1	h6.sal.bam	other	2212525	2212525	0	+	0	1	108	70	0.0
CP008925.1	h6.sal.bam	other	2212526	2212526	0	+	0	1	107	69	0.0
CP008925.1	h6.sal.bam	other	2212527	2212527	0	+	1	3	106	68	1.0
CP008925.1	h6.sal.bam	other	2212528	2212528	0	+	2	2	106	67	2.0
CP008925.1	h6.sal.bam	other	2212529	2212529	0	+	2	0	106	65	2.0
CP008925.1	h6.sal.bam	other	2212530	2212530	0	+	1	2	106	66	1.0
CP008925.1	h6.sal.bam	other	2212531	2212531	0	+	2	1	107	66	2.0
CP008925.1	h6.sal.bam	other	2212532	2212532	0	+	1	3	108	65	1.0
CP008925.1	h6.sal.bam	other	2212533	2212533	0	+	4	1	109	63	4.0
CP008925.1	h6.sal.bam	other	2212534	2212534	0	+	3	2	111	62	3.0
CP008925.1	h6.sal.bam	other	2212535	2212535	0	+	3	1	114	60	3.0
CP008925.1	h6.sal.bam	other	2212536	2212536	0	+	1	0	112	59	1.0
CP008925.1	h6.sal.bam	other	2212537	2212537	0	+	0	1	112	62	0.0
CP008925.1	h6.sal.bam	other	2212538	2212538	0	+	0	1	110	63	0.0
CP008925.1	h6.sal.bam	other	2212539	2212539	0	+	0	0	110	62	0.0
CP008925.1	h6.sal.bam	other	2212540	2212540	0	+	0	2	109	64	0.0
CP008925.1	h6.sal.bam	other	2212541	2212541	0	+	1	0	109	63	1.0
CP008925.1	h6.sal.bam	other	2212542	2212542	0	+	2	2	110	63	2.0
CP008925.1	h6.sal.bam	other	2212543	2212543	0	+	1	1	108	62	1.0
CP008925.1	h6.sal.bam	other	2212544	2212544	0	+	2	0	108	67	2.0
CP008925.1	h6.sal.bam	other	2212545	2212545	0	+	0	1	107	68	0.0
CP008925.1	h6.sal.bam	other	2212546	2212546	0	+	1	2	104	69	1.0
CP008925.1	h6.sal.bam	other	2212547	2212547	0	+	2	5	106	69	2.0
CP008925.1	h6.sal.bam	other	2212548	2212548	0	+	2	1	107	64	2.0
CP008925.1	h6.sal.bam	other	2212549	2212549	0	+	0	2	106	63	0.0
CP008925.1	h6.sal.bam	other	2212550	2212550	0	+	0	1	106	61	0.0
CP008925.1	h6.sal.bam	other	2212551	2212551	0	+	2	0	108	60	2.0
CP008925.1	h6.sal.bam	other	2212552	2212552	0	+	1	0	109	64	1.0
CP008925.1	h6.sal.bam	other	2212553	2212553	0	+	3	2	110	65	3.0
CP008925.1	h6.sal.bam	other	2212554	2212554	0	+	1	0	111	63	1.0
CP008925.1	h6.sal.bam	other	2212555	2212555	0	+	0	1	104	63	0.0
CP008925.1	h6.sal.bam	other	2212556	2212556	0	+	1	1	104	63	1.0
CP008925.1	h6.sal.bam	other	2212557	2212557	0	+	2	1	106	62	2.0
CP008925.1	h6.sal.bam	other	2212558	2212558	0	+	0	1	104	62	0.0
CP008925.1	h6.sal.bam	other	2212559	2212559	0	+	3	0	105	63	3.0
CP008925.1	h6.sal.bam	other	2212560	2212560	0	+	1	0	104	64	1.0
CP008925.1	h6.sal.bam	other	2212561	2212561	0	+	0	0	102	64	0.0
CP008925.1	h6.sal.bam	other	2212562	2212562	0	+	3	1	104	65	3.0
CP008925.1	h6.sal.bam	other	2212563	2212563	0	+	2	1	103	65	2.0
CP008925.1	h6.sal.bam	other	2212564	2212564	0	+	0	0	101	64	0.0
CP008925.1	h6.sal.bam	other	2212565	2212565	0	+	1	2	102	65	1.0
CP008925.1	h6.sal.bam	other	2212566	2212566	0	+	1	2	100	63	1.0
CP008925.1	h6.sal.bam	other	2212567	2212567	0	+	1	0	99	63	1.0
CP008925.1	h6.sal.bam	other	2212568	2212568	0	+	2	2	101	63	2.0
CP008925.1	h6.sal.bam	other	2212569	2212569	0	+	2	0	102	61	2.0
CP008925.1	h6.sal.bam	other	2212570	2212570	0	+	2	0	101	63	2.0
CP008925.1	h6.sal.bam	other	2212571	2212571	0	+	3	1	97	67	3.0
CP008925.1	h6.sal.bam	other	2212572	2212572	0	+	1	1	98	66	1.0
CP008925.1	h6.sal.bam	other	2212573	2212573	0	+	0	0	95	66	0.0
CP008925.1	h6.sal.bam	other	2212574	2212574	0	+	2	2	97	66	2.0
CP008925.1	h6.sal.bam	other	2212575	2212575	0	+	0	0	95	66	0.0
CP008925.1	h6.sal.bam	other	2212576	2212576	0	+	0	2	94	69	0.0
CP008925.1	h6.sal.bam	other	2212577	2212577	0	+	1	1	93	71	1.0
CP008925.1	h6.sal.bam	other	2212578	2212578	0	+	1	2	94	70	1.0
CP008925.1	h6.sal.bam	other	2212579	2212579	0	+	1	1	93	69	1.0
CP008925.1	h6.sal.bam	other	2212580	2212580	0	+	1	4	90	68	1.0
CP008925.1	h6.sal.bam	other	2212581	2212581	0	+	4	0	94	65	4.0
CP008925.1	h6.sal.bam	other	2212582	2212582	0	+	1	2	95	66	1.0
CP008925.1	h6.sal.bam	other	2212583	2212583	0	+	3	1	97	64	3.0
CP008925.1	h6.sal.bam	other	2212584	2212584	0	+	2	0	96	63	2.0
CP008925.1	h6.sal.bam	other	2212585	2212585	0	+	2	0	97	63	2.0
CP008925.1	h6.sal.bam	other	2212586	2212586	0	+	1	0	97	63	1.0
CP008925.1	h6.sal.bam	other	2212587	2212587	0	+	2	0	99	63	2.0
CP008925.1	h6.sal.bam	other	2212588	2212588	0	+	0	0	97	63	0.0
CP008925.1	h6.sal.bam	other	2212589	2212589	0	+	1	0	97	63	1.0
CP008925.1	h6.sal.bam	other	2212590	2212590	0	+	0	0	97	63	0.0
CP008925.1	h6.sal.bam	other	2212591	2212591	0	+	0	0	93	65	0.0
CP008925.1	h6.sal.bam	other	2212592	2212592	0	+	2	1	95	65	2.0
CP008925.1	h6.sal.bam	other	2212593	2212593	0	+	1	0	94	64	1.0
CP008925.1	h6.sal.bam	other	2212594	2212594	0	+	3	1	97	67	3.0
CP008925.1	h6.sal.bam	other	2212595	2212595	0	+	1	2	96	66	1.0
CP008925.1	h6.sal.bam	other	2212596	2212596	0	+	4	0	100	64	4.0
CP008925.1	h6.sal.bam	other	2212597	2212597	0	+	2	1	101	67	2.0
CP008925.1	h6.sal.bam	other	2212598	2212598	0	+	1	0	102	66	1.0
CP008925.1	h6.sal.bam	other	2212599	2212599	0	+	1	0	100	66	1.0
CP008925.1	h6.sal.bam	other	2212600	2212600	0	+	1	0	101	73	1.0
CP008925.1	h6.sal.bam	other	2212601	2212601	0	+	1	0	101	75	1.0
CP008925.1	h6.sal.bam	other	2212602	2212602	0	+	1	2	102	76	1.0
CP008925.1	h6.sal.bam	other	2212603	2212603	0	+	1	0	101	75	1.0
CP008925.1	h6.sal.bam	other	2212604	2212604	0	+	1	0	99	76	1.0
CP008925.1	h6.sal.bam	other	2212605	2212605	0	+	1	2	100	76	1.0
CP008925.1	h6.sal.bam	other	2212606	2212606	0	+	2	1	99	76	2.0
CP008925.1	h6.sal.bam	other	2212607	2212607	0	+	4	0	103	75	4.0
CP008925.1	h6.sal.bam	other	2212608	2212608	0	+	0	0	99	75	0.0
CP008925.1	h6.sal.bam	other	2212609	2212609	0	+	1	2	97	79	1.0
CP008925.1	h6.sal.bam	other	2212610	2212610	0	+	1	2	94	78	1.0
CP008925.1	h6.sal.bam	other	2212611	2212611	0	+	1	2	95	76	1.0
CP008925.1	h6.sal.bam	other	2212612	2212612	0	+	1	0	96	75	1.0
CP008925.1	h6.sal.bam	other	2212613	2212613	0	+	0	0	96	75	0.0
CP008925.1	h6.sal.bam	other	2212614	2212614	0	+	0	2	96	75	0.0
CP008925.1	h6.sal.bam	other	2212615	2212615	0	+	1	0	97	77	1.0
CP008925.1	h6.sal.bam	other	2212616	2212616	0	+	0	1	94	78	0.0
CP008925.1	h6.sal.bam	other	2212617	2212617	0	+	1	4	95	78	1.0
CP008925.1	h6.sal.bam	other	2212618	2212618	0	+	3	2	97	171	3.0
CP008925.1	h6.sal.bam	other	2212619	2212619	0	+	0	1	95	169	0.0
CP008925.1	h6.sal.bam	other	2212620	2212620	0	+	2	2	97	171	2.0
CP008925.1	h6.sal.bam	other	2212621	2212621	0	+	0	2	96	170	0.0
CP008925.1	h6.sal.bam	other	2212622	2212622	0	+	1	0	95	168	1.0
CP008925.1	h6.sal.bam	other	2212623	2212623	0	+	2	0	95	169	2.0
CP008925.1	h6.sal.bam	other	2212624	2212624	0	+	2	0	96	170	2.0
CP008925.1	h6.sal.bam	other	2212625	2212625	0	+	0	0	95	171	0.0
CP008925.1	h6.sal.bam	other	2212626	2212626	0	+	0	4	95	172	0.0
CP008925.1	h6.sal.bam	other	2212627	2212627	0	+	1	1	94	171	1.0
CP008925.1	h6.sal.bam	other	2212628	2212628	0	+	1	0	93	170	1.0
CP008925.1	h6.sal.bam	other	2212629	2212629	0	+	2	0	93	170	2.0
CP008925.1	h6.sal.bam	other	2212630	2212630	0	+	0	1	93	176	0.0
CP008925.1	h6.sal.bam	other	2212631	2212631	0	+	0	1	93	175	0.0
CP008925.1	h6.sal.bam	other	2212632	2212632	0	+	0	1	91	175	0.0
CP008925.1	h6.sal.bam	other	2212633	2212633	0	+	0	0	90	174	0.0
CP008925.1	h6.sal.bam	other	2212634	2212634	0	+	2	1	90	174	2.0
CP008925.1	h6.sal.bam	other	2212635	2212635	0	+	1	0	87	204	1.0
CP008925.1	h6.sal.bam	other	2212636	2212636	0	+	0	1	87	213	0.0
CP008925.1	h6.sal.bam	other	2212637	2212637	0	+	0	1	87	212	0.0
CP008925.1	h6.sal.bam	other	2212638	2212638	0	+	0	0	85	211	0.0
CP008925.1	h6.sal.bam	other	2212639	2212639	0	+	1	1	83	212	1.0
CP008925.1	h6.sal.bam	other	2212640	2212640	0	+	0	0	83	212	0.0
CP008925.1	h6.sal.bam	other	2212641	2212641	0	+	0	2	81	213	0.0
CP008925.1	h6.sal.bam	other	2212642	2212642	0	+	2	1	83	212	2.0
CP008925.1	h6.sal.bam	other	2212643	2212643	0	+	0	0	83	211	0.0
CP008925.1	h6.sal.bam	other	2212644	2212644	0	+	0	2	81	215	0.0
CP008925.1	h6.sal.bam	other	2212645	2212645	0	+	1	5	80	215	1.0
CP008925.1	h6.sal.bam	other	2212646	2212646	0	+	0	0	76	211	0.0
CP008925.1	h6.sal.bam	other	2212647	2212647	0	+	1	0	77	211	1.0
CP008925.1	h6.sal.bam	other	2212648	2212648	0	+	0	1	75	211	0.0
CP008925.1	h6.sal.bam	other	2212649	2212649	0	+	1	0	75	210	1.0
CP008925.1	h6.sal.bam	other	2212650	2212650	0	+	1	5	76	210	1.0
CP008925.1	h6.sal.bam	other	2212651	2212651	0	+	0	2	76	207	0.0
CP008925.1	h6.sal.bam	other	2212652	2212652	0	+	1	0	77	205	1.0
CP008925.1	h6.sal.bam	other	2212653	2212653	0	+	1	1	77	206	2.0
CP008925.1	h6.sal.bam	other	2212654	2212654	0	+	1	0	77	205	2.0
CP008925.1	h6.sal.bam	other	2212655	2212655	0	+	0	1	71	207	0.0
CP008925.1	h6.sal.bam	other	2212656	2212656	0	+	0	1	71	206	0.0
CP008925.1	h6.sal.bam	other	2212657	2212657	0	+	0	0	70	205	0.0
CP008925.1	h6.sal.bam	other	2212658	2212658	0	+	1	0	67	206	1.0
CP008925.1	h6.sal.bam	other	2212659	2212659	0	+	0	0	67	207	0.0
CP008925.1	h6.sal.bam	other	2212660	2212660	0	+	0	0	65	207	0.0
CP008925.1	h6.sal.bam	other	2212661	2212661	0	+	0	1	63	209	0.0
CP008925.1	h6.sal.bam	other	2212662	2212662	0	+	2	2	64	208	2.0
CP008925.1	h6.sal.bam	other	2212663	2212663	0	+	1	0	64	207	2.0
CP008925.1	h6.sal.bam	other	2212664	2212664	0	+	0	1	64	207	0.0
CP008925.1	h6.sal.bam	other	2212665	2212665	0	+	0	0	64	206	0.0
CP008925.1	h6.sal.bam	other	2212666	2212666	0	+	2	1	66	208	2.0
CP008925.1	h6.sal.bam	other	2212667	2212667	0	+	0	0	63	208	0.0
CP008925.1	h6.sal.bam	other	2212668	2212668	0	+	1	1	60	209	2.0
CP008925.1	h6.sal.bam	other	2212669	2212669	0	+	0	1	60	209	0.0
CP008925.1	h6.sal.bam	other	2212670	2212670	0	+	0	3	59	208	0.0
CP008925.1	h6.sal.bam	other	2212671	2212671	0	+	2	0	55	205	2.0
CP008925.1	h6.sal.bam	other	2212672	2212672	0	+	1	4	55	208	1.0
CP008925.1	h6.sal.bam	other	2212673	2212673	0	+	0	2	56	205	0.0
CP008925.1	h6.sal.bam	other	2212674	2212674	0	+	0	0	55	203	0.0
CP008925.1	h6.sal.bam	other	2212675	2212675	0	+	1	1	55	203	1.0
CP008925.1	h6.sal.bam	other	2212676	2212676	0	+	2	1	56	202	2.0
CP008925.1	h6.sal.bam	other	2212677	2212677	0	+	0	3	55	202	0.0
CP008925.1	h6.sal.bam	other	2212678	2212678	0	+	2	0	56	199	2.0
CP008925.1	h6.sal.bam	other	2212679	2212679	0	+	0	0	52	199	0.0
CP008925.1	h6.sal.bam	other	2212680	2212680	0	+	0	1	52	199	0.0
CP008925.1	h6.sal.bam	other	2212681	2212681	0	+	1	0	53	198	1.0
CP008925.1	h6.sal.bam	other	2212682	2212682	0	+	1	1	50	198	1.0
CP008925.1	h6.sal.bam	other	2212683	2212683	0	+	0	3	50	197	0.0
CP008925.1	h6.sal.bam	other	2212684	2212684	0	+	0	2	47	198	0.0
CP008925.1	h6.sal.bam	other	2212685	2212685	0	+	3	0	50	196	6.0
CP008925.1	h6.sal.bam	other	2212686	2212686	0	+	0	2	50	197	0.0
CP008925.1	h6.sal.bam	other	2212687	2212687	0	+	0	0	48	196	0.0
CP008925.1	h6.sal.bam	other	2212688	2212688	0	+	2	3	50	196	2.0
CP008925.1	h6.sal.bam	other	2212689	2212689	0	+	0	0	49	193	0.0
CP008925.1	h6.sal.bam	other	2212690	2212690	0	+	0	0	49	195	0.0
CP008925.1	h6.sal.bam	other	2212691	2212691	0	+	0	1	49	197	0.0
CP008925.1	h6.sal.bam	GTTC	2212692	2212692	2212700	+	0	104	48	196	0.0
CP008925.1	h6.sal.bam	other	2212693	2212693	0	+	3	0	45	92	3.0
CP008925.1	h6.sal.bam	GTTC	2212694	2212694	2212700	+	121	0	166	95	121.0
CP008925.1	h6.sal.bam	other	2212695	2212695	0	+	2	1	167	95	2.0
CP008925.1	h6.sal.bam	other	2212696	2212696	0	+	2	0	169	94	2.0
CP008925.1	h6.sal.bam	other	2212697	2212697	0	+	0	0	168	94	0.0
CP008925.1	h6.sal.bam	other	2212698	2212698	0	+	2	1	170	97	2.0
CP008925.1	h6.sal.bam	other	2212699	2212699	0	+	1	0	169	97	1.0
CP008925.1	h6.sal.bam	other	2212700	2212700	0	+	0	1	169	98	0.0
CP008925.1	h6.sal.bam	other	2212701	2212701	0	+	3	3	172	97	3.0
CP008925.1	h6.sal.bam	other	2212702	2212702	0	+	0	5	171	95	0.0
CP008925.1	h6.sal.bam	other	2212703	2212703	0	+	0	2	166	90	0.0
CP008925.1	h6.sal.bam	other	2212704	2212704	0	+	1	0	167	88	1.0
CP008925.1	h6.sal.bam	other	2212705	2212705	0	+	0	0	167	92	0.0
CP008925.1	h6.sal.bam	other	2212706	2212706	0	+	1	1	168	94	1.0
CP008925.1	h6.sal.bam	other	2212707	2212707	0	+	0	0	167	94	0.0
CP008925.1	h6.sal.bam	other	2212708	2212708	0	+	1	0	168	94	1.0
CP008925.1	h6.sal.bam	GTTC	2212709	2212709	2212700	+	2	41	168	94	2.0
CP008925.1	h6.sal.bam	other	2212710	2212710	0	+	1	0	167	53	1.0
CP008925.1	h6.sal.bam	GTTC	2212711	2212711	2212700	+	46	0	213	54	46.0
CP008925.1	h6.sal.bam	GAAC	2212712	2212712	2212720	+	8	0	221	55	8.0
CP008925.1	h6.sal.bam	other	2212713	2212713	0	+	1	0	222	55	1.0
CP008925.1	h6.sal.bam	GAAC	2212714	2212714	2212720	+	4	1	226	57	4.0
CP008925.1	h6.sal.bam	other	2212715	2212715	0	+	2	0	228	57	2.0
CP008925.1	h6.sal.bam	other	2212716	2212716	0	+	1	1	229	57	1.0
CP008925.1	h6.sal.bam	other	2212717	2212717	0	+	0	1	229	56	0.0
CP008925.1	h6.sal.bam	other	2212718	2212718	0	+	0	4	229	58	0.0
CP008925.1	h6.sal.bam	other	2212719	2212719	0	+	2	0	231	55	2.0
CP008925.1	h6.sal.bam	other	2212720	2212720	0	+	1	1	231	56	1.0
CP008925.1	h6.sal.bam	other	2212721	2212721	0	+	0	0	231	62	0.0
CP008925.1	h6.sal.bam	other	2212722	2212722	0	+	2	0	233	65	2.0
CP008925.1	h6.sal.bam	other	2212723	2212723	0	+	0	1	233	66	0.0
CP008925.1	h6.sal.bam	other	2212724	2212724	0	+	2	1	234	68	2.0
CP008925.1	h6.sal.bam	other	2212725	2212725	0	+	1	0	234	68	1.0
CP008925.1	h6.sal.bam	other	2212726	2212726	0	+	1	0	235	69	1.0
CP008925.1	h6.sal.bam	other	2212727	2212727	0	+	3	1	237	71	3.0
CP008925.1	h6.sal.bam	other	2212728	2212728	0	+	2	0	239	70	2.0
CP008925.1	h6.sal.bam	GAAC	2212729	2212729	2212720	+	2	2	240	71	2.0
CP008925.1	h6.sal.bam	other	2212730	2212730	0	+	0	1	240	73	0.0
CP008925.1	h6.sal.bam	GAAC	2212731	2212731	2212720	+	0	1	240	73	0.0
CP008925.1	h6.sal.bam	other	2212732	2212732	0	+	0	0	240	72	0.0
CP008925.1	h6.sal.bam	other	2212733	2212733	0	+	0	1	239	73	0.0
CP008925.1	h6.sal.bam	other	2212734	2212734	0	+	0	0	239	73	0.0
CP008925.1	h6.sal.bam	other	2212735	2212735	0	+	0	2	239	74	0.0
CP008925.1	h6.sal.bam	other	2212736	2212736	0	+	4	0	241	76	4.0
CP008925.1	h6.sal.bam	other	2212737	2212737	0	+	1	0	241	79	1.0
CP008925.1	h6.sal.bam	other	2212738	2212738	0	+	2	0	243	82	2.0
CP008925.1	h6.sal.bam	other	2212739	2212739	0	+	0	1	241	85	0.0
CP008925.1	h6.sal.bam	other	2212740	2212740	0	+	1	1	242	86	1.0
CP008925.1	h6.sal.bam	other	2212741	2212741	0	+	0	0	242	85	0.0
CP008925.1	h6.sal.bam	other	2212742	2212742	0	+	4	1	245	85	4.0
CP008925.1	h6.sal.bam	other	2212743	2212743	0	+	2	1	247	84	2.0
CP008925.1	h6.sal.bam	other	2212744	2212744	0	+	0	0	247	83	0.0
CP008925.1	h6.sal.bam	other	2212745	2212745	0	+	2	1	247	84	2.0
CP008925.1	h6.sal.bam	other	2212746	2212746	0	+	0	2	247	84	0.0
CP008925.1	h6.sal.bam	other	2212747	2212747	0	+	0	1	246	82	0.0
CP008925.1	h6.sal.bam	other	2212748	2212748	0	+	1	0	247	83	1.0
CP008925.1	h6.sal.bam	other	2212749	2212749	0	+	1	0	248	83	1.0
CP008925.1	h6.sal.bam	other	2212750	2212750	0	+	1	0	248	83	1.0
CP008925.1	h6.sal.bam	other	2212751	2212751	0	+	2	1	248	88	2.0
CP008925.1	h6.sal.bam	other	2212752	2212752	0	+	1	0	247	88	1.0
CP008925.1	h6.sal.bam	other	2212753	2212753	0	+	0	0	247	89	0.0
CP008925.1	h6.sal.bam	other	2212754	2212754	0	+	0	0	245	90	0.0
CP008925.1	h6.sal.bam	other	2212755	2212755	0	+	0	0	244	93	0.0
CP008925.1	h6.sal.bam	other	2212756	2212756	0	+	0	0	244	93	0.0
CP008925.1	h6.sal.bam	other	2212757	2212757	0	+	0	3	244	95	0.0
CP008925.1	h6.sal.bam	other	2212758	2212758	0	+	4	2	248	95	4.0
CP008925.1	h6.sal.bam	other	2212759	2212759	0	+	0	0	248	94	0.0
CP008925.1	h6.sal.bam	other	2212760	2212760	0	+	0	1	244	98	0.0
CP008925.1	h6.sal.bam	other	2212761	2212761	0	+	0	2	244	97	0.0
CP008925.1	h6.sal.bam	other	2212762	2212762	0	+	1	0	245	104	1.0
CP008925.1	h6.sal.bam	other	2212763	2212763	0	+	4	0	247	104	4.0
CP008925.1	h6.sal.bam	other	2212764	2212764	0	+	0	2	247	104	0.0
CP008925.1	h6.sal.bam	other	2212765	2212765	0	+	3	2	250	104	3.0
CP008925.1	h6.sal.bam	other	2212766	2212766	0	+	0	1	249	102	0.0
CP008925.1	h6.sal.bam	other	2212767	2212767	0	+	3	0	252	101	3.0
CP008925.1	h6.sal.bam	other	2212768	2212768	0	+	2	0	244	110	2.0
CP008925.1	h6.sal.bam	other	2212769	2212769	0	+	1	3	131	111	1.0
CP008925.1	h6.sal.bam	other	2212770	2212770	0	+	0	0	130	108	0.0
CP008925.1	h6.sal.bam	other	2212771	2212771	0	+	0	0	127	110	0.0
CP008925.1	h6.sal.bam	other	2212772	2212772	0	+	1	0	125	113	1.0
CP008925.1	h6.sal.bam	other	2212773	2212773	0	+	1	1	126	113	1.0
CP008925.1	h6.sal.bam	other	2212774	2212774	0	+	0	1	124	112	0.0
CP008925.1	h6.sal.bam	other	2212775	2212775	0	+	1	1	125	111	1.0
CP008925.1	h6.sal.bam	other	2212776	2212776	0	+	0	1	122	114	0.0
CP008925.1	h6.sal.bam	other	2212777	2212777	0	+	1	0	123	117	1.0
CP008925.1	h6.sal.bam	other	2212778	2212778	0	+	0	2	123	120	0.0
CP008925.1	h6.sal.bam	other	2212779	2212779	0	+	2	1	124	118	2.0
CP008925.1	h6.sal.bam	other	2212780	2212780	0	+	1	2	125	117	1.0
CP008925.1	h6.sal.bam	other	2212781	2212781	0	+	0	1	123	115	0.0
CP008925.1	h6.sal.bam	other	2212782	2212782	0	+	0	1	123	120	0.0
CP008925.1	h6.sal.bam	other	2212783	2212783	0	+	0	1	122	119	0.0
CP008925.1	h6.sal.bam	other	2212784	2212784	0	+	1	1	121	122	1.0
CP008925.1	h6.sal.bam	other	2212785	2212785	0	+	2	0	119	121	2.0
CP008925.1	h6.sal.bam	other	2212786	2212786	0	+	2	1	79	121	2.0
CP008925.1	h6.sal.bam	other	2212787	2212787	0	+	0	1	75	123	0.0
CP008925.1	h6.sal.bam	other	2212788	2212788	0	+	0	0	74	123	0.0
CP008925.1	h6.sal.bam	other	2212789	2212789	0	+	2	1	72	124	2.0
CP008925.1	h6.sal.bam	other	2212790	2212790	0	+	0	0	70	124	0.0
CP008925.1	h6.sal.bam	other	2212791	2212791	0	+	3	2	72	125	3.0
CP008925.1	h6.sal.bam	other	2212792	2212792	0	+	1	1	73	123	1.0
CP008925.1	h6.sal.bam	other	2212793	2212793	0	+	0	1	71	126	0.0
CP008925.1	h6.sal.bam	other	2212794	2212794	0	+	0	1	71	126	0.0
CP008925.1	h6.sal.bam	other	2212795	2212795	0	+	0	6	71	126	0.0
CP008925.1	h6.sal.bam	other	2212796	2212796	0	+	0	3	71	120	0.0
CP008925.1	h6.sal.bam	other	2212797	2212797	0	+	0	1	69	120	0.0
CP008925.1	h6.sal.bam	other	2212798	2212798	0	+	0	3	69	119	0.0
CP008925.1	h6.sal.bam	other	2212799	2212799	0	+	3	1	70	118	3.0
CP008925.1	h6.sal.bam	other	2212800	2212800	0	+	1	2	70	118	1.0
CP008925.1	h6.sal.bam	other	2212801	2212801	0	+	2	1	65	117	2.0
CP008925.1	h6.sal.bam	other	2212802	2212802	0	+	0	2	65	118	0.0
CP008925.1	h6.sal.bam	other	2212803	2212803	0	+	0	2	65	118	0.0
CP008925.1	h6.sal.bam	other	2212804	2212804	0	+	2	2	66	118	2.0
CP008925.1	h6.sal.bam	other	2212805	2212805	0	+	1	1	67	118	1.0
CP008925.1	h6.sal.bam	other	2212806	2212806	0	+	2	1	69	121	2.0
CP008925.1	h6.sal.bam	other	2212807	2212807	0	+	1	1	70	124	1.0
CP008925.1	h6.sal.bam	other	2212808	2212808	0	+	3	1	72	124	3.0
CP008925.1	h6.sal.bam	other	2212809	2212809	0	+	0	1	72	124	0.0
CP008925.1	h6.sal.bam	other	2212810	2212810	0	+	1	3	69	124	1.0
CP008925.1	h6.sal.bam	other	2212811	2212811	0	+	0	3	69	124	0.0
CP008925.1	h6.sal.bam	other	2212812	2212812	0	+	4	3	73	121	4.0
CP008925.1	h6.sal.bam	other	2212813	2212813	0	+	2	3	73	123	2.0
CP008925.1	h6.sal.bam	other	2212814	2212814	0	+	0	2	73	120	0.0
CP008925.1	h6.sal.bam	other	2212815	2212815	0	+	3	0	75	118	3.0
CP008925.1	h6.sal.bam	other	2212816	2212816	0	+	2	0	77	120	2.0
CP008925.1	h6.sal.bam	other	2212817	2212817	0	+	1	0	74	121	1.0
CP008925.1	h6.sal.bam	other	2212818	2212818	0	+	1	0	73	123	1.0
CP008925.1	h6.sal.bam	other	2212819	2212819	0	+	1	1	74	123	1.0
CP008925.1	h6.sal.bam	other	2212820	2212820	0	+	0	0	72	125	0.0
CP008925.1	h6.sal.bam	other	2212821	2212821	0	+	1	0	73	129	1.0
CP008925.1	h6.sal.bam	other	2212822	2212822	0	+	2	2	74	131	2.0
CP008925.1	h6.sal.bam	other	2212823	2212823	0	+	1	1	74	133	1.0
CP008925.1	h6.sal.bam	other	2212824	2212824	0	+	2	2	76	132	2.0
CP008925.1	h6.sal.bam	other	2212825	2212825	0	+	2	2	77	131	2.0
CP008925.1	h6.sal.bam	other	2212826	2212826	0	+	3	1	78	129	3.0
CP008925.1	h6.sal.bam	other	2212827	2212827	0	+	2	1	79	128	2.0
CP008925.1	h6.sal.bam	other	2212828	2212828	0	+	0	2	79	131	0.0
CP008925.1	h6.sal.bam	other	2212829	2212829	0	+	3	4	82	131	3.0
CP008925.1	h6.sal.bam	other	2212830	2212830	0	+	1	0	83	128	1.0
CP008925.1	h6.sal.bam	other	2212831	2212831	0	+	2	1	85	129	2.0
CP008925.1	h6.sal.bam	other	2212832	2212832	0	+	2	2	87	129	2.0
CP008925.1	h6.sal.bam	other	2212833	2212833	0	+	2	1	85	133	2.0
CP008925.1	h6.sal.bam	other	2212834	2212834	0	+	3	4	88	134	3.0
CP008925.1	h6.sal.bam	other	2212835	2212835	0	+	0	3	88	133	0.0
CP008925.1	h6.sal.bam	other	2212836	2212836	0	+	3	6	91	135	3.0
CP008925.1	h6.sal.bam	other	2212837	2212837	0	+	0	0	90	129	0.0
CP008925.1	h6.sal.bam	other	2212838	2212838	0	+	5	1	91	130	5.0
CP008925.1	h6.sal.bam	other	2212839	2212839	0	+	2	1	90	129	2.0
CP008925.1	h6.sal.bam	other	2212840	2212840	0	+	0	7	90	128	0.0
CP008925.1	h6.sal.bam	other	2212841	2212841	0	+	2	2	92	123	2.0
CP008925.1	h6.sal.bam	other	2212842	2212842	0	+	0	0	89	121	0.0
CP008925.1	h6.sal.bam	other	2212843	2212843	0	+	2	1	89	128	2.0
CP008925.1	h6.sal.bam	other	2212844	2212844	0	+	3	3	90	130	3.0
CP008925.1	h6.sal.bam	other	2212845	2212845	0	+	1	0	91	127	1.0
CP008925.1	h6.sal.bam	other	2212846	2212846	0	+	1	3	92	128	1.0
CP008925.1	h6.sal.bam	other	2212847	2212847	0	+	2	0	93	126	2.0
CP008925.1	h6.sal.bam	other	2212848	2212848	0	+	0	3	92	126	0.0
CP008925.1	h6.sal.bam	other	2212849	2212849	0	+	1	1	93	123	1.0
CP008925.1	h6.sal.bam	other	2212850	2212850	0	+	4	1	96	126	4.0
CP008925.1	h6.sal.bam	other	2212851	2212851	0	+	2	2	97	128	2.0
CP008925.1	h6.sal.bam	other	2212852	2212852	0	+	2	3	99	126	2.0
CP008925.1	h6.sal.bam	other	2212853	2212853	0	+	0	0	99	124	0.0
CP008925.1	h6.sal.bam	other	2212854	2212854	0	+	1	0	97	127	1.0
CP008925.1	h6.sal.bam	other	2212855	2212855	0	+	0	3	97	127	0.0
CP008925.1	h6.sal.bam	other	2212856	2212856	0	+	2	3	99	125	2.0
CP008925.1	h6.sal.bam	other	2212857	2212857	0	+	3	0	102	125	3.0
CP008925.1	h6.sal.bam	other	2212858	2212858	0	+	1	4	103	127	1.0
CP008925.1	h6.sal.bam	other	2212859	2212859	0	+	2	2	104	128	2.0
CP008925.1	h6.sal.bam	other	2212860	2212860	0	+	1	1	101	126	1.0
CP008925.1	h6.sal.bam	other	2212861	2212861	0	+	3	0	104	125	3.0
CP008925.1	h6.sal.bam	other	2212862	2212862	0	+	0	1	104	126	0.0
CP008925.1	h6.sal.bam	other	2212863	2212863	0	+	1	1	104	125	1.0
CP008925.1	h6.sal.bam	other	2212864	2212864	0	+	2	1	106	125	2.0
CP008925.1	h6.sal.bam	other	2212865	2212865	0	+	1	1	104	124	1.0
CP008925.1	h6.sal.bam	other	2212866	2212866	0	+	0	0	103	125	0.0
CP008925.1	h6.sal.bam	other	2212867	2212867	0	+	0	4	103	126	0.0
CP008925.1	h6.sal.bam	other	2212868	2212868	0	+	3	1	106	123	3.0
CP008925.1	h6.sal.bam	other	2212869	2212869	0	+	1	1	107	123	1.0
CP008925.1	h6.sal.bam	other	2212870	2212870	0	+	1	0	108	124	1.0
CP008925.1	h6.sal.bam	other	2212871	2212871	0	+	0	4	108	126	0.0
CP008925.1	h6.sal.bam	other	2212872	2212872	0	+	0	0	108	125	0.0
CP008925.1	h6.sal.bam	other	2212873	2212873	0	+	1	3	109	128	1.0
CP008925.1	h6.sal.bam	other	2212874	2212874	0	+	2	1	108	127	2.0
CP008925.1	h6.sal.bam	other	2212875	2212875	0	+	0	0	107	126	0.0
CP008925.1	h6.sal.bam	other	2212876	2212876	0	+	3	2	108	128	3.0
CP008925.1	h6.sal.bam	other	2212877	2212877	0	+	2	2	110	129	2.0
CP008925.1	h6.sal.bam	other	2212878	2212878	0	+	0	2	107	130	0.0
CP008925.1	h6.sal.bam	other	2212879	2212879	0	+	2	2	109	128	2.0
CP008925.1	h6.sal.bam	other	2212880	2212880	0	+	2	4	111	126	2.0
CP008925.1	h6.sal.bam	other	2212881	2212881	0	+	2	4	111	125	2.0
CP008925.1	h6.sal.bam	other	2212882	2212882	0	+	1	1	111	123	1.0
CP008925.1	h6.sal.bam	other	2212883	2212883	0	+	0	1	108	122	0.0
CP008925.1	h6.sal.bam	other	2212884	2212884	0	+	4	2	112	121	4.0
CP008925.1	h6.sal.bam	other	2212885	2212885	0	+	4	2	115	121	4.0
CP008925.1	h6.sal.bam	other	2212886	2212886	0	+	1	2	116	119	1.0
CP008925.1	h6.sal.bam	other	2212887	2212887	0	+	3	3	115	118	3.0
CP008925.1	h6.sal.bam	other	2212888	2212888	0	+	1	0	113	117	1.0
CP008925.1	h6.sal.bam	other	2212889	2212889	0	+	2	2	115	117	2.0
CP008925.1	h6.sal.bam	other	2212890	2212890	0	+	0	1	112	117	0.0
CP008925.1	h6.sal.bam	other	2212891	2212891	0	+	1	0	111	116	1.0
CP008925.1	h6.sal.bam	other	2212892	2212892	0	+	1	1	111	116	1.0
CP008925.1	h6.sal.bam	other	2212893	2212893	0	+	3	3	113	115	3.0
CP008925.1	h6.sal.bam	other	2212894	2212894	0	+	0	0	112	112	0.0
CP008925.1	h6.sal.bam	other	2212895	2212895	0	+	0	4	112	113	0.0
CP008925.1	h6.sal.bam	other	2212896	2212896	0	+	1	2	112	109	1.0
CP008925.1	h6.sal.bam	other	2212897	2212897	0	+	1	4	112	110	1.0
CP008925.1	h6.sal.bam	other	2212898	2212898	0	+	2	0	113	108	2.0
CP008925.1	h6.sal.bam	other	2212899	2212899	0	+	2	1	111	113	2.0
CP008925.1	h6.sal.bam	other	2212900	2212900	0	+	0	0	108	114	0.0
CP008925.1	h6.sal.bam	other	2212901	2212901	0	+	2	2	107	114	2.0
CP008925.1	h6.sal.bam	other	2212902	2212902	0	+	1	2	108	115	1.0
CP008925.1	h6.sal.bam	other	2212903	2212903	0	+	1	2	109	113	1.0
CP008925.1	h6.sal.bam	other	2212904	2212904	0	+	2	2	107	111	2.0
CP008925.1	h6.sal.bam	other	2212905	2212905	0	+	3	0	110	113	3.0
CP008925.1	h6.sal.bam	other	2212906	2212906	0	+	0	1	106	114	0.0
CP008925.1	h6.sal.bam	other	2212907	2212907	0	+	2	7	108	113	2.0
CP008925.1	h6.sal.bam	other	2212908	2212908	0	+	4	1	107	107	4.0
CP008925.1	h6.sal.bam	other	2212909	2212909	0	+	0	3	107	111	0.0
CP008925.1	h6.sal.bam	other	2212910	2212910	0	+	0	5	107	109	0.0
CP008925.1	h6.sal.bam	other	2212911	2212911	0	+	2	1	106	106	2.0
CP008925.1	h6.sal.bam	other	2212912	2212912	0	+	0	0	106	105	0.0
CP008925.1	h6.sal.bam	other	2212913	2212913	0	+	1	1	102	105	1.0
CP008925.1	h6.sal.bam	other	2212914	2212914	0	+	1	1	101	105	1.0
CP008925.1	h6.sal.bam	other	2212915	2212915	0	+	1	0	102	108	1.0
CP008925.1	h6.sal.bam	other	2212916	2212916	0	+	1	6	101	111	1.0
CP008925.1	h6.sal.bam	other	2212917	2212917	0	+	0	1	101	107	0.0
CP008925.1	h6.sal.bam	other	2212918	2212918	0	+	2	3	101	106	2.0
CP008925.1	h6.sal.bam	other	2212919	2212919	0	+	1	1	99	103	1.0
CP008925.1	h6.sal.bam	other	2212920	2212920	0	+	1	1	97	102	1.0
CP008925.1	h6.sal.bam	other	2212921	2212921	0	+	1	1	97	103	1.0
CP008925.1	h6.sal.bam	other	2212922	2212922	0	+	0	1	97	104	0.0
CP008925.1	h6.sal.bam	other	2212923	2212923	0	+	0	1	97	103	0.0
CP008925.1	h6.sal.bam	other	2212924	2212924	0	+	0	2	95	102	0.0
CP008925.1	h6.sal.bam	other	2212925	2212925	0	+	0	2	92	104	0.0
CP008925.1	h6.sal.bam	other	2212926	2212926	0	+	2	0	92	106	2.0
CP008925.1	h6.sal.bam	other	2212927	2212927	0	+	1	1	91	108	1.0
CP008925.1	h6.sal.bam	other	2212928	2212928	0	+	2	4	93	109	2.0
CP008925.1	h6.sal.bam	other	2212929	2212929	0	+	2	0	95	107	2.0
CP008925.1	h6.sal.bam	other	2212930	2212930	0	+	2	1	95	107	2.0
CP008925.1	h6.sal.bam	other	2212931	2212931	0	+	1	3	93	107	1.0
CP008925.1	h6.sal.bam	other	2212932	2212932	0	+	1	2	93	104	1.0
CP008925.1	h6.sal.bam	other	2212933	2212933	0	+	3	4	95	106	3.0
CP008925.1	h6.sal.bam	other	2212934	2212934	0	+	0	1	93	102	0.0
CP008925.1	h6.sal.bam	other	2212935	2212935	0	+	6	0	98	102	6.0
CP008925.1	h6.sal.bam	other	2212936	2212936	0	+	1	0	96	104	1.0
CP008925.1	h6.sal.bam	other	2212937	2212937	0	+	1	0	96	105	1.0
CP008925.1	h6.sal.bam	other	2212938	2212938	0	+	0	1	96	105	0.0
CP008925.1	h6.sal.bam	other	2212939	2212939	0	+	1	0	95	106	1.0
CP008925.1	h6.sal.bam	other	2212940	2212940	0	+	2	2	96	108	2.0
CP008925.1	h6.sal.bam	other	2212941	2212941	0	+	2	1	98	106	2.0
CP008925.1	h6.sal.bam	other	2212942	2212942	0	+	3	1	98	110	3.0
CP008925.1	h6.sal.bam	other	2212943	2212943	0	+	0	2	98	109	0.0
CP008925.1	h6.sal.bam	other	2212944	2212944	0	+	2	2	99	111	2.0
CP008925.1	h6.sal.bam	other	2212945	2212945	0	+	1	1	99	110	1.0
CP008925.1	h6.sal.bam	other	2212946	2212946	0	+	1	3	100	109	1.0
CP008925.1	h6.sal.bam	other	2212947	2212947	0	+	3	3	103	106	3.0
CP008925.1	h6.sal.bam	other	2212948	2212948	0	+	1	2	103	109	1.0
CP008925.1	h6.sal.bam	other	2212949	2212949	0	+	0	0	101	109	0.0
CP008925.1	h6.sal.bam	other	2212950	2212950	0	+	0	2	101	109	0.0
CP008925.1	h6.sal.bam	other	2212951	2212951	0	+	2	3	101	107	2.0
CP008925.1	h6.sal.bam	other	2212952	2212952	0	+	0	3	99	112	0.0
CP008925.1	h6.sal.bam	other	2212953	2212953	0	+	1	0	100	111	1.0
CP008925.1	h6.sal.bam	other	2212954	2212954	0	+	3	1	101	111	3.0
CP008925.1	h6.sal.bam	other	2212955	2212955	0	+	3	2	102	111	3.0
CP008925.1	h6.sal.bam	other	2212956	2212956	0	+	0	3	100	109	0.0
CP008925.1	h6.sal.bam	other	2212957	2212957	0	+	2	1	101	107	2.0
CP008925.1	h6.sal.bam	other	2212958	2212958	0	+	3	1	100	107	3.0
CP008925.1	h6.sal.bam	other	2212959	2212959	0	+	0	0	100	106	0.0
CP008925.1	h6.sal.bam	other	2212960	2212960	0	+	2	0	97	106	2.0
CP008925.1	h6.sal.bam	other	2212961	2212961	0	+	1	1	97	108	1.0
CP008925.1	h6.sal.bam	other	2212962	2212962	0	+	1	2	95	112	1.0
CP008925.1	h6.sal.bam	other	2212963	2212963	0	+	2	0	95	113	2.0
CP008925.1	h6.sal.bam	other	2212964	2212964	0	+	0	2	95	113	0.0
CP008925.1	h6.sal.bam	other	2212965	2212965	0	+	0	0	95	113	0.0
CP008925.1	h6.sal.bam	other	2212966	2212966	0	+	2	0	96	117	2.0
CP008925.1	h6.sal.bam	other	2212967	2212967	0	+	2	0	97	117	2.0
CP008925.1	h6.sal.bam	other	2212968	2212968	0	+	1	0	95	119	1.0
CP008925.1	h6.sal.bam	other	2212969	2212969	0	+	0	1	95	120	0.0
CP008925.1	h6.sal.bam	other	2212970	2212970	0	+	2	0	96	125	2.0
CP008925.1	h6.sal.bam	other	2212971	2212971	0	+	1	3	96	126	1.0
CP008925.1	h6.sal.bam	other	2212972	2212972	0	+	0	2	96	124	0.0
CP008925.1	h6.sal.bam	other	2212973	2212973	0	+	0	5	94	125	0.0
CP008925.1	h6.sal.bam	other	2212974	2212974	0	+	1	2	93	123	1.0
CP008925.1	h6.sal.bam	other	2212975	2212975	0	+	2	0	95	121	2.0
CP008925.1	h6.sal.bam	other	2212976	2212976	0	+	2	3	95	121	2.0
CP008925.1	h6.sal.bam	other	2212977	2212977	0	+	4	0	97	125	4.0
CP008925.1	h6.sal.bam	other	2212978	2212978	0	+	2	2	99	125	2.0
CP008925.1	h6.sal.bam	other	2212979	2212979	0	+	1	3	98	125	1.0
CP008925.1	h6.sal.bam	other	2212980	2212980	0	+	0	1	95	122	0.0
CP008925.1	h6.sal.bam	other	2212981	2212981	0	+	1	0	96	121	1.0
CP008925.1	h6.sal.bam	other	2212982	2212982	0	+	2	2	96	122	2.0
CP008925.1	h6.sal.bam	other	2212983	2212983	0	+	0	4	92	120	0.0
CP008925.1	h6.sal.bam	other	2212984	2212984	0	+	1	0	93	119	1.0
CP008925.1	h6.sal.bam	other	2212985	2212985	0	+	2	2	95	119	2.0
CP008925.1	h6.sal.bam	other	2212986	2212986	0	+	3	1	96	120	3.0
CP008925.1	h6.sal.bam	other	2212987	2212987	0	+	1	0	96	120	1.0
CP008925.1	h6.sal.bam	other	2212988	2212988	0	+	0	3	94	123	0.0
CP008925.1	h6.sal.bam	other	2212989	2212989	0	+	1	1	95	121	1.0
CP008925.1	h6.sal.bam	other	2212990	2212990	0	+	2	2	97	121	2.0
CP008925.1	h6.sal.bam	other	2212991	2212991	0	+	3	2	99	120	3.0
CP008925.1	h6.sal.bam	other	2212992	2212992	0	+	3	0	102	120	3.0
CP008925.1	h6.sal.bam	other	2212993	2212993	0	+	3	0	103	120	3.0
CP008925.1	h6.sal.bam	other	2212994	2212994	0	+	3	0	105	121	3.0
CP008925.1	h6.sal.bam	other	2212995	2212995	0	+	1	2	105	121	1.0
CP008925.1	h6.sal.bam	other	2212996	2212996	0	+	4	2	108	119	4.0
CP008925.1	h6.sal.bam	other	2212997	2212997	0	+	2	1	110	120	2.0
CP008925.1	h6.sal.bam	other	2212998	2212998	0	+	1	0	111	124	1.0
CP008925.1	h6.sal.bam	other	2212999	2212999	0	+	0	3	111	125	0.0
CP008925.1	h6.sal.bam	other	2213000	2213000	0	+	0	4	111	123	0.0
CP008925.1	h6.sal.bam	other	2213001	2213001	0	+	2	2	111	119	2.0
CP008925.1	h6.sal.bam	other	2213002	2213002	0	+	1	2	111	119	1.0
CP008925.1	h6.sal.bam	other	2213003	2213003	0	+	3	2	110	117	3.0
CP008925.1	h6.sal.bam	other	2213004	2213004	0	+	5	0	115	116	5.0
CP008925.1	h6.sal.bam	other	2213005	2213005	0	+	0	1	113	118	0.0
CP008925.1	h6.sal.bam	other	2213006	2213006	0	+	3	1	115	120	3.0
CP008925.1	h6.sal.bam	other	2213007	2213007	0	+	0	3	114	120	0.0
CP008925.1	h6.sal.bam	other	2213008	2213008	0	+	3	0	114	118	3.0
CP008925.1	h6.sal.bam	other	2213009	2213009	0	+	1	1	115	118	1.0
CP008925.1	h6.sal.bam	other	2213010	2213010	0	+	0	2	109	117	0.0
CP008925.1	h6.sal.bam	other	2213011	2213011	0	+	0	1	107	118	0.0
CP008925.1	h6.sal.bam	other	2213012	2213012	0	+	3	1	110	117	3.0
CP008925.1	h6.sal.bam	other	2213013	2213013	0	+	0	1	110	118	0.0
CP008925.1	h6.sal.bam	other	2213014	2213014	0	+	2	2	108	117	2.0
CP008925.1	h6.sal.bam	other	2213015	2213015	0	+	1	2	108	115	1.0
CP008925.1	h6.sal.bam	other	2213016	2213016	0	+	1	3	108	115	1.0
CP008925.1	h6.sal.bam	other	2213017	2213017	0	+	1	2	106	113	1.0
CP008925.1	h6.sal.bam	other	2213018	2213018	0	+	2	2	108	112	2.0
CP008925.1	h6.sal.bam	other	2213019	2213019	0	+	2	1	108	112	2.0
CP008925.1	h6.sal.bam	other	2213020	2213020	0	+	4	1	110	112	4.0
CP008925.1	h6.sal.bam	other	2213021	2213021	0	+	0	3	110	111	0.0
CP008925.1	h6.sal.bam	other	2213022	2213022	0	+	2	2	109	110	2.0
CP008925.1	h6.sal.bam	other	2213023	2213023	0	+	2	2	109	108	2.0
CP008925.1	h6.sal.bam	other	2213024	2213024	0	+	1	2	110	107	1.0
CP008925.1	h6.sal.bam	other	2213025	2213025	0	+	2	6	112	107	2.0
CP008925.1	h6.sal.bam	other	2213026	2213026	0	+	0	2	110	102	0.0
CP008925.1	h6.sal.bam	other	2213027	2213027	0	+	1	0	111	101	1.0
CP008925.1	h6.sal.bam	other	2213028	2213028	0	+	1	0	110	101	1.0
CP008925.1	h6.sal.bam	other	2213029	2213029	0	+	1	1	109	104	1.0
CP008925.1	h6.sal.bam	other	2213030	2213030	0	+	0	0	107	103	0.0
CP008925.1	h6.sal.bam	other	2213031	2213031	0	+	2	1	108	105	2.0
CP008925.1	h6.sal.bam	other	2213032	2213032	0	+	1	1	108	106	1.0
CP008925.1	h6.sal.bam	other	2213033	2213033	0	+	2	0	107	109	2.0
CP008925.1	h6.sal.bam	other	2213034	2213034	0	+	0	2	107	111	0.0
CP008925.1	h6.sal.bam	other	2213035	2213035	0	+	1	2	105	111	1.0
CP008925.1	h6.sal.bam	GAAC	2213036	2213036	2213044	+	0	3	104	112	0.0
CP008925.1	h6.sal.bam	other	2213037	2213037	0	+	2	3	106	111	2.0
CP008925.1	h6.sal.bam	GAAC	2213038	2213038	2213044	+	5	2	109	109	5.0
CP008925.1	h6.sal.bam	other	2213039	2213039	0	+	1	0	110	111	1.0
CP008925.1	h6.sal.bam	other	2213040	2213040	0	+	2	4	112	113	2.0
CP008925.1	h6.sal.bam	other	2213041	2213041	0	+	0	2	111	109	0.0
CP008925.1	h6.sal.bam	other	2213042	2213042	0	+	2	1	111	108	2.0
CP008925.1	h6.sal.bam	other	2213043	2213043	0	+	2	6	112	110	2.0
CP008925.1	h6.sal.bam	other	2213044	2213044	0	+	2	1	114	107	2.0
CP008925.1	h6.sal.bam	other	2213045	2213045	0	+	2	1	113	106	2.0
CP008925.1	h6.sal.bam	other	2213046	2213046	0	+	3	1	116	106	3.0
CP008925.1	h6.sal.bam	other	2213047	2213047	0	+	0	2	116	107	0.0
CP008925.1	h6.sal.bam	other	2213048	2213048	0	+	1	3	116	109	1.0
CP008925.1	h6.sal.bam	other	2213049	2213049	0	+	3	3	119	106	3.0
CP008925.1	h6.sal.bam	GTTC	2213050	2213050	2213058	+	4	1	118	104	4.0
CP008925.1	h6.sal.bam	other	2213051	2213051	0	+	2	3	114	105	2.0
CP008925.1	h6.sal.bam	GTTC	2213052	2213052	2213058	+	1	1	115	102	1.0
CP008925.1	h6.sal.bam	GAAC	2213053	2213053	2213044	+	1	1	116	103	1.0
CP008925.1	h6.sal.bam	other	2213054	2213054	0	+	1	0	116	105	1.0
CP008925.1	h6.sal.bam	GAAC	2213055	2213055	2213044	+	5	1	120	107	5.0
CP008925.1	h6.sal.bam	other	2213056	2213056	0	+	1	0	119	107	1.0
CP008925.1	h6.sal.bam	other	2213057	2213057	0	+	1	0	118	108	1.0
CP008925.1	h6.sal.bam	other	2213058	2213058	0	+	1	3	119	108	1.0
CP008925.1	h6.sal.bam	other	2213059	2213059	0	+	2	2	121	105	2.0
CP008925.1	h6.sal.bam	other	2213060	2213060	0	+	1	1	121	105	1.0
CP008925.1	h6.sal.bam	other	2213061	2213061	0	+	1	1	118	106	1.0
CP008925.1	h6.sal.bam	other	2213062	2213062	0	+	2	3	119	107	2.0
CP008925.1	h6.sal.bam	other	2213063	2213063	0	+	1	1	120	105	1.0
CP008925.1	h6.sal.bam	other	2213064	2213064	0	+	2	2	122	105	2.0
CP008925.1	h6.sal.bam	other	2213065	2213065	0	+	1	1	118	104	1.0
CP008925.1	h6.sal.bam	other	2213066	2213066	0	+	1	2	114	106	1.0
CP008925.1	h6.sal.bam	GTTC	2213067	2213067	2213058	+	2	1	116	104	2.0
CP008925.1	h6.sal.bam	other	2213068	2213068	0	+	1	0	114	105	1.0
CP008925.1	h6.sal.bam	GTTC	2213069	2213069	2213058	+	1	0	111	107	1.0
CP008925.1	h6.sal.bam	other	2213070	2213070	0	+	2	2	109	108	2.0
CP008925.1	h6.sal.bam	other	2213071	2213071	0	+	3	2	110	106	3.0
CP008925.1	h6.sal.bam	other	2213072	2213072	0	+	0	4	110	104	0.0
CP008925.1	h6.sal.bam	other	2213073	2213073	0	+	2	0	111	107	2.0
CP008925.1	h6.sal.bam	other	2213074	2213074	0	+	1	2	112	110	1.0
CP008925.1	h6.sal.bam	other	2213075	2213075	0	+	0	1	112	109	0.0
CP008925.1	h6.sal.bam	other	2213076	2213076	0	+	1	1	111	109	1.0
CP008925.1	h6.sal.bam	other	2213077	2213077	0	+	2	0	112	108	2.0
CP008925.1	h6.sal.bam	other	2213078	2213078	0	+	1	1	106	109	1.0
CP008925.1	h6.sal.bam	other	2213079	2213079	0	+	2	2	108	108	2.0
CP008925.1	h6.sal.bam	other	2213080	2213080	0	+	0	3	107	108	0.0
CP008925.1	h6.sal.bam	other	2213081	2213081	0	+	2	1	105	106	2.0
CP008925.1	h6.sal.bam	other	2213082	2213082	0	+	1	1	106	105	1.0
CP008925.1	h6.sal.bam	other	2213083	2213083	0	+	0	0	104	104	0.0
CP008925.1	h6.sal.bam	other	2213084	2213084	0	+	0	0	103	112	0.0
CP008925.1	h6.sal.bam	other	2213085	2213085	0	+	1	2	104	113	1.0
CP008925.1	h6.sal.bam	other	2213086	2213086	0	+	0	2	104	113	0.0
CP008925.1	h6.sal.bam	other	2213087	2213087	0	+	2	0	105	114	2.0
CP008925.1	h6.sal.bam	other	2213088	2213088	0	+	1	0	105	114	1.0
CP008925.1	h6.sal.bam	other	2213089	2213089	0	+	1	1	105	114	1.0
CP008925.1	h6.sal.bam	other	2213090	2213090	0	+	4	1	107	116	4.0
CP008925.1	h6.sal.bam	other	2213091	2213091	0	+	0	2	107	115	0.0
CP008925.1	h6.sal.bam	other	2213092	2213092	0	+	0	1	105	114	0.0
CP008925.1	h6.sal.bam	other	2213093	2213093	0	+	0	2	102	114	0.0
CP008925.1	h6.sal.bam	other	2213094	2213094	0	+	1	1	103	113	1.0
CP008925.1	h6.sal.bam	other	2213095	2213095	0	+	1	1	101	114	1.0
CP008925.1	h6.sal.bam	other	2213096	2213096	0	+	0	1	101	113	0.0
CP008925.1	h6.sal.bam	other	2213097	2213097	0	+	0	0	99	112	0.0
CP008925.1	h6.sal.bam	other	2213098	2213098	0	+	0	1	97	119	0.0
CP008925.1	h6.sal.bam	other	2213099	2213099	0	+	1	2	97	119	1.0
CP008925.1	h6.sal.bam	other	2213100	2213100	0	+	3	2	98	119	3.0
CP008925.1	h6.sal.bam	other	2213101	2213101	0	+	0	1	97	118	0.0
CP008925.1	h6.sal.bam	other	2213102	2213102	0	+	0	0	95	125	0.0
CP008925.1	h6.sal.bam	other	2213103	2213103	0	+	0	3	95	125	0.0
CP008925.1	h6.sal.bam	other	2213104	2213104	0	+	1	0	94	123	1.0
CP008925.1	h6.sal.bam	other	2213105	2213105	0	+	3	2	97	123	3.0
CP008925.1	h6.sal.bam	other	2213106	2213106	0	+	2	1	97	121	2.0
CP008925.1	h6.sal.bam	other	2213107	2213107	0	+	0	3	96	124	0.0
CP008925.1	h6.sal.bam	other	2213108	2213108	0	+	3	2	96	125	3.0
CP008925.1	h6.sal.bam	other	2213109	2213109	0	+	0	3	96	123	0.0
CP008925.1	h6.sal.bam	other	2213110	2213110	0	+	0	3	95	123	0.0
CP008925.1	h6.sal.bam	other	2213111	2213111	0	+	3	3	98	122	3.0
CP008925.1	h6.sal.bam	other	2213112	2213112	0	+	1	0	97	119	1.0
CP008925.1	h6.sal.bam	other	2213113	2213113	0	+	1	4	94	119	1.0
CP008925.1	h6.sal.bam	other	2213114	2213114	0	+	4	1	97	117	4.0
CP008925.1	h6.sal.bam	other	2213115	2213115	0	+	0	1	95	117	0.0
CP008925.1	h6.sal.bam	other	2213116	2213116	0	+	2	0	97	119	2.0
CP008925.1	h6.sal.bam	other	2213117	2213117	0	+	3	3	95	121	3.0
CP008925.1	h6.sal.bam	other	2213118	2213118	0	+	2	4	97	120	2.0
CP008925.1	h6.sal.bam	other	2213119	2213119	0	+	3	0	100	116	3.0
CP008925.1	h6.sal.bam	other	2213120	2213120	0	+	1	1	98	116	1.0
CP008925.1	h6.sal.bam	other	2213121	2213121	0	+	0	2	96	119	0.0
CP008925.1	h6.sal.bam	other	2213122	2213122	0	+	2	4	98	118	2.0
CP008925.1	h6.sal.bam	other	2213123	2213123	0	+	3	0	100	118	3.0
CP008925.1	h6.sal.bam	other	2213124	2213124	0	+	0	0	97	118	0.0
CP008925.1	h6.sal.bam	other	2213125	2213125	0	+	1	3	94	118	1.0
CP008925.1	h6.sal.bam	other	2213126	2213126	0	+	6	0	96	125	6.0
CP008925.1	h6.sal.bam	other	2213127	2213127	0	+	2	2	97	125	2.0
CP008925.1	h6.sal.bam	other	2213128	2213128	0	+	0	2	97	123	0.0
CP008925.1	h6.sal.bam	other	2213129	2213129	0	+	0	2	96	121	0.0
CP008925.1	h6.sal.bam	other	2213130	2213130	0	+	0	1	92	123	0.0
CP008925.1	h6.sal.bam	other	2213131	2213131	0	+	0	1	90	123	0.0
CP008925.1	h6.sal.bam	other	2213132	2213132	0	+	2	0	91	122	2.0
CP008925.1	h6.sal.bam	other	2213133	2213133	0	+	1	2	91	122	1.0
CP008925.1	h6.sal.bam	other	2213134	2213134	0	+	2	1	93	127	2.0
CP008925.1	h6.sal.bam	other	2213135	2213135	0	+	0	1	92	128	0.0
CP008925.1	h6.sal.bam	other	2213136	2213136	0	+	1	2	91	132	1.0
CP008925.1	h6.sal.bam	other	2213137	2213137	0	+	0	1	89	130	0.0
CP008925.1	h6.sal.bam	other	2213138	2213138	0	+	0	1	88	132	0.0
CP008925.1	h6.sal.bam	other	2213139	2213139	0	+	3	1	87	131	3.0
CP008925.1	h6.sal.bam	other	2213140	2213140	0	+	1	3	88	133	1.0
CP008925.1	h6.sal.bam	other	2213141	2213141	0	+	0	1	88	130	0.0
CP008925.1	h6.sal.bam	other	2213142	2213142	0	+	2	1	87	131	2.0
CP008925.1	h6.sal.bam	other	2213143	2213143	0	+	3	2	89	130	3.0
CP008925.1	h6.sal.bam	other	2213144	2213144	0	+	0	1	87	128	0.0
CP008925.1	h6.sal.bam	other	2213145	2213145	0	+	0	0	84	128	0.0
CP008925.1	h6.sal.bam	other	2213146	2213146	0	+	3	5	84	129	3.0
CP008925.1	h6.sal.bam	other	2213147	2213147	0	+	2	2	86	127	2.0
CP008925.1	h6.sal.bam	other	2213148	2213148	0	+	2	4	88	125	2.0
CP008925.1	h6.sal.bam	other	2213149	2213149	0	+	1	2	89	122	1.0
CP008925.1	h6.sal.bam	other	2213150	2213150	0	+	2	0	91	122	2.0
CP008925.1	h6.sal.bam	other	2213151	2213151	0	+	1	1	88	122	1.0
CP008925.1	h6.sal.bam	other	2213152	2213152	0	+	0	1	88	121	0.0
CP008925.1	h6.sal.bam	other	2213153	2213153	0	+	2	1	90	121	2.0
CP008925.1	h6.sal.bam	other	2213154	2213154	0	+	3	0	91	121	3.0
CP008925.1	h6.sal.bam	other	2213155	2213155	0	+	1	2	92	121	1.0
CP008925.1	h6.sal.bam	other	2213156	2213156	0	+	2	3	92	121	2.0
CP008925.1	h6.sal.bam	other	2213157	2213157	0	+	0	4	92	118	0.0
CP008925.1	h6.sal.bam	other	2213158	2213158	0	+	0	1	92	114	0.0
CP008925.1	h6.sal.bam	other	2213159	2213159	0	+	1	1	93	116	1.0
CP008925.1	h6.sal.bam	other	2213160	2213160	0	+	2	1	94	116	1.3333333333333333
CP008925.1	h6.sal.bam	other	2213161	2213161	0	+	0	3	92	118	0.0
CP008925.1	h6.sal.bam	other	2213162	2213162	0	+	3	1	94	116	3.0
CP008925.1	h6.sal.bam	other	2213163	2213163	0	+	2	0	91	116	1.3333333333333333
CP008925.1	h6.sal.bam	other	2213164	2213164	0	+	1	2	92	118	0.6666666666666666
CP008925.1	h6.sal.bam	other	2213165	2213165	0	+	3	1	95	118	2.0
CP008925.1	h6.sal.bam	other	2213166	2213166	0	+	1	0	96	117	1.0
CP008925.1	h6.sal.bam	other	2213167	2213167	0	+	3	1	99	118	3.0
CP008925.1	h6.sal.bam	other	2213168	2213168	0	+	4	2	102	118	4.0
CP008925.1	h6.sal.bam	other	2213169	2213169	0	+	2	2	104	116	2.0
CP008925.1	h6.sal.bam	other	2213170	2213170	0	+	0	2	103	117	0.0
CP008925.1	h6.sal.bam	other	2213171	2213171	0	+	2	4	105	115	2.0
CP008925.1	h6.sal.bam	other	2213172	2213172	0	+	0	1	105	111	0.0
CP008925.1	h6.sal.bam	other	2213173	2213173	0	+	1	2	106	110	1.0
CP008925.1	h6.sal.bam	other	2213174	2213174	0	+	2	2	106	108	2.0
CP008925.1	h6.sal.bam	other	2213175	2213175	0	+	2	1	106	112	2.0
CP008925.1	h6.sal.bam	other	2213176	2213176	0	+	2	7	108	111	2.0
CP008925.1	h6.sal.bam	other	2213177	2213177	0	+	2	0	110	108	2.0
CP008925.1	h6.sal.bam	other	2213178	2213178	0	+	1	1	111	108	1.0
CP008925.1	h6.sal.bam	other	2213179	2213179	0	+	2	0	112	107	2.0
CP008925.1	h6.sal.bam	other	2213180	2213180	0	+	1	3	110	112	1.0
CP008925.1	h6.sal.bam	other	2213181	2213181	0	+	4	3	112	110	4.0
CP008925.1	h6.sal.bam	other	2213182	2213182	0	+	0	1	109	108	0.0
CP008925.1	h6.sal.bam	other	2213183	2213183	0	+	1	0	110	109	1.0
CP008925.1	h6.sal.bam	other	2213184	2213184	0	+	1	3	108	110	1.0
CP008925.1	h6.sal.bam	other	2213185	2213185	0	+	5	2	112	107	5.0
CP008925.1	h6.sal.bam	other	2213186	2213186	0	+	2	0	114	107	2.0
CP008925.1	h6.sal.bam	other	2213187	2213187	0	+	3	0	115	107	3.0
CP008925.1	h6.sal.bam	other	2213188	2213188	0	+	4	2	119	107	2.6666666666666665
CP008925.1	h6.sal.bam	other	2213189	2213189	0	+	0	1	115	105	0.0
CP008925.1	h6.sal.bam	other	2213190	2213190	0	+	0	3	113	107	0.0
CP008925.1	h6.sal.bam	other	2213191	2213191	0	+	1	1	114	106	1.0
CP008925.1	h6.sal.bam	other	2213192	2213192	0	+	1	2	111	106	1.0
CP008925.1	h6.sal.bam	other	2213193	2213193	0	+	2	1	110	105	2.0
CP008925.1	h6.sal.bam	other	2213194	2213194	0	+	1	1	111	104	1.0
CP008925.1	h6.sal.bam	other	2213195	2213195	0	+	1	2	111	106	1.0
CP008925.1	h6.sal.bam	other	2213196	2213196	0	+	3	2	109	105	3.0
CP008925.1	h6.sal.bam	other	2213197	2213197	0	+	0	3	108	104	0.0
CP008925.1	h6.sal.bam	other	2213198	2213198	0	+	1	3	109	103	1.0
CP008925.1	h6.sal.bam	other	2213199	2213199	0	+	3	2	112	100	3.0
CP008925.1	h6.sal.bam	other	2213200	2213200	0	+	1	5	113	98	1.0
CP008925.1	h6.sal.bam	other	2213201	2213201	0	+	3	0	109	94	3.0
CP008925.1	h6.sal.bam	other	2213202	2213202	0	+	3	0	111	97	3.0
CP008925.1	h6.sal.bam	other	2213203	2213203	0	+	1	1	112	97	1.0
CP008925.1	h6.sal.bam	other	2213204	2213204	0	+	2	3	114	98	2.0
CP008925.1	h6.sal.bam	other	2213205	2213205	0	+	1	0	115	95	1.0
CP008925.1	h6.sal.bam	other	2213206	2213206	0	+	2	3	117	96	2.0
CP008925.1	h6.sal.bam	GAAC	2213207	2213207	2213215	+	1	5	116	93	1.0
CP008925.1	h6.sal.bam	other	2213208	2213208	0	+	5	2	118	91	5.0
CP008925.1	h6.sal.bam	GAAC	2213209	2213209	2213215	+	4	2	122	90	4.0
CP008925.1	h6.sal.bam	other	2213210	2213210	0	+	2	3	124	89	2.0
CP008925.1	h6.sal.bam	other	2213211	2213211	0	+	1	2	124	86	1.0
CP008925.1	h6.sal.bam	other	2213212	2213212	0	+	0	1	124	84	0.0
CP008925.1	h6.sal.bam	other	2213213	2213213	0	+	3	0	127	84	3.0
CP008925.1	h6.sal.bam	other	2213214	2213214	0	+	2	3	126	84	2.0
CP008925.1	h6.sal.bam	other	2213215	2213215	0	+	0	0	125	84	0.0
CP008925.1	h6.sal.bam	other	2213216	2213216	0	+	1	2	124	85	1.0
CP008925.1	h6.sal.bam	other	2213217	2213217	0	+	0	0	121	85	0.0
CP008925.1	h6.sal.bam	other	2213218	2213218	0	+	4	0	125	85	4.0
CP008925.1	h6.sal.bam	other	2213219	2213219	0	+	2	1	127	85	2.0
CP008925.1	h6.sal.bam	other	2213220	2213220	0	+	3	1	125	84	3.0
CP008925.1	h6.sal.bam	other	2213221	2213221	0	+	0	3	125	86	0.0
CP008925.1	h6.sal.bam	other	2213222	2213222	0	+	0	0	124	86	0.0
CP008925.1	h6.sal.bam	other	2213223	2213223	0	+	2	1	124	87	2.0
CP008925.1	h6.sal.bam	GAAC	2213224	2213224	2213215	+	2	2	124	90	2.0
CP008925.1	h6.sal.bam	other	2213225	2213225	0	+	1	0	123	88	1.0
CP008925.1	h6.sal.bam	GAAC	2213226	2213226	2213215	+	2	0	124	88	2.0
CP008925.1	h6.sal.bam	other	2213227	2213227	0	+	1	1	125	91	1.0
CP008925.1	h6.sal.bam	other	2213228	2213228	0	+	1	1	121	91	1.0
CP008925.1	h6.sal.bam	other	2213229	2213229	0	+	0	2	121	90	0.0
CP008925.1	h6.sal.bam	other	2213230	2213230	0	+	1	0	122	106	1.0
CP008925.1	h6.sal.bam	other	2213231	2213231	0	+	5	1	125	109	5.0
CP008925.1	h6.sal.bam	other	2213232	2213232	0	+	1	0	126	108	1.0
CP008925.1	h6.sal.bam	other	2213233	2213233	0	+	1	3	124	109	1.0
CP008925.1	h6.sal.bam	other	2213234	2213234	0	+	1	2	125	108	1.0
CP008925.1	h6.sal.bam	other	2213235	2213235	0	+	0	2	125	106	0.0
CP008925.1	h6.sal.bam	other	2213236	2213236	0	+	2	1	124	106	2.0
CP008925.1	h6.sal.bam	other	2213237	2213237	0	+	2	2	126	106	2.0
CP008925.1	h6.sal.bam	other	2213238	2213238	0	+	2	1	127	106	2.0
CP008925.1	h6.sal.bam	other	2213239	2213239	0	+	0	2	126	106	0.0
CP008925.1	h6.sal.bam	other	2213240	2213240	0	+	1	0	124	109	1.0
CP008925.1	h6.sal.bam	other	2213241	2213241	0	+	1	1	123	111	1.0
CP008925.1	h6.sal.bam	other	2213242	2213242	0	+	3	1	124	110	3.0
CP008925.1	h6.sal.bam	other	2213243	2213243	0	+	1	2	119	109	1.0
CP008925.1	h6.sal.bam	other	2213244	2213244	0	+	0	0	119	107	0.0
CP008925.1	h6.sal.bam	other	2213245	2213245	0	+	1	0	120	107	1.0
CP008925.1	h6.sal.bam	other	2213246	2213246	0	+	0	0	118	107	0.0
CP008925.1	h6.sal.bam	other	2213247	2213247	0	+	2	1	120	118	2.0
CP008925.1	h6.sal.bam	other	2213248	2213248	0	+	1	5	120	117	1.0
CP008925.1	h6.sal.bam	other	2213249	2213249	0	+	1	1	117	114	1.0
CP008925.1	h6.sal.bam	other	2213250	2213250	0	+	5	1	122	113	5.0
CP008925.1	h6.sal.bam	other	2213251	2213251	0	+	0	3	120	112	0.0
CP008925.1	h6.sal.bam	other	2213252	2213252	0	+	0	1	118	110	0.0
CP008925.1	h6.sal.bam	other	2213253	2213253	0	+	1	0	116	111	1.0
CP008925.1	h6.sal.bam	other	2213254	2213254	0	+	0	4	116	111	0.0
CP008925.1	h6.sal.bam	other	2213255	2213255	0	+	2	1	113	110	2.0
CP008925.1	h6.sal.bam	other	2213256	2213256	0	+	0	1	113	111	0.0
CP008925.1	h6.sal.bam	other	2213257	2213257	0	+	2	2	115	111	2.0
CP008925.1	h6.sal.bam	other	2213258	2213258	0	+	6	1	118	110	6.0
CP008925.1	h6.sal.bam	other	2213259	2213259	0	+	1	1	113	110	1.0
CP008925.1	h6.sal.bam	other	2213260	2213260	0	+	1	2	114	109	1.0
CP008925.1	h6.sal.bam	other	2213261	2213261	0	+	1	0	115	108	1.0
CP008925.1	h6.sal.bam	other	2213262	2213262	0	+	1	0	113	108	1.0
CP008925.1	h6.sal.bam	other	2213263	2213263	0	+	2	0	111	111	2.0
CP008925.1	h6.sal.bam	other	2213264	2213264	0	+	1	3	112	112	1.0
CP008925.1	h6.sal.bam	other	2213265	2213265	0	+	1	1	113	110	1.0
CP008925.1	h6.sal.bam	other	2213266	2213266	0	+	2	1	113	112	2.0
CP008925.1	h6.sal.bam	other	2213267	2213267	0	+	2	1	114	111	2.0
CP008925.1	h6.sal.bam	other	2213268	2213268	0	+	0	0	112	111	0.0
CP008925.1	h6.sal.bam	other	2213269	2213269	0	+	1	3	112	112	1.0
CP008925.1	h6.sal.bam	other	2213270	2213270	0	+	1	1	112	109	1.0
CP008925.1	h6.sal.bam	other	2213271	2213271	0	+	2	1	110	112	2.0
CP008925.1	h6.sal.bam	other	2213272	2213272	0	+	0	2	110	111	0.0
CP008925.1	h6.sal.bam	other	2213273	2213273	0	+	1	0	111	112	1.0
CP008925.1	h6.sal.bam	other	2213274	2213274	0	+	4	0	111	116	4.0
CP008925.1	h6.sal.bam	other	2213275	2213275	0	+	1	1	112	116	1.0
CP008925.1	h6.sal.bam	other	2213276	2213276	0	+	3	3	113	118	3.0
CP008925.1	h6.sal.bam	other	2213277	2213277	0	+	1	1	107	115	1.0
CP008925.1	h6.sal.bam	other	2213278	2213278	0	+	0	1	107	114	0.0
CP008925.1	h6.sal.bam	other	2213279	2213279	0	+	1	1	108	115	1.0
CP008925.1	h6.sal.bam	other	2213280	2213280	0	+	1	0	107	114	1.0
CP008925.1	h6.sal.bam	other	2213281	2213281	0	+	1	0	107	116	1.0
CP008925.1	h6.sal.bam	other	2213282	2213282	0	+	1	3	103	116	1.0
CP008925.1	h6.sal.bam	other	2213283	2213283	0	+	0	1	91	114	0.0
CP008925.1	h6.sal.bam	other	2213284	2213284	0	+	3	1	94	115	3.0
CP008925.1	h6.sal.bam	other	2213285	2213285	0	+	0	0	94	116	0.0
CP008925.1	h6.sal.bam	other	2213286	2213286	0	+	0	1	94	116	0.0
CP008925.1	h6.sal.bam	other	2213287	2213287	0	+	0	1	94	117	0.0
CP008925.1	h6.sal.bam	other	2213288	2213288	0	+	1	2	95	116	1.0
CP008925.1	h6.sal.bam	other	2213289	2213289	0	+	0	0	95	116	0.0
CP008925.1	h6.sal.bam	other	2213290	2213290	0	+	2	1	97	116	2.0
CP008925.1	h6.sal.bam	other	2213291	2213291	0	+	2	2	98	115	2.0
CP008925.1	h6.sal.bam	other	2213292	2213292	0	+	2	0	94	113	2.0
CP008925.1	h6.sal.bam	other	2213293	2213293	0	+	1	0	95	114	1.0
CP008925.1	h6.sal.bam	other	2213294	2213294	0	+	0	1	95	116	0.0
CP008925.1	h6.sal.bam	other	2213295	2213295	0	+	2	2	94	117	2.0
CP008925.1	h6.sal.bam	other	2213296	2213296	0	+	0	2	94	115	0.0
CP008925.1	h6.sal.bam	other	2213297	2213297	0	+	1	1	93	113	1.0
CP008925.1	h6.sal.bam	other	2213298	2213298	0	+	3	4	94	112	3.0
CP008925.1	h6.sal.bam	other	2213299	2213299	0	+	3	0	93	110	3.0
CP008925.1	h6.sal.bam	other	2213300	2213300	0	+	2	2	95	110	2.0
CP008925.1	h6.sal.bam	other	2213301	2213301	0	+	3	1	98	110	3.0
CP008925.1	h6.sal.bam	other	2213302	2213302	0	+	2	1	98	109	2.0
CP008925.1	h6.sal.bam	other	2213303	2213303	0	+	1	0	98	110	1.0
CP008925.1	h6.sal.bam	GAAC	2213304	2213304	2213312	+	0	20	93	112	0.0
CP008925.1	h6.sal.bam	other	2213305	2213305	0	+	0	2	93	94	0.0
CP008925.1	h6.sal.bam	GAAC	2213306	2213306	2213312	+	18	0	111	94	18.0
CP008925.1	h6.sal.bam	other	2213307	2213307	0	+	1	1	111	94	1.0
CP008925.1	h6.sal.bam	other	2213308	2213308	0	+	0	3	110	95	0.0
CP008925.1	h6.sal.bam	other	2213309	2213309	0	+	0	0	110	92	0.0
CP008925.1	h6.sal.bam	other	2213310	2213310	0	+	2	1	112	94	2.0
CP008925.1	h6.sal.bam	other	2213311	2213311	0	+	3	1	113	94	3.0
CP008925.1	h6.sal.bam	other	2213312	2213312	0	+	6	2	116	93	6.0
CP008925.1	h6.sal.bam	other	2213313	2213313	0	+	1	1	116	93	1.0
CP008925.1	h6.sal.bam	other	2213314	2213314	0	+	0	5	115	93	0.0
CP008925.1	h6.sal.bam	other	2213315	2213315	0	+	0	2	115	90	0.0
CP008925.1	h6.sal.bam	other	2213316	2213316	0	+	1	0	115	88	1.0
CP008925.1	h6.sal.bam	other	2213317	2213317	0	+	0	0	111	91	0.0
CP008925.1	h6.sal.bam	other	2213318	2213318	0	+	2	0	112	93	2.0
CP008925.1	h6.sal.bam	other	2213319	2213319	0	+	3	0	114	92	3.0
CP008925.1	h6.sal.bam	other	2213320	2213320	0	+	3	1	117	97	3.0
CP008925.1	h6.sal.bam	GAAC	2213321	2213321	2213312	+	0	10	117	98	0.0
CP008925.1	h6.sal.bam	other	2213322	2213322	0	+	1	1	117	93	1.0
CP008925.1	h6.sal.bam	GAAC	2213323	2213323	2213312	+	6	1	122	92	6.0
CP008925.1	h6.sal.bam	other	2213324	2213324	0	+	1	0	122	92	1.0
CP008925.1	h6.sal.bam	other	2213325	2213325	0	+	1	0	118	93	1.0
CP008925.1	h6.sal.bam	other	2213326	2213326	0	+	2	1	120	93	2.0
CP008925.1	h6.sal.bam	other	2213327	2213327	0	+	0	2	120	94	0.0
CP008925.1	h6.sal.bam	other	2213328	2213328	0	+	0	0	119	95	0.0
CP008925.1	h6.sal.bam	other	2213329	2213329	0	+	1	3	118	98	1.0
CP008925.1	h6.sal.bam	other	2213330	2213330	0	+	2	2	120	95	2.0
CP008925.1	h6.sal.bam	other	2213331	2213331	0	+	1	0	121	93	1.0
CP008925.1	h6.sal.bam	other	2213332	2213332	0	+	2	2	121	94	2.0
CP008925.1	h6.sal.bam	other	2213333	2213333	0	+	4	2	119	93	4.0
CP008925.1	h6.sal.bam	other	2213334	2213334	0	+	1	0	117	91	1.0
CP008925.1	h6.sal.bam	other	2213335	2213335	0	+	2	1	119	92	2.0
CP008925.1	h6.sal.bam	other	2213336	2213336	0	+	0	2	119	91	0.0
CP008925.1	h6.sal.bam	other	2213337	2213337	0	+	1	0	119	90	1.0
CP008925.1	h6.sal.bam	other	2213338	2213338	0	+	4	1	120	90	4.0
CP008925.1	h6.sal.bam	other	2213339	2213339	0	+	3	1	122	90	3.0
CP008925.1	h6.sal.bam	other	2213340	2213340	0	+	2	2	122	90	2.0
CP008925.1	h6.sal.bam	other	2213341	2213341	0	+	1	0	121	88	1.0
CP008925.1	h6.sal.bam	other	2213342	2213342	0	+	1	1	122	88	1.0
CP008925.1	h6.sal.bam	other	2213343	2213343	0	+	1	2	123	87	1.0
CP008925.1	h6.sal.bam	other	2213344	2213344	0	+	3	0	123	87	3.0
CP008925.1	h6.sal.bam	other	2213345	2213345	0	+	0	4	121	91	0.0
CP008925.1	h6.sal.bam	other	2213346	2213346	0	+	0	0	121	87	0.0
CP008925.1	h6.sal.bam	other	2213347	2213347	0	+	1	3	117	87	1.0
CP008925.1	h6.sal.bam	other	2213348	2213348	0	+	0	3	117	85	0.0
CP008925.1	h6.sal.bam	other	2213349	2213349	0	+	0	2	117	85	0.0
CP008925.1	h6.sal.bam	other	2213350	2213350	0	+	3	1	119	88	3.0
CP008925.1	h6.sal.bam	other	2213351	2213351	0	+	3	0	120	89	3.0
CP008925.1	h6.sal.bam	other	2213352	2213352	0	+	2	0	121	92	2.0
CP008925.1	h6.sal.bam	other	2213353	2213353	0	+	1	2	122	92	1.0
CP008925.1	h6.sal.bam	other	2213354	2213354	0	+	0	0	121	97	0.0
CP008925.1	h6.sal.bam	other	2213355	2213355	0	+	3	2	123	100	3.0
CP008925.1	h6.sal.bam	other	2213356	2213356	0	+	2	0	124	99	2.0
CP008925.1	h6.sal.bam	other	2213357	2213357	0	+	1	1	124	99	1.0
CP008925.1	h6.sal.bam	other	2213358	2213358	0	+	3	2	124	98	3.0
CP008925.1	h6.sal.bam	other	2213359	2213359	0	+	2	2	126	96	2.0
CP008925.1	h6.sal.bam	other	2213360	2213360	0	+	2	2	128	99	2.0
CP008925.1	h6.sal.bam	other	2213361	2213361	0	+	1	0	129	97	1.0
CP008925.1	h6.sal.bam	other	2213362	2213362	0	+	1	0	129	99	1.0
CP008925.1	h6.sal.bam	other	2213363	2213363	0	+	0	2	129	99	0.0
CP008925.1	h6.sal.bam	other	2213364	2213364	0	+	1	0	129	97	1.0
CP008925.1	h6.sal.bam	other	2213365	2213365	0	+	2	0	125	101	2.0
CP008925.1	h6.sal.bam	other	2213366	2213366	0	+	1	1	126	102	1.0
CP008925.1	h6.sal.bam	GAAC	2213367	2213367	2213375	+	0	1	126	103	0.0
CP008925.1	h6.sal.bam	other	2213368	2213368	0	+	2	1	128	103	2.0
CP008925.1	h6.sal.bam	GAAC	2213369	2213369	2213375	+	3	2	128	103	3.0
CP008925.1	h6.sal.bam	other	2213370	2213370	0	+	0	0	128	102	0.0
CP008925.1	h6.sal.bam	other	2213371	2213371	0	+	3	0	129	103	3.0
CP008925.1	h6.sal.bam	other	2213372	2213372	0	+	0	0	129	103	0.0
CP008925.1	h6.sal.bam	other	2213373	2213373	0	+	2	3	129	105	2.0
CP008925.1	h6.sal.bam	other	2213374	2213374	0	+	3	0	129	102	3.0
CP008925.1	h6.sal.bam	other	2213375	2213375	0	+	0	2	127	108	0.0
CP008925.1	h6.sal.bam	other	2213376	2213376	0	+	0	1	122	106	0.0
CP008925.1	h6.sal.bam	other	2213377	2213377	0	+	0	1	121	106	0.0
CP008925.1	h6.sal.bam	other	2213378	2213378	0	+	1	3	122	106	1.0
CP008925.1	h6.sal.bam	other	2213379	2213379	0	+	3	1	125	108	3.0
CP008925.1	h6.sal.bam	other	2213380	2213380	0	+	0	2	124	107	0.0
CP008925.1	h6.sal.bam	other	2213381	2213381	0	+	2	0	109	110	2.0
CP008925.1	h6.sal.bam	other	2213382	2213382	0	+	1	1	109	111	1.0
CP008925.1	h6.sal.bam	other	2213383	2213383	0	+	1	0	109	112	1.0
CP008925.1	h6.sal.bam	GAAC	2213384	2213384	2213375	+	0	2	109	112	0.0
CP008925.1	h6.sal.bam	other	2213385	2213385	0	+	0	2	107	110	0.0
CP008925.1	h6.sal.bam	GAAC	2213386	2213386	2213375	+	1	0	105	116	1.0
CP008925.1	h6.sal.bam	other	2213387	2213387	0	+	0	2	100	119	0.0
CP008925.1	h6.sal.bam	other	2213388	2213388	0	+	0	1	100	118	0.0
CP008925.1	h6.sal.bam	other	2213389	2213389	0	+	0	2	100	117	0.0
CP008925.1	h6.sal.bam	other	2213390	2213390	0	+	2	0	102	119	2.0
CP008925.1	h6.sal.bam	other	2213391	2213391	0	+	0	3	99	121	0.0
CP008925.1	h6.sal.bam	other	2213392	2213392	0	+	0	3	99	119	0.0
CP008925.1	h6.sal.bam	other	2213393	2213393	0	+	3	0	102	116	3.0
CP008925.1	h6.sal.bam	other	2213394	2213394	0	+	6	4	105	116	6.0
CP008925.1	h6.sal.bam	other	2213395	2213395	0	+	3	2	105	112	3.0
CP008925.1	h6.sal.bam	other	2213396	2213396	0	+	0	4	105	112	0.0
CP008925.1	h6.sal.bam	other	2213397	2213397	0	+	2	1	99	108	2.0
CP008925.1	h6.sal.bam	other	2213398	2213398	0	+	3	0	102	110	3.0
CP008925.1	h6.sal.bam	other	2213399	2213399	0	+	2	1	104	111	2.0
CP008925.1	h6.sal.bam	other	2213400	2213400	0	+	5	2	106	112	5.0
CP008925.1	h6.sal.bam	other	2213401	2213401	0	+	0	3	106	110	0.0
CP008925.1	h6.sal.bam	other	2213402	2213402	0	+	0	1	105	108	0.0
CP008925.1	h6.sal.bam	other	2213403	2213403	0	+	1	2	103	109	1.0
CP008925.1	h6.sal.bam	other	2213404	2213404	0	+	6	0	108	109	6.0
CP008925.1	h6.sal.bam	other	2213405	2213405	0	+	4	0	112	109	4.0
CP008925.1	h6.sal.bam	other	2213406	2213406	0	+	0	1	112	109	0.0
CP008925.1	h6.sal.bam	other	2213407	2213407	0	+	2	0	108	115	2.0
CP008925.1	h6.sal.bam	other	2213408	2213408	0	+	3	1	110	115	3.0
CP008925.1	h6.sal.bam	other	2213409	2213409	0	+	1	0	108	116	1.0
CP008925.1	h6.sal.bam	other	2213410	2213410	0	+	2	0	110	118	2.0
CP008925.1	h6.sal.bam	other	2213411	2213411	0	+	2	1	111	120	2.0
CP008925.1	h6.sal.bam	other	2213412	2213412	0	+	1	0	108	119	1.0
CP008925.1	h6.sal.bam	other	2213413	2213413	0	+	1	1	106	122	1.0
CP008925.1	h6.sal.bam	other	2213414	2213414	0	+	0	1	106	121	0.0
CP008925.1	h6.sal.bam	other	2213415	2213415	0	+	0	0	104	120	0.0
CP008925.1	h6.sal.bam	other	2213416	2213416	0	+	1	0	104	123	1.0
CP008925.1	h6.sal.bam	other	2213417	2213417	0	+	1	0	104	130	1.0
CP008925.1	h6.sal.bam	other	2213418	2213418	0	+	1	2	102	132	1.0
CP008925.1	h6.sal.bam	other	2213419	2213419	0	+	2	4	104	132	2.0
CP008925.1	h6.sal.bam	other	2213420	2213420	0	+	4	0	108	128	4.0
CP008925.1	h6.sal.bam	other	2213421	2213421	0	+	6	1	114	130	6.0
CP008925.1	h6.sal.bam	other	2213422	2213422	0	+	2	2	115	130	2.0
CP008925.1	h6.sal.bam	other	2213423	2213423	0	+	0	2	108	128	0.0
CP008925.1	h6.sal.bam	other	2213424	2213424	0	+	3	4	111	127	3.0
CP008925.1	h6.sal.bam	other	2213425	2213425	0	+	1	2	110	126	1.0
CP008925.1	h6.sal.bam	other	2213426	2213426	0	+	0	3	110	125	0.0
CP008925.1	h6.sal.bam	other	2213427	2213427	0	+	1	1	111	124	1.0
CP008925.1	h6.sal.bam	other	2213428	2213428	0	+	2	8	113	123	2.0
CP008925.1	h6.sal.bam	other	2213429	2213429	0	+	2	3	114	115	2.0
CP008925.1	h6.sal.bam	other	2213430	2213430	0	+	3	1	113	116	3.0
CP008925.1	h6.sal.bam	other	2213431	2213431	0	+	2	0	115	115	2.0
CP008925.1	h6.sal.bam	other	2213432	2213432	0	+	1	0	115	115	1.0
CP008925.1	h6.sal.bam	other	2213433	2213433	0	+	2	0	112	119	2.0
CP008925.1	h6.sal.bam	other	2213434	2213434	0	+	2	4	112	121	2.0
CP008925.1	h6.sal.bam	other	2213435	2213435	0	+	1	0	112	117	1.0
CP008925.1	h6.sal.bam	other	2213436	2213436	0	+	0	3	112	117	0.0
CP008925.1	h6.sal.bam	other	2213437	2213437	0	+	1	0	112	114	1.0
CP008925.1	h6.sal.bam	other	2213438	2213438	0	+	2	1	113	115	2.0
CP008925.1	h6.sal.bam	other	2213439	2213439	0	+	2	2	113	114	1.3333333333333333
CP008925.1	h6.sal.bam	other	2213440	2213440	0	+	0	1	113	115	0.0
CP008925.1	h6.sal.bam	other	2213441	2213441	0	+	0	2	112	115	0.0
CP008925.1	h6.sal.bam	other	2213442	2213442	0	+	2	1	114	114	1.0
CP008925.1	h6.sal.bam	other	2213443	2213443	0	+	3	1	116	114	1.5
CP008925.1	h6.sal.bam	other	2213444	2213444	0	+	0	1	113	116	0.0
CP008925.1	h6.sal.bam	other	2213445	2213445	0	+	0	1	110	119	0.0
CP008925.1	h6.sal.bam	other	2213446	2213446	0	+	2	0	112	120	1.0
CP008925.1	h6.sal.bam	other	2213447	2213447	0	+	1	2	113	120	0.5
CP008925.1	h6.sal.bam	other	2213448	2213448	0	+	2	3	113	120	1.0
CP008925.1	h6.sal.bam	other	2213449	2213449	0	+	0	2	110	117	0.0
CP008925.1	h6.sal.bam	other	2213450	2213450	0	+	1	0	111	116	0.6666666666666666
CP008925.1	h6.sal.bam	other	2213451	2213451	0	+	2	1	113	116	1.3333333333333333
CP008925.1	h6.sal.bam	other	2213452	2213452	0	+	0	1	111	116	0.0
CP008925.1	h6.sal.bam	other	2213453	2213453	0	+	2	5	113	115	1.0
CP008925.1	h6.sal.bam	other	2213454	2213454	0	+	1	2	112	114	0.5
CP008925.1	h6.sal.bam	other	2213455	2213455	0	+	4	3	116	113	2.6666666666666665
CP008925.1	h6.sal.bam	other	2213456	2213456	0	+	2	1	116	110	1.0
CP008925.1	h6.sal.bam	other	2213457	2213457	0	+	6	2	120	114	4.0
CP008925.1	h6.sal.bam	other	2213458	2213458	0	+	1	5	121	115	0.6666666666666666
CP008925.1	h6.sal.bam	other	2213459	2213459	0	+	1	3	122	110	0.6666666666666666
CP008925.1	h6.sal.bam	other	2213460	2213460	0	+	2	0	124	107	1.3333333333333333
CP008925.1	h6.sal.bam	other	2213461	2213461	0	+	1	3	124	113	0.6666666666666666
CP008925.1	h6.sal.bam	other	2213462	2213462	0	+	0	1	124	111	0.0
CP008925.1	h6.sal.bam	other	2213463	2213463	0	+	3	0	127	110	1.5
CP008925.1	h6.sal.bam	other	2213464	2213464	0	+	2	4	129	110	1.0
CP008925.1	h6.sal.bam	other	2213465	2213465	0	+	1	2	128	106	0.5
CP008925.1	h6.sal.bam	other	2213466	2213466	0	+	0	1	128	109	0.0
CP008925.1	h6.sal.bam	other	2213467	2213467	0	+	2	0	130	110	1.0
CP008925.1	h6.sal.bam	other	2213468	2213468	0	+	3	0	121	112	1.5
CP008925.1	h6.sal.bam	other	2213469	2213469	0	+	0	2	121	113	0.0
CP008925.1	h6.sal.bam	other	2213470	2213470	0	+	2	1	123	114	1.0
CP008925.1	h6.sal.bam	other	2213471	2213471	0	+	0	0	121	116	0.0
CP008925.1	h6.sal.bam	other	2213472	2213472	0	+	0	4	118	116	0.0
CP008925.1	h6.sal.bam	other	2213473	2213473	0	+	0	0	116	113	0.0
CP008925.1	h6.sal.bam	other	2213474	2213474	0	+	2	1	118	113	1.3333333333333333
CP008925.1	h6.sal.bam	other	2213475	2213475	0	+	3	1	116	112	2.0
CP008925.1	h6.sal.bam	other	2213476	2213476	0	+	0	0	116	115	0.0
CP008925.1	h6.sal.bam	other	2213477	2213477	0	+	1	2	117	115	0.5
CP008925.1	h6.sal.bam	other	2213478	2213478	0	+	1	2	117	116	0.6666666666666666
CP008925.1	h6.sal.bam	other	2213479	2213479	0	+	1	3	112	114	0.6666666666666666
CP008925.1	h6.sal.bam	other	2213480	2213480	0	+	1	3	109	115	1.0
CP008925.1	h6.sal.bam	other	2213481	2213481	0	+	2	1	111	112	2.0
CP008925.1	h6.sal.bam	other	2213482	2213482	0	+	2	0	108	114	2.0
CP008925.1	h6.sal.bam	other	2213483	2213483	0	+	1	2	108	117	1.0
CP008925.1	h6.sal.bam	other	2213484	2213484	0	+	2	2	104	118	2.0
CP008925.1	h6.sal.bam	other	2213485	2213485	0	+	1	2	105	117	1.0
CP008925.1	h6.sal.bam	other	2213486	2213486	0	+	3	0	108	117	3.0
CP008925.1	h6.sal.bam	other	2213487	2213487	0	+	2	4	110	117	2.0
CP008925.1	h6.sal.bam	other	2213488	2213488	0	+	1	2	111	117	1.0
CP008925.1	h6.sal.bam	GAAC	2213489	2213489	2213497	+	4	1	115	115	4.0
CP008925.1	h6.sal.bam	other	2213490	2213490	0	+	5	6	120	114	5.0
CP008925.1	h6.sal.bam	GAAC	2213491	2213491	2213497	+	4	1	122	108	4.0
CP008925.1	h6.sal.bam	other	2213492	2213492	0	+	3	2	125	107	3.0
CP008925.1	h6.sal.bam	other	2213493	2213493	0	+	2	2	126	105	2.0
CP008925.1	h6.sal.bam	other	2213494	2213494	0	+	1	0	121	107	1.0
CP008925.1	h6.sal.bam	other	2213495	2213495	0	+	4	2	125	107	4.0
CP008925.1	h6.sal.bam	other	2213496	2213496	0	+	2	1	121	106	2.0
CP008925.1	h6.sal.bam	other	2213497	2213497	0	+	4	0	123	106	4.0
CP008925.1	h6.sal.bam	other	2213498	2213498	0	+	3	1	123	106	3.0
CP008925.1	h6.sal.bam	other	2213499	2213499	0	+	0	3	122	106	0.0
CP008925.1	h6.sal.bam	other	2213500	2213500	0	+	1	1	123	106	1.0
CP008925.1	h6.sal.bam	other	2213501	2213501	0	+	1	2	121	105	1.0
CP008925.1	h6.sal.bam	other	2213502	2213502	0	+	2	1	123	103	2.0
CP008925.1	h6.sal.bam	other	2213503	2213503	0	+	7	3	129	102	7.0
CP008925.1	h6.sal.bam	other	2213504	2213504	0	+	0	0	127	99	0.0
CP008925.1	h6.sal.bam	other	2213505	2213505	0	+	0	0	125	108	0.0
CP008925.1	h6.sal.bam	GAAC	2213506	2213506	2213497	+	2	1	124	108	2.0
CP008925.1	h6.sal.bam	other	2213507	2213507	0	+	0	2	123	107	0.0
CP008925.1	h6.sal.bam	GAAC	2213508	2213508	2213497	+	2	2	123	107	2.0
CP008925.1	h6.sal.bam	other	2213509	2213509	0	+	0	0	121	108	0.0
CP008925.1	h6.sal.bam	other	2213510	2213510	0	+	5	0	126	108	5.0
CP008925.1	h6.sal.bam	other	2213511	2213511	0	+	3	1	128	108	3.0
CP008925.1	h6.sal.bam	other	2213512	2213512	0	+	0	0	128	118	0.0
CP008925.1	h6.sal.bam	other	2213513	2213513	0	+	2	0	126	120	2.0
CP008925.1	h6.sal.bam	other	2213514	2213514	0	+	1	3	127	120	1.0
CP008925.1	h6.sal.bam	other	2213515	2213515	0	+	3	1	130	117	3.0
CP008925.1	h6.sal.bam	other	2213516	2213516	0	+	2	1	132	117	2.0
CP008925.1	h6.sal.bam	other	2213517	2213517	0	+	1	2	131	116	1.0
CP008925.1	h6.sal.bam	other	2213518	2213518	0	+	1	4	129	119	1.0
CP008925.1	h6.sal.bam	other	2213519	2213519	0	+	0	2	129	115	0.0
CP008925.1	h6.sal.bam	other	2213520	2213520	0	+	2	2	129	115	2.0
CP008925.1	h6.sal.bam	other	2213521	2213521	0	+	1	1	130	113	1.0
CP008925.1	h6.sal.bam	other	2213522	2213522	0	+	1	2	130	118	1.0
CP008925.1	h6.sal.bam	other	2213523	2213523	0	+	1	1	129	118	1.0
CP008925.1	h6.sal.bam	other	2213524	2213524	0	+	4	0	133	117	4.0
CP008925.1	h6.sal.bam	other	2213525	2213525	0	+	1	0	133	117	1.0
CP008925.1	h6.sal.bam	other	2213526	2213526	0	+	3	1	134	124	3.0
CP008925.1	h6.sal.bam	other	2213527	2213527	0	+	0	0	132	124	0.0
CP008925.1	h6.sal.bam	other	2213528	2213528	0	+	0	4	132	126	0.0
CP008925.1	h6.sal.bam	other	2213529	2213529	0	+	3	2	134	124	2.0
CP008925.1	h6.sal.bam	other	2213530	2213530	0	+	0	2	130	124	0.0
CP008925.1	h6.sal.bam	other	2213531	2213531	0	+	4	1	126	123	2.6666666666666665
CP008925.1	h6.sal.bam	other	2213532	2213532	0	+	1	3	127	122	1.0
CP008925.1	h6.sal.bam	other	2213533	2213533	0	+	2	0	127	124	2.0
CP008925.1	h6.sal.bam	other	2213534	2213534	0	+	1	2	128	126	1.0
CP008925.1	h6.sal.bam	other	2213535	2213535	0	+	0	4	125	126	0.0
CP008925.1	h6.sal.bam	other	2213536	2213536	0	+	1	1	125	122	1.0
CP008925.1	h6.sal.bam	other	2213537	2213537	0	+	0	0	125	121	0.0
CP008925.1	h6.sal.bam	other	2213538	2213538	0	+	2	0	124	124	2.0
CP008925.1	h6.sal.bam	other	2213539	2213539	0	+	4	3	126	126	4.0
CP008925.1	h6.sal.bam	other	2213540	2213540	0	+	1	2	125	123	1.0
CP008925.1	h6.sal.bam	other	2213541	2213541	0	+	2	2	123	121	2.0
CP008925.1	h6.sal.bam	other	2213542	2213542	0	+	1	2	124	119	1.0
CP008925.1	h6.sal.bam	other	2213543	2213543	0	+	0	1	124	119	0.0
CP008925.1	h6.sal.bam	other	2213544	2213544	0	+	1	3	123	119	1.0
CP008925.1	h6.sal.bam	other	2213545	2213545	0	+	2	3	124	117	2.0
CP008925.1	h6.sal.bam	other	2213546	2213546	0	+	0	0	124	114	0.0
CP008925.1	h6.sal.bam	other	2213547	2213547	0	+	0	1	122	116	0.0
CP008925.1	h6.sal.bam	other	2213548	2213548	0	+	2	3	124	115	2.0
CP008925.1	h6.sal.bam	other	2213549	2213549	0	+	1	1	123	112	1.0
CP008925.1	h6.sal.bam	other	2213550	2213550	0	+	4	0	124	117	4.0
CP008925.1	h6.sal.bam	other	2213551	2213551	0	+	3	1	125	117	3.0
CP008925.1	h6.sal.bam	other	2213552	2213552	0	+	1	2	126	117	1.0
CP008925.1	h6.sal.bam	other	2213553	2213553	0	+	2	4	128	115	2.0
CP008925.1	h6.sal.bam	other	2213554	2213554	0	+	2	0	129	111	2.0
CP008925.1	h6.sal.bam	other	2213555	2213555	0	+	5	0	133	111	5.0
CP008925.1	h6.sal.bam	other	2213556	2213556	0	+	0	4	132	111	0.0
CP008925.1	h6.sal.bam	other	2213557	2213557	0	+	0	2	131	109	0.0
CP008925.1	h6.sal.bam	other	2213558	2213558	0	+	2	3	132	110	2.0
CP008925.1	h6.sal.bam	other	2213559	2213559	0	+	1	1	131	112	1.0
CP008925.1	h6.sal.bam	other	2213560	2213560	0	+	3	2	132	112	3.0
CP008925.1	h6.sal.bam	other	2213561	2213561	0	+	3	1	133	111	3.0
CP008925.1	h6.sal.bam	other	2213562	2213562	0	+	1	3	132	112	1.0
CP008925.1	h6.sal.bam	other	2213563	2213563	0	+	1	0	132	109	1.0
CP008925.1	h6.sal.bam	other	2213564	2213564	0	+	4	0	127	111	4.0
CP008925.1	h6.sal.bam	other	2213565	2213565	0	+	5	0	128	114	5.0
CP008925.1	h6.sal.bam	other	2213566	2213566	0	+	1	0	126	117	1.0
CP008925.1	h6.sal.bam	other	2213567	2213567	0	+	1	1	124	118	1.0
CP008925.1	h6.sal.bam	other	2213568	2213568	0	+	1	3	125	117	1.0
CP008925.1	h6.sal.bam	other	2213569	2213569	0	+	1	0	126	114	1.0
CP008925.1	h6.sal.bam	other	2213570	2213570	0	+	3	1	125	115	3.0
CP008925.1	h6.sal.bam	other	2213571	2213571	0	+	2	2	125	116	2.0
CP008925.1	h6.sal.bam	other	2213572	2213572	0	+	1	0	120	119	1.0
CP008925.1	h6.sal.bam	other	2213573	2213573	0	+	3	1	123	120	3.0
CP008925.1	h6.sal.bam	other	2213574	2213574	0	+	0	3	119	120	0.0
CP008925.1	h6.sal.bam	other	2213575	2213575	0	+	3	3	122	119	3.0
CP008925.1	h6.sal.bam	other	2213576	2213576	0	+	0	3	122	118	0.0
CP008925.1	h6.sal.bam	other	2213577	2213577	0	+	0	2	115	116	0.0
CP008925.1	h6.sal.bam	other	2213578	2213578	0	+	2	0	117	115	2.0
CP008925.1	h6.sal.bam	other	2213579	2213579	0	+	4	2	119	117	4.0
CP008925.1	h6.sal.bam	other	2213580	2213580	0	+	3	0	122	118	3.0
CP008925.1	h6.sal.bam	other	2213581	2213581	0	+	0	0	122	118	0.0
CP008925.1	h6.sal.bam	other	2213582	2213582	0	+	1	2	123	118	1.0
CP008925.1	h6.sal.bam	other	2213583	2213583	0	+	0	3	122	120	0.0
CP008925.1	h6.sal.bam	other	2213584	2213584	0	+	0	3	114	118	0.0
CP008925.1	h6.sal.bam	other	2213585	2213585	0	+	2	5	116	119	2.0
CP008925.1	h6.sal.bam	other	2213586	2213586	0	+	1	3	117	114	1.0
CP008925.1	h6.sal.bam	other	2213587	2213587	0	+	1	1	116	112	1.0
CP008925.1	h6.sal.bam	other	2213588	2213588	0	+	1	0	110	112	1.0
CP008925.1	h6.sal.bam	other	2213589	2213589	0	+	0	1	110	113	0.0
CP008925.1	h6.sal.bam	other	2213590	2213590	0	+	2	0	112	113	2.0
CP008925.1	h6.sal.bam	other	2213591	2213591	0	+	0	1	112	113	0.0
CP008925.1	h6.sal.bam	other	2213592	2213592	0	+	1	3	113	112	1.0
CP008925.1	h6.sal.bam	other	2213593	2213593	0	+	1	0	113	110	1.0
CP008925.1	h6.sal.bam	other	2213594	2213594	0	+	4	2	117	110	4.0
CP008925.1	h6.sal.bam	other	2213595	2213595	0	+	2	2	117	108	2.0
CP008925.1	h6.sal.bam	other	2213596	2213596	0	+	3	5	117	108	3.0
CP008925.1	h6.sal.bam	other	2213597	2213597	0	+	4	2	121	108	4.0
CP008925.1	h6.sal.bam	other	2213598	2213598	0	+	1	1	122	109	1.0
CP008925.1	h6.sal.bam	other	2213599	2213599	0	+	7	5	124	111	7.0
CP008925.1	h6.sal.bam	other	2213600	2213600	0	+	1	1	122	107	1.0
CP008925.1	h6.sal.bam	other	2213601	2213601	0	+	0	0	122	106	0.0
CP008925.1	h6.sal.bam	other	2213602	2213602	0	+	3	2	125	108	3.0
CP008925.1	h6.sal.bam	other	2213603	2213603	0	+	0	2	125	106	0.0
CP008925.1	h6.sal.bam	other	2213604	2213604	0	+	3	2	125	104	3.0
CP008925.1	h6.sal.bam	other	2213605	2213605	0	+	2	1	125	105	2.0
CP008925.1	h6.sal.bam	other	2213606	2213606	0	+	1	4	121	105	1.0
CP008925.1	h6.sal.bam	other	2213607	2213607	0	+	0	1	121	102	0.0
CP008925.1	h6.sal.bam	other	2213608	2213608	0	+	0	4	121	107	0.0
CP008925.1	h6.sal.bam	other	2213609	2213609	0	+	1	0	121	104	1.0
CP008925.1	h6.sal.bam	other	2213610	2213610	0	+	1	2	122	105	1.0
CP008925.1	h6.sal.bam	other	2213611	2213611	0	+	1	1	122	103	1.0
CP008925.1	h6.sal.bam	other	2213612	2213612	0	+	0	2	122	103	0.0
CP008925.1	h6.sal.bam	other	2213613	2213613	0	+	6	0	125	102	6.0
CP008925.1	h6.sal.bam	other	2213614	2213614	0	+	2	0	124	102	2.0
CP008925.1	h6.sal.bam	other	2213615	2213615	0	+	1	0	124	102	1.0
CP008925.1	h6.sal.bam	other	2213616	2213616	0	+	1	3	122	106	1.0
CP008925.1	h6.sal.bam	other	2213617	2213617	0	+	2	0	123	113	2.0
CP008925.1	h6.sal.bam	other	2213618	2213618	0	+	0	0	122	113	0.0
CP008925.1	h6.sal.bam	other	2213619	2213619	0	+	1	1	121	113	1.0
CP008925.1	h6.sal.bam	other	2213620	2213620	0	+	2	1	123	113	2.0
CP008925.1	h6.sal.bam	other	2213621	2213621	0	+	0	1	120	113	0.0
CP008925.1	h6.sal.bam	other	2213622	2213622	0	+	2	2	122	115	2.0
CP008925.1	h6.sal.bam	other	2213623	2213623	0	+	0	2	118	114	0.0
CP008925.1	h6.sal.bam	other	2213624	2213624	0	+	0	3	118	116	0.0
CP008925.1	h6.sal.bam	other	2213625	2213625	0	+	1	0	119	113	1.0
CP008925.1	h6.sal.bam	other	2213626	2213626	0	+	0	1	116	116	0.0
CP008925.1	h6.sal.bam	other	2213627	2213627	0	+	9	0	124	117	9.0
CP008925.1	h6.sal.bam	other	2213628	2213628	0	+	0	0	122	117	0.0
CP008925.1	h6.sal.bam	other	2213629	2213629	0	+	0	3	120	119	0.0
CP008925.1	h6.sal.bam	other	2213630	2213630	0	+	0	0	116	117	0.0
CP008925.1	h6.sal.bam	other	2213631	2213631	0	+	0	2	116	118	0.0
CP008925.1	h6.sal.bam	other	2213632	2213632	0	+	0	3	116	116	0.0
CP008925.1	h6.sal.bam	other	2213633	2213633	0	+	4	5	117	113	4.0
CP008925.1	h6.sal.bam	other	2213634	2213634	0	+	2	1	118	108	2.0
CP008925.1	h6.sal.bam	other	2213635	2213635	0	+	2	1	117	107	2.0
CP008925.1	h6.sal.bam	other	2213636	2213636	0	+	1	1	115	106	1.0
CP008925.1	h6.sal.bam	other	2213637	2213637	0	+	2	0	116	108	2.0
CP008925.1	h6.sal.bam	other	2213638	2213638	0	+	0	2	115	115	0.0
CP008925.1	h6.sal.bam	other	2213639	2213639	0	+	1	2	112	114	1.0
CP008925.1	h6.sal.bam	other	2213640	2213640	0	+	5	2	112	114	5.0
CP008925.1	h6.sal.bam	other	2213641	2213641	0	+	5	2	116	114	5.0
CP008925.1	h6.sal.bam	other	2213642	2213642	0	+	2	0	116	115	2.0
CP008925.1	h6.sal.bam	other	2213643	2213643	0	+	0	0	115	116	0.0
CP008925.1	h6.sal.bam	other	2213644	2213644	0	+	1	1	113	117	1.0
CP008925.1	h6.sal.bam	other	2213645	2213645	0	+	1	2	114	117	1.0
CP008925.1	h6.sal.bam	other	2213646	2213646	0	+	1	4	113	117	1.0
CP008925.1	h6.sal.bam	other	2213647	2213647	0	+	4	1	116	113	4.0
CP008925.1	h6.sal.bam	other	2213648	2213648	0	+	3	1	116	117	3.0
CP008925.1	h6.sal.bam	other	2213649	2213649	0	+	0	3	116	116	0.0
CP008925.1	h6.sal.bam	other	2213650	2213650	0	+	2	1	115	116	2.0
CP008925.1	h6.sal.bam	other	2213651	2213651	0	+	1	1	116	115	1.0
CP008925.1	h6.sal.bam	other	2213652	2213652	0	+	1	1	117	114	1.0
CP008925.1	h6.sal.bam	other	2213653	2213653	0	+	2	2	117	118	2.0
CP008925.1	h6.sal.bam	other	2213654	2213654	0	+	0	2	114	116	0.0
CP008925.1	h6.sal.bam	other	2213655	2213655	0	+	0	0	111	115	0.0
CP008925.1	h6.sal.bam	other	2213656	2213656	0	+	2	3	112	115	2.0
CP008925.1	h6.sal.bam	other	2213657	2213657	0	+	0	1	112	112	0.0
CP008925.1	h6.sal.bam	other	2213658	2213658	0	+	1	2	113	112	1.0
CP008925.1	h6.sal.bam	other	2213659	2213659	0	+	0	4	113	117	0.0
CP008925.1	h6.sal.bam	other	2213660	2213660	0	+	0	0	111	118	0.0
CP008925.1	h6.sal.bam	other	2213661	2213661	0	+	5	0	114	120	5.0
CP008925.1	h6.sal.bam	other	2213662	2213662	0	+	2	1	114	120	2.0
CP008925.1	h6.sal.bam	other	2213663	2213663	0	+	1	1	115	121	1.0
CP008925.1	h6.sal.bam	other	2213664	2213664	0	+	1	1	114	120	1.0
CP008925.1	h6.sal.bam	other	2213665	2213665	0	+	1	0	115	122	1.0
CP008925.1	h6.sal.bam	other	2213666	2213666	0	+	2	1	111	122	2.0
CP008925.1	h6.sal.bam	other	2213667	2213667	0	+	1	0	112	122	1.0
CP008925.1	h6.sal.bam	other	2213668	2213668	0	+	1	0	113	126	1.0
CP008925.1	h6.sal.bam	other	2213669	2213669	0	+	3	0	115	126	3.0
CP008925.1	h6.sal.bam	other	2213670	2213670	0	+	0	3	112	126	0.0
CP008925.1	h6.sal.bam	other	2213671	2213671	0	+	4	4	114	134	4.0
CP008925.1	h6.sal.bam	other	2213672	2213672	0	+	4	4	116	133	4.0
CP008925.1	h6.sal.bam	other	2213673	2213673	0	+	0	2	114	134	0.0
CP008925.1	h6.sal.bam	other	2213674	2213674	0	+	3	1	111	132	3.0
CP008925.1	h6.sal.bam	other	2213675	2213675	0	+	1	0	111	131	1.0
CP008925.1	h6.sal.bam	other	2213676	2213676	0	+	1	2	112	133	1.0
CP008925.1	h6.sal.bam	other	2213677	2213677	0	+	2	0	111	133	2.0
CP008925.1	h6.sal.bam	other	2213678	2213678	0	+	3	0	114	134	3.0
CP008925.1	h6.sal.bam	other	2213679	2213679	0	+	3	3	114	137	3.0
CP008925.1	h6.sal.bam	other	2213680	2213680	0	+	1	2	113	134	1.0
CP008925.1	h6.sal.bam	other	2213681	2213681	0	+	3	0	115	132	3.0
CP008925.1	h6.sal.bam	other	2213682	2213682	0	+	0	7	115	134	0.0
CP008925.1	h6.sal.bam	other	2213683	2213683	0	+	3	0	118	128	3.0
CP008925.1	h6.sal.bam	other	2213684	2213684	0	+	1	1	118	129	1.0
CP008925.1	h6.sal.bam	other	2213685	2213685	0	+	0	0	117	131	0.0
CP008925.1	h6.sal.bam	other	2213686	2213686	0	+	4	2	119	134	4.0
CP008925.1	h6.sal.bam	other	2213687	2213687	0	+	0	1	117	134	0.0
CP008925.1	h6.sal.bam	other	2213688	2213688	0	+	1	2	113	134	1.0
CP008925.1	h6.sal.bam	other	2213689	2213689	0	+	3	1	115	133	3.0
CP008925.1	h6.sal.bam	other	2213690	2213690	0	+	0	0	114	135	0.0
CP008925.1	h6.sal.bam	other	2213691	2213691	0	+	6	10	119	138	6.0
CP008925.1	h6.sal.bam	other	2213692	2213692	0	+	3	0	120	131	3.0
CP008925.1	h6.sal.bam	other	2213693	2213693	0	+	5	0	123	134	5.0
CP008925.1	h6.sal.bam	other	2213694	2213694	0	+	2	1	125	134	2.0
CP008925.1	h6.sal.bam	other	2213695	2213695	0	+	1	2	125	134	1.0
CP008925.1	h6.sal.bam	other	2213696	2213696	0	+	2	2	125	137	2.0
CP008925.1	h6.sal.bam	other	2213697	2213697	0	+	1	2	126	135	1.0
CP008925.1	h6.sal.bam	other	2213698	2213698	0	+	0	3	125	139	0.0
CP008925.1	h6.sal.bam	other	2213699	2213699	0	+	2	0	126	138	2.0
CP008925.1	h6.sal.bam	other	2213700	2213700	0	+	1	4	127	138	1.0
CP008925.1	h6.sal.bam	other	2213701	2213701	0	+	0	2	125	136	0.0
CP008925.1	h6.sal.bam	other	2213702	2213702	0	+	0	1	118	134	0.0
CP008925.1	h6.sal.bam	other	2213703	2213703	0	+	3	0	120	135	3.0
CP008925.1	h6.sal.bam	other	2213704	2213704	0	+	2	1	122	137	2.0
CP008925.1	h6.sal.bam	other	2213705	2213705	0	+	0	1	122	136	0.0
CP008925.1	h6.sal.bam	other	2213706	2213706	0	+	1	0	123	137	1.0
CP008925.1	h6.sal.bam	other	2213707	2213707	0	+	3	0	125	137	3.0
CP008925.1	h6.sal.bam	other	2213708	2213708	0	+	0	0	120	140	0.0
CP008925.1	h6.sal.bam	other	2213709	2213709	0	+	2	0	121	146	2.0
CP008925.1	h6.sal.bam	other	2213710	2213710	0	+	0	2	120	146	0.0
CP008925.1	h6.sal.bam	other	2213711	2213711	0	+	1	1	119	147	1.0
CP008925.1	h6.sal.bam	other	2213712	2213712	0	+	0	8	119	146	0.0
CP008925.1	h6.sal.bam	other	2213713	2213713	0	+	2	1	121	142	2.0
CP008925.1	h6.sal.bam	other	2213714	2213714	0	+	1	2	120	142	1.0
CP008925.1	h6.sal.bam	other	2213715	2213715	0	+	2	1	118	140	2.0
CP008925.1	h6.sal.bam	other	2213716	2213716	0	+	1	3	115	139	1.0
CP008925.1	h6.sal.bam	other	2213717	2213717	0	+	0	1	113	141	0.0
CP008925.1	h6.sal.bam	other	2213718	2213718	0	+	0	1	113	143	0.0
CP008925.1	h6.sal.bam	other	2213719	2213719	0	+	2	1	113	142	2.0
CP008925.1	h6.sal.bam	other	2213720	2213720	0	+	4	2	117	142	4.0
CP008925.1	h6.sal.bam	other	2213721	2213721	0	+	3	0	112	140	3.0
CP008925.1	h6.sal.bam	other	2213722	2213722	0	+	0	5	112	143	0.0
CP008925.1	h6.sal.bam	other	2213723	2213723	0	+	0	3	112	140	0.0
CP008925.1	h6.sal.bam	other	2213724	2213724	0	+	3	0	115	137	3.0
CP008925.1	h6.sal.bam	other	2213725	2213725	0	+	2	0	115	140	2.0
CP008925.1	h6.sal.bam	other	2213726	2213726	0	+	1	2	115	140	1.0
CP008925.1	h6.sal.bam	other	2213727	2213727	0	+	2	3	114	142	2.0
CP008925.1	h6.sal.bam	other	2213728	2213728	0	+	0	1	114	140	0.0
CP008925.1	h6.sal.bam	other	2213729	2213729	0	+	1	1	114	140	1.0
CP008925.1	h6.sal.bam	other	2213730	2213730	0	+	2	0	116	139	2.0
CP008925.1	h6.sal.bam	other	2213731	2213731	0	+	0	0	114	140	0.0
CP008925.1	h6.sal.bam	other	2213732	2213732	0	+	0	3	114	140	0.0
CP008925.1	h6.sal.bam	other	2213733	2213733	0	+	1	5	115	137	1.0
CP008925.1	h6.sal.bam	other	2213734	2213734	0	+	1	5	116	137	1.0
CP008925.1	h6.sal.bam	other	2213735	2213735	0	+	1	2	117	136	1.0
CP008925.1	h6.sal.bam	other	2213736	2213736	0	+	0	0	113	138	0.0
CP008925.1	h6.sal.bam	other	2213737	2213737	0	+	1	2	110	140	1.0
CP008925.1	h6.sal.bam	other	2213738	2213738	0	+	0	0	109	139	0.0
CP008925.1	h6.sal.bam	other	2213739	2213739	0	+	3	3	112	140	3.0
CP008925.1	h6.sal.bam	other	2213740	2213740	0	+	0	0	110	140	0.0
CP008925.1	h6.sal.bam	other	2213741	2213741	0	+	1	1	110	140	1.0
CP008925.1	h6.sal.bam	other	2213742	2213742	0	+	3	4	112	139	3.0
CP008925.1	h6.sal.bam	other	2213743	2213743	0	+	0	2	111	138	0.0
CP008925.1	h6.sal.bam	other	2213744	2213744	0	+	3	3	111	136	3.0
CP008925.1	h6.sal.bam	other	2213745	2213745	0	+	0	7	111	135	0.0
CP008925.1	h6.sal.bam	other	2213746	2213746	0	+	0	2	107	131	0.0
CP008925.1	h6.sal.bam	other	2213747	2213747	0	+	1	5	104	132	1.0
CP008925.1	h6.sal.bam	other	2213748	2213748	0	+	0	0	104	127	0.0
CP008925.1	h6.sal.bam	other	2213749	2213749	0	+	0	1	100	127	0.0
CP008925.1	h6.sal.bam	other	2213750	2213750	0	+	1	1	101	126	1.0
CP008925.1	h6.sal.bam	other	2213751	2213751	0	+	1	2	99	127	1.0
CP008925.1	h6.sal.bam	other	2213752	2213752	0	+	1	1	98	129	1.0
CP008925.1	h6.sal.bam	other	2213753	2213753	0	+	1	3	96	128	1.0
CP008925.1	h6.sal.bam	other	2213754	2213754	0	+	0	1	94	125	0.0
CP008925.1	h6.sal.bam	other	2213755	2213755	0	+	0	0	93	124	0.0
CP008925.1	h6.sal.bam	other	2213756	2213756	0	+	1	2	91	126	1.0
CP008925.1	h6.sal.bam	other	2213757	2213757	0	+	0	1	91	129	0.0
CP008925.1	h6.sal.bam	other	2213758	2213758	0	+	1	1	89	129	1.0
CP008925.1	h6.sal.bam	other	2213759	2213759	0	+	2	4	91	129	2.0
CP008925.1	h6.sal.bam	other	2213760	2213760	0	+	0	1	89	129	0.0
CP008925.1	h6.sal.bam	other	2213761	2213761	0	+	2	2	89	129	2.0
CP008925.1	h6.sal.bam	other	2213762	2213762	0	+	2	1	91	127	2.0
CP008925.1	h6.sal.bam	other	2213763	2213763	0	+	6	0	93	130	6.0
CP008925.1	h6.sal.bam	other	2213764	2213764	0	+	1	3	94	130	1.0
CP008925.1	h6.sal.bam	other	2213765	2213765	0	+	1	5	95	127	1.0
CP008925.1	h6.sal.bam	other	2213766	2213766	0	+	1	2	90	127	1.0
CP008925.1	h6.sal.bam	other	2213767	2213767	0	+	3	2	90	125	3.0
CP008925.1	h6.sal.bam	other	2213768	2213768	0	+	3	1	88	123	3.0
CP008925.1	h6.sal.bam	other	2213769	2213769	0	+	1	0	86	123	1.0
CP008925.1	h6.sal.bam	other	2213770	2213770	0	+	1	5	84	123	1.0
CP008925.1	h6.sal.bam	other	2213771	2213771	0	+	0	6	84	119	0.0
CP008925.1	h6.sal.bam	other	2213772	2213772	0	+	2	0	85	115	2.0
CP008925.1	h6.sal.bam	other	2213773	2213773	0	+	0	2	84	117	0.0
CP008925.1	h6.sal.bam	other	2213774	2213774	0	+	5	1	88	115	5.0
CP008925.1	h6.sal.bam	other	2213775	2213775	0	+	3	1	90	114	3.0
CP008925.1	h6.sal.bam	other	2213776	2213776	0	+	3	2	93	113	3.0
CP008925.1	h6.sal.bam	other	2213777	2213777	0	+	4	0	97	113	4.0
CP008925.1	h6.sal.bam	other	2213778	2213778	0	+	1	2	95	113	1.0
CP008925.1	h6.sal.bam	other	2213779	2213779	0	+	4	0	97	114	4.0
CP008925.1	h6.sal.bam	other	2213780	2213780	0	+	0	2	96	116	0.0
CP008925.1	h6.sal.bam	other	2213781	2213781	0	+	1	0	95	114	1.0
CP008925.1	h6.sal.bam	other	2213782	2213782	0	+	2	3	97	114	2.0
CP008925.1	h6.sal.bam	other	2213783	2213783	0	+	0	6	97	111	0.0
CP008925.1	h6.sal.bam	other	2213784	2213784	0	+	4	0	99	107	4.0
CP008925.1	h6.sal.bam	other	2213785	2213785	0	+	0	3	99	107	0.0
CP008925.1	h6.sal.bam	other	2213786	2213786	0	+	2	4	100	106	2.0
CP008925.1	h6.sal.bam	other	2213787	2213787	0	+	2	0	102	103	2.0
CP008925.1	h6.sal.bam	other	2213788	2213788	0	+	3	1	103	104	3.0
CP008925.1	h6.sal.bam	other	2213789	2213789	0	+	2	1	103	103	2.0
CP008925.1	h6.sal.bam	other	2213790	2213790	0	+	1	4	102	102	1.0
CP008925.1	h6.sal.bam	other	2213791	2213791	0	+	0	1	101	98	0.0
CP008925.1	h6.sal.bam	other	2213792	2213792	0	+	8	3	109	97	8.0
CP008925.1	h6.sal.bam	other	2213793	2213793	0	+	1	0	109	94	1.0
CP008925.1	h6.sal.bam	other	2213794	2213794	0	+	1	1	107	95	1.0
CP008925.1	h6.sal.bam	other	2213795	2213795	0	+	3	1	107	94	3.0
CP008925.1	h6.sal.bam	other	2213796	2213796	0	+	1	2	106	103	1.0
CP008925.1	h6.sal.bam	other	2213797	2213797	0	+	3	2	109	104	2.0
CP008925.1	h6.sal.bam	other	2213798	2213798	0	+	1	0	108	103	0.5
CP008925.1	h6.sal.bam	other	2213799	2213799	0	+	1	3	109	103	0.5
CP008925.1	h6.sal.bam	other	2213800	2213800	0	+	2	3	106	100	1.0
CP008925.1	h6.sal.bam	other	2213801	2213801	0	+	4	1	110	98	2.0
CP008925.1	h6.sal.bam	other	2213802	2213802	0	+	0	0	110	102	0.0
CP008925.1	h6.sal.bam	other	2213803	2213803	0	+	2	1	112	104	1.0
CP008925.1	h6.sal.bam	other	2213804	2213804	0	+	1	0	110	104	0.5
CP008925.1	h6.sal.bam	other	2213805	2213805	0	+	3	1	113	105	1.5
CP008925.1	h6.sal.bam	other	2213806	2213806	0	+	3	0	116	105	1.5
CP008925.1	h6.sal.bam	other	2213807	2213807	0	+	3	2	117	105	1.5
CP008925.1	h6.sal.bam	other	2213808	2213808	0	+	0	3	117	103	0.0
CP008925.1	h6.sal.bam	other	2213809	2213809	0	+	0	4	117	103	0.0
CP008925.1	h6.sal.bam	other	2213810	2213810	0	+	0	4	116	102	0.0
CP008925.1	h6.sal.bam	other	2213811	2213811	0	+	2	2	118	98	1.0
CP008925.1	h6.sal.bam	other	2213812	2213812	0	+	3	1	121	97	1.5
CP008925.1	h6.sal.bam	other	2213813	2213813	0	+	3	1	121	96	1.5
CP008925.1	h6.sal.bam	other	2213814	2213814	0	+	2	3	123	97	1.0
CP008925.1	h6.sal.bam	other	2213815	2213815	0	+	1	1	124	96	0.5
CP008925.1	h6.sal.bam	other	2213816	2213816	0	+	1	1	124	112	0.5
CP008925.1	h6.sal.bam	other	2213817	2213817	0	+	1	1	122	111	0.5
CP008925.1	h6.sal.bam	other	2213818	2213818	0	+	1	1	119	113	0.5
CP008925.1	h6.sal.bam	other	2213819	2213819	0	+	2	3	120	114	1.0
CP008925.1	h6.sal.bam	other	2213820	2213820	0	+	1	2	121	114	0.5
CP008925.1	h6.sal.bam	other	2213821	2213821	0	+	0	2	121	115	0.0
CP008925.1	h6.sal.bam	other	2213822	2213822	0	+	1	0	122	115	0.5
CP008925.1	h6.sal.bam	other	2213823	2213823	0	+	4	0	126	118	2.0
CP008925.1	h6.sal.bam	other	2213824	2213824	0	+	2	2	128	118	1.0
CP008925.1	h6.sal.bam	other	2213825	2213825	0	+	4	0	130	121	2.0
CP008925.1	h6.sal.bam	other	2213826	2213826	0	+	0	4	130	121	0.0
CP008925.1	h6.sal.bam	other	2213827	2213827	0	+	2	0	131	117	1.0
CP008925.1	h6.sal.bam	other	2213828	2213828	0	+	4	0	134	119	2.0
CP008925.1	h6.sal.bam	other	2213829	2213829	0	+	5	2	139	120	2.5
CP008925.1	h6.sal.bam	other	2213830	2213830	0	+	2	5	141	121	1.0
CP008925.1	h6.sal.bam	other	2213831	2213831	0	+	0	1	140	116	0.0
CP008925.1	h6.sal.bam	other	2213832	2213832	0	+	6	1	144	117	3.0
CP008925.1	h6.sal.bam	other	2213833	2213833	0	+	0	1	144	116	0.0
CP008925.1	h6.sal.bam	other	2213834	2213834	0	+	2	4	144	126	1.0
CP008925.1	h6.sal.bam	other	2213835	2213835	0	+	1	0	145	124	0.5
CP008925.1	h6.sal.bam	other	2213836	2213836	0	+	2	1	145	126	1.0
CP008925.1	h6.sal.bam	other	2213837	2213837	0	+	1	3	144	125	0.5
CP008925.1	h6.sal.bam	other	2213838	2213838	0	+	2	1	140	124	1.0
CP008925.1	h6.sal.bam	other	2213839	2213839	0	+	4	3	141	123	2.0
CP008925.1	h6.sal.bam	other	2213840	2213840	0	+	2	1	143	125	1.0
CP008925.1	h6.sal.bam	other	2213841	2213841	0	+	1	0	143	127	0.5
CP008925.1	h6.sal.bam	other	2213842	2213842	0	+	1	1	141	128	0.5
CP008925.1	h6.sal.bam	other	2213843	2213843	0	+	2	0	140	129	1.0
CP008925.1	h6.sal.bam	other	2213844	2213844	0	+	4	0	143	130	2.0
CP008925.1	h6.sal.bam	other	2213845	2213845	0	+	2	1	145	130	1.0
CP008925.1	h6.sal.bam	other	2213846	2213846	0	+	3	3	148	130	1.5
CP008925.1	h6.sal.bam	other	2213847	2213847	0	+	5	1	151	131	2.5
CP008925.1	h6.sal.bam	other	2213848	2213848	0	+	2	0	153	130	1.0
CP008925.1	h6.sal.bam	other	2213849	2213849	0	+	1	1	150	131	0.5
CP008925.1	h6.sal.bam	other	2213850	2213850	0	+	2	1	147	132	1.0
CP008925.1	h6.sal.bam	other	2213851	2213851	0	+	0	2	147	135	0.0
CP008925.1	h6.sal.bam	other	2213852	2213852	0	+	1	2	144	134	0.5
CP008925.1	h6.sal.bam	other	2213853	2213853	0	+	2	0	141	132	1.0
CP008925.1	h6.sal.bam	other	2213854	2213854	0	+	0	1	141	132	0.0
CP008925.1	h6.sal.bam	other	2213855	2213855	0	+	3	0	144	135	1.5
CP008925.1	h6.sal.bam	other	2213856	2213856	0	+	3	0	144	137	1.5
CP008925.1	h6.sal.bam	other	2213857	2213857	0	+	0	2	144	137	0.0
CP008925.1	h6.sal.bam	other	2213858	2213858	0	+	1	0	145	138	0.5
CP008925.1	h6.sal.bam	other	2213859	2213859	0	+	4	0	145	140	2.0
CP008925.1	h6.sal.bam	other	2213860	2213860	0	+	2	2	147	140	1.0
CP008925.1	h6.sal.bam	other	2213861	2213861	0	+	2	1	147	140	1.0
CP008925.1	h6.sal.bam	other	2213862	2213862	0	+	2	1	147	142	1.0
CP008925.1	h6.sal.bam	other	2213863	2213863	0	+	1	0	134	141	0.5
CP008925.1	h6.sal.bam	other	2213864	2213864	0	+	1	0	135	141	0.5
CP008925.1	h6.sal.bam	other	2213865	2213865	0	+	5	0	139	143	2.5
CP008925.1	h6.sal.bam	other	2213866	2213866	0	+	0	1	139	143	0.0
CP008925.1	h6.sal.bam	other	2213867	2213867	0	+	1	3	140	147	0.5
CP008925.1	h6.sal.bam	other	2213868	2213868	0	+	6	3	145	147	3.0
CP008925.1	h6.sal.bam	other	2213869	2213869	0	+	0	0	144	144	0.0
CP008925.1	h6.sal.bam	other	2213870	2213870	0	+	2	4	143	149	1.0
CP008925.1	h6.sal.bam	other	2213871	2213871	0	+	2	3	144	146	1.0
CP008925.1	h6.sal.bam	other	2213872	2213872	0	+	3	1	142	149	1.5
CP008925.1	h6.sal.bam	other	2213873	2213873	0	+	1	0	142	151	0.5
CP008925.1	h6.sal.bam	other	2213874	2213874	0	+	1	0	141	153	0.5
CP008925.1	h6.sal.bam	other	2213875	2213875	0	+	1	1	142	153	0.5
CP008925.1	h6.sal.bam	other	2213876	2213876	0	+	3	5	141	155	1.5
CP008925.1	h6.sal.bam	other	2213877	2213877	0	+	1	3	142	154	0.5
CP008925.1	h6.sal.bam	other	2213878	2213878	0	+	4	1	143	152	2.0
CP008925.1	h6.sal.bam	other	2213879	2213879	0	+	1	1	143	153	0.5
CP008925.1	h6.sal.bam	other	2213880	2213880	0	+	1	1	142	152	0.5
CP008925.1	h6.sal.bam	other	2213881	2213881	0	+	1	0	141	151	0.5
CP008925.1	h6.sal.bam	other	2213882	2213882	0	+	1	0	139	157	0.5
CP008925.1	h6.sal.bam	other	2213883	2213883	0	+	4	4	143	159	2.0
CP008925.1	h6.sal.bam	other	2213884	2213884	0	+	3	2	146	156	1.5
CP008925.1	h6.sal.bam	other	2213885	2213885	0	+	4	0	148	154	2.0
CP008925.1	h6.sal.bam	other	2213886	2213886	0	+	1	2	149	154	0.5
CP008925.1	h6.sal.bam	other	2213887	2213887	0	+	2	1	148	152	1.0
CP008925.1	h6.sal.bam	other	2213888	2213888	0	+	3	1	148	155	1.5
CP008925.1	h6.sal.bam	other	2213889	2213889	0	+	0	2	146	157	0.0
CP008925.1	h6.sal.bam	GAAC	2213890	2213890	2213898	+	2	19	147	156	2.0
CP008925.1	h6.sal.bam	other	2213891	2213891	0	+	5	0	148	137	5.0
CP008925.1	h6.sal.bam	GAAC	2213892	2213892	2213898	+	20	2	167	140	13.333333333333334
CP008925.1	h6.sal.bam	other	2213893	2213893	0	+	0	2	166	138	0.0
CP008925.1	h6.sal.bam	other	2213894	2213894	0	+	2	3	166	140	2.0
CP008925.1	h6.sal.bam	other	2213895	2213895	0	+	6	3	172	137	6.0
CP008925.1	h6.sal.bam	other	2213896	2213896	0	+	1	1	173	134	1.0
CP008925.1	h6.sal.bam	other	2213897	2213897	0	+	2	2	164	135	2.0
CP008925.1	h6.sal.bam	other	2213898	2213898	0	+	0	2	164	136	0.0
CP008925.1	h6.sal.bam	other	2213899	2213899	0	+	4	3	168	135	4.0
CP008925.1	h6.sal.bam	other	2213900	2213900	0	+	0	0	168	133	0.0
CP008925.1	h6.sal.bam	other	2213901	2213901	0	+	0	1	168	133	0.0
CP008925.1	h6.sal.bam	other	2213902	2213902	0	+	2	1	168	132	1.3333333333333333
CP008925.1	h6.sal.bam	other	2213903	2213903	0	+	1	0	165	131	1.0
CP008925.1	h6.sal.bam	other	2213904	2213904	0	+	1	3	162	134	0.6666666666666666
CP008925.1	h6.sal.bam	other	2213905	2213905	0	+	1	1	161	135	0.6666666666666666
CP008925.1	h6.sal.bam	other	2213906	2213906	0	+	0	2	154	136	0.0
CP008925.1	h6.sal.bam	GAAC	2213907	2213907	2213898	+	1	11	155	135	0.6666666666666666
CP008925.1	h6.sal.bam	other	2213908	2213908	0	+	1	1	155	124	0.6666666666666666
CP008925.1	h6.sal.bam	GAAC	2213909	2213909	2213898	+	10	1	161	127	10.0
CP008925.1	h6.sal.bam	GAAC	2213910	2213910	2213918	+	2	2	163	126	2.0
CP008925.1	h6.sal.bam	other	2213911	2213911	0	+	3	0	160	127	3.0
CP008925.1	h6.sal.bam	GAAC	2213912	2213912	2213918	+	2	2	162	128	2.0
CP008925.1	h6.sal.bam	other	2213913	2213913	0	+	2	1	164	129	2.0
CP008925.1	h6.sal.bam	other	2213914	2213914	0	+	1	4	163	129	1.0
CP008925.1	h6.sal.bam	other	2213915	2213915	0	+	3	3	164	126	3.0
CP008925.1	h6.sal.bam	other	2213916	2213916	0	+	1	0	165	128	1.0
CP008925.1	h6.sal.bam	other	2213917	2213917	0	+	2	2	167	130	1.3333333333333333
CP008925.1	h6.sal.bam	other	2213918	2213918	0	+	4	1	169	129	4.0
CP008925.1	h6.sal.bam	other	2213919	2213919	0	+	1	1	165	131	0.6666666666666666
CP008925.1	h6.sal.bam	other	2213920	2213920	0	+	2	2	163	130	1.3333333333333333
CP008925.1	h6.sal.bam	other	2213921	2213921	0	+	3	2	166	130	2.0
CP008925.1	h6.sal.bam	other	2213922	2213922	0	+	2	0	163	128	2.0
CP008925.1	h6.sal.bam	other	2213923	2213923	0	+	3	1	164	128	3.0
CP008925.1	h6.sal.bam	other	2213924	2213924	0	+	0	2	163	128	0.0
CP008925.1	h6.sal.bam	other	2213925	2213925	0	+	1	4	163	126	1.0
CP008925.1	h6.sal.bam	other	2213926	2213926	0	+	1	1	164	127	1.0
CP008925.1	h6.sal.bam	GAAC	2213927	2213927	2213918	+	2	0	166	128	2.0
CP008925.1	h6.sal.bam	other	2213928	2213928	0	+	0	4	164	129	0.0
CP008925.1	h6.sal.bam	GAAC	2213929	2213929	2213918	+	1	0	159	127	1.0
CP008925.1	h6.sal.bam	other	2213930	2213930	0	+	1	2	159	127	1.0
CP008925.1	h6.sal.bam	other	2213931	2213931	0	+	2	3	161	125	2.0
CP008925.1	h6.sal.bam	other	2213932	2213932	0	+	0	0	160	122	0.0
CP008925.1	h6.sal.bam	other	2213933	2213933	0	+	0	2	160	124	0.0
CP008925.1	h6.sal.bam	other	2213934	2213934	0	+	1	2	157	124	1.0
CP008925.1	h6.sal.bam	other	2213935	2213935	0	+	0	2	155	124	0.0
CP008925.1	h6.sal.bam	other	2213936	2213936	0	+	1	1	154	122	1.0
CP008925.1	h6.sal.bam	other	2213937	2213937	0	+	1	0	153	121	1.0
CP008925.1	h6.sal.bam	other	2213938	2213938	0	+	4	1	156	121	4.0
CP008925.1	h6.sal.bam	other	2213939	2213939	0	+	1	2	155	123	1.0
CP008925.1	h6.sal.bam	other	2213940	2213940	0	+	1	3	151	122	1.0
CP008925.1	h6.sal.bam	other	2213941	2213941	0	+	0	1	151	119	0.0
CP008925.1	h6.sal.bam	other	2213942	2213942	0	+	3	4	153	123	3.0
CP008925.1	h6.sal.bam	other	2213943	2213943	0	+	4	4	151	119	4.0
CP008925.1	h6.sal.bam	other	2213944	2213944	0	+	1	1	152	115	1.0
CP008925.1	h6.sal.bam	other	2213945	2213945	0	+	3	1	149	116	3.0
CP008925.1	h6.sal.bam	other	2213946	2213946	0	+	2	6	151	117	2.0
CP008925.1	h6.sal.bam	other	2213947	2213947	0	+	1	3	152	112	1.0
CP008925.1	h6.sal.bam	other	2213948	2213948	0	+	2	2	153	109	2.0
CP008925.1	h6.sal.bam	other	2213949	2213949	0	+	0	0	152	107	0.0
CP008925.1	h6.sal.bam	other	2213950	2213950	0	+	4	3	155	107	4.0
CP008925.1	h6.sal.bam	other	2213951	2213951	0	+	2	6	154	112	2.0
CP008925.1	h6.sal.bam	other	2213952	2213952	0	+	3	0	152	108	3.0
CP008925.1	h6.sal.bam	other	2213953	2213953	0	+	1	2	153	109	1.0
CP008925.1	h6.sal.bam	other	2213954	2213954	0	+	2	0	154	108	2.0
CP008925.1	h6.sal.bam	other	2213955	2213955	0	+	3	0	154	108	3.0
CP008925.1	h6.sal.bam	other	2213956	2213956	0	+	1	6	155	108	1.0
CP008925.1	h6.sal.bam	other	2213957	2213957	0	+	5	2	158	103	5.0
CP008925.1	h6.sal.bam	other	2213958	2213958	0	+	1	1	157	101	1.0
CP008925.1	h6.sal.bam	other	2213959	2213959	0	+	1	0	155	100	1.0
CP008925.1	h6.sal.bam	other	2213960	2213960	0	+	2	1	152	100	2.0
CP008925.1	h6.sal.bam	other	2213961	2213961	0	+	3	0	154	99	3.0
CP008925.1	h6.sal.bam	other	2213962	2213962	0	+	0	3	152	102	0.0
CP008925.1	h6.sal.bam	other	2213963	2213963	0	+	0	3	149	100	0.0
CP008925.1	h6.sal.bam	other	2213964	2213964	0	+	0	1	149	99	0.0
CP008925.1	h6.sal.bam	other	2213965	2213965	0	+	3	0	149	99	3.0
CP008925.1	h6.sal.bam	other	2213966	2213966	0	+	4	4	148	101	4.0
CP008925.1	h6.sal.bam	other	2213967	2213967	0	+	2	2	132	99	2.0
CP008925.1	h6.sal.bam	other	2213968	2213968	0	+	1	0	133	101	1.0
CP008925.1	h6.sal.bam	other	2213969	2213969	0	+	4	0	135	102	4.0
CP008925.1	h6.sal.bam	other	2213970	2213970	0	+	4	1	133	102	4.0
CP008925.1	h6.sal.bam	other	2213971	2213971	0	+	3	1	135	102	3.0
CP008925.1	h6.sal.bam	other	2213972	2213972	0	+	1	3	134	101	1.0
CP008925.1	h6.sal.bam	other	2213973	2213973	0	+	0	1	130	102	0.0
CP008925.1	h6.sal.bam	other	2213974	2213974	0	+	1	1	130	101	1.0
CP008925.1	h6.sal.bam	other	2213975	2213975	0	+	1	0	128	100	1.0
CP008925.1	h6.sal.bam	other	2213976	2213976	0	+	2	1	130	100	2.0
CP008925.1	h6.sal.bam	other	2213977	2213977	0	+	1	0	130	101	1.0
CP008925.1	h6.sal.bam	other	2213978	2213978	0	+	2	3	130	102	2.0
CP008925.1	h6.sal.bam	other	2213979	2213979	0	+	1	3	127	99	1.0
CP008925.1	h6.sal.bam	other	2213980	2213980	0	+	1	3	128	96	1.0
CP008925.1	h6.sal.bam	other	2213981	2213981	0	+	0	1	128	93	0.0
CP008925.1	h6.sal.bam	other	2213982	2213982	0	+	2	0	120	94	2.0
CP008925.1	h6.sal.bam	GTTC	2213983	2213983	2213991	+	1	3	121	95	1.0
CP008925.1	h6.sal.bam	other	2213984	2213984	0	+	1	0	122	93	1.0
CP008925.1	h6.sal.bam	GTTC	2213985	2213985	2213991	+	2	3	121	93	2.0
CP008925.1	h6.sal.bam	other	2213986	2213986	0	+	1	1	120	90	0.6666666666666666
CP008925.1	h6.sal.bam	other	2213987	2213987	0	+	1	3	121	91	0.5
CP008925.1	h6.sal.bam	other	2213988	2213988	0	+	2	1	120	88	1.3333333333333333
CP008925.1	h6.sal.bam	other	2213989	2213989	0	+	0	1	120	87	0.0
CP008925.1	h6.sal.bam	other	2213990	2213990	0	+	1	5	118	92	0.6666666666666666
CP008925.1	h6.sal.bam	other	2213991	2213991	0	+	1	2	118	87	0.6666666666666666
CP008925.1	h6.sal.bam	other	2213992	2213992	0	+	2	1	119	85	1.3333333333333333
CP008925.1	h6.sal.bam	other	2213993	2213993	0	+	2	3	118	85	1.3333333333333333
CP008925.1	h6.sal.bam	other	2213994	2213994	0	+	2	0	118	82	1.3333333333333333
CP008925.1	h6.sal.bam	other	2213995	2213995	0	+	3	2	120	82	2.0
CP008925.1	h6.sal.bam	other	2213996	2213996	0	+	1	2	119	82	1.0
CP008925.1	h6.sal.bam	other	2213997	2213997	0	+	3	3	119	82	3.0
CP008925.1	h6.sal.bam	other	2213998	2213998	0	+	0	1	116	79	0.0
CP008925.1	h6.sal.bam	other	2213999	2213999	0	+	0	0	115	79	0.0
CP008925.1	h6.sal.bam	GTTC	2214000	2214000	2213991	+	6	1	120	79	6.0
CP008925.1	h6.sal.bam	other	2214001	2214001	0	+	3	0	123	78	3.0
CP008925.1	h6.sal.bam	GTTC	2214002	2214002	2213991	+	3	1	124	78	3.0
CP008925.1	h6.sal.bam	other	2214003	2214003	0	+	1	2	125	77	1.0
CP008925.1	h6.sal.bam	other	2214004	2214004	0	+	1	0	125	79	1.0
CP008925.1	h6.sal.bam	other	2214005	2214005	0	+	0	2	124	79	0.0
CP008925.1	h6.sal.bam	other	2214006	2214006	0	+	1	0	123	78	1.0
CP008925.1	h6.sal.bam	other	2214007	2214007	0	+	6	2	129	78	6.0
CP008925.1	h6.sal.bam	other	2214008	2214008	0	+	1	2	130	76	1.0
CP008925.1	h6.sal.bam	other	2214009	2214009	0	+	2	0	131	77	2.0
CP008925.1	h6.sal.bam	other	2214010	2214010	0	+	0	0	131	77	0.0
CP008925.1	h6.sal.bam	other	2214011	2214011	0	+	5	1	132	77	5.0
CP008925.1	h6.sal.bam	other	2214012	2214012	0	+	4	2	136	77	4.0
CP008925.1	h6.sal.bam	other	2214013	2214013	0	+	1	0	133	75	1.0
CP008925.1	h6.sal.bam	other	2214014	2214014	0	+	3	1	136	75	3.0
CP008925.1	h6.sal.bam	other	2214015	2214015	0	+	2	3	137	76	2.0
CP008925.1	h6.sal.bam	other	2214016	2214016	0	+	1	2	138	74	1.0
CP008925.1	h6.sal.bam	other	2214017	2214017	0	+	1	0	133	72	1.0
CP008925.1	h6.sal.bam	other	2214018	2214018	0	+	2	2	134	75	2.0
CP008925.1	h6.sal.bam	other	2214019	2214019	0	+	6	0	134	73	6.0
CP008925.1	h6.sal.bam	other	2214020	2214020	0	+	2	2	136	74	2.0
CP008925.1	h6.sal.bam	GAAC	2214021	2214021	2214029	+	0	1	136	72	0.0
CP008925.1	h6.sal.bam	other	2214022	2214022	0	+	3	2	137	71	3.0
CP008925.1	h6.sal.bam	GAAC	2214023	2214023	2214029	+	3	2	140	69	3.0
CP008925.1	h6.sal.bam	other	2214024	2214024	0	+	1	5	141	68	1.0
CP008925.1	h6.sal.bam	other	2214025	2214025	0	+	3	2	139	64	3.0
CP008925.1	h6.sal.bam	other	2214026	2214026	0	+	1	0	140	62	1.0
CP008925.1	h6.sal.bam	other	2214027	2214027	0	+	2	1	139	62	2.0
CP008925.1	h6.sal.bam	other	2214028	2214028	0	+	0	1	138	61	0.0
CP008925.1	h6.sal.bam	other	2214029	2214029	0	+	1	0	135	63	1.0
CP008925.1	h6.sal.bam	other	2214030	2214030	0	+	3	0	136	64	3.0
CP008925.1	h6.sal.bam	other	2214031	2214031	0	+	1	1	130	64	1.0
CP008925.1	h6.sal.bam	other	2214032	2214032	0	+	1	0	131	63	1.0
CP008925.1	h6.sal.bam	other	2214033	2214033	0	+	2	1	133	63	2.0
CP008925.1	h6.sal.bam	other	2214034	2214034	0	+	2	1	135	62	2.0
CP008925.1	h6.sal.bam	other	2214035	2214035	0	+	1	1	134	63	1.0
CP008925.1	h6.sal.bam	other	2214036	2214036	0	+	3	0	134	63	3.0
CP008925.1	h6.sal.bam	other	2214037	2214037	0	+	2	2	136	63	2.0
CP008925.1	h6.sal.bam	GAAC	2214038	2214038	2214029	+	0	1	136	63	0.0
CP008925.1	h6.sal.bam	other	2214039	2214039	0	+	0	1	132	62	0.0
CP008925.1	h6.sal.bam	GAAC	2214040	2214040	2214029	+	1	2	133	61	1.0
CP008925.1	h6.sal.bam	other	2214041	2214041	0	+	0	1	130	63	0.0
CP008925.1	h6.sal.bam	other	2214042	2214042	0	+	2	4	130	65	2.0
CP008925.1	h6.sal.bam	other	2214043	2214043	0	+	3	1	131	61	3.0
CP008925.1	h6.sal.bam	other	2214044	2214044	0	+	1	2	128	60	1.0
CP008925.1	h6.sal.bam	other	2214045	2214045	0	+	2	1	124	62	2.0
CP008925.1	h6.sal.bam	other	2214046	2214046	0	+	0	2	124	61	0.0
CP008925.1	h6.sal.bam	other	2214047	2214047	0	+	0	1	123	59	0.0
CP008925.1	h6.sal.bam	other	2214048	2214048	0	+	0	0	122	59	0.0
CP008925.1	h6.sal.bam	other	2214049	2214049	0	+	1	2	123	59	1.0
CP008925.1	h6.sal.bam	other	2214050	2214050	0	+	1	0	119	58	1.0
CP008925.1	h6.sal.bam	other	2214051	2214051	0	+	1	1	120	60	1.0
CP008925.1	h6.sal.bam	other	2214052	2214052	0	+	2	0	122	59	2.0
CP008925.1	h6.sal.bam	other	2214053	2214053	0	+	0	0	121	59	0.0
CP008925.1	h6.sal.bam	other	2214054	2214054	0	+	3	0	123	63	3.0
CP008925.1	h6.sal.bam	other	2214055	2214055	0	+	0	0	122	63	0.0
CP008925.1	h6.sal.bam	other	2214056	2214056	0	+	0	2	122	208	0.0
CP008925.1	h6.sal.bam	other	2214057	2214057	0	+	1	1	121	206	1.0
CP008925.1	h6.sal.bam	other	2214058	2214058	0	+	0	1	120	206	0.0
CP008925.1	h6.sal.bam	other	2214059	2214059	0	+	1	0	120	207	1.0
CP008925.1	h6.sal.bam	other	2214060	2214060	0	+	1	0	119	207	1.0
CP008925.1	h6.sal.bam	other	2214061	2214061	0	+	0	2	118	207	0.0
CP008925.1	h6.sal.bam	other	2214062	2214062	0	+	0	0	115	206	0.0
CP008925.1	h6.sal.bam	other	2214063	2214063	0	+	1	6	116	206	1.0
CP008925.1	h6.sal.bam	other	2214064	2214064	0	+	0	0	115	200	0.0
CP008925.1	h6.sal.bam	other	2214065	2214065	0	+	2	0	116	203	2.0
CP008925.1	h6.sal.bam	other	2214066	2214066	0	+	2	1	117	203	2.0
CP008925.1	h6.sal.bam	other	2214067	2214067	0	+	0	0	115	202	0.0
CP008925.1	h6.sal.bam	other	2214068	2214068	0	+	1	1	114	213	1.0
CP008925.1	h6.sal.bam	other	2214069	2214069	0	+	1	0	113	214	1.0
CP008925.1	h6.sal.bam	other	2214070	2214070	0	+	0	2	110	214	0.0
CP008925.1	h6.sal.bam	other	2214071	2214071	0	+	1	1	110	212	1.0
CP008925.1	h6.sal.bam	other	2214072	2214072	0	+	3	1	110	211	3.0
CP008925.1	h6.sal.bam	other	2214073	2214073	0	+	0	0	110	210	0.0
CP008925.1	h6.sal.bam	other	2214074	2214074	0	+	2	0	106	319	2.0
CP008925.1	h6.sal.bam	other	2214075	2214075	0	+	2	1	105	321	2.0
CP008925.1	h6.sal.bam	other	2214076	2214076	0	+	0	1	105	320	0.0
CP008925.1	h6.sal.bam	other	2214077	2214077	0	+	0	1	102	320	0.0
CP008925.1	h6.sal.bam	other	2214078	2214078	0	+	0	1	101	320	0.0
CP008925.1	h6.sal.bam	other	2214079	2214079	0	+	1	0	101	319	1.0
CP008925.1	h6.sal.bam	other	2214080	2214080	0	+	0	1	101	319	0.0
CP008925.1	h6.sal.bam	other	2214081	2214081	0	+	0	2	100	320	0.0
CP008925.1	h6.sal.bam	other	2214082	2214082	0	+	0	0	95	318	0.0
CP008925.1	h6.sal.bam	other	2214083	2214083	0	+	1	1	95	318	1.0
CP008925.1	h6.sal.bam	other	2214084	2214084	0	+	2	0	95	317	2.0
CP008925.1	h6.sal.bam	other	2214085	2214085	0	+	0	1	95	318	0.0
CP008925.1	h6.sal.bam	other	2214086	2214086	0	+	0	1	90	317	0.0
CP008925.1	h6.sal.bam	other	2214087	2214087	0	+	0	0	86	316	0.0
CP008925.1	h6.sal.bam	other	2214088	2214088	0	+	2	2	87	319	2.0
CP008925.1	h6.sal.bam	other	2214089	2214089	0	+	2	0	86	317	2.0
CP008925.1	h6.sal.bam	other	2214090	2214090	0	+	0	0	83	317	0.0
CP008925.1	h6.sal.bam	other	2214091	2214091	0	+	0	1	83	317	0.0
CP008925.1	h6.sal.bam	other	2214092	2214092	0	+	0	2	82	316	0.0
CP008925.1	h6.sal.bam	other	2214093	2214093	0	+	1	0	81	315	1.0
CP008925.1	h6.sal.bam	other	2214094	2214094	0	+	0	1	75	315	0.0
CP008925.1	h6.sal.bam	other	2214095	2214095	0	+	0	2	73	317	0.0
CP008925.1	h6.sal.bam	other	2214096	2214096	0	+	1	0	73	318	1.0
CP008925.1	h6.sal.bam	other	2214097	2214097	0	+	1	0	71	319	1.0
CP008925.1	h6.sal.bam	other	2214098	2214098	0	+	1	1	69	320	1.0
CP008925.1	h6.sal.bam	other	2214099	2214099	0	+	0	0	65	321	0.0
CP008925.1	h6.sal.bam	other	2214100	2214100	0	+	0	0	64	322	0.0
CP008925.1	h6.sal.bam	other	2214101	2214101	0	+	0	0	63	325	0.0
CP008925.1	h6.sal.bam	other	2214102	2214102	0	+	1	2	64	325	1.0
CP008925.1	h6.sal.bam	other	2214103	2214103	0	+	0	1	64	324	0.0
CP008925.1	h6.sal.bam	other	2214104	2214104	0	+	1	1	64	325	1.0
CP008925.1	h6.sal.bam	other	2214105	2214105	0	+	0	0	61	325	0.0
CP008925.1	h6.sal.bam	other	2214106	2214106	0	+	1	0	61	325	1.0
CP008925.1	h6.sal.bam	other	2214107	2214107	0	+	0	0	60	325	0.0
CP008925.1	h6.sal.bam	other	2214108	2214108	0	+	1	0	59	326	1.0
CP008925.1	h6.sal.bam	other	2214109	2214109	0	+	0	0	52	326	0.0
CP008925.1	h6.sal.bam	other	2214110	2214110	0	+	1	1	53	329	1.0
CP008925.1	h6.sal.bam	other	2214111	2214111	0	+	0	0	53	328	0.0
CP008925.1	h6.sal.bam	other	2214112	2214112	0	+	2	2	53	335	2.0
CP008925.1	h6.sal.bam	other	2214113	2214113	0	+	0	0	53	333	0.0
CP008925.1	h6.sal.bam	other	2214114	2214114	0	+	0	0	52	335	0.0
CP008925.1	h6.sal.bam	other	2214115	2214115	0	+	0	4	52	335	0.0
CP008925.1	h6.sal.bam	other	2214116	2214116	0	+	1	3	51	333	1.0
CP008925.1	h6.sal.bam	other	2214117	2214117	0	+	1	2	51	330	1.0
CP008925.1	h6.sal.bam	other	2214118	2214118	0	+	1	2	49	328	1.0
CP008925.1	h6.sal.bam	other	2214119	2214119	0	+	1	0	49	328	1.0
CP008925.1	h6.sal.bam	other	2214120	2214120	0	+	1	0	50	328	1.0
CP008925.1	h6.sal.bam	other	2214121	2214121	0	+	2	0	52	329	2.0
CP008925.1	h6.sal.bam	other	2214122	2214122	0	+	1	1	53	331	1.0
CP008925.1	h6.sal.bam	other	2214123	2214123	0	+	1	0	53	330	1.0
CP008925.1	h6.sal.bam	other	2214124	2214124	0	+	1	1	53	332	1.0
CP008925.1	h6.sal.bam	other	2214125	2214125	0	+	0	2	53	331	0.0
CP008925.1	h6.sal.bam	other	2214126	2214126	0	+	1	0	53	330	1.0
CP008925.1	h6.sal.bam	other	2214127	2214127	0	+	1	1	52	330	1.0
CP008925.1	h6.sal.bam	other	2214128	2214128	0	+	1	3	53	329	1.0
CP008925.1	h6.sal.bam	other	2214129	2214129	0	+	0	2	50	326	0.0
CP008925.1	h6.sal.bam	GAAC	2214130	2214130	2214138	+	2	146	52	324	2.0
CP008925.1	h6.sal.bam	other	2214131	2214131	0	+	0	1	50	179	0.0
CP008925.1	h6.sal.bam	GAAC	2214132	2214132	2214138	+	97	0	146	179	97.0
CP008925.1	h6.sal.bam	other	2214133	2214133	0	+	1	0	147	179	1.0
CP008925.1	h6.sal.bam	other	2214134	2214134	0	+	0	0	147	179	0.0
CP008925.1	h6.sal.bam	other	2214135	2214135	0	+	2	0	148	180	2.0
CP008925.1	h6.sal.bam	other	2214136	2214136	0	+	3	1	151	180	3.0
CP008925.1	h6.sal.bam	other	2214137	2214137	0	+	1	0	152	181	1.0
CP008925.1	h6.sal.bam	other	2214138	2214138	0	+	1	2	152	181	1.0
CP008925.1	h6.sal.bam	other	2214139	2214139	0	+	4	0	154	180	4.0
CP008925.1	h6.sal.bam	other	2214140	2214140	0	+	0	8	152	181	0.0
CP008925.1	h6.sal.bam	other	2214141	2214141	0	+	0	4	152	173	0.0
CP008925.1	h6.sal.bam	other	2214142	2214142	0	+	0	0	152	169	0.0
CP008925.1	h6.sal.bam	other	2214143	2214143	0	+	1	2	152	173	1.0
CP008925.1	h6.sal.bam	other	2214144	2214144	0	+	1	0	152	172	1.0
CP008925.1	h6.sal.bam	other	2214145	2214145	0	+	1	0	153	172	1.0
CP008925.1	h6.sal.bam	other	2214146	2214146	0	+	0	0	151	172	0.0
CP008925.1	h6.sal.bam	GAAC	2214147	2214147	2214138	+	1	112	151	174	1.0
CP008925.1	h6.sal.bam	other	2214148	2214148	0	+	0	0	146	62	0.0
CP008925.1	h6.sal.bam	GAAC	2214149	2214149	2214138	+	151	2	297	67	151.0
CP008925.1	h6.sal.bam	other	2214150	2214150	0	+	0	1	295	68	0.0
CP008925.1	h6.sal.bam	other	2214151	2214151	0	+	1	0	296	71	1.0
CP008925.1	h6.sal.bam	other	2214152	2214152	0	+	2	1	298	71	2.0
CP008925.1	h6.sal.bam	other	2214153	2214153	0	+	0	0	298	72	0.0
CP008925.1	h6.sal.bam	other	2214154	2214154	0	+	2	0	300	76	2.0
CP008925.1	h6.sal.bam	other	2214155	2214155	0	+	1	0	301	77	1.0
CP008925.1	h6.sal.bam	other	2214156	2214156	0	+	2	0	303	77	2.0
CP008925.1	h6.sal.bam	other	2214157	2214157	0	+	0	0	302	78	0.0
CP008925.1	h6.sal.bam	other	2214158	2214158	0	+	1	0	301	78	1.0
CP008925.1	h6.sal.bam	other	2214159	2214159	0	+	0	1	301	82	0.0
CP008925.1	h6.sal.bam	other	2214160	2214160	0	+	0	1	301	81	0.0
CP008925.1	h6.sal.bam	other	2214161	2214161	0	+	1	0	302	81	1.0
CP008925.1	h6.sal.bam	other	2214162	2214162	0	+	1	1	303	81	1.0
CP008925.1	h6.sal.bam	other	2214163	2214163	0	+	0	0	302	80	0.0
CP008925.1	h6.sal.bam	other	2214164	2214164	0	+	0	0	300	85	0.0
CP008925.1	h6.sal.bam	other	2214165	2214165	0	+	1	1	302	87	1.0
CP008925.1	h6.sal.bam	other	2214166	2214166	0	+	1	0	302	87	1.0
CP008925.1	h6.sal.bam	other	2214167	2214167	0	+	0	0	302	91	0.0
CP008925.1	h6.sal.bam	other	2214168	2214168	0	+	1	4	303	92	1.0
CP008925.1	h6.sal.bam	other	2214169	2214169	0	+	0	2	303	90	0.0
CP008925.1	h6.sal.bam	other	2214170	2214170	0	+	8	1	311	89	8.0
CP008925.1	h6.sal.bam	other	2214171	2214171	0	+	1	1	311	90	1.0
CP008925.1	h6.sal.bam	other	2214172	2214172	0	+	1	1	310	90	1.0
CP008925.1	h6.sal.bam	other	2214173	2214173	0	+	3	2	313	89	3.0
CP008925.1	h6.sal.bam	other	2214174	2214174	0	+	2	1	315	88	2.0
CP008925.1	h6.sal.bam	other	2214175	2214175	0	+	0	4	314	88	0.0
CP008925.1	h6.sal.bam	other	2214176	2214176	0	+	1	0	315	86	1.0
CP008925.1	h6.sal.bam	other	2214177	2214177	0	+	0	1	315	86	0.0
CP008925.1	h6.sal.bam	other	2214178	2214178	0	+	2	1	317	87	2.0
CP008925.1	h6.sal.bam	other	2214179	2214179	0	+	1	0	317	87	1.0
CP008925.1	h6.sal.bam	other	2214180	2214180	0	+	2	0	319	87	2.0
CP008925.1	h6.sal.bam	other	2214181	2214181	0	+	1	1	319	91	1.0
CP008925.1	h6.sal.bam	other	2214182	2214182	0	+	0	0	317	93	0.0
CP008925.1	h6.sal.bam	other	2214183	2214183	0	+	0	1	317	95	0.0
CP008925.1	h6.sal.bam	other	2214184	2214184	0	+	1	3	318	94	1.0
CP008925.1	h6.sal.bam	other	2214185	2214185	0	+	1	0	316	92	1.0
CP008925.1	h6.sal.bam	GAAC	2214186	2214186	2214194	+	1	6	317	95	1.0
CP008925.1	h6.sal.bam	other	2214187	2214187	0	+	1	0	318	90	1.0
CP008925.1	h6.sal.bam	GAAC	2214188	2214188	2214194	+	2	2	320	95	2.0
CP008925.1	h6.sal.bam	other	2214189	2214189	0	+	0	0	320	95	0.0
CP008925.1	h6.sal.bam	other	2214190	2214190	0	+	0	2	318	95	0.0
CP008925.1	h6.sal.bam	other	2214191	2214191	0	+	3	2	321	95	3.0
CP008925.1	h6.sal.bam	other	2214192	2214192	0	+	0	0	321	93	0.0
CP008925.1	h6.sal.bam	other	2214193	2214193	0	+	1	0	321	93	1.0
CP008925.1	h6.sal.bam	other	2214194	2214194	0	+	1	1	321	93	1.0
CP008925.1	h6.sal.bam	other	2214195	2214195	0	+	3	1	321	93	3.0
CP008925.1	h6.sal.bam	other	2214196	2214196	0	+	1	1	321	92	1.0
CP008925.1	h6.sal.bam	other	2214197	2214197	0	+	2	1	323	94	2.0
CP008925.1	h6.sal.bam	other	2214198	2214198	0	+	0	1	322	95	0.0
CP008925.1	h6.sal.bam	other	2214199	2214199	0	+	1	0	322	96	1.0
CP008925.1	h6.sal.bam	other	2214200	2214200	0	+	0	1	322	98	0.0
CP008925.1	h6.sal.bam	other	2214201	2214201	0	+	0	0	319	99	0.0
CP008925.1	h6.sal.bam	other	2214202	2214202	0	+	0	0	319	101	0.0
CP008925.1	h6.sal.bam	GAAC	2214203	2214203	2214194	+	1	0	320	103	1.0
CP008925.1	h6.sal.bam	other	2214204	2214204	0	+	0	0	318	104	0.0
CP008925.1	h6.sal.bam	GAAC	2214205	2214205	2214194	+	1	1	311	105	1.0
CP008925.1	h6.sal.bam	other	2214206	2214206	0	+	0	1	311	110	0.0
CP008925.1	h6.sal.bam	other	2214207	2214207	0	+	2	0	224	109	2.0
CP008925.1	h6.sal.bam	other	2214208	2214208	0	+	1	0	224	109	1.0
CP008925.1	h6.sal.bam	other	2214209	2214209	0	+	1	1	223	115	1.0
CP008925.1	h6.sal.bam	other	2214210	2214210	0	+	1	1	221	114	1.0
CP008925.1	h6.sal.bam	other	2214211	2214211	0	+	1	1	219	113	1.0
CP008925.1	h6.sal.bam	other	2214212	2214212	0	+	0	0	218	114	0.0
CP008925.1	h6.sal.bam	other	2214213	2214213	0	+	0	1	218	119	0.0
CP008925.1	h6.sal.bam	other	2214214	2214214	0	+	1	1	216	118	1.0
CP008925.1	h6.sal.bam	other	2214215	2214215	0	+	0	0	216	117	0.0
CP008925.1	h6.sal.bam	other	2214216	2214216	0	+	2	4	218	117	2.0
CP008925.1	h6.sal.bam	other	2214217	2214217	0	+	1	0	219	117	1.0
CP008925.1	h6.sal.bam	other	2214218	2214218	0	+	3	1	221	117	3.0
CP008925.1	h6.sal.bam	other	2214219	2214219	0	+	1	0	219	116	1.0
CP008925.1	h6.sal.bam	other	2214220	2214220	0	+	2	1	220	120	2.0
CP008925.1	h6.sal.bam	other	2214221	2214221	0	+	0	2	217	119	0.0
CP008925.1	h6.sal.bam	other	2214222	2214222	0	+	0	0	213	117	0.0
CP008925.1	h6.sal.bam	other	2214223	2214223	0	+	1	3	207	125	1.0
CP008925.1	h6.sal.bam	other	2214224	2214224	0	+	1	3	72	122	1.0
CP008925.1	h6.sal.bam	other	2214225	2214225	0	+	2	4	74	123	2.0
CP008925.1	h6.sal.bam	other	2214226	2214226	0	+	0	1	74	119	0.0
CP008925.1	h6.sal.bam	other	2214227	2214227	0	+	0	2	72	119	0.0
CP008925.1	h6.sal.bam	other	2214228	2214228	0	+	2	4	69	119	2.0
CP008925.1	h6.sal.bam	other	2214229	2214229	0	+	2	1	71	116	2.0
CP008925.1	h6.sal.bam	other	2214230	2214230	0	+	1	0	72	122	1.0
CP008925.1	h6.sal.bam	other	2214231	2214231	0	+	1	1	73	122	1.0
CP008925.1	h6.sal.bam	other	2214232	2214232	0	+	0	0	73	121	0.0
CP008925.1	h6.sal.bam	other	2214233	2214233	0	+	1	4	74	121	1.0
CP008925.1	h6.sal.bam	other	2214234	2214234	0	+	1	1	74	117	1.0
CP008925.1	h6.sal.bam	other	2214235	2214235	0	+	1	1	75	116	1.0
CP008925.1	h6.sal.bam	other	2214236	2214236	0	+	0	2	75	116	0.0
CP008925.1	h6.sal.bam	other	2214237	2214237	0	+	1	0	75	115	1.0
CP008925.1	h6.sal.bam	other	2214238	2214238	0	+	1	2	76	115	1.0
CP008925.1	h6.sal.bam	other	2214239	2214239	0	+	0	2	76	117	0.0
CP008925.1	h6.sal.bam	other	2214240	2214240	0	+	0	2	74	132	0.0
CP008925.1	h6.sal.bam	other	2214241	2214241	0	+	2	3	76	130	2.0
CP008925.1	h6.sal.bam	other	2214242	2214242	0	+	0	1	76	127	0.0
CP008925.1	h6.sal.bam	other	2214243	2214243	0	+	3	2	77	131	3.0
CP008925.1	h6.sal.bam	other	2214244	2214244	0	+	2	1	79	130	2.0
CP008925.1	h6.sal.bam	other	2214245	2214245	0	+	0	2	72	129	0.0
CP008925.1	h6.sal.bam	other	2214246	2214246	0	+	1	1	72	127	1.0
CP008925.1	h6.sal.bam	other	2214247	2214247	0	+	3	0	74	141	3.0
CP008925.1	h6.sal.bam	other	2214248	2214248	0	+	2	1	73	141	2.0
CP008925.1	h6.sal.bam	other	2214249	2214249	0	+	0	1	71	140	0.0
CP008925.1	h6.sal.bam	other	2214250	2214250	0	+	2	2	73	139	2.0
CP008925.1	h6.sal.bam	other	2214251	2214251	0	+	1	2	73	138	1.0
CP008925.1	h6.sal.bam	other	2214252	2214252	0	+	0	0	72	136	0.0
CP008925.1	h6.sal.bam	other	2214253	2214253	0	+	3	1	73	164	3.0
CP008925.1	h6.sal.bam	other	2214254	2214254	0	+	0	2	72	163	0.0
CP008925.1	h6.sal.bam	other	2214255	2214255	0	+	1	4	71	169	1.0
CP008925.1	h6.sal.bam	other	2214256	2214256	0	+	1	3	72	167	1.0
CP008925.1	h6.sal.bam	other	2214257	2214257	0	+	2	2	74	168	2.0
CP008925.1	h6.sal.bam	other	2214258	2214258	0	+	3	0	77	169	3.0
CP008925.1	h6.sal.bam	other	2214259	2214259	0	+	2	0	78	174	2.0
CP008925.1	h6.sal.bam	other	2214260	2214260	0	+	0	3	75	175	0.0
CP008925.1	h6.sal.bam	other	2214261	2214261	0	+	2	5	77	175	2.0
CP008925.1	h6.sal.bam	other	2214262	2214262	0	+	1	0	78	173	1.0
CP008925.1	h6.sal.bam	other	2214263	2214263	0	+	4	3	80	175	4.0
CP008925.1	h6.sal.bam	other	2214264	2214264	0	+	4	2	84	172	4.0
CP008925.1	h6.sal.bam	other	2214265	2214265	0	+	0	0	84	170	0.0
CP008925.1	h6.sal.bam	other	2214266	2214266	0	+	0	0	79	176	0.0
CP008925.1	h6.sal.bam	other	2214267	2214267	0	+	1	0	80	181	1.0
CP008925.1	h6.sal.bam	other	2214268	2214268	0	+	0	1	79	182	0.0
CP008925.1	h6.sal.bam	other	2214269	2214269	0	+	1	1	78	187	1.0
CP008925.1	h6.sal.bam	other	2214270	2214270	0	+	1	0	76	188	1.0
CP008925.1	h6.sal.bam	other	2214271	2214271	0	+	3	5	79	188	3.0
CP008925.1	h6.sal.bam	other	2214272	2214272	0	+	1	1	77	183	1.0
CP008925.1	h6.sal.bam	other	2214273	2214273	0	+	1	1	78	186	1.0
CP008925.1	h6.sal.bam	other	2214274	2214274	0	+	0	2	77	185	0.0
CP008925.1	h6.sal.bam	other	2214275	2214275	0	+	0	2	77	183	0.0
CP008925.1	h6.sal.bam	other	2214276	2214276	0	+	2	2	79	181	2.0
CP008925.1	h6.sal.bam	other	2214277	2214277	0	+	0	4	79	187	0.0
CP008925.1	h6.sal.bam	other	2214278	2214278	0	+	1	1	79	183	1.0
CP008925.1	h6.sal.bam	other	2214279	2214279	0	+	0	2	76	182	0.0
CP008925.1	h6.sal.bam	other	2214280	2214280	0	+	1	5	77	180	1.0
CP008925.1	h6.sal.bam	other	2214281	2214281	0	+	2	0	79	180	2.0
CP008925.1	h6.sal.bam	other	2214282	2214282	0	+	3	7	81	182	3.0
CP008925.1	h6.sal.bam	other	2214283	2214283	0	+	1	2	81	180	1.0
CP008925.1	h6.sal.bam	other	2214284	2214284	0	+	1	0	81	186	1.0
CP008925.1	h6.sal.bam	other	2214285	2214285	0	+	0	1	81	190	0.0
CP008925.1	h6.sal.bam	other	2214286	2214286	0	+	4	7	84	194	4.0
CP008925.1	h6.sal.bam	other	2214287	2214287	0	+	3	4	86	187	3.0
CP008925.1	h6.sal.bam	other	2214288	2214288	0	+	1	0	87	184	1.0
CP008925.1	h6.sal.bam	other	2214289	2214289	0	+	3	2	90	185	3.0
CP008925.1	h6.sal.bam	other	2214290	2214290	0	+	2	0	91	183	2.0
CP008925.1	h6.sal.bam	other	2214291	2214291	0	+	0	2	90	185	0.0
CP008925.1	h6.sal.bam	other	2214292	2214292	0	+	2	2	86	186	2.0
CP008925.1	h6.sal.bam	other	2214293	2214293	0	+	1	1	58	184	1.0
CP008925.1	h6.sal.bam	other	2214294	2214294	0	+	2	2	59	189	2.0
CP008925.1	h6.sal.bam	other	2214295	2214295	0	+	2	4	61	192	2.0
CP008925.1	h6.sal.bam	other	2214296	2214296	0	+	1	1	62	191	1.0
CP008925.1	h6.sal.bam	other	2214297	2214297	0	+	0	4	62	193	0.0
CP008925.1	h6.sal.bam	other	2214298	2214298	0	+	0	2	62	189	0.0
CP008925.1	h6.sal.bam	other	2214299	2214299	0	+	0	4	62	188	0.0
CP008925.1	h6.sal.bam	other	2214300	2214300	0	+	0	1	62	186	0.0
CP008925.1	h6.sal.bam	other	2214301	2214301	0	+	3	5	65	185	3.0
CP008925.1	h6.sal.bam	other	2214302	2214302	0	+	0	4	65	182	0.0
CP008925.1	h6.sal.bam	other	2214303	2214303	0	+	1	3	65	180	1.0
CP008925.1	h6.sal.bam	other	2214304	2214304	0	+	3	3	68	177	3.0
CP008925.1	h6.sal.bam	other	2214305	2214305	0	+	1	2	69	174	1.0
CP008925.1	h6.sal.bam	other	2214306	2214306	0	+	2	0	70	174	2.0
CP008925.1	h6.sal.bam	other	2214307	2214307	0	+	1	0	71	175	1.0
CP008925.1	h6.sal.bam	other	2214308	2214308	0	+	2	4	73	176	2.0
CP008925.1	h6.sal.bam	other	2214309	2214309	0	+	1	0	73	174	1.0
CP008925.1	h6.sal.bam	other	2214310	2214310	0	+	1	4	74	174	1.0
CP008925.1	h6.sal.bam	other	2214311	2214311	0	+	0	1	74	178	0.0
CP008925.1	h6.sal.bam	other	2214312	2214312	0	+	2	3	76	178	2.0
CP008925.1	h6.sal.bam	other	2214313	2214313	0	+	0	0	76	177	0.0
CP008925.1	h6.sal.bam	other	2214314	2214314	0	+	2	6	78	177	2.0
CP008925.1	h6.sal.bam	other	2214315	2214315	0	+	1	0	79	171	1.0
CP008925.1	h6.sal.bam	other	2214316	2214316	0	+	4	1	83	173	4.0
CP008925.1	h6.sal.bam	other	2214317	2214317	0	+	1	1	84	172	1.0
CP008925.1	h6.sal.bam	other	2214318	2214318	0	+	1	1	85	172	1.0
CP008925.1	h6.sal.bam	other	2214319	2214319	0	+	1	7	83	173	1.0
CP008925.1	h6.sal.bam	other	2214320	2214320	0	+	3	3	83	167	3.0
CP008925.1	h6.sal.bam	other	2214321	2214321	0	+	0	6	83	165	0.0
CP008925.1	h6.sal.bam	other	2214322	2214322	0	+	2	1	85	160	2.0
CP008925.1	h6.sal.bam	other	2214323	2214323	0	+	0	3	85	160	0.0
CP008925.1	h6.sal.bam	other	2214324	2214324	0	+	3	3	88	157	3.0
CP008925.1	h6.sal.bam	other	2214325	2214325	0	+	3	4	91	158	3.0
CP008925.1	h6.sal.bam	other	2214326	2214326	0	+	2	5	93	156	2.0
CP008925.1	h6.sal.bam	other	2214327	2214327	0	+	1	1	94	153	1.0
CP008925.1	h6.sal.bam	other	2214328	2214328	0	+	1	1	95	152	1.0
CP008925.1	h6.sal.bam	other	2214329	2214329	0	+	2	2	94	151	2.0
CP008925.1	h6.sal.bam	other	2214330	2214330	0	+	4	4	98	154	4.0
CP008925.1	h6.sal.bam	other	2214331	2214331	0	+	0	2	98	150	0.0
CP008925.1	h6.sal.bam	other	2214332	2214332	0	+	1	3	96	149	1.0
CP008925.1	h6.sal.bam	other	2214333	2214333	0	+	4	5	100	153	4.0
CP008925.1	h6.sal.bam	other	2214334	2214334	0	+	2	3	102	152	2.0
CP008925.1	h6.sal.bam	other	2214335	2214335	0	+	0	2	102	150	0.0
CP008925.1	h6.sal.bam	other	2214336	2214336	0	+	1	3	101	149	1.0
CP008925.1	h6.sal.bam	other	2214337	2214337	0	+	2	1	103	147	2.0
CP008925.1	h6.sal.bam	other	2214338	2214338	0	+	1	0	98	146	1.0
CP008925.1	h6.sal.bam	other	2214339	2214339	0	+	1	3	98	147	1.0
CP008925.1	h6.sal.bam	other	2214340	2214340	0	+	1	3	99	145	1.0
CP008925.1	h6.sal.bam	other	2214341	2214341	0	+	0	5	99	145	0.0
CP008925.1	h6.sal.bam	other	2214342	2214342	0	+	0	1	97	140	0.0
CP008925.1	h6.sal.bam	other	2214343	2214343	0	+	3	7	100	143	3.0
CP008925.1	h6.sal.bam	other	2214344	2214344	0	+	5	1	104	142	5.0
CP008925.1	h6.sal.bam	other	2214345	2214345	0	+	0	1	104	142	0.0
CP008925.1	h6.sal.bam	other	2214346	2214346	0	+	1	2	101	141	1.0
CP008925.1	h6.sal.bam	other	2214347	2214347	0	+	2	1	103	142	2.0
CP008925.1	h6.sal.bam	other	2214348	2214348	0	+	0	0	103	144	0.0
CP008925.1	h6.sal.bam	other	2214349	2214349	0	+	2	8	105	147	2.0
CP008925.1	h6.sal.bam	other	2214350	2214350	0	+	0	0	102	139	0.0
CP008925.1	h6.sal.bam	other	2214351	2214351	0	+	2	0	104	141	2.0
CP008925.1	h6.sal.bam	other	2214352	2214352	0	+	1	0	105	142	1.0
CP008925.1	h6.sal.bam	other	2214353	2214353	0	+	4	0	108	146	4.0
CP008925.1	h6.sal.bam	other	2214354	2214354	0	+	2	0	110	146	2.0
CP008925.1	h6.sal.bam	other	2214355	2214355	0	+	1	5	108	148	1.0
CP008925.1	h6.sal.bam	other	2214356	2214356	0	+	6	2	110	148	6.0
CP008925.1	h6.sal.bam	other	2214357	2214357	0	+	1	5	111	146	1.0
CP008925.1	h6.sal.bam	other	2214358	2214358	0	+	0	8	110	147	0.0
CP008925.1	h6.sal.bam	other	2214359	2214359	0	+	1	5	111	139	1.0
CP008925.1	h6.sal.bam	other	2214360	2214360	0	+	0	5	111	137	0.0
CP008925.1	h6.sal.bam	other	2214361	2214361	0	+	3	0	110	137	3.0
CP008925.1	h6.sal.bam	other	2214362	2214362	0	+	2	1	108	137	2.0
CP008925.1	h6.sal.bam	other	2214363	2214363	0	+	1	1	109	136	1.0
CP008925.1	h6.sal.bam	other	2214364	2214364	0	+	1	0	108	135	1.0
CP008925.1	h6.sal.bam	other	2214365	2214365	0	+	1	2	107	135	1.0
CP008925.1	h6.sal.bam	other	2214366	2214366	0	+	0	3	107	143	0.0
CP008925.1	h6.sal.bam	other	2214367	2214367	0	+	3	6	108	140	3.0
CP008925.1	h6.sal.bam	other	2214368	2214368	0	+	0	0	106	135	0.0
CP008925.1	h6.sal.bam	other	2214369	2214369	0	+	2	4	108	137	2.0
CP008925.1	h6.sal.bam	other	2214370	2214370	0	+	2	3	108	133	2.0
CP008925.1	h6.sal.bam	other	2214371	2214371	0	+	3	3	110	132	3.0
CP008925.1	h6.sal.bam	other	2214372	2214372	0	+	0	1	110	129	0.0
CP008925.1	h6.sal.bam	other	2214373	2214373	0	+	3	1	113	134	3.0
CP008925.1	h6.sal.bam	other	2214374	2214374	0	+	1	1	113	135	1.0
CP008925.1	h6.sal.bam	other	2214375	2214375	0	+	3	0	116	135	3.0
CP008925.1	h6.sal.bam	other	2214376	2214376	0	+	0	2	113	135	0.0
CP008925.1	h6.sal.bam	other	2214377	2214377	0	+	1	2	114	135	1.0
CP008925.1	h6.sal.bam	other	2214378	2214378	0	+	2	0	112	137	2.0
CP008925.1	h6.sal.bam	other	2214379	2214379	0	+	0	0	112	137	0.0
CP008925.1	h6.sal.bam	other	2214380	2214380	0	+	0	3	112	140	0.0
CP008925.1	h6.sal.bam	other	2214381	2214381	0	+	6	1	116	137	6.0
CP008925.1	h6.sal.bam	other	2214382	2214382	0	+	1	2	116	136	1.0
CP008925.1	h6.sal.bam	other	2214383	2214383	0	+	3	2	116	137	3.0
CP008925.1	h6.sal.bam	other	2214384	2214384	0	+	1	6	116	137	1.0
CP008925.1	h6.sal.bam	other	2214385	2214385	0	+	1	3	117	131	1.0
CP008925.1	h6.sal.bam	other	2214386	2214386	0	+	2	1	117	132	2.0
CP008925.1	h6.sal.bam	other	2214387	2214387	0	+	4	1	121	131	4.0
CP008925.1	h6.sal.bam	other	2214388	2214388	0	+	1	0	122	133	1.0
CP008925.1	h6.sal.bam	other	2214389	2214389	0	+	2	2	122	133	2.0
CP008925.1	h6.sal.bam	other	2214390	2214390	0	+	0	0	121	133	0.0
CP008925.1	h6.sal.bam	other	2214391	2214391	0	+	1	1	118	140	1.0
CP008925.1	h6.sal.bam	other	2214392	2214392	0	+	0	2	116	139	0.0
CP008925.1	h6.sal.bam	other	2214393	2214393	0	+	0	0	115	137	0.0
CP008925.1	h6.sal.bam	other	2214394	2214394	0	+	1	1	112	141	1.0
CP008925.1	h6.sal.bam	other	2214395	2214395	0	+	0	1	112	141	0.0
CP008925.1	h6.sal.bam	other	2214396	2214396	0	+	0	1	112	143	0.0
CP008925.1	h6.sal.bam	other	2214397	2214397	0	+	3	0	113	142	3.0
CP008925.1	h6.sal.bam	other	2214398	2214398	0	+	0	2	113	142	0.0
CP008925.1	h6.sal.bam	other	2214399	2214399	0	+	2	2	112	142	2.0
CP008925.1	h6.sal.bam	other	2214400	2214400	0	+	1	2	110	143	1.0
CP008925.1	h6.sal.bam	other	2214401	2214401	0	+	0	2	108	143	0.0
CP008925.1	h6.sal.bam	other	2214402	2214402	0	+	2	3	109	141	2.0
CP008925.1	h6.sal.bam	other	2214403	2214403	0	+	3	3	111	142	3.0
CP008925.1	h6.sal.bam	other	2214404	2214404	0	+	1	1	106	143	1.0
CP008925.1	h6.sal.bam	other	2214405	2214405	0	+	2	1	108	146	2.0
CP008925.1	h6.sal.bam	other	2214406	2214406	0	+	0	3	107	145	0.0
CP008925.1	h6.sal.bam	other	2214407	2214407	0	+	0	3	107	143	0.0
CP008925.1	h6.sal.bam	other	2214408	2214408	0	+	5	4	109	141	5.0
CP008925.1	h6.sal.bam	other	2214409	2214409	0	+	1	1	108	138	1.0
CP008925.1	h6.sal.bam	other	2214410	2214410	0	+	0	1	108	137	0.0
CP008925.1	h6.sal.bam	other	2214411	2214411	0	+	0	1	107	140	0.0
CP008925.1	h6.sal.bam	other	2214412	2214412	0	+	2	0	107	140	2.0
CP008925.1	h6.sal.bam	other	2214413	2214413	0	+	1	1	107	140	1.0
CP008925.1	h6.sal.bam	other	2214414	2214414	0	+	2	0	108	139	2.0
CP008925.1	h6.sal.bam	other	2214415	2214415	0	+	1	3	108	139	1.0
CP008925.1	h6.sal.bam	other	2214416	2214416	0	+	2	2	110	137	2.0
CP008925.1	h6.sal.bam	other	2214417	2214417	0	+	2	4	111	135	2.0
CP008925.1	h6.sal.bam	other	2214418	2214418	0	+	1	3	109	131	1.0
CP008925.1	h6.sal.bam	other	2214419	2214419	0	+	4	1	108	128	4.0
CP008925.1	h6.sal.bam	other	2214420	2214420	0	+	1	3	109	127	1.0
CP008925.1	h6.sal.bam	other	2214421	2214421	0	+	2	1	110	124	2.0
CP008925.1	h6.sal.bam	other	2214422	2214422	0	+	3	3	111	123	3.0
CP008925.1	h6.sal.bam	other	2214423	2214423	0	+	0	3	111	134	0.0
CP008925.1	h6.sal.bam	other	2214424	2214424	0	+	0	0	109	133	0.0
CP008925.1	h6.sal.bam	other	2214425	2214425	0	+	2	2	109	135	2.0
CP008925.1	h6.sal.bam	other	2214426	2214426	0	+	0	2	109	134	0.0
CP008925.1	h6.sal.bam	other	2214427	2214427	0	+	1	3	110	135	1.0
CP008925.1	h6.sal.bam	other	2214428	2214428	0	+	0	2	106	135	0.0
CP008925.1	h6.sal.bam	other	2214429	2214429	0	+	0	0	104	134	0.0
CP008925.1	h6.sal.bam	other	2214430	2214430	0	+	2	6	105	134	2.0
CP008925.1	h6.sal.bam	other	2214431	2214431	0	+	1	2	99	128	1.0
CP008925.1	h6.sal.bam	other	2214432	2214432	0	+	0	3	99	128	0.0
CP008925.1	h6.sal.bam	other	2214433	2214433	0	+	0	1	99	126	0.0
CP008925.1	h6.sal.bam	other	2214434	2214434	0	+	2	2	100	128	2.0
CP008925.1	h6.sal.bam	other	2214435	2214435	0	+	2	5	102	128	2.0
CP008925.1	h6.sal.bam	other	2214436	2214436	0	+	0	2	99	125	0.0
CP008925.1	h6.sal.bam	other	2214437	2214437	0	+	3	3	100	124	3.0
CP008925.1	h6.sal.bam	other	2214438	2214438	0	+	1	3	100	121	1.0
CP008925.1	h6.sal.bam	other	2214439	2214439	0	+	3	1	102	119	3.0
CP008925.1	h6.sal.bam	other	2214440	2214440	0	+	3	3	104	119	3.0
CP008925.1	h6.sal.bam	other	2214441	2214441	0	+	1	1	105	116	1.0
CP008925.1	h6.sal.bam	other	2214442	2214442	0	+	3	1	105	117	3.0
CP008925.1	h6.sal.bam	other	2214443	2214443	0	+	0	1	103	119	0.0
CP008925.1	h6.sal.bam	other	2214444	2214444	0	+	0	0	101	120	0.0
CP008925.1	h6.sal.bam	other	2214445	2214445	0	+	0	2	98	122	0.0
CP008925.1	h6.sal.bam	other	2214446	2214446	0	+	1	1	99	122	1.0
CP008925.1	h6.sal.bam	other	2214447	2214447	0	+	0	5	99	121	0.0
CP008925.1	h6.sal.bam	other	2214448	2214448	0	+	3	2	98	116	3.0
CP008925.1	h6.sal.bam	other	2214449	2214449	0	+	2	1	97	116	2.0
CP008925.1	h6.sal.bam	other	2214450	2214450	0	+	2	2	99	118	2.0
CP008925.1	h6.sal.bam	other	2214451	2214451	0	+	1	2	100	122	1.0
CP008925.1	h6.sal.bam	other	2214452	2214452	0	+	3	3	102	120	3.0
CP008925.1	h6.sal.bam	other	2214453	2214453	0	+	2	2	102	117	2.0
CP008925.1	h6.sal.bam	other	2214454	2214454	0	+	2	0	104	125	2.0
CP008925.1	h6.sal.bam	other	2214455	2214455	0	+	4	2	108	127	4.0
CP008925.1	h6.sal.bam	other	2214456	2214456	0	+	3	1	105	128	3.0
CP008925.1	h6.sal.bam	other	2214457	2214457	0	+	1	0	104	127	1.0
CP008925.1	h6.sal.bam	other	2214458	2214458	0	+	2	2	104	134	2.0
CP008925.1	h6.sal.bam	other	2214459	2214459	0	+	2	2	104	133	2.0
CP008925.1	h6.sal.bam	other	2214460	2214460	0	+	0	1	102	132	0.0
CP008925.1	h6.sal.bam	other	2214461	2214461	0	+	0	2	102	135	0.0
CP008925.1	h6.sal.bam	other	2214462	2214462	0	+	2	1	99	135	2.0
CP008925.1	h6.sal.bam	other	2214463	2214463	0	+	0	2	97	134	0.0
CP008925.1	h6.sal.bam	other	2214464	2214464	0	+	1	2	98	133	1.0
CP008925.1	h6.sal.bam	other	2214465	2214465	0	+	0	5	97	131	0.0
CP008925.1	h6.sal.bam	other	2214466	2214466	0	+	0	0	97	131	0.0
CP008925.1	h6.sal.bam	other	2214467	2214467	0	+	0	1	97	131	0.0
CP008925.1	h6.sal.bam	other	2214468	2214468	0	+	0	4	96	130	0.0
CP008925.1	h6.sal.bam	other	2214469	2214469	0	+	0	0	96	132	0.0
CP008925.1	h6.sal.bam	other	2214470	2214470	0	+	0	3	96	133	0.0
CP008925.1	h6.sal.bam	other	2214471	2214471	0	+	2	1	98	133	2.0
CP008925.1	h6.sal.bam	other	2214472	2214472	0	+	3	0	98	135	3.0
CP008925.1	h6.sal.bam	other	2214473	2214473	0	+	3	1	101	136	3.0
CP008925.1	h6.sal.bam	other	2214474	2214474	0	+	5	3	104	139	5.0
CP008925.1	h6.sal.bam	other	2214475	2214475	0	+	3	2	106	136	3.0
CP008925.1	h6.sal.bam	other	2214476	2214476	0	+	0	2	106	135	0.0
CP008925.1	h6.sal.bam	other	2214477	2214477	0	+	1	3	102	134	1.0
CP008925.1	h6.sal.bam	other	2214478	2214478	0	+	0	1	100	133	0.0
CP008925.1	h6.sal.bam	other	2214479	2214479	0	+	2	6	102	132	2.0
CP008925.1	h6.sal.bam	other	2214480	2214480	0	+	7	0	107	126	7.0
CP008925.1	h6.sal.bam	other	2214481	2214481	0	+	2	1	109	126	2.0
CP008925.1	h6.sal.bam	other	2214482	2214482	0	+	0	1	107	125	0.0
CP008925.1	h6.sal.bam	other	2214483	2214483	0	+	1	1	106	124	1.0
CP008925.1	h6.sal.bam	other	2214484	2214484	0	+	1	0	106	132	1.0
CP008925.1	h6.sal.bam	other	2214485	2214485	0	+	0	4	106	134	0.0
CP008925.1	h6.sal.bam	other	2214486	2214486	0	+	4	1	110	131	4.0
CP008925.1	h6.sal.bam	other	2214487	2214487	0	+	0	0	108	130	0.0
CP008925.1	h6.sal.bam	other	2214488	2214488	0	+	2	0	109	130	2.0
CP008925.1	h6.sal.bam	other	2214489	2214489	0	+	2	0	109	132	2.0
CP008925.1	h6.sal.bam	other	2214490	2214490	0	+	0	1	108	133	0.0
CP008925.1	h6.sal.bam	other	2214491	2214491	0	+	4	0	110	134	4.0
CP008925.1	h6.sal.bam	other	2214492	2214492	0	+	2	0	108	135	2.0
CP008925.1	h6.sal.bam	other	2214493	2214493	0	+	1	7	109	135	1.0
CP008925.1	h6.sal.bam	other	2214494	2214494	0	+	0	1	103	133	0.0
CP008925.1	h6.sal.bam	other	2214495	2214495	0	+	2	4	105	132	2.0
CP008925.1	h6.sal.bam	other	2214496	2214496	0	+	0	3	105	133	0.0
CP008925.1	h6.sal.bam	other	2214497	2214497	0	+	1	0	103	130	1.0
CP008925.1	h6.sal.bam	other	2214498	2214498	0	+	0	2	103	130	0.0
CP008925.1	h6.sal.bam	other	2214499	2214499	0	+	0	2	103	130	0.0
CP008925.1	h6.sal.bam	other	2214500	2214500	0	+	2	1	102	133	2.0
CP008925.1	h6.sal.bam	other	2214501	2214501	0	+	1	4	103	132	1.0
CP008925.1	h6.sal.bam	other	2214502	2214502	0	+	4	2	107	130	4.0
CP008925.1	h6.sal.bam	other	2214503	2214503	0	+	2	1	109	128	2.0
CP008925.1	h6.sal.bam	other	2214504	2214504	0	+	3	0	112	128	3.0
CP008925.1	h6.sal.bam	other	2214505	2214505	0	+	2	1	111	133	2.0
CP008925.1	h6.sal.bam	other	2214506	2214506	0	+	1	1	112	132	1.0
CP008925.1	h6.sal.bam	other	2214507	2214507	0	+	3	1	115	131	3.0
CP008925.1	h6.sal.bam	other	2214508	2214508	0	+	1	3	111	132	1.0
CP008925.1	h6.sal.bam	other	2214509	2214509	0	+	2	0	113	129	2.0
CP008925.1	h6.sal.bam	other	2214510	2214510	0	+	2	2	115	129	2.0
CP008925.1	h6.sal.bam	other	2214511	2214511	0	+	1	0	116	127	1.0
CP008925.1	h6.sal.bam	other	2214512	2214512	0	+	2	1	115	128	2.0
CP008925.1	h6.sal.bam	other	2214513	2214513	0	+	0	0	112	129	0.0
CP008925.1	h6.sal.bam	other	2214514	2214514	0	+	0	1	112	129	0.0
CP008925.1	h6.sal.bam	other	2214515	2214515	0	+	1	1	110	131	1.0
CP008925.1	h6.sal.bam	other	2214516	2214516	0	+	1	1	110	131	1.0
CP008925.1	h6.sal.bam	other	2214517	2214517	0	+	1	3	108	131	1.0
CP008925.1	h6.sal.bam	other	2214518	2214518	0	+	1	2	109	129	1.0
CP008925.1	h6.sal.bam	other	2214519	2214519	0	+	1	2	110	130	1.0
CP008925.1	h6.sal.bam	other	2214520	2214520	0	+	1	2	111	129	1.0
CP008925.1	h6.sal.bam	other	2214521	2214521	0	+	1	0	110	128	1.0
CP008925.1	h6.sal.bam	other	2214522	2214522	0	+	2	1	112	128	2.0
CP008925.1	h6.sal.bam	other	2214523	2214523	0	+	0	2	110	127	0.0
CP008925.1	h6.sal.bam	other	2214524	2214524	0	+	3	3	109	127	3.0
CP008925.1	h6.sal.bam	other	2214525	2214525	0	+	1	5	110	126	1.0
CP008925.1	h6.sal.bam	other	2214526	2214526	0	+	0	2	105	121	0.0
CP008925.1	h6.sal.bam	other	2214527	2214527	0	+	4	5	109	121	4.0
CP008925.1	h6.sal.bam	other	2214528	2214528	0	+	2	4	109	116	2.0
CP008925.1	h6.sal.bam	other	2214529	2214529	0	+	1	3	107	112	1.0
CP008925.1	h6.sal.bam	other	2214530	2214530	0	+	0	1	104	111	0.0
CP008925.1	h6.sal.bam	other	2214531	2214531	0	+	2	4	103	112	2.0
CP008925.1	h6.sal.bam	other	2214532	2214532	0	+	3	3	106	108	3.0
CP008925.1	h6.sal.bam	other	2214533	2214533	0	+	0	1	104	108	0.0
CP008925.1	h6.sal.bam	other	2214534	2214534	0	+	1	1	103	109	1.0
CP008925.1	h6.sal.bam	other	2214535	2214535	0	+	1	4	104	108	1.0
CP008925.1	h6.sal.bam	other	2214536	2214536	0	+	2	2	106	107	2.0
CP008925.1	h6.sal.bam	other	2214537	2214537	0	+	1	0	105	107	1.0
CP008925.1	h6.sal.bam	other	2214538	2214538	0	+	1	1	106	108	1.0
CP008925.1	h6.sal.bam	other	2214539	2214539	0	+	3	0	108	108	3.0
CP008925.1	h6.sal.bam	other	2214540	2214540	0	+	2	5	110	108	2.0
CP008925.1	h6.sal.bam	other	2214541	2214541	0	+	0	4	110	105	0.0
CP008925.1	h6.sal.bam	other	2214542	2214542	0	+	3	2	113	101	3.0
CP008925.1	h6.sal.bam	other	2214543	2214543	0	+	0	1	113	99	0.0
CP008925.1	h6.sal.bam	other	2214544	2214544	0	+	1	1	114	104	1.0
CP008925.1	h6.sal.bam	other	2214545	2214545	0	+	1	3	115	103	1.0
CP008925.1	h6.sal.bam	other	2214546	2214546	0	+	1	3	114	100	1.0
CP008925.1	h6.sal.bam	other	2214547	2214547	0	+	1	1	109	101	1.0
CP008925.1	h6.sal.bam	other	2214548	2214548	0	+	1	3	110	100	1.0
CP008925.1	h6.sal.bam	other	2214549	2214549	0	+	0	1	105	105	0.0
CP008925.1	h6.sal.bam	other	2214550	2214550	0	+	2	0	104	108	2.0
CP008925.1	h6.sal.bam	other	2214551	2214551	0	+	1	1	104	110	1.0
CP008925.1	h6.sal.bam	other	2214552	2214552	0	+	1	2	105	109	1.0
CP008925.1	h6.sal.bam	other	2214553	2214553	0	+	1	0	104	108	1.0
CP008925.1	h6.sal.bam	other	2214554	2214554	0	+	2	3	106	108	2.0
CP008925.1	h6.sal.bam	other	2214555	2214555	0	+	0	3	98	112	0.0
CP008925.1	h6.sal.bam	other	2214556	2214556	0	+	2	3	99	110	2.0
CP008925.1	h6.sal.bam	other	2214557	2214557	0	+	0	0	99	107	0.0
CP008925.1	h6.sal.bam	other	2214558	2214558	0	+	3	2	101	107	3.0
CP008925.1	h6.sal.bam	other	2214559	2214559	0	+	1	1	101	105	1.0
CP008925.1	h6.sal.bam	other	2214560	2214560	0	+	3	1	103	104	3.0
CP008925.1	h6.sal.bam	other	2214561	2214561	0	+	0	0	100	104	0.0
CP008925.1	h6.sal.bam	other	2214562	2214562	0	+	0	1	100	108	0.0
CP008925.1	h6.sal.bam	other	2214563	2214563	0	+	0	1	98	108	0.0
CP008925.1	h6.sal.bam	other	2214564	2214564	0	+	5	2	101	114	5.0
CP008925.1	h6.sal.bam	other	2214565	2214565	0	+	1	1	102	112	1.0
CP008925.1	h6.sal.bam	other	2214566	2214566	0	+	0	0	97	114	0.0
CP008925.1	h6.sal.bam	other	2214567	2214567	0	+	1	3	96	114	1.0
CP008925.1	h6.sal.bam	other	2214568	2214568	0	+	1	2	97	113	1.0
CP008925.1	h6.sal.bam	other	2214569	2214569	0	+	1	0	98	111	1.0
CP008925.1	h6.sal.bam	other	2214570	2214570	0	+	2	5	98	114	2.0
CP008925.1	h6.sal.bam	other	2214571	2214571	0	+	0	0	97	112	0.0
CP008925.1	h6.sal.bam	other	2214572	2214572	0	+	2	1	99	112	2.0
CP008925.1	h6.sal.bam	other	2214573	2214573	0	+	1	1	100	111	1.0
CP008925.1	h6.sal.bam	other	2214574	2214574	0	+	2	5	102	116	2.0
CP008925.1	h6.sal.bam	other	2214575	2214575	0	+	1	2	99	111	1.0
CP008925.1	h6.sal.bam	other	2214576	2214576	0	+	0	0	95	110	0.0
CP008925.1	h6.sal.bam	other	2214577	2214577	0	+	0	0	93	110	0.0
CP008925.1	h6.sal.bam	other	2214578	2214578	0	+	0	1	93	110	0.0
CP008925.1	h6.sal.bam	other	2214579	2214579	0	+	0	5	90	109	0.0
CP008925.1	h6.sal.bam	other	2214580	2214580	0	+	1	0	89	105	1.0
CP008925.1	h6.sal.bam	other	2214581	2214581	0	+	1	0	89	106	1.0
CP008925.1	h6.sal.bam	other	2214582	2214582	0	+	1	2	87	107	1.0
CP008925.1	h6.sal.bam	other	2214583	2214583	0	+	1	0	87	106	1.0
CP008925.1	h6.sal.bam	other	2214584	2214584	0	+	1	0	85	109	1.0
CP008925.1	h6.sal.bam	other	2214585	2214585	0	+	0	1	83	113	0.0
CP008925.1	h6.sal.bam	other	2214586	2214586	0	+	1	0	83	115	1.0
CP008925.1	h6.sal.bam	other	2214587	2214587	0	+	0	2	83	115	0.0
CP008925.1	h6.sal.bam	other	2214588	2214588	0	+	0	2	83	113	0.0
CP008925.1	h6.sal.bam	other	2214589	2214589	0	+	1	1	83	111	1.0
CP008925.1	h6.sal.bam	other	2214590	2214590	0	+	4	1	86	111	4.0
CP008925.1	h6.sal.bam	other	2214591	2214591	0	+	3	1	89	110	3.0
CP008925.1	h6.sal.bam	other	2214592	2214592	0	+	1	1	89	110	1.0
CP008925.1	h6.sal.bam	other	2214593	2214593	0	+	3	3	91	110	3.0
CP008925.1	h6.sal.bam	other	2214594	2214594	0	+	0	1	90	110	0.0
CP008925.1	h6.sal.bam	other	2214595	2214595	0	+	0	1	89	116	0.0
CP008925.1	h6.sal.bam	other	2214596	2214596	0	+	0	0	88	115	0.0
CP008925.1	h6.sal.bam	other	2214597	2214597	0	+	1	0	87	117	1.0
CP008925.1	h6.sal.bam	other	2214598	2214598	0	+	2	2	86	117	2.0
CP008925.1	h6.sal.bam	other	2214599	2214599	0	+	0	2	86	115	0.0
CP008925.1	h6.sal.bam	other	2214600	2214600	0	+	3	0	87	114	3.0
CP008925.1	h6.sal.bam	other	2214601	2214601	0	+	3	3	90	114	3.0
CP008925.1	h6.sal.bam	other	2214602	2214602	0	+	1	1	87	112	1.0
CP008925.1	h6.sal.bam	other	2214603	2214603	0	+	0	1	86	113	0.0
CP008925.1	h6.sal.bam	other	2214604	2214604	0	+	2	0	87	112	2.0
CP008925.1	h6.sal.bam	other	2214605	2214605	0	+	2	2	89	112	2.0
CP008925.1	h6.sal.bam	other	2214606	2214606	0	+	3	1	90	113	3.0
CP008925.1	h6.sal.bam	other	2214607	2214607	0	+	1	2	88	112	1.0
CP008925.1	h6.sal.bam	other	2214608	2214608	0	+	3	1	91	110	3.0
CP008925.1	h6.sal.bam	other	2214609	2214609	0	+	1	0	91	109	1.0
CP008925.1	h6.sal.bam	other	2214610	2214610	0	+	1	3	87	111	1.0
CP008925.1	h6.sal.bam	other	2214611	2214611	0	+	2	2	88	111	2.0
CP008925.1	h6.sal.bam	other	2214612	2214612	0	+	4	1	92	109	4.0
CP008925.1	h6.sal.bam	other	2214613	2214613	0	+	1	1	90	110	1.0
CP008925.1	h6.sal.bam	other	2214614	2214614	0	+	2	1	90	113	2.0
CP008925.1	h6.sal.bam	other	2214615	2214615	0	+	0	1	90	112	0.0
CP008925.1	h6.sal.bam	other	2214616	2214616	0	+	2	1	91	111	2.0
CP008925.1	h6.sal.bam	other	2214617	2214617	0	+	1	5	90	113	1.0
CP008925.1	h6.sal.bam	other	2214618	2214618	0	+	1	0	91	108	1.0
CP008925.1	h6.sal.bam	other	2214619	2214619	0	+	0	0	90	108	0.0
CP008925.1	h6.sal.bam	other	2214620	2214620	0	+	6	1	95	117	6.0
CP008925.1	h6.sal.bam	other	2214621	2214621	0	+	3	3	96	116	3.0
CP008925.1	h6.sal.bam	other	2214622	2214622	0	+	3	0	97	116	3.0
CP008925.1	h6.sal.bam	other	2214623	2214623	0	+	1	9	98	118	1.0
CP008925.1	h6.sal.bam	other	2214624	2214624	0	+	2	4	100	111	2.0
CP008925.1	h6.sal.bam	other	2214625	2214625	0	+	2	2	99	111	2.0
CP008925.1	h6.sal.bam	other	2214626	2214626	0	+	1	1	99	113	1.0
CP008925.1	h6.sal.bam	other	2214627	2214627	0	+	3	0	101	113	3.0
CP008925.1	h6.sal.bam	other	2214628	2214628	0	+	1	4	102	118	1.0
CP008925.1	h6.sal.bam	other	2214629	2214629	0	+	3	2	103	114	3.0
CP008925.1	h6.sal.bam	other	2214630	2214630	0	+	0	1	103	112	0.0
CP008925.1	h6.sal.bam	other	2214631	2214631	0	+	3	1	105	111	3.0
CP008925.1	h6.sal.bam	other	2214632	2214632	0	+	3	1	108	111	3.0
CP008925.1	h6.sal.bam	other	2214633	2214633	0	+	2	0	107	115	2.0
CP008925.1	h6.sal.bam	other	2214634	2214634	0	+	0	2	107	115	0.0
CP008925.1	h6.sal.bam	other	2214635	2214635	0	+	2	1	106	118	2.0
CP008925.1	h6.sal.bam	other	2214636	2214636	0	+	2	1	108	117	2.0
CP008925.1	h6.sal.bam	other	2214637	2214637	0	+	1	5	109	116	0.6666666666666666
CP008925.1	h6.sal.bam	other	2214638	2214638	0	+	1	2	110	112	0.6666666666666666
CP008925.1	h6.sal.bam	other	2214639	2214639	0	+	4	0	108	110	2.6666666666666665
CP008925.1	h6.sal.bam	other	2214640	2214640	0	+	2	3	110	111	1.3333333333333333
CP008925.1	h6.sal.bam	other	2214641	2214641	0	+	1	0	111	113	1.0
CP008925.1	h6.sal.bam	other	2214642	2214642	0	+	0	2	110	113	0.0
CP008925.1	h6.sal.bam	other	2214643	2214643	0	+	1	3	110	122	1.0
CP008925.1	h6.sal.bam	other	2214644	2214644	0	+	2	0	111	120	2.0
CP008925.1	h6.sal.bam	other	2214645	2214645	0	+	0	4	107	122	0.0
CP008925.1	h6.sal.bam	other	2214646	2214646	0	+	0	0	107	120	0.0
CP008925.1	h6.sal.bam	other	2214647	2214647	0	+	3	2	110	120	1.5
CP008925.1	h6.sal.bam	other	2214648	2214648	0	+	3	3	112	122	1.5
CP008925.1	h6.sal.bam	other	2214649	2214649	0	+	0	0	109	119	0.0
CP008925.1	h6.sal.bam	other	2214650	2214650	0	+	1	1	110	119	0.5
CP008925.1	h6.sal.bam	other	2214651	2214651	0	+	2	0	112	124	1.0
CP008925.1	h6.sal.bam	other	2214652	2214652	0	+	0	0	112	125	0.0
CP008925.1	h6.sal.bam	other	2214653	2214653	0	+	0	1	112	127	0.0
CP008925.1	h6.sal.bam	other	2214654	2214654	0	+	2	1	113	127	1.0
CP008925.1	h6.sal.bam	other	2214655	2214655	0	+	0	1	112	127	0.0
CP008925.1	h6.sal.bam	other	2214656	2214656	0	+	1	1	113	126	0.6666666666666666
CP008925.1	h6.sal.bam	other	2214657	2214657	0	+	1	2	113	128	0.6666666666666666
CP008925.1	h6.sal.bam	other	2214658	2214658	0	+	1	1	112	126	1.0
CP008925.1	h6.sal.bam	other	2214659	2214659	0	+	3	4	115	125	3.0
CP008925.1	h6.sal.bam	other	2214660	2214660	0	+	3	3	118	123	3.0
CP008925.1	h6.sal.bam	other	2214661	2214661	0	+	2	0	119	120	2.0
CP008925.1	h6.sal.bam	other	2214662	2214662	0	+	4	0	123	120	4.0
CP008925.1	h6.sal.bam	other	2214663	2214663	0	+	3	0	126	120	3.0
CP008925.1	h6.sal.bam	other	2214664	2214664	0	+	2	1	126	120	2.0
CP008925.1	h6.sal.bam	other	2214665	2214665	0	+	1	1	121	122	0.6666666666666666
CP008925.1	h6.sal.bam	other	2214666	2214666	0	+	0	1	120	122	0.0
CP008925.1	h6.sal.bam	other	2214667	2214667	0	+	4	1	121	122	2.6666666666666665
CP008925.1	h6.sal.bam	other	2214668	2214668	0	+	0	2	121	122	0.0
CP008925.1	h6.sal.bam	other	2214669	2214669	0	+	0	7	121	120	0.0
CP008925.1	h6.sal.bam	other	2214670	2214670	0	+	2	0	123	115	1.3333333333333333
CP008925.1	h6.sal.bam	other	2214671	2214671	0	+	0	2	123	117	0.0
CP008925.1	h6.sal.bam	other	2214672	2214672	0	+	9	0	131	115	9.0
CP008925.1	h6.sal.bam	other	2214673	2214673	0	+	0	1	129	116	0.0
CP008925.1	h6.sal.bam	other	2214674	2214674	0	+	7	0	135	119	7.0
CP008925.1	h6.sal.bam	other	2214675	2214675	0	+	1	1	131	119	1.0
CP008925.1	h6.sal.bam	other	2214676	2214676	0	+	2	1	133	118	1.3333333333333333
CP008925.1	h6.sal.bam	other	2214677	2214677	0	+	2	1	133	120	1.3333333333333333
CP008925.1	h6.sal.bam	other	2214678	2214678	0	+	2	1	134	123	1.0
CP008925.1	h6.sal.bam	other	2214679	2214679	0	+	0	2	132	122	0.0
CP008925.1	h6.sal.bam	other	2214680	2214680	0	+	1	0	132	120	0.6666666666666666
CP008925.1	h6.sal.bam	other	2214681	2214681	0	+	1	0	130	123	1.0
CP008925.1	h6.sal.bam	other	2214682	2214682	0	+	3	0	129	124	3.0
CP008925.1	h6.sal.bam	other	2214683	2214683	0	+	0	2	129	124	0.0
CP008925.1	h6.sal.bam	other	2214684	2214684	0	+	3	0	131	129	3.0
CP008925.1	h6.sal.bam	other	2214685	2214685	0	+	1	3	129	131	1.0
CP008925.1	h6.sal.bam	other	2214686	2214686	0	+	2	0	128	130	2.0
CP008925.1	h6.sal.bam	other	2214687	2214687	0	+	3	3	130	130	3.0
CP008925.1	h6.sal.bam	other	2214688	2214688	0	+	1	3	129	128	1.0
CP008925.1	h6.sal.bam	other	2214689	2214689	0	+	1	0	130	125	1.0
CP008925.1	h6.sal.bam	other	2214690	2214690	0	+	4	2	131	125	4.0
CP008925.1	h6.sal.bam	other	2214691	2214691	0	+	0	3	131	125	0.0
CP008925.1	h6.sal.bam	other	2214692	2214692	0	+	0	3	131	125	0.0
CP008925.1	h6.sal.bam	other	2214693	2214693	0	+	2	1	126	123	1.3333333333333333
CP008925.1	h6.sal.bam	other	2214694	2214694	0	+	0	4	126	122	0.0
CP008925.1	h6.sal.bam	other	2214695	2214695	0	+	2	1	128	121	1.3333333333333333
CP008925.1	h6.sal.bam	other	2214696	2214696	0	+	2	2	122	120	1.3333333333333333
CP008925.1	h6.sal.bam	other	2214697	2214697	0	+	2	2	124	118	2.0
CP008925.1	h6.sal.bam	other	2214698	2214698	0	+	2	2	126	118	2.0
CP008925.1	h6.sal.bam	other	2214699	2214699	0	+	2	4	127	119	1.3333333333333333
CP008925.1	h6.sal.bam	other	2214700	2214700	0	+	3	4	128	117	2.0
CP008925.1	h6.sal.bam	other	2214701	2214701	0	+	1	1	127	115	1.0
CP008925.1	h6.sal.bam	other	2214702	2214702	0	+	2	5	127	114	2.0
CP008925.1	h6.sal.bam	other	2214703	2214703	0	+	1	0	127	113	0.6666666666666666
CP008925.1	h6.sal.bam	other	2214704	2214704	0	+	0	0	124	116	0.0
CP008925.1	h6.sal.bam	other	2214705	2214705	0	+	0	1	121	116	0.0
CP008925.1	h6.sal.bam	other	2214706	2214706	0	+	0	1	121	115	0.0
CP008925.1	h6.sal.bam	other	2214707	2214707	0	+	1	4	119	114	0.5
CP008925.1	h6.sal.bam	other	2214708	2214708	0	+	1	4	118	112	0.5
CP008925.1	h6.sal.bam	other	2214709	2214709	0	+	0	1	118	110	0.0
CP008925.1	h6.sal.bam	other	2214710	2214710	0	+	1	0	117	110	0.5
CP008925.1	h6.sal.bam	other	2214711	2214711	0	+	5	1	120	110	2.5
CP008925.1	h6.sal.bam	other	2214712	2214712	0	+	2	4	120	109	1.0
CP008925.1	h6.sal.bam	other	2214713	2214713	0	+	1	1	121	109	0.5
CP008925.1	h6.sal.bam	other	2214714	2214714	0	+	3	3	119	108	1.5
CP008925.1	h6.sal.bam	other	2214715	2214715	0	+	4	3	121	105	2.0
CP008925.1	h6.sal.bam	other	2214716	2214716	0	+	3	5	123	109	1.5
CP008925.1	h6.sal.bam	other	2214717	2214717	0	+	1	1	124	107	0.5
CP008925.1	h6.sal.bam	other	2214718	2214718	0	+	4	1	125	107	2.0
CP008925.1	h6.sal.bam	other	2214719	2214719	0	+	1	2	126	106	0.5
CP008925.1	h6.sal.bam	other	2214720	2214720	0	+	1	2	127	107	0.5
CP008925.1	h6.sal.bam	other	2214721	2214721	0	+	1	0	125	107	0.5
CP008925.1	h6.sal.bam	other	2214722	2214722	0	+	1	4	126	107	0.5
CP008925.1	h6.sal.bam	other	2214723	2214723	0	+	2	0	125	106	1.0
CP008925.1	h6.sal.bam	other	2214724	2214724	0	+	2	6	126	109	1.0
CP008925.1	h6.sal.bam	other	2214725	2214725	0	+	2	0	126	104	1.0
CP008925.1	h6.sal.bam	other	2214726	2214726	0	+	2	1	128	104	1.0
CP008925.1	h6.sal.bam	other	2214727	2214727	0	+	2	2	130	103	1.0
CP008925.1	h6.sal.bam	other	2214728	2214728	0	+	2	1	132	104	1.3333333333333333
CP008925.1	h6.sal.bam	other	2214729	2214729	0	+	1	1	131	104	0.6666666666666666
CP008925.1	h6.sal.bam	other	2214730	2214730	0	+	1	2	131	103	0.5
CP008925.1	h6.sal.bam	other	2214731	2214731	0	+	0	1	130	101	0.0
CP008925.1	h6.sal.bam	other	2214732	2214732	0	+	2	0	131	102	1.3333333333333333
CP008925.1	h6.sal.bam	other	2214733	2214733	0	+	3	0	131	102	1.5
CP008925.1	h6.sal.bam	other	2214734	2214734	0	+	0	2	128	105	0.0
CP008925.1	h6.sal.bam	other	2214735	2214735	0	+	1	0	129	103	0.5
CP008925.1	h6.sal.bam	other	2214736	2214736	0	+	1	0	128	105	0.6666666666666666
CP008925.1	h6.sal.bam	other	2214737	2214737	0	+	3	2	122	110	3.0
CP008925.1	h6.sal.bam	other	2214738	2214738	0	+	2	1	124	109	2.0
CP008925.1	h6.sal.bam	other	2214739	2214739	0	+	2	1	126	109	1.3333333333333333
CP008925.1	h6.sal.bam	other	2214740	2214740	0	+	1	1	122	110	0.6666666666666666
CP008925.1	h6.sal.bam	other	2214741	2214741	0	+	1	1	123	109	0.6666666666666666
CP008925.1	h6.sal.bam	other	2214742	2214742	0	+	2	1	125	110	1.0
CP008925.1	h6.sal.bam	other	2214743	2214743	0	+	4	0	129	109	2.0
CP008925.1	h6.sal.bam	other	2214744	2214744	0	+	3	2	132	112	1.5
CP008925.1	h6.sal.bam	other	2214745	2214745	0	+	0	2	130	110	0.0
CP008925.1	h6.sal.bam	other	2214746	2214746	0	+	1	0	131	111	0.5
CP008925.1	h6.sal.bam	other	2214747	2214747	0	+	1	2	122	112	0.5
CP008925.1	h6.sal.bam	other	2214748	2214748	0	+	3	2	125	111	1.5
CP008925.1	h6.sal.bam	other	2214749	2214749	0	+	2	0	122	109	1.0
CP008925.1	h6.sal.bam	other	2214750	2214750	0	+	1	2	122	111	0.6666666666666666
CP008925.1	h6.sal.bam	other	2214751	2214751	0	+	0	2	120	109	0.0
CP008925.1	h6.sal.bam	other	2214752	2214752	0	+	1	2	117	108	0.6666666666666666
CP008925.1	h6.sal.bam	other	2214753	2214753	0	+	2	2	119	106	1.0
CP008925.1	h6.sal.bam	other	2214754	2214754	0	+	2	1	121	104	1.0
CP008925.1	h6.sal.bam	other	2214755	2214755	0	+	3	0	122	105	1.5
CP008925.1	h6.sal.bam	other	2214756	2214756	0	+	3	2	121	106	1.5
CP008925.1	h6.sal.bam	other	2214757	2214757	0	+	3	5	124	104	1.5
CP008925.1	h6.sal.bam	other	2214758	2214758	0	+	1	2	121	101	0.5
CP008925.1	h6.sal.bam	other	2214759	2214759	0	+	1	2	121	100	0.5
CP008925.1	h6.sal.bam	other	2214760	2214760	0	+	3	2	124	99	1.5
CP008925.1	h6.sal.bam	other	2214761	2214761	0	+	4	0	126	97	2.0
CP008925.1	h6.sal.bam	other	2214762	2214762	0	+	2	1	125	99	1.0
CP008925.1	h6.sal.bam	other	2214763	2214763	0	+	2	0	126	99	1.0
CP008925.1	h6.sal.bam	other	2214764	2214764	0	+	1	0	126	99	0.5
CP008925.1	h6.sal.bam	other	2214765	2214765	0	+	4	1	126	103	2.0
CP008925.1	h6.sal.bam	other	2214766	2214766	0	+	4	3	130	102	2.0
CP008925.1	h6.sal.bam	other	2214767	2214767	0	+	0	1	130	100	0.0
CP008925.1	h6.sal.bam	other	2214768	2214768	0	+	0	0	128	100	0.0
CP008925.1	h6.sal.bam	GTTC	2214769	2214769	2214777	+	0	3	128	101	0.0
CP008925.1	h6.sal.bam	other	2214770	2214770	0	+	1	0	126	105	0.5
CP008925.1	h6.sal.bam	GTTC	2214771	2214771	2214777	+	2	0	125	107	1.0
CP008925.1	h6.sal.bam	other	2214772	2214772	0	+	1	2	126	107	0.5
CP008925.1	h6.sal.bam	other	2214773	2214773	0	+	3	3	128	107	1.5
CP008925.1	h6.sal.bam	other	2214774	2214774	0	+	1	2	127	104	0.5
CP008925.1	h6.sal.bam	other	2214775	2214775	0	+	1	3	126	103	0.5
CP008925.1	h6.sal.bam	other	2214776	2214776	0	+	3	0	125	101	1.5
CP008925.1	h6.sal.bam	other	2214777	2214777	0	+	4	3	129	103	2.0
CP008925.1	h6.sal.bam	other	2214778	2214778	0	+	0	3	129	100	0.0
CP008925.1	h6.sal.bam	other	2214779	2214779	0	+	1	0	130	99	0.6666666666666666
CP008925.1	h6.sal.bam	other	2214780	2214780	0	+	2	0	132	99	1.0
CP008925.1	h6.sal.bam	other	2214781	2214781	0	+	0	0	132	99	0.0
CP008925.1	h6.sal.bam	other	2214782	2214782	0	+	1	2	132	104	0.6666666666666666
CP008925.1	h6.sal.bam	other	2214783	2214783	0	+	4	2	134	102	2.6666666666666665
CP008925.1	h6.sal.bam	other	2214784	2214784	0	+	2	1	136	100	1.3333333333333333
CP008925.1	h6.sal.bam	other	2214785	2214785	0	+	1	0	136	101	0.5
CP008925.1	h6.sal.bam	GTTC	2214786	2214786	2214777	+	1	2	131	102	0.5
CP008925.1	h6.sal.bam	other	2214787	2214787	0	+	0	2	131	100	0.0
CP008925.1	h6.sal.bam	GTTC	2214788	2214788	2214777	+	1	1	131	100	1.0
CP008925.1	h6.sal.bam	other	2214789	2214789	0	+	4	1	128	102	4.0
CP008925.1	h6.sal.bam	other	2214790	2214790	0	+	2	5	130	102	2.0
CP008925.1	h6.sal.bam	other	2214791	2214791	0	+	1	3	128	99	1.0
CP008925.1	h6.sal.bam	other	2214792	2214792	0	+	3	1	129	96	3.0
CP008925.1	h6.sal.bam	other	2214793	2214793	0	+	3	1	129	96	3.0
CP008925.1	h6.sal.bam	other	2214794	2214794	0	+	2	2	128	95	2.0
CP008925.1	h6.sal.bam	other	2214795	2214795	0	+	2	3	130	97	2.0
CP008925.1	h6.sal.bam	other	2214796	2214796	0	+	2	0	132	94	2.0
CP008925.1	h6.sal.bam	other	2214797	2214797	0	+	4	2	133	95	4.0
CP008925.1	h6.sal.bam	other	2214798	2214798	0	+	0	3	133	93	0.0
CP008925.1	h6.sal.bam	other	2214799	2214799	0	+	3	1	134	92	3.0
CP008925.1	h6.sal.bam	other	2214800	2214800	0	+	0	0	132	92	0.0
CP008925.1	h6.sal.bam	other	2214801	2214801	0	+	5	1	135	92	5.0
CP008925.1	h6.sal.bam	other	2214802	2214802	0	+	0	2	133	93	0.0
CP008925.1	h6.sal.bam	other	2214803	2214803	0	+	4	1	134	92	4.0
CP008925.1	h6.sal.bam	other	2214804	2214804	0	+	1	0	134	93	1.0
CP008925.1	h6.sal.bam	other	2214805	2214805	0	+	2	0	136	93	2.0
CP008925.1	h6.sal.bam	other	2214806	2214806	0	+	2	2	136	93	2.0
CP008925.1	h6.sal.bam	other	2214807	2214807	0	+	0	0	133	92	0.0
CP008925.1	h6.sal.bam	other	2214808	2214808	0	+	0	3	133	92	0.0
CP008925.1	h6.sal.bam	other	2214809	2214809	0	+	0	1	132	89	0.0
CP008925.1	h6.sal.bam	other	2214810	2214810	0	+	2	4	129	88	2.0
CP008925.1	h6.sal.bam	other	2214811	2214811	0	+	2	2	131	85	2.0
CP008925.1	h6.sal.bam	other	2214812	2214812	0	+	0	1	131	83	0.0
CP008925.1	h6.sal.bam	other	2214813	2214813	0	+	1	1	129	83	1.0
CP008925.1	h6.sal.bam	other	2214814	2214814	0	+	0	2	127	85	0.0
CP008925.1	h6.sal.bam	other	2214815	2214815	0	+	2	0	127	83	2.0
CP008925.1	h6.sal.bam	other	2214816	2214816	0	+	3	2	130	83	3.0
CP008925.1	h6.sal.bam	other	2214817	2214817	0	+	2	2	126	85	2.0
CP008925.1	h6.sal.bam	other	2214818	2214818	0	+	0	2	126	83	0.0
CP008925.1	h6.sal.bam	other	2214819	2214819	0	+	0	2	124	83	0.0
CP008925.1	h6.sal.bam	other	2214820	2214820	0	+	0	1	124	81	0.0
CP008925.1	h6.sal.bam	other	2214821	2214821	0	+	1	0	124	82	1.0
CP008925.1	h6.sal.bam	other	2214822	2214822	0	+	3	1	127	84	3.0
CP008925.1	h6.sal.bam	other	2214823	2214823	0	+	2	1	126	86	2.0
CP008925.1	h6.sal.bam	other	2214824	2214824	0	+	4	1	128	85	4.0
CP008925.1	h6.sal.bam	other	2214825	2214825	0	+	3	0	130	87	3.0
CP008925.1	h6.sal.bam	other	2214826	2214826	0	+	0	2	130	87	0.0
CP008925.1	h6.sal.bam	other	2214827	2214827	0	+	1	0	128	85	1.0
CP008925.1	h6.sal.bam	other	2214828	2214828	0	+	0	1	128	85	0.0
CP008925.1	h6.sal.bam	other	2214829	2214829	0	+	1	0	124	84	1.0
CP008925.1	h6.sal.bam	other	2214830	2214830	0	+	2	1	123	86	2.0
CP008925.1	h6.sal.bam	other	2214831	2214831	0	+	0	1	123	87	0.0
CP008925.1	h6.sal.bam	other	2214832	2214832	0	+	0	1	118	87	0.0
CP008925.1	h6.sal.bam	other	2214833	2214833	0	+	4	1	122	88	4.0
CP008925.1	h6.sal.bam	other	2214834	2214834	0	+	1	1	123	87	1.0
CP008925.1	h6.sal.bam	other	2214835	2214835	0	+	2	0	118	87	2.0
CP008925.1	h6.sal.bam	other	2214836	2214836	0	+	1	2	119	87	1.0
CP008925.1	h6.sal.bam	other	2214837	2214837	0	+	1	1	116	87	1.0
CP008925.1	h6.sal.bam	other	2214838	2214838	0	+	0	3	116	86	0.0
CP008925.1	h6.sal.bam	other	2214839	2214839	0	+	1	1	116	107	1.0
CP008925.1	h6.sal.bam	other	2214840	2214840	0	+	1	1	113	106	1.0
CP008925.1	h6.sal.bam	other	2214841	2214841	0	+	0	1	109	108	0.0
CP008925.1	h6.sal.bam	other	2214842	2214842	0	+	1	1	110	111	1.0
CP008925.1	h6.sal.bam	other	2214843	2214843	0	+	1	3	111	110	1.0
CP008925.1	h6.sal.bam	other	2214844	2214844	0	+	1	4	112	109	1.0
CP008925.1	h6.sal.bam	other	2214845	2214845	0	+	3	2	114	108	3.0
CP008925.1	h6.sal.bam	other	2214846	2214846	0	+	1	0	112	107	1.0
CP008925.1	h6.sal.bam	other	2214847	2214847	0	+	0	2	112	107	0.0
CP008925.1	h6.sal.bam	other	2214848	2214848	0	+	0	0	109	109	0.0
CP008925.1	h6.sal.bam	other	2214849	2214849	0	+	1	2	109	110	1.0
CP008925.1	h6.sal.bam	other	2214850	2214850	0	+	0	1	107	110	0.0
CP008925.1	h6.sal.bam	other	2214851	2214851	0	+	1	2	105	111	1.0
CP008925.1	h6.sal.bam	other	2214852	2214852	0	+	6	1	108	112	6.0
CP008925.1	h6.sal.bam	other	2214853	2214853	0	+	1	2	109	111	1.0
CP008925.1	h6.sal.bam	other	2214854	2214854	0	+	1	0	107	112	1.0
CP008925.1	h6.sal.bam	other	2214855	2214855	0	+	2	4	109	165	2.0
CP008925.1	h6.sal.bam	other	2214856	2214856	0	+	3	1	111	168	3.0
CP008925.1	h6.sal.bam	other	2214857	2214857	0	+	3	0	108	168	3.0
CP008925.1	h6.sal.bam	other	2214858	2214858	0	+	0	2	108	168	0.0
CP008925.1	h6.sal.bam	other	2214859	2214859	0	+	0	1	108	168	0.0
CP008925.1	h6.sal.bam	other	2214860	2214860	0	+	4	0	110	168	4.0
CP008925.1	h6.sal.bam	other	2214861	2214861	0	+	1	2	111	168	1.0
CP008925.1	h6.sal.bam	other	2214862	2214862	0	+	2	1	113	168	2.0
CP008925.1	h6.sal.bam	other	2214863	2214863	0	+	1	2	113	170	1.0
CP008925.1	h6.sal.bam	other	2214864	2214864	0	+	0	1	109	169	0.0
CP008925.1	h6.sal.bam	other	2214865	2214865	0	+	0	2	107	168	0.0
CP008925.1	h6.sal.bam	other	2214866	2214866	0	+	2	0	108	171	2.0
CP008925.1	h6.sal.bam	other	2214867	2214867	0	+	3	1	108	171	3.0
CP008925.1	h6.sal.bam	other	2214868	2214868	0	+	3	1	108	171	3.0
CP008925.1	h6.sal.bam	other	2214869	2214869	0	+	0	2	106	170	0.0
CP008925.1	h6.sal.bam	other	2214870	2214870	0	+	1	0	105	168	1.0
CP008925.1	h6.sal.bam	other	2214871	2214871	0	+	1	4	103	171	1.0
CP008925.1	h6.sal.bam	other	2214872	2214872	0	+	0	0	100	167	0.0
CP008925.1	h6.sal.bam	other	2214873	2214873	0	+	1	0	101	167	1.0
CP008925.1	h6.sal.bam	other	2214874	2214874	0	+	0	0	98	167	0.0
CP008925.1	h6.sal.bam	other	2214875	2214875	0	+	0	0	98	168	0.0
CP008925.1	h6.sal.bam	other	2214876	2214876	0	+	0	2	93	170	0.0
CP008925.1	h6.sal.bam	other	2214877	2214877	0	+	1	1	94	169	1.0
CP008925.1	h6.sal.bam	other	2214878	2214878	0	+	1	2	91	170	1.0
CP008925.1	h6.sal.bam	other	2214879	2214879	0	+	1	0	89	169	1.0
CP008925.1	h6.sal.bam	other	2214880	2214880	0	+	0	1	89	169	0.0
CP008925.1	h6.sal.bam	other	2214881	2214881	0	+	0	1	87	170	0.0
CP008925.1	h6.sal.bam	GTTC	2214882	2214882	2214890	+	4	0	91	169	4.0
CP008925.1	h6.sal.bam	other	2214883	2214883	0	+	0	0	91	169	0.0
CP008925.1	h6.sal.bam	GTTC	2214884	2214884	2214890	+	2	0	93	171	2.0
CP008925.1	h6.sal.bam	other	2214885	2214885	0	+	0	0	91	171	0.0
CP008925.1	h6.sal.bam	other	2214886	2214886	0	+	1	0	90	171	1.0
CP008925.1	h6.sal.bam	other	2214887	2214887	0	+	0	1	90	172	0.0
CP008925.1	h6.sal.bam	other	2214888	2214888	0	+	0	3	89	176	0.0
CP008925.1	h6.sal.bam	other	2214889	2214889	0	+	0	0	84	173	0.0
CP008925.1	h6.sal.bam	other	2214890	2214890	0	+	3	0	87	173	3.0
CP008925.1	h6.sal.bam	other	2214891	2214891	0	+	0	4	87	173	0.0
CP008925.1	h6.sal.bam	other	2214892	2214892	0	+	0	2	85	170	0.0
CP008925.1	h6.sal.bam	other	2214893	2214893	0	+	0	0	84	169	0.0
CP008925.1	h6.sal.bam	other	2214894	2214894	0	+	0	0	84	169	0.0
CP008925.1	h6.sal.bam	other	2214895	2214895	0	+	0	2	84	169	0.0
CP008925.1	h6.sal.bam	other	2214896	2214896	0	+	0	2	82	168	0.0
CP008925.1	h6.sal.bam	other	2214897	2214897	0	+	0	3	79	170	0.0
CP008925.1	h6.sal.bam	other	2214898	2214898	0	+	1	0	79	167	1.0
CP008925.1	h6.sal.bam	GTTC	2214899	2214899	2214890	+	0	4	75	167	0.0
CP008925.1	h6.sal.bam	other	2214900	2214900	0	+	2	0	74	165	2.0
CP008925.1	h6.sal.bam	GTTC	2214901	2214901	2214890	+	1	0	75	165	1.0
CP008925.1	h6.sal.bam	other	2214902	2214902	0	+	0	0	74	165	0.0
CP008925.1	h6.sal.bam	other	2214903	2214903	0	+	1	0	74	165	1.0
CP008925.1	h6.sal.bam	other	2214904	2214904	0	+	1	2	75	165	1.0
CP008925.1	h6.sal.bam	other	2214905	2214905	0	+	0	1	74	170	0.0
CP008925.1	h6.sal.bam	other	2214906	2214906	0	+	2	1	76	169	2.0
CP008925.1	h6.sal.bam	other	2214907	2214907	0	+	0	2	74	169	0.0
CP008925.1	h6.sal.bam	other	2214908	2214908	0	+	5	1	77	167	5.0
CP008925.1	h6.sal.bam	other	2214909	2214909	0	+	1	0	75	166	1.0
CP008925.1	h6.sal.bam	other	2214910	2214910	0	+	1	2	76	165	1.0
CP008925.1	h6.sal.bam	other	2214911	2214911	0	+	0	0	75	166	0.0
CP008925.1	h6.sal.bam	GTTC	2214912	2214912	2214920	+	1	23	75	166	1.0
CP008925.1	h6.sal.bam	other	2214913	2214913	0	+	1	3	75	143	1.0
CP008925.1	h6.sal.bam	GTTC	2214914	2214914	2214920	+	24	0	98	142	24.0
CP008925.1	h6.sal.bam	other	2214915	2214915	0	+	1	2	98	142	1.0
CP008925.1	h6.sal.bam	other	2214916	2214916	0	+	0	3	98	141	0.0
CP008925.1	h6.sal.bam	other	2214917	2214917	0	+	0	0	97	143	0.0
CP008925.1	h6.sal.bam	other	2214918	2214918	0	+	0	2	97	143	0.0
CP008925.1	h6.sal.bam	other	2214919	2214919	0	+	1	3	97	143	1.0
CP008925.1	h6.sal.bam	other	2214920	2214920	0	+	3	1	97	143	3.0
CP008925.1	h6.sal.bam	other	2214921	2214921	0	+	3	0	99	143	3.0
CP008925.1	h6.sal.bam	other	2214922	2214922	0	+	1	6	100	143	1.0
CP008925.1	h6.sal.bam	other	2214923	2214923	0	+	0	1	99	141	0.0
CP008925.1	h6.sal.bam	other	2214924	2214924	0	+	0	1	99	140	0.0
CP008925.1	h6.sal.bam	other	2214925	2214925	0	+	0	1	98	139	0.0
CP008925.1	h6.sal.bam	other	2214926	2214926	0	+	3	3	99	139	3.0
CP008925.1	h6.sal.bam	other	2214927	2214927	0	+	3	1	97	138	3.0
CP008925.1	h6.sal.bam	other	2214928	2214928	0	+	2	2	99	137	2.0
CP008925.1	h6.sal.bam	GTTC	2214929	2214929	2214920	+	0	58	98	136	0.0
CP008925.1	h6.sal.bam	other	2214930	2214930	0	+	0	7	95	82	0.0
CP008925.1	h6.sal.bam	GTTC	2214931	2214931	2214920	+	47	1	137	80	47.0
CP008925.1	h6.sal.bam	other	2214932	2214932	0	+	19	0	154	80	19.0
CP008925.1	h6.sal.bam	other	2214933	2214933	0	+	1	0	155	80	1.0
CP008925.1	h6.sal.bam	other	2214934	2214934	0	+	1	0	156	82	1.0
CP008925.1	h6.sal.bam	other	2214935	2214935	0	+	1	2	153	83	1.0
CP008925.1	h6.sal.bam	other	2214936	2214936	0	+	1	3	151	83	1.0
CP008925.1	h6.sal.bam	other	2214937	2214937	0	+	0	0	151	80	0.0
CP008925.1	h6.sal.bam	other	2214938	2214938	0	+	0	1	150	80	0.0
CP008925.1	h6.sal.bam	other	2214939	2214939	0	+	2	2	152	83	2.0
CP008925.1	h6.sal.bam	other	2214940	2214940	0	+	0	2	152	82	0.0
CP008925.1	h6.sal.bam	other	2214941	2214941	0	+	0	0	150	83	0.0
CP008925.1	h6.sal.bam	other	2214942	2214942	0	+	1	0	148	83	1.0
CP008925.1	h6.sal.bam	other	2214943	2214943	0	+	0	0	144	83	0.0
CP008925.1	h6.sal.bam	other	2214944	2214944	0	+	2	0	147	88	2.0
CP008925.1	h6.sal.bam	other	2214945	2214945	0	+	1	2	147	90	1.0
CP008925.1	h6.sal.bam	other	2214946	2214946	0	+	0	0	147	90	0.0
CP008925.1	h6.sal.bam	other	2214947	2214947	0	+	0	1	147	95	0.0
CP008925.1	h6.sal.bam	other	2214948	2214948	0	+	0	0	146	95	0.0
CP008925.1	h6.sal.bam	other	2214949	2214949	0	+	2	0	148	96	2.0
CP008925.1	h6.sal.bam	other	2214950	2214950	0	+	0	2	148	97	0.0
CP008925.1	h6.sal.bam	other	2214951	2214951	0	+	1	1	149	96	1.0
CP008925.1	h6.sal.bam	other	2214952	2214952	0	+	1	2	149	95	1.0
CP008925.1	h6.sal.bam	other	2214953	2214953	0	+	1	1	149	93	1.0
CP008925.1	h6.sal.bam	other	2214954	2214954	0	+	1	0	149	95	1.0
CP008925.1	h6.sal.bam	other	2214955	2214955	0	+	2	2	151	96	2.0
CP008925.1	h6.sal.bam	other	2214956	2214956	0	+	0	0	151	94	0.0
CP008925.1	h6.sal.bam	other	2214957	2214957	0	+	1	0	149	94	1.0
CP008925.1	h6.sal.bam	other	2214958	2214958	0	+	2	2	151	97	2.0
CP008925.1	h6.sal.bam	other	2214959	2214959	0	+	0	0	149	97	0.0
CP008925.1	h6.sal.bam	other	2214960	2214960	0	+	0	2	148	100	0.0
CP008925.1	h6.sal.bam	other	2214961	2214961	0	+	0	4	148	100	0.0
CP008925.1	h6.sal.bam	other	2214962	2214962	0	+	3	2	151	97	3.0
CP008925.1	h6.sal.bam	other	2214963	2214963	0	+	0	0	151	95	0.0
CP008925.1	h6.sal.bam	other	2214964	2214964	0	+	2	1	153	96	2.0
CP008925.1	h6.sal.bam	other	2214965	2214965	0	+	3	2	153	97	3.0
CP008925.1	h6.sal.bam	other	2214966	2214966	0	+	2	0	155	95	2.0
CP008925.1	h6.sal.bam	other	2214967	2214967	0	+	0	1	155	95	0.0
CP008925.1	h6.sal.bam	other	2214968	2214968	0	+	2	0	157	98	2.0
CP008925.1	h6.sal.bam	other	2214969	2214969	0	+	3	0	160	101	3.0
CP008925.1	h6.sal.bam	other	2214970	2214970	0	+	0	2	160	101	0.0
CP008925.1	h6.sal.bam	other	2214971	2214971	0	+	0	2	160	99	0.0
CP008925.1	h6.sal.bam	other	2214972	2214972	0	+	2	0	162	97	2.0
CP008925.1	h6.sal.bam	other	2214973	2214973	0	+	3	0	164	99	3.0
CP008925.1	h6.sal.bam	other	2214974	2214974	0	+	1	2	163	101	1.0
CP008925.1	h6.sal.bam	other	2214975	2214975	0	+	1	0	164	99	1.0
CP008925.1	h6.sal.bam	other	2214976	2214976	0	+	0	1	163	100	0.0
CP008925.1	h6.sal.bam	other	2214977	2214977	0	+	0	1	163	99	0.0
CP008925.1	h6.sal.bam	other	2214978	2214978	0	+	1	2	162	99	1.0
CP008925.1	h6.sal.bam	other	2214979	2214979	0	+	1	4	163	97	1.0
CP008925.1	h6.sal.bam	other	2214980	2214980	0	+	1	0	163	93	1.0
CP008925.1	h6.sal.bam	other	2214981	2214981	0	+	1	1	163	93	1.0
CP008925.1	h6.sal.bam	other	2214982	2214982	0	+	0	0	163	96	0.0
CP008925.1	h6.sal.bam	other	2214983	2214983	0	+	1	0	159	98	1.0
CP008925.1	h6.sal.bam	other	2214984	2214984	0	+	0	2	158	98	0.0
CP008925.1	h6.sal.bam	other	2214985	2214985	0	+	5	0	161	103	5.0
CP008925.1	h6.sal.bam	other	2214986	2214986	0	+	2	0	163	103	2.0
CP008925.1	h6.sal.bam	other	2214987	2214987	0	+	0	1	138	105	0.0
CP008925.1	h6.sal.bam	other	2214988	2214988	0	+	1	1	138	106	1.0
CP008925.1	h6.sal.bam	other	2214989	2214989	0	+	1	2	139	105	1.0
CP008925.1	h6.sal.bam	other	2214990	2214990	0	+	1	2	139	105	1.0
CP008925.1	h6.sal.bam	other	2214991	2214991	0	+	3	1	142	103	3.0
CP008925.1	h6.sal.bam	other	2214992	2214992	0	+	2	0	144	102	2.0
CP008925.1	h6.sal.bam	other	2214993	2214993	0	+	0	2	144	103	0.0
CP008925.1	h6.sal.bam	other	2214994	2214994	0	+	1	3	144	101	1.0
CP008925.1	h6.sal.bam	other	2214995	2214995	0	+	1	4	142	99	1.0
CP008925.1	h6.sal.bam	other	2214996	2214996	0	+	1	1	140	101	1.0
CP008925.1	h6.sal.bam	other	2214997	2214997	0	+	0	0	139	104	0.0
CP008925.1	h6.sal.bam	other	2214998	2214998	0	+	2	0	138	104	2.0
CP008925.1	h6.sal.bam	other	2214999	2214999	0	+	1	0	139	105	1.0
CP008925.1	h6.sal.bam	other	2215000	2215000	0	+	0	2	139	107	0.0
CP008925.1	h6.sal.bam	other	2215001	2215001	0	+	1	3	135	105	1.0
CP008925.1	h6.sal.bam	other	2215002	2215002	0	+	2	1	137	104	2.0
CP008925.1	h6.sal.bam	other	2215003	2215003	0	+	2	2	139	103	2.0
CP008925.1	h6.sal.bam	other	2215004	2215004	0	+	1	2	140	101	1.0
CP008925.1	h6.sal.bam	other	2215005	2215005	0	+	2	1	140	101	2.0
CP008925.1	h6.sal.bam	other	2215006	2215006	0	+	0	1	96	100	0.0
CP008925.1	h6.sal.bam	other	2215007	2215007	0	+	0	0	76	101	0.0
CP008925.1	h6.sal.bam	other	2215008	2215008	0	+	2	2	77	103	2.0
CP008925.1	h6.sal.bam	other	2215009	2215009	0	+	1	1	77	103	1.0
CP008925.1	h6.sal.bam	other	2215010	2215010	0	+	0	2	77	102	0.0
CP008925.1	h6.sal.bam	other	2215011	2215011	0	+	0	1	76	100	0.0
CP008925.1	h6.sal.bam	other	2215012	2215012	0	+	1	3	77	107	1.0
CP008925.1	h6.sal.bam	other	2215013	2215013	0	+	1	0	78	105	1.0
CP008925.1	h6.sal.bam	other	2215014	2215014	0	+	0	1	76	105	0.0
CP008925.1	h6.sal.bam	other	2215015	2215015	0	+	3	3	79	104	3.0
CP008925.1	h6.sal.bam	other	2215016	2215016	0	+	2	4	81	105	2.0
CP008925.1	h6.sal.bam	other	2215017	2215017	0	+	1	1	81	104	1.0
CP008925.1	h6.sal.bam	other	2215018	2215018	0	+	2	2	83	103	2.0
CP008925.1	h6.sal.bam	other	2215019	2215019	0	+	2	2	83	103	2.0
CP008925.1	h6.sal.bam	other	2215020	2215020	0	+	0	2	82	102	0.0
CP008925.1	h6.sal.bam	other	2215021	2215021	0	+	4	2	86	103	4.0
CP008925.1	h6.sal.bam	other	2215022	2215022	0	+	0	1	86	105	0.0
CP008925.1	h6.sal.bam	other	2215023	2215023	0	+	2	1	86	108	2.0
CP008925.1	h6.sal.bam	other	2215024	2215024	0	+	1	1	86	107	1.0
CP008925.1	h6.sal.bam	other	2215025	2215025	0	+	2	1	88	107	2.0
CP008925.1	h6.sal.bam	other	2215026	2215026	0	+	1	1	88	106	1.0
CP008925.1	h6.sal.bam	other	2215027	2215027	0	+	2	1	89	107	2.0
CP008925.1	h6.sal.bam	other	2215028	2215028	0	+	2	2	90	109	2.0
CP008925.1	h6.sal.bam	other	2215029	2215029	0	+	1	1	89	108	1.0
CP008925.1	h6.sal.bam	other	2215030	2215030	0	+	1	0	90	109	1.0
CP008925.1	h6.sal.bam	other	2215031	2215031	0	+	0	2	90	110	0.0
CP008925.1	h6.sal.bam	other	2215032	2215032	0	+	0	2	89	108	0.0
CP008925.1	h6.sal.bam	other	2215033	2215033	0	+	0	3	87	106	0.0
CP008925.1	h6.sal.bam	other	2215034	2215034	0	+	4	1	91	106	4.0
CP008925.1	h6.sal.bam	other	2215035	2215035	0	+	0	1	91	106	0.0
CP008925.1	h6.sal.bam	other	2215036	2215036	0	+	1	1	92	107	1.0
CP008925.1	h6.sal.bam	other	2215037	2215037	0	+	0	1	89	106	0.0
CP008925.1	h6.sal.bam	other	2215038	2215038	0	+	1	2	88	107	1.0
CP008925.1	h6.sal.bam	other	2215039	2215039	0	+	0	0	88	105	0.0
CP008925.1	h6.sal.bam	other	2215040	2215040	0	+	1	1	86	106	1.0
CP008925.1	h6.sal.bam	other	2215041	2215041	0	+	1	1	85	107	1.0
CP008925.1	h6.sal.bam	other	2215042	2215042	0	+	1	3	86	107	1.0
CP008925.1	h6.sal.bam	other	2215043	2215043	0	+	1	3	85	105	1.0
CP008925.1	h6.sal.bam	other	2215044	2215044	0	+	1	0	83	102	1.0
CP008925.1	h6.sal.bam	other	2215045	2215045	0	+	3	0	86	104	3.0
CP008925.1	h6.sal.bam	other	2215046	2215046	0	+	0	0	86	104	0.0
CP008925.1	h6.sal.bam	other	2215047	2215047	0	+	1	2	85	105	1.0
CP008925.1	h6.sal.bam	other	2215048	2215048	0	+	1	2	83	103	1.0
CP008925.1	h6.sal.bam	other	2215049	2215049	0	+	3	1	84	102	3.0
CP008925.1	h6.sal.bam	other	2215050	2215050	0	+	2	0	86	101	2.0
CP008925.1	h6.sal.bam	other	2215051	2215051	0	+	0	0	86	101	0.0
CP008925.1	h6.sal.bam	other	2215052	2215052	0	+	0	1	85	101	0.0
CP008925.1	h6.sal.bam	other	2215053	2215053	0	+	3	3	88	100	3.0
CP008925.1	h6.sal.bam	other	2215054	2215054	0	+	0	0	87	100	0.0
CP008925.1	h6.sal.bam	other	2215055	2215055	0	+	3	0	88	106	3.0
CP008925.1	h6.sal.bam	other	2215056	2215056	0	+	3	2	91	107	3.0
CP008925.1	h6.sal.bam	other	2215057	2215057	0	+	0	0	91	109	0.0
CP008925.1	h6.sal.bam	other	2215058	2215058	0	+	1	0	91	111	1.0
CP008925.1	h6.sal.bam	other	2215059	2215059	0	+	0	7	91	112	0.0
CP008925.1	h6.sal.bam	other	2215060	2215060	0	+	1	1	87	105	1.0
CP008925.1	h6.sal.bam	other	2215061	2215061	0	+	1	2	86	107	1.0
CP008925.1	h6.sal.bam	other	2215062	2215062	0	+	0	2	86	107	0.0
CP008925.1	h6.sal.bam	other	2215063	2215063	0	+	1	1	86	107	1.0
CP008925.1	h6.sal.bam	other	2215064	2215064	0	+	4	1	89	106	4.0
CP008925.1	h6.sal.bam	other	2215065	2215065	0	+	0	0	88	105	0.0
CP008925.1	h6.sal.bam	other	2215066	2215066	0	+	0	1	85	108	0.0
CP008925.1	h6.sal.bam	other	2215067	2215067	0	+	3	0	86	109	3.0
CP008925.1	h6.sal.bam	other	2215068	2215068	0	+	2	1	87	112	2.0
CP008925.1	h6.sal.bam	other	2215069	2215069	0	+	1	3	88	111	1.0
CP008925.1	h6.sal.bam	other	2215070	2215070	0	+	0	3	86	113	0.0
CP008925.1	h6.sal.bam	other	2215071	2215071	0	+	1	4	86	110	1.0
CP008925.1	h6.sal.bam	other	2215072	2215072	0	+	1	0	86	110	1.0
CP008925.1	h6.sal.bam	other	2215073	2215073	0	+	0	2	84	110	0.0
CP008925.1	h6.sal.bam	GTTC	2215074	2215074	2215082	+	0	2	84	111	0.0
CP008925.1	h6.sal.bam	other	2215075	2215075	0	+	5	0	89	110	5.0
CP008925.1	h6.sal.bam	GTTC	2215076	2215076	2215082	+	0	2	88	110	0.0
CP008925.1	h6.sal.bam	other	2215077	2215077	0	+	1	0	87	112	1.0
CP008925.1	h6.sal.bam	other	2215078	2215078	0	+	0	0	85	113	0.0
CP008925.1	h6.sal.bam	other	2215079	2215079	0	+	3	2	88	114	3.0
CP008925.1	h6.sal.bam	other	2215080	2215080	0	+	0	1	86	112	0.0
CP008925.1	h6.sal.bam	other	2215081	2215081	0	+	0	1	86	113	0.0
CP008925.1	h6.sal.bam	other	2215082	2215082	0	+	4	2	90	115	4.0
CP008925.1	h6.sal.bam	other	2215083	2215083	0	+	0	1	88	113	0.0
CP008925.1	h6.sal.bam	other	2215084	2215084	0	+	1	1	88	114	1.0
CP008925.1	h6.sal.bam	other	2215085	2215085	0	+	0	5	88	122	0.0
CP008925.1	h6.sal.bam	other	2215086	2215086	0	+	0	2	84	117	0.0
CP008925.1	h6.sal.bam	other	2215087	2215087	0	+	0	1	84	117	0.0
CP008925.1	h6.sal.bam	other	2215088	2215088	0	+	1	3	85	116	1.0
CP008925.1	h6.sal.bam	other	2215089	2215089	0	+	6	0	91	113	6.0
CP008925.1	h6.sal.bam	other	2215090	2215090	0	+	1	1	88	113	1.0
CP008925.1	h6.sal.bam	GTTC	2215091	2215091	2215082	+	2	3	89	113	2.0
CP008925.1	h6.sal.bam	other	2215092	2215092	0	+	3	1	91	112	3.0
CP008925.1	h6.sal.bam	GTTC	2215093	2215093	2215082	+	0	1	88	111	0.0
CP008925.1	h6.sal.bam	other	2215094	2215094	0	+	2	3	90	113	2.0
CP008925.1	h6.sal.bam	other	2215095	2215095	0	+	2	4	92	111	2.0
CP008925.1	h6.sal.bam	other	2215096	2215096	0	+	2	1	90	110	2.0
CP008925.1	h6.sal.bam	other	2215097	2215097	0	+	1	4	90	109	1.0
CP008925.1	h6.sal.bam	other	2215098	2215098	0	+	0	3	89	105	0.0
CP008925.1	h6.sal.bam	other	2215099	2215099	0	+	3	1	91	102	3.0
CP008925.1	h6.sal.bam	other	2215100	2215100	0	+	0	2	89	107	0.0
CP008925.1	h6.sal.bam	other	2215101	2215101	0	+	1	1	89	105	1.0
CP008925.1	h6.sal.bam	other	2215102	2215102	0	+	5	2	91	104	5.0
CP008925.1	h6.sal.bam	other	2215103	2215103	0	+	2	1	92	107	2.0
CP008925.1	h6.sal.bam	other	2215104	2215104	0	+	0	1	90	108	0.0
CP008925.1	h6.sal.bam	other	2215105	2215105	0	+	1	1	91	109	1.0
CP008925.1	h6.sal.bam	other	2215106	2215106	0	+	2	1	93	108	2.0
CP008925.1	h6.sal.bam	other	2215107	2215107	0	+	0	1	93	113	0.0
CP008925.1	h6.sal.bam	other	2215108	2215108	0	+	0	1	89	114	0.0
CP008925.1	h6.sal.bam	other	2215109	2215109	0	+	0	1	89	114	0.0
CP008925.1	h6.sal.bam	other	2215110	2215110	0	+	1	2	89	116	1.0
CP008925.1	h6.sal.bam	other	2215111	2215111	0	+	2	0	89	116	2.0
CP008925.1	h6.sal.bam	other	2215112	2215112	0	+	0	1	89	116	0.0
CP008925.1	h6.sal.bam	other	2215113	2215113	0	+	1	1	90	115	1.0
CP008925.1	h6.sal.bam	other	2215114	2215114	0	+	2	1	92	116	2.0
CP008925.1	h6.sal.bam	other	2215115	2215115	0	+	2	1	93	118	2.0
CP008925.1	h6.sal.bam	other	2215116	2215116	0	+	1	1	93	117	1.0
CP008925.1	h6.sal.bam	other	2215117	2215117	0	+	4	1	96	117	4.0
CP008925.1	h6.sal.bam	other	2215118	2215118	0	+	1	0	93	117	1.0
CP008925.1	h6.sal.bam	other	2215119	2215119	0	+	1	2	94	117	1.0
CP008925.1	h6.sal.bam	other	2215120	2215120	0	+	3	0	97	116	3.0
CP008925.1	h6.sal.bam	other	2215121	2215121	0	+	1	0	97	118	1.0
CP008925.1	h6.sal.bam	other	2215122	2215122	0	+	0	0	94	118	0.0
CP008925.1	h6.sal.bam	other	2215123	2215123	0	+	2	1	96	118	2.0
CP008925.1	h6.sal.bam	other	2215124	2215124	0	+	0	0	91	117	0.0
CP008925.1	h6.sal.bam	other	2215125	2215125	0	+	2	1	92	117	2.0
CP008925.1	h6.sal.bam	other	2215126	2215126	0	+	6	1	98	123	6.0
CP008925.1	h6.sal.bam	other	2215127	2215127	0	+	1	2	99	122	1.0
CP008925.1	h6.sal.bam	other	2215128	2215128	0	+	2	4	99	123	2.0
CP008925.1	h6.sal.bam	other	2215129	2215129	0	+	3	4	102	119	3.0
CP008925.1	h6.sal.bam	other	2215130	2215130	0	+	1	3	101	115	1.0
CP008925.1	h6.sal.bam	other	2215131	2215131	0	+	3	0	103	115	3.0
CP008925.1	h6.sal.bam	other	2215132	2215132	0	+	4	2	106	116	4.0
CP008925.1	h6.sal.bam	other	2215133	2215133	0	+	2	1	108	115	2.0
CP008925.1	h6.sal.bam	other	2215134	2215134	0	+	1	3	109	114	1.0
CP008925.1	h6.sal.bam	other	2215135	2215135	0	+	1	0	109	112	1.0
CP008925.1	h6.sal.bam	other	2215136	2215136	0	+	0	1	107	115	0.0
CP008925.1	h6.sal.bam	other	2215137	2215137	0	+	1	2	105	116	1.0
CP008925.1	h6.sal.bam	other	2215138	2215138	0	+	3	0	107	114	3.0
CP008925.1	h6.sal.bam	other	2215139	2215139	0	+	0	3	107	114	0.0
CP008925.1	h6.sal.bam	other	2215140	2215140	0	+	0	0	107	112	0.0
CP008925.1	h6.sal.bam	other	2215141	2215141	0	+	3	2	105	115	3.0
CP008925.1	h6.sal.bam	other	2215142	2215142	0	+	0	4	105	113	0.0
CP008925.1	h6.sal.bam	other	2215143	2215143	0	+	2	0	107	110	2.0
CP008925.1	h6.sal.bam	other	2215144	2215144	0	+	3	5	109	112	3.0
CP008925.1	h6.sal.bam	other	2215145	2215145	0	+	1	0	108	107	1.0
CP008925.1	h6.sal.bam	other	2215146	2215146	0	+	3	3	111	111	3.0
CP008925.1	h6.sal.bam	other	2215147	2215147	0	+	0	0	111	111	0.0
CP008925.1	h6.sal.bam	other	2215148	2215148	0	+	1	3	112	112	1.0
CP008925.1	h6.sal.bam	other	2215149	2215149	0	+	3	0	110	111	3.0
CP008925.1	h6.sal.bam	other	2215150	2215150	0	+	7	1	117	114	7.0
CP008925.1	h6.sal.bam	other	2215151	2215151	0	+	1	3	118	113	1.0
CP008925.1	h6.sal.bam	other	2215152	2215152	0	+	0	1	114	113	0.0
CP008925.1	h6.sal.bam	other	2215153	2215153	0	+	0	1	114	114	0.0
CP008925.1	h6.sal.bam	other	2215154	2215154	0	+	0	0	114	113	0.0
CP008925.1	h6.sal.bam	other	2215155	2215155	0	+	1	3	115	115	1.0
CP008925.1	h6.sal.bam	other	2215156	2215156	0	+	0	2	115	114	0.0
CP008925.1	h6.sal.bam	other	2215157	2215157	0	+	1	2	112	112	1.0
CP008925.1	h6.sal.bam	other	2215158	2215158	0	+	2	3	114	110	2.0
CP008925.1	h6.sal.bam	other	2215159	2215159	0	+	2	6	115	110	2.0
CP008925.1	h6.sal.bam	other	2215160	2215160	0	+	1	1	116	105	1.0
CP008925.1	h6.sal.bam	other	2215161	2215161	0	+	1	1	117	104	1.0
CP008925.1	h6.sal.bam	other	2215162	2215162	0	+	5	0	122	103	5.0
CP008925.1	h6.sal.bam	other	2215163	2215163	0	+	5	0	126	106	5.0
CP008925.1	h6.sal.bam	other	2215164	2215164	0	+	1	2	121	108	1.0
CP008925.1	h6.sal.bam	other	2215165	2215165	0	+	1	0	120	108	1.0
CP008925.1	h6.sal.bam	other	2215166	2215166	0	+	2	1	118	111	2.0
CP008925.1	h6.sal.bam	other	2215167	2215167	0	+	2	0	120	110	2.0
CP008925.1	h6.sal.bam	other	2215168	2215168	0	+	1	3	121	117	1.0
CP008925.1	h6.sal.bam	other	2215169	2215169	0	+	3	1	120	114	3.0
CP008925.1	h6.sal.bam	other	2215170	2215170	0	+	3	3	123	113	3.0
CP008925.1	h6.sal.bam	other	2215171	2215171	0	+	2	1	123	110	2.0
CP008925.1	h6.sal.bam	other	2215172	2215172	0	+	0	3	122	109	0.0
CP008925.1	h6.sal.bam	other	2215173	2215173	0	+	2	0	124	109	2.0
CP008925.1	h6.sal.bam	other	2215174	2215174	0	+	1	3	122	109	1.0
CP008925.1	h6.sal.bam	other	2215175	2215175	0	+	0	2	116	106	0.0
CP008925.1	h6.sal.bam	other	2215176	2215176	0	+	1	3	117	105	1.0
CP008925.1	h6.sal.bam	other	2215177	2215177	0	+	0	1	116	104	0.0
CP008925.1	h6.sal.bam	other	2215178	2215178	0	+	2	1	112	103	2.0
CP008925.1	h6.sal.bam	other	2215179	2215179	0	+	3	2	115	102	3.0
CP008925.1	h6.sal.bam	other	2215180	2215180	0	+	1	3	116	101	1.0
CP008925.1	h6.sal.bam	other	2215181	2215181	0	+	1	3	117	99	1.0
CP008925.1	h6.sal.bam	other	2215182	2215182	0	+	1	2	117	97	1.0
CP008925.1	h6.sal.bam	other	2215183	2215183	0	+	4	1	121	99	4.0
CP008925.1	h6.sal.bam	other	2215184	2215184	0	+	1	2	122	101	1.0
CP008925.1	h6.sal.bam	other	2215185	2215185	0	+	2	2	124	99	2.0
CP008925.1	h6.sal.bam	other	2215186	2215186	0	+	3	0	125	99	3.0
CP008925.1	h6.sal.bam	other	2215187	2215187	0	+	0	0	125	100	0.0
CP008925.1	h6.sal.bam	other	2215188	2215188	0	+	1	2	126	102	1.0
CP008925.1	h6.sal.bam	other	2215189	2215189	0	+	2	3	126	103	2.0
CP008925.1	h6.sal.bam	other	2215190	2215190	0	+	5	1	129	104	5.0
CP008925.1	h6.sal.bam	other	2215191	2215191	0	+	2	0	126	104	2.0
CP008925.1	h6.sal.bam	other	2215192	2215192	0	+	0	1	126	106	0.0
CP008925.1	h6.sal.bam	other	2215193	2215193	0	+	1	3	125	105	1.0
CP008925.1	h6.sal.bam	other	2215194	2215194	0	+	1	0	123	104	1.0
CP008925.1	h6.sal.bam	other	2215195	2215195	0	+	2	0	125	104	2.0
CP008925.1	h6.sal.bam	other	2215196	2215196	0	+	1	1	125	104	1.0
CP008925.1	h6.sal.bam	other	2215197	2215197	0	+	5	1	130	106	5.0
CP008925.1	h6.sal.bam	other	2215198	2215198	0	+	0	2	128	106	0.0
CP008925.1	h6.sal.bam	other	2215199	2215199	0	+	2	2	130	104	2.0
CP008925.1	h6.sal.bam	other	2215200	2215200	0	+	0	1	128	107	0.0
CP008925.1	h6.sal.bam	other	2215201	2215201	0	+	2	1	123	107	2.0
CP008925.1	h6.sal.bam	other	2215202	2215202	0	+	0	2	119	108	0.0
CP008925.1	h6.sal.bam	other	2215203	2215203	0	+	5	2	124	106	5.0
CP008925.1	h6.sal.bam	other	2215204	2215204	0	+	2	1	124	106	2.0
CP008925.1	h6.sal.bam	other	2215205	2215205	0	+	0	0	123	105	0.0
CP008925.1	h6.sal.bam	other	2215206	2215206	0	+	2	1	121	107	1.3333333333333333
CP008925.1	h6.sal.bam	other	2215207	2215207	0	+	3	1	121	107	2.0
CP008925.1	h6.sal.bam	other	2215208	2215208	0	+	0	1	119	106	0.0
CP008925.1	h6.sal.bam	other	2215209	2215209	0	+	5	0	122	105	3.3333333333333335
CP008925.1	h6.sal.bam	other	2215210	2215210	0	+	0	3	122	105	0.0
CP008925.1	h6.sal.bam	other	2215211	2215211	0	+	1	2	123	105	0.6666666666666666
CP008925.1	h6.sal.bam	other	2215212	2215212	0	+	1	0	123	104	1.0
CP008925.1	h6.sal.bam	other	2215213	2215213	0	+	0	0	120	105	0.0
CP008925.1	h6.sal.bam	other	2215214	2215214	0	+	1	1	121	109	1.0
CP008925.1	h6.sal.bam	other	2215215	2215215	0	+	0	3	121	111	0.0
CP008925.1	h6.sal.bam	other	2215216	2215216	0	+	5	1	123	110	5.0
CP008925.1	h6.sal.bam	other	2215217	2215217	0	+	3	0	124	110	3.0
CP008925.1	h6.sal.bam	other	2215218	2215218	0	+	3	2	127	110	3.0
CP008925.1	h6.sal.bam	other	2215219	2215219	0	+	2	0	125	111	2.0
CP008925.1	h6.sal.bam	other	2215220	2215220	0	+	3	4	128	113	3.0
CP008925.1	h6.sal.bam	other	2215221	2215221	0	+	1	3	125	109	1.0
CP008925.1	h6.sal.bam	other	2215222	2215222	0	+	7	1	132	106	7.0
CP008925.1	h6.sal.bam	other	2215223	2215223	0	+	2	3	133	112	2.0
CP008925.1	h6.sal.bam	other	2215224	2215224	0	+	2	2	133	112	2.0
CP008925.1	h6.sal.bam	other	2215225	2215225	0	+	2	3	128	110	2.0
CP008925.1	h6.sal.bam	other	2215226	2215226	0	+	10	0	137	111	10.0
CP008925.1	h6.sal.bam	other	2215227	2215227	0	+	0	2	136	111	0.0
CP008925.1	h6.sal.bam	other	2215228	2215228	0	+	3	0	139	109	3.0
CP008925.1	h6.sal.bam	other	2215229	2215229	0	+	3	2	141	109	3.0
CP008925.1	h6.sal.bam	other	2215230	2215230	0	+	1	2	142	109	1.0
CP008925.1	h6.sal.bam	other	2215231	2215231	0	+	3	0	145	111	3.0
CP008925.1	h6.sal.bam	other	2215232	2215232	0	+	3	1	148	111	3.0
CP008925.1	h6.sal.bam	other	2215233	2215233	0	+	0	2	147	113	0.0
CP008925.1	h6.sal.bam	other	2215234	2215234	0	+	1	1	145	112	1.0
CP008925.1	h6.sal.bam	other	2215235	2215235	0	+	1	2	145	113	1.0
CP008925.1	h6.sal.bam	other	2215236	2215236	0	+	0	2	140	111	0.0
CP008925.1	h6.sal.bam	other	2215237	2215237	0	+	1	2	141	109	1.0
CP008925.1	h6.sal.bam	other	2215238	2215238	0	+	0	1	137	107	0.0
CP008925.1	h6.sal.bam	other	2215239	2215239	0	+	1	1	137	106	1.0
CP008925.1	h6.sal.bam	other	2215240	2215240	0	+	2	2	138	107	2.0
CP008925.1	h6.sal.bam	other	2215241	2215241	0	+	1	3	137	109	1.0
CP008925.1	h6.sal.bam	other	2215242	2215242	0	+	2	5	137	107	2.0
CP008925.1	h6.sal.bam	other	2215243	2215243	0	+	0	0	136	105	0.0
CP008925.1	h6.sal.bam	other	2215244	2215244	0	+	0	0	133	106	0.0
CP008925.1	h6.sal.bam	other	2215245	2215245	0	+	4	1	134	108	4.0
CP008925.1	h6.sal.bam	other	2215246	2215246	0	+	4	1	136	108	4.0
CP008925.1	h6.sal.bam	other	2215247	2215247	0	+	2	0	138	109	2.0
CP008925.1	h6.sal.bam	other	2215248	2215248	0	+	4	1	140	109	4.0
CP008925.1	h6.sal.bam	other	2215249	2215249	0	+	3	1	142	112	3.0
CP008925.1	h6.sal.bam	other	2215250	2215250	0	+	1	0	142	111	1.0
CP008925.1	h6.sal.bam	GTTC	2215251	2215251	2215259	+	1	1	143	112	1.0
CP008925.1	h6.sal.bam	other	2215252	2215252	0	+	2	0	145	111	2.0
CP008925.1	h6.sal.bam	GTTC	2215253	2215253	2215259	+	1	1	144	114	1.0
CP008925.1	h6.sal.bam	other	2215254	2215254	0	+	0	1	141	114	0.0
CP008925.1	h6.sal.bam	other	2215255	2215255	0	+	1	1	141	122	1.0
CP008925.1	h6.sal.bam	other	2215256	2215256	0	+	2	3	137	122	2.0
CP008925.1	h6.sal.bam	other	2215257	2215257	0	+	0	3	137	121	0.0
CP008925.1	h6.sal.bam	other	2215258	2215258	0	+	3	3	140	122	3.0
CP008925.1	h6.sal.bam	other	2215259	2215259	0	+	6	0	144	120	6.0
CP008925.1	h6.sal.bam	other	2215260	2215260	0	+	0	3	142	120	0.0
CP008925.1	h6.sal.bam	other	2215261	2215261	0	+	0	0	140	118	0.0
CP008925.1	h6.sal.bam	other	2215262	2215262	0	+	1	2	141	122	1.0
CP008925.1	h6.sal.bam	other	2215263	2215263	0	+	0	3	133	120	0.0
CP008925.1	h6.sal.bam	other	2215264	2215264	0	+	1	4	134	120	1.0
CP008925.1	h6.sal.bam	other	2215265	2215265	0	+	0	2	134	116	0.0
CP008925.1	h6.sal.bam	other	2215266	2215266	0	+	2	2	134	115	2.0
CP008925.1	h6.sal.bam	other	2215267	2215267	0	+	0	0	134	113	0.0
CP008925.1	h6.sal.bam	GTTC	2215268	2215268	2215259	+	0	2	133	119	0.0
CP008925.1	h6.sal.bam	other	2215269	2215269	0	+	3	1	135	119	3.0
CP008925.1	h6.sal.bam	GTTC	2215270	2215270	2215259	+	2	0	135	118	2.0
CP008925.1	h6.sal.bam	other	2215271	2215271	0	+	3	1	135	118	3.0
CP008925.1	h6.sal.bam	other	2215272	2215272	0	+	2	2	134	117	2.0
CP008925.1	h6.sal.bam	other	2215273	2215273	0	+	1	1	135	117	1.0
CP008925.1	h6.sal.bam	other	2215274	2215274	0	+	1	3	134	117	1.0
CP008925.1	h6.sal.bam	other	2215275	2215275	0	+	0	1	134	117	0.0
CP008925.1	h6.sal.bam	other	2215276	2215276	0	+	1	2	133	118	1.0
CP008925.1	h6.sal.bam	other	2215277	2215277	0	+	1	2	133	116	1.0
CP008925.1	h6.sal.bam	other	2215278	2215278	0	+	2	0	131	114	2.0
CP008925.1	h6.sal.bam	other	2215279	2215279	0	+	2	0	129	115	2.0
CP008925.1	h6.sal.bam	other	2215280	2215280	0	+	2	3	130	117	2.0
CP008925.1	h6.sal.bam	other	2215281	2215281	0	+	1	1	131	114	1.0
CP008925.1	h6.sal.bam	other	2215282	2215282	0	+	0	1	129	113	0.0
CP008925.1	h6.sal.bam	other	2215283	2215283	0	+	0	2	129	115	0.0
CP008925.1	h6.sal.bam	other	2215284	2215284	0	+	5	0	129	113	5.0
CP008925.1	h6.sal.bam	other	2215285	2215285	0	+	3	0	132	113	3.0
CP008925.1	h6.sal.bam	other	2215286	2215286	0	+	4	1	134	113	4.0
CP008925.1	h6.sal.bam	other	2215287	2215287	0	+	1	1	135	115	1.0
CP008925.1	h6.sal.bam	other	2215288	2215288	0	+	0	3	133	115	0.0
CP008925.1	h6.sal.bam	other	2215289	2215289	0	+	1	4	134	113	1.0
CP008925.1	h6.sal.bam	other	2215290	2215290	0	+	0	1	134	112	0.0
CP008925.1	h6.sal.bam	other	2215291	2215291	0	+	4	2	132	111	4.0
CP008925.1	h6.sal.bam	other	2215292	2215292	0	+	2	1	133	109	2.0
CP008925.1	h6.sal.bam	other	2215293	2215293	0	+	1	1	131	108	1.0
CP008925.1	h6.sal.bam	other	2215294	2215294	0	+	2	2	131	114	2.0
CP008925.1	h6.sal.bam	other	2215295	2215295	0	+	0	2	127	113	0.0
CP008925.1	h6.sal.bam	other	2215296	2215296	0	+	0	3	127	113	0.0
CP008925.1	h6.sal.bam	other	2215297	2215297	0	+	6	4	125	111	6.0
CP008925.1	h6.sal.bam	other	2215298	2215298	0	+	2	2	126	113	2.0
CP008925.1	h6.sal.bam	other	2215299	2215299	0	+	1	5	124	111	1.0
CP008925.1	h6.sal.bam	other	2215300	2215300	0	+	0	0	116	107	0.0
CP008925.1	h6.sal.bam	other	2215301	2215301	0	+	1	0	114	110	1.0
CP008925.1	h6.sal.bam	other	2215302	2215302	0	+	3	0	115	110	3.0
CP008925.1	h6.sal.bam	other	2215303	2215303	0	+	1	0	115	112	1.0
CP008925.1	h6.sal.bam	other	2215304	2215304	0	+	1	2	113	114	1.0
CP008925.1	h6.sal.bam	other	2215305	2215305	0	+	2	2	114	115	2.0
CP008925.1	h6.sal.bam	other	2215306	2215306	0	+	2	0	113	118	2.0
CP008925.1	h6.sal.bam	other	2215307	2215307	0	+	1	3	111	119	1.0
CP008925.1	h6.sal.bam	other	2215308	2215308	0	+	1	1	111	117	1.0
CP008925.1	h6.sal.bam	other	2215309	2215309	0	+	3	2	114	116	3.0
CP008925.1	h6.sal.bam	other	2215310	2215310	0	+	1	0	114	114	1.0
CP008925.1	h6.sal.bam	other	2215311	2215311	0	+	0	2	113	114	0.0
CP008925.1	h6.sal.bam	other	2215312	2215312	0	+	0	0	113	113	0.0
CP008925.1	h6.sal.bam	other	2215313	2215313	0	+	3	0	116	119	3.0
CP008925.1	h6.sal.bam	other	2215314	2215314	0	+	2	3	117	119	2.0
CP008925.1	h6.sal.bam	other	2215315	2215315	0	+	1	1	116	118	1.0
CP008925.1	h6.sal.bam	other	2215316	2215316	0	+	1	1	115	117	1.0
CP008925.1	h6.sal.bam	other	2215317	2215317	0	+	0	4	114	120	0.0
CP008925.1	h6.sal.bam	other	2215318	2215318	0	+	4	1	118	117	4.0
CP008925.1	h6.sal.bam	other	2215319	2215319	0	+	1	1	114	118	1.0
CP008925.1	h6.sal.bam	other	2215320	2215320	0	+	1	1	110	119	1.0
CP008925.1	h6.sal.bam	other	2215321	2215321	0	+	1	2	111	119	1.0
CP008925.1	h6.sal.bam	other	2215322	2215322	0	+	0	0	111	118	0.0
CP008925.1	h6.sal.bam	other	2215323	2215323	0	+	0	4	107	118	0.0
CP008925.1	h6.sal.bam	other	2215324	2215324	0	+	1	0	105	115	1.0
CP008925.1	h6.sal.bam	other	2215325	2215325	0	+	1	1	105	116	1.0
CP008925.1	h6.sal.bam	other	2215326	2215326	0	+	3	2	105	116	3.0
CP008925.1	h6.sal.bam	other	2215327	2215327	0	+	1	1	106	114	1.0
CP008925.1	h6.sal.bam	other	2215328	2215328	0	+	0	0	105	113	0.0
CP008925.1	h6.sal.bam	other	2215329	2215329	0	+	1	9	106	114	1.0
CP008925.1	h6.sal.bam	other	2215330	2215330	0	+	4	1	109	107	4.0
CP008925.1	h6.sal.bam	other	2215331	2215331	0	+	0	2	107	108	0.0
CP008925.1	h6.sal.bam	other	2215332	2215332	0	+	0	4	107	107	0.0
CP008925.1	h6.sal.bam	other	2215333	2215333	0	+	0	1	103	104	0.0
CP008925.1	h6.sal.bam	other	2215334	2215334	0	+	2	1	100	103	2.0
CP008925.1	h6.sal.bam	other	2215335	2215335	0	+	4	2	103	106	4.0
CP008925.1	h6.sal.bam	other	2215336	2215336	0	+	1	2	104	107	1.0
CP008925.1	h6.sal.bam	other	2215337	2215337	0	+	2	0	106	106	2.0
CP008925.1	h6.sal.bam	other	2215338	2215338	0	+	1	3	106	107	1.0
CP008925.1	h6.sal.bam	other	2215339	2215339	0	+	2	0	108	107	2.0
CP008925.1	h6.sal.bam	other	2215340	2215340	0	+	0	1	106	109	0.0
CP008925.1	h6.sal.bam	other	2215341	2215341	0	+	2	4	98	108	2.0
CP008925.1	h6.sal.bam	other	2215342	2215342	0	+	0	1	98	104	0.0
CP008925.1	h6.sal.bam	other	2215343	2215343	0	+	0	2	98	103	0.0
CP008925.1	h6.sal.bam	other	2215344	2215344	0	+	0	0	98	101	0.0
CP008925.1	h6.sal.bam	other	2215345	2215345	0	+	2	2	100	102	2.0
CP008925.1	h6.sal.bam	other	2215346	2215346	0	+	0	1	100	103	0.0
CP008925.1	h6.sal.bam	other	2215347	2215347	0	+	0	2	100	102	0.0
CP008925.1	h6.sal.bam	other	2215348	2215348	0	+	0	2	99	100	0.0
CP008925.1	h6.sal.bam	other	2215349	2215349	0	+	0	0	98	105	0.0
CP008925.1	h6.sal.bam	other	2215350	2215350	0	+	1	2	99	106	1.0
CP008925.1	h6.sal.bam	other	2215351	2215351	0	+	2	0	99	105	2.0
CP008925.1	h6.sal.bam	other	2215352	2215352	0	+	2	0	98	105	2.0
CP008925.1	h6.sal.bam	other	2215353	2215353	0	+	1	1	99	105	1.0
CP008925.1	h6.sal.bam	other	2215354	2215354	0	+	3	1	100	104	3.0
CP008925.1	h6.sal.bam	other	2215355	2215355	0	+	2	0	100	103	2.0
CP008925.1	h6.sal.bam	other	2215356	2215356	0	+	2	1	101	113	2.0
CP008925.1	h6.sal.bam	other	2215357	2215357	0	+	3	2	104	112	3.0
CP008925.1	h6.sal.bam	other	2215358	2215358	0	+	2	0	101	112	2.0
CP008925.1	h6.sal.bam	other	2215359	2215359	0	+	4	3	105	113	4.0
CP008925.1	h6.sal.bam	other	2215360	2215360	0	+	4	1	106	113	4.0
CP008925.1	h6.sal.bam	other	2215361	2215361	0	+	0	0	102	112	0.0
CP008925.1	h6.sal.bam	other	2215362	2215362	0	+	2	1	103	113	2.0
CP008925.1	h6.sal.bam	other	2215363	2215363	0	+	0	1	103	112	0.0
CP008925.1	h6.sal.bam	other	2215364	2215364	0	+	0	2	102	113	0.0
CP008925.1	h6.sal.bam	other	2215365	2215365	0	+	1	0	103	112	1.0
CP008925.1	h6.sal.bam	other	2215366	2215366	0	+	0	0	99	112	0.0
CP008925.1	h6.sal.bam	other	2215367	2215367	0	+	3	3	100	112	3.0
CP008925.1	h6.sal.bam	other	2215368	2215368	0	+	2	4	101	112	2.0
CP008925.1	h6.sal.bam	other	2215369	2215369	0	+	2	1	101	111	2.0
CP008925.1	h6.sal.bam	other	2215370	2215370	0	+	0	2	101	112	0.0
CP008925.1	h6.sal.bam	other	2215371	2215371	0	+	4	1	105	110	4.0
CP008925.1	h6.sal.bam	other	2215372	2215372	0	+	1	6	100	109	1.0
CP008925.1	h6.sal.bam	other	2215373	2215373	0	+	1	0	99	106	1.0
CP008925.1	h6.sal.bam	other	2215374	2215374	0	+	3	1	101	105	3.0
CP008925.1	h6.sal.bam	other	2215375	2215375	0	+	3	3	104	107	3.0
CP008925.1	h6.sal.bam	other	2215376	2215376	0	+	2	0	104	105	2.0
CP008925.1	h6.sal.bam	other	2215377	2215377	0	+	2	2	103	105	2.0
CP008925.1	h6.sal.bam	other	2215378	2215378	0	+	4	2	106	103	4.0
CP008925.1	h6.sal.bam	other	2215379	2215379	0	+	0	4	105	101	0.0
CP008925.1	h6.sal.bam	other	2215380	2215380	0	+	1	4	104	99	1.0
CP008925.1	h6.sal.bam	other	2215381	2215381	0	+	2	1	104	98	2.0
CP008925.1	h6.sal.bam	other	2215382	2215382	0	+	5	1	108	100	5.0
CP008925.1	h6.sal.bam	other	2215383	2215383	0	+	1	0	108	102	1.0
CP008925.1	h6.sal.bam	other	2215384	2215384	0	+	1	2	105	104	1.0
CP008925.1	h6.sal.bam	other	2215385	2215385	0	+	5	0	109	103	5.0
CP008925.1	h6.sal.bam	other	2215386	2215386	0	+	2	1	111	103	2.0
CP008925.1	h6.sal.bam	other	2215387	2215387	0	+	2	5	113	105	2.0
CP008925.1	h6.sal.bam	other	2215388	2215388	0	+	2	0	113	100	2.0
CP008925.1	h6.sal.bam	other	2215389	2215389	0	+	4	1	115	100	4.0
CP008925.1	h6.sal.bam	other	2215390	2215390	0	+	0	0	113	99	0.0
CP008925.1	h6.sal.bam	other	2215391	2215391	0	+	1	4	114	101	1.0
CP008925.1	h6.sal.bam	other	2215392	2215392	0	+	1	1	114	98	1.0
CP008925.1	h6.sal.bam	other	2215393	2215393	0	+	1	2	113	97	1.0
CP008925.1	h6.sal.bam	other	2215394	2215394	0	+	0	2	112	95	0.0
CP008925.1	h6.sal.bam	other	2215395	2215395	0	+	1	1	113	99	1.0
CP008925.1	h6.sal.bam	other	2215396	2215396	0	+	2	1	113	100	2.0
CP008925.1	h6.sal.bam	other	2215397	2215397	0	+	0	0	113	99	0.0
CP008925.1	h6.sal.bam	other	2215398	2215398	0	+	0	1	112	104	0.0
CP008925.1	h6.sal.bam	other	2215399	2215399	0	+	1	1	112	104	1.0
CP008925.1	h6.sal.bam	other	2215400	2215400	0	+	0	1	111	104	0.0
CP008925.1	h6.sal.bam	other	2215401	2215401	0	+	0	0	108	103	0.0
CP008925.1	h6.sal.bam	other	2215402	2215402	0	+	1	1	108	105	1.0
CP008925.1	h6.sal.bam	other	2215403	2215403	0	+	0	0	108	107	0.0
CP008925.1	h6.sal.bam	other	2215404	2215404	0	+	1	2	109	107	1.0
CP008925.1	h6.sal.bam	other	2215405	2215405	0	+	0	2	106	107	0.0
CP008925.1	h6.sal.bam	other	2215406	2215406	0	+	0	1	105	107	0.0
CP008925.1	h6.sal.bam	other	2215407	2215407	0	+	1	1	106	106	1.0
CP008925.1	h6.sal.bam	other	2215408	2215408	0	+	1	0	107	105	1.0
CP008925.1	h6.sal.bam	other	2215409	2215409	0	+	2	3	107	105	2.0
CP008925.1	h6.sal.bam	other	2215410	2215410	0	+	2	4	105	105	2.0
CP008925.1	h6.sal.bam	other	2215411	2215411	0	+	0	1	103	104	0.0
CP008925.1	h6.sal.bam	other	2215412	2215412	0	+	2	2	104	104	2.0
CP008925.1	h6.sal.bam	other	2215413	2215413	0	+	3	3	105	104	3.0
CP008925.1	h6.sal.bam	other	2215414	2215414	0	+	1	2	105	105	1.0
CP008925.1	h6.sal.bam	other	2215415	2215415	0	+	0	0	105	103	0.0
CP008925.1	h6.sal.bam	other	2215416	2215416	0	+	2	0	105	103	2.0
CP008925.1	h6.sal.bam	other	2215417	2215417	0	+	0	0	105	103	0.0
CP008925.1	h6.sal.bam	other	2215418	2215418	0	+	1	1	105	103	1.0
CP008925.1	h6.sal.bam	other	2215419	2215419	0	+	2	0	107	110	2.0
CP008925.1	h6.sal.bam	other	2215420	2215420	0	+	0	3	105	111	0.0
CP008925.1	h6.sal.bam	other	2215421	2215421	0	+	0	0	105	109	0.0
CP008925.1	h6.sal.bam	other	2215422	2215422	0	+	0	3	105	109	0.0
CP008925.1	h6.sal.bam	other	2215423	2215423	0	+	0	4	105	111	0.0
CP008925.1	h6.sal.bam	other	2215424	2215424	0	+	2	1	107	107	2.0
CP008925.1	h6.sal.bam	other	2215425	2215425	0	+	6	1	111	107	6.0
CP008925.1	h6.sal.bam	other	2215426	2215426	0	+	2	4	110	106	2.0
CP008925.1	h6.sal.bam	other	2215427	2215427	0	+	3	1	109	103	3.0
CP008925.1	h6.sal.bam	other	2215428	2215428	0	+	2	2	110	102	2.0
CP008925.1	h6.sal.bam	other	2215429	2215429	0	+	1	3	107	104	1.0
CP008925.1	h6.sal.bam	other	2215430	2215430	0	+	0	1	107	101	0.0
CP008925.1	h6.sal.bam	other	2215431	2215431	0	+	1	0	107	103	1.0
CP008925.1	h6.sal.bam	other	2215432	2215432	0	+	2	2	101	105	2.0
CP008925.1	h6.sal.bam	other	2215433	2215433	0	+	2	1	103	104	2.0
CP008925.1	h6.sal.bam	other	2215434	2215434	0	+	0	2	100	104	0.0
CP008925.1	h6.sal.bam	other	2215435	2215435	0	+	3	0	101	108	3.0
CP008925.1	h6.sal.bam	other	2215436	2215436	0	+	0	0	100	108	0.0
CP008925.1	h6.sal.bam	other	2215437	2215437	0	+	0	1	99	108	0.0
CP008925.1	h6.sal.bam	other	2215438	2215438	0	+	0	1	99	109	0.0
CP008925.1	h6.sal.bam	other	2215439	2215439	0	+	2	1	95	116	2.0
CP008925.1	h6.sal.bam	other	2215440	2215440	0	+	2	1	97	117	2.0
CP008925.1	h6.sal.bam	other	2215441	2215441	0	+	1	2	92	117	1.0
CP008925.1	h6.sal.bam	other	2215442	2215442	0	+	1	1	90	115	1.0
CP008925.1	h6.sal.bam	other	2215443	2215443	0	+	2	2	91	118	2.0
CP008925.1	h6.sal.bam	other	2215444	2215444	0	+	2	2	93	118	2.0
CP008925.1	h6.sal.bam	other	2215445	2215445	0	+	3	1	92	116	3.0
CP008925.1	h6.sal.bam	other	2215446	2215446	0	+	5	1	96	119	5.0
CP008925.1	h6.sal.bam	other	2215447	2215447	0	+	2	2	93	120	2.0
CP008925.1	h6.sal.bam	other	2215448	2215448	0	+	0	0	89	120	0.0
CP008925.1	h6.sal.bam	other	2215449	2215449	0	+	1	2	90	120	1.0
CP008925.1	h6.sal.bam	other	2215450	2215450	0	+	1	1	90	118	1.0
CP008925.1	h6.sal.bam	other	2215451	2215451	0	+	2	0	92	118	2.0
CP008925.1	h6.sal.bam	other	2215452	2215452	0	+	1	0	87	120	1.0
CP008925.1	h6.sal.bam	other	2215453	2215453	0	+	2	0	89	120	2.0
CP008925.1	h6.sal.bam	other	2215454	2215454	0	+	1	2	90	120	1.0
CP008925.1	h6.sal.bam	other	2215455	2215455	0	+	3	3	90	121	3.0
CP008925.1	h6.sal.bam	other	2215456	2215456	0	+	2	3	89	118	2.0
CP008925.1	h6.sal.bam	other	2215457	2215457	0	+	0	3	88	115	0.0
CP008925.1	h6.sal.bam	other	2215458	2215458	0	+	1	1	88	118	1.0
CP008925.1	h6.sal.bam	other	2215459	2215459	0	+	1	1	89	117	1.0
CP008925.1	h6.sal.bam	other	2215460	2215460	0	+	2	3	89	116	2.0
CP008925.1	h6.sal.bam	other	2215461	2215461	0	+	1	0	90	117	0.6666666666666666
CP008925.1	h6.sal.bam	other	2215462	2215462	0	+	0	0	89	119	0.0
CP008925.1	h6.sal.bam	other	2215463	2215463	0	+	4	0	90	119	4.0
CP008925.1	h6.sal.bam	other	2215464	2215464	0	+	0	0	90	121	0.0
CP008925.1	h6.sal.bam	other	2215465	2215465	0	+	3	3	92	122	2.0
CP008925.1	h6.sal.bam	other	2215466	2215466	0	+	3	1	93	119	3.0
CP008925.1	h6.sal.bam	other	2215467	2215467	0	+	4	4	97	119	2.6666666666666665
CP008925.1	h6.sal.bam	other	2215468	2215468	0	+	4	0	101	116	2.6666666666666665
CP008925.1	h6.sal.bam	other	2215469	2215469	0	+	2	2	103	118	2.0
CP008925.1	h6.sal.bam	other	2215470	2215470	0	+	1	1	102	116	1.0
CP008925.1	h6.sal.bam	other	2215471	2215471	0	+	2	5	104	115	2.0
CP008925.1	h6.sal.bam	other	2215472	2215472	0	+	0	1	104	112	0.0
CP008925.1	h6.sal.bam	other	2215473	2215473	0	+	5	1	109	111	3.3333333333333335
CP008925.1	h6.sal.bam	other	2215474	2215474	0	+	0	0	107	110	0.0
CP008925.1	h6.sal.bam	other	2215475	2215475	0	+	1	0	108	111	1.0
CP008925.1	h6.sal.bam	other	2215476	2215476	0	+	4	2	111	111	4.0
CP008925.1	h6.sal.bam	other	2215477	2215477	0	+	3	3	114	109	3.0
CP008925.1	h6.sal.bam	other	2215478	2215478	0	+	3	0	117	108	3.0
CP008925.1	h6.sal.bam	other	2215479	2215479	0	+	1	2	117	114	1.0
CP008925.1	h6.sal.bam	other	2215480	2215480	0	+	0	2	114	116	0.0
CP008925.1	h6.sal.bam	other	2215481	2215481	0	+	0	0	114	115	0.0
CP008925.1	h6.sal.bam	other	2215482	2215482	0	+	0	2	114	115	0.0
CP008925.1	h6.sal.bam	other	2215483	2215483	0	+	0	0	112	114	0.0
CP008925.1	h6.sal.bam	other	2215484	2215484	0	+	0	1	112	115	0.0
CP008925.1	h6.sal.bam	other	2215485	2215485	0	+	2	3	114	114	2.0
CP008925.1	h6.sal.bam	other	2215486	2215486	0	+	1	1	110	115	1.0
CP008925.1	h6.sal.bam	other	2215487	2215487	0	+	3	3	113	114	3.0
CP008925.1	h6.sal.bam	other	2215488	2215488	0	+	3	3	116	111	3.0
CP008925.1	h6.sal.bam	other	2215489	2215489	0	+	3	0	119	113	3.0
CP008925.1	h6.sal.bam	other	2215490	2215490	0	+	1	3	120	115	1.0
CP008925.1	h6.sal.bam	other	2215491	2215491	0	+	1	1	119	112	1.0
CP008925.1	h6.sal.bam	other	2215492	2215492	0	+	1	2	117	111	1.0
CP008925.1	h6.sal.bam	other	2215493	2215493	0	+	0	2	117	110	0.0
CP008925.1	h6.sal.bam	other	2215494	2215494	0	+	3	1	120	110	3.0
CP008925.1	h6.sal.bam	other	2215495	2215495	0	+	0	1	120	110	0.0
CP008925.1	h6.sal.bam	other	2215496	2215496	0	+	0	0	120	112	0.0
CP008925.1	h6.sal.bam	other	2215497	2215497	0	+	3	5	123	112	3.0
CP008925.1	h6.sal.bam	other	2215498	2215498	0	+	2	0	125	108	2.0
CP008925.1	h6.sal.bam	other	2215499	2215499	0	+	2	1	125	110	2.0
CP008925.1	h6.sal.bam	other	2215500	2215500	0	+	2	1	120	110	2.0
CP008925.1	h6.sal.bam	other	2215501	2215501	0	+	3	0	119	109	3.0
CP008925.1	h6.sal.bam	other	2215502	2215502	0	+	1	2	120	110	1.0
CP008925.1	h6.sal.bam	other	2215503	2215503	0	+	3	2	121	108	3.0
CP008925.1	h6.sal.bam	other	2215504	2215504	0	+	1	3	121	110	1.0
CP008925.1	h6.sal.bam	other	2215505	2215505	0	+	1	0	122	108	1.0
CP008925.1	h6.sal.bam	other	2215506	2215506	0	+	0	2	120	110	0.0
CP008925.1	h6.sal.bam	other	2215507	2215507	0	+	5	1	123	111	5.0
CP008925.1	h6.sal.bam	other	2215508	2215508	0	+	1	1	123	111	1.0
CP008925.1	h6.sal.bam	other	2215509	2215509	0	+	2	6	125	110	2.0
CP008925.1	h6.sal.bam	other	2215510	2215510	0	+	3	0	125	107	3.0
CP008925.1	h6.sal.bam	other	2215511	2215511	0	+	6	2	131	110	6.0
CP008925.1	h6.sal.bam	other	2215512	2215512	0	+	0	3	131	113	0.0
CP008925.1	h6.sal.bam	other	2215513	2215513	0	+	2	5	133	110	2.0
CP008925.1	h6.sal.bam	other	2215514	2215514	0	+	0	2	129	105	0.0
CP008925.1	h6.sal.bam	other	2215515	2215515	0	+	3	1	132	104	3.0
CP008925.1	h6.sal.bam	other	2215516	2215516	0	+	0	3	131	103	0.0
CP008925.1	h6.sal.bam	other	2215517	2215517	0	+	7	2	135	104	7.0
CP008925.1	h6.sal.bam	other	2215518	2215518	0	+	0	1	135	102	0.0
CP008925.1	h6.sal.bam	other	2215519	2215519	0	+	1	2	133	104	1.0
CP008925.1	h6.sal.bam	other	2215520	2215520	0	+	0	2	124	107	0.0
CP008925.1	h6.sal.bam	other	2215521	2215521	0	+	1	2	125	110	1.0
CP008925.1	h6.sal.bam	other	2215522	2215522	0	+	0	2	125	110	0.0
CP008925.1	h6.sal.bam	other	2215523	2215523	0	+	3	0	126	110	3.0
CP008925.1	h6.sal.bam	other	2215524	2215524	0	+	0	1	126	110	0.0
CP008925.1	h6.sal.bam	other	2215525	2215525	0	+	0	1	125	111	0.0
CP008925.1	h6.sal.bam	other	2215526	2215526	0	+	0	1	122	115	0.0
CP008925.1	h6.sal.bam	other	2215527	2215527	0	+	4	0	125	115	4.0
CP008925.1	h6.sal.bam	other	2215528	2215528	0	+	1	2	126	116	1.0
CP008925.1	h6.sal.bam	other	2215529	2215529	0	+	0	1	125	114	0.0
CP008925.1	h6.sal.bam	other	2215530	2215530	0	+	1	0	123	115	1.0
CP008925.1	h6.sal.bam	other	2215531	2215531	0	+	1	2	121	115	1.0
CP008925.1	h6.sal.bam	other	2215532	2215532	0	+	1	4	122	113	1.0
CP008925.1	h6.sal.bam	other	2215533	2215533	0	+	0	0	121	109	0.0
CP008925.1	h6.sal.bam	other	2215534	2215534	0	+	0	2	120	109	0.0
CP008925.1	h6.sal.bam	other	2215535	2215535	0	+	3	2	120	111	3.0
CP008925.1	h6.sal.bam	other	2215536	2215536	0	+	2	3	122	112	2.0
CP008925.1	h6.sal.bam	other	2215537	2215537	0	+	0	0	122	111	0.0
CP008925.1	h6.sal.bam	other	2215538	2215538	0	+	0	2	115	113	0.0
CP008925.1	h6.sal.bam	other	2215539	2215539	0	+	0	1	115	115	0.0
CP008925.1	h6.sal.bam	other	2215540	2215540	0	+	0	0	115	114	0.0
CP008925.1	h6.sal.bam	other	2215541	2215541	0	+	2	0	114	116	2.0
CP008925.1	h6.sal.bam	other	2215542	2215542	0	+	1	1	110	120	1.0
CP008925.1	h6.sal.bam	other	2215543	2215543	0	+	2	2	110	119	2.0
CP008925.1	h6.sal.bam	other	2215544	2215544	0	+	6	0	113	120	6.0
CP008925.1	h6.sal.bam	other	2215545	2215545	0	+	0	2	113	120	0.0
CP008925.1	h6.sal.bam	other	2215546	2215546	0	+	4	0	115	118	4.0
CP008925.1	h6.sal.bam	other	2215547	2215547	0	+	2	0	117	118	2.0
CP008925.1	h6.sal.bam	other	2215548	2215548	0	+	1	0	113	125	1.0
CP008925.1	h6.sal.bam	other	2215549	2215549	0	+	0	1	112	127	0.0
CP008925.1	h6.sal.bam	other	2215550	2215550	0	+	2	0	110	126	2.0
CP008925.1	h6.sal.bam	other	2215551	2215551	0	+	1	2	111	127	1.0
CP008925.1	h6.sal.bam	other	2215552	2215552	0	+	3	6	111	129	3.0
CP008925.1	h6.sal.bam	other	2215553	2215553	0	+	1	3	109	125	1.0
CP008925.1	h6.sal.bam	other	2215554	2215554	0	+	2	2	110	122	2.0
CP008925.1	h6.sal.bam	other	2215555	2215555	0	+	6	0	116	120	6.0
CP008925.1	h6.sal.bam	other	2215556	2215556	0	+	2	1	118	120	2.0
CP008925.1	h6.sal.bam	other	2215557	2215557	0	+	1	0	119	119	1.0
CP008925.1	h6.sal.bam	other	2215558	2215558	0	+	1	1	120	123	1.0
CP008925.1	h6.sal.bam	other	2215559	2215559	0	+	0	3	120	122	0.0
CP008925.1	h6.sal.bam	other	2215560	2215560	0	+	1	1	118	119	1.0
CP008925.1	h6.sal.bam	other	2215561	2215561	0	+	2	4	120	121	2.0
CP008925.1	h6.sal.bam	other	2215562	2215562	0	+	1	1	115	118	1.0
CP008925.1	h6.sal.bam	other	2215563	2215563	0	+	2	2	117	117	2.0
CP008925.1	h6.sal.bam	other	2215564	2215564	0	+	2	0	116	115	2.0
CP008925.1	h6.sal.bam	other	2215565	2215565	0	+	2	0	117	119	2.0
CP008925.1	h6.sal.bam	other	2215566	2215566	0	+	1	0	118	120	1.0
CP008925.1	h6.sal.bam	other	2215567	2215567	0	+	1	3	114	120	1.0
CP008925.1	h6.sal.bam	other	2215568	2215568	0	+	1	1	115	117	1.0
CP008925.1	h6.sal.bam	other	2215569	2215569	0	+	0	1	115	118	0.0
CP008925.1	h6.sal.bam	other	2215570	2215570	0	+	6	3	120	117	6.0
CP008925.1	h6.sal.bam	other	2215571	2215571	0	+	0	0	120	115	0.0
CP008925.1	h6.sal.bam	other	2215572	2215572	0	+	1	1	119	116	1.0
CP008925.1	h6.sal.bam	other	2215573	2215573	0	+	2	2	118	115	2.0
CP008925.1	h6.sal.bam	other	2215574	2215574	0	+	0	1	116	113	0.0
CP008925.1	h6.sal.bam	other	2215575	2215575	0	+	0	0	115	114	0.0
CP008925.1	h6.sal.bam	other	2215576	2215576	0	+	5	1	117	115	5.0
CP008925.1	h6.sal.bam	other	2215577	2215577	0	+	2	1	118	114	2.0
CP008925.1	h6.sal.bam	other	2215578	2215578	0	+	0	3	115	116	0.0
CP008925.1	h6.sal.bam	other	2215579	2215579	0	+	0	1	113	114	0.0
CP008925.1	h6.sal.bam	other	2215580	2215580	0	+	1	2	114	114	1.0
CP008925.1	h6.sal.bam	other	2215581	2215581	0	+	2	2	116	115	2.0
CP008925.1	h6.sal.bam	other	2215582	2215582	0	+	3	1	114	116	3.0
CP008925.1	h6.sal.bam	other	2215583	2215583	0	+	2	1	115	115	2.0
CP008925.1	h6.sal.bam	other	2215584	2215584	0	+	2	2	111	116	2.0
CP008925.1	h6.sal.bam	other	2215585	2215585	0	+	0	3	110	118	0.0
CP008925.1	h6.sal.bam	other	2215586	2215586	0	+	0	5	105	116	0.0
CP008925.1	h6.sal.bam	other	2215587	2215587	0	+	2	2	107	111	2.0
CP008925.1	h6.sal.bam	other	2215588	2215588	0	+	3	0	108	111	3.0
CP008925.1	h6.sal.bam	other	2215589	2215589	0	+	1	1	107	111	0.6666666666666666
CP008925.1	h6.sal.bam	other	2215590	2215590	0	+	4	3	110	110	2.6666666666666665
CP008925.1	h6.sal.bam	other	2215591	2215591	0	+	0	1	110	107	0.0
CP008925.1	h6.sal.bam	other	2215592	2215592	0	+	4	3	108	114	2.6666666666666665
CP008925.1	h6.sal.bam	other	2215593	2215593	0	+	2	2	108	114	2.0
CP008925.1	h6.sal.bam	other	2215594	2215594	0	+	2	5	110	112	2.0
CP008925.1	h6.sal.bam	other	2215595	2215595	0	+	1	5	111	113	1.0
CP008925.1	h6.sal.bam	other	2215596	2215596	0	+	1	0	111	111	1.0
CP008925.1	h6.sal.bam	other	2215597	2215597	0	+	1	1	112	113	1.0
CP008925.1	h6.sal.bam	other	2215598	2215598	0	+	6	1	115	113	6.0
CP008925.1	h6.sal.bam	other	2215599	2215599	0	+	3	2	118	112	3.0
CP008925.1	h6.sal.bam	other	2215600	2215600	0	+	2	4	120	111	2.0
CP008925.1	h6.sal.bam	other	2215601	2215601	0	+	2	2	118	109	2.0
CP008925.1	h6.sal.bam	other	2215602	2215602	0	+	5	0	122	108	5.0
CP008925.1	h6.sal.bam	other	2215603	2215603	0	+	0	2	122	111	0.0
CP008925.1	h6.sal.bam	other	2215604	2215604	0	+	2	0	123	109	2.0
CP008925.1	h6.sal.bam	other	2215605	2215605	0	+	0	0	122	111	0.0
CP008925.1	h6.sal.bam	other	2215606	2215606	0	+	1	2	122	113	1.0
CP008925.1	h6.sal.bam	other	2215607	2215607	0	+	1	1	123	111	1.0
CP008925.1	h6.sal.bam	other	2215608	2215608	0	+	1	0	124	110	1.0
CP008925.1	h6.sal.bam	other	2215609	2215609	0	+	0	1	124	113	0.0
CP008925.1	h6.sal.bam	other	2215610	2215610	0	+	2	3	121	116	2.0
CP008925.1	h6.sal.bam	other	2215611	2215611	0	+	1	4	122	113	1.0
CP008925.1	h6.sal.bam	other	2215612	2215612	0	+	2	3	124	114	2.0
CP008925.1	h6.sal.bam	other	2215613	2215613	0	+	4	2	128	111	4.0
CP008925.1	h6.sal.bam	other	2215614	2215614	0	+	3	2	131	109	3.0
CP008925.1	h6.sal.bam	other	2215615	2215615	0	+	4	3	133	112	4.0
CP008925.1	h6.sal.bam	other	2215616	2215616	0	+	0	1	133	109	0.0
CP008925.1	h6.sal.bam	other	2215617	2215617	0	+	1	3	130	110	1.0
CP008925.1	h6.sal.bam	other	2215618	2215618	0	+	2	3	131	107	2.0
CP008925.1	h6.sal.bam	other	2215619	2215619	0	+	1	2	125	104	1.0
CP008925.1	h6.sal.bam	other	2215620	2215620	0	+	0	1	124	104	0.0
CP008925.1	h6.sal.bam	other	2215621	2215621	0	+	2	1	121	106	2.0
CP008925.1	h6.sal.bam	other	2215622	2215622	0	+	0	0	121	111	0.0
CP008925.1	h6.sal.bam	other	2215623	2215623	0	+	4	1	125	112	4.0
CP008925.1	h6.sal.bam	other	2215624	2215624	0	+	3	0	127	114	3.0
CP008925.1	h6.sal.bam	other	2215625	2215625	0	+	1	2	127	115	1.0
CP008925.1	h6.sal.bam	other	2215626	2215626	0	+	1	4	128	116	1.0
CP008925.1	h6.sal.bam	other	2215627	2215627	0	+	1	0	126	114	1.0
CP008925.1	h6.sal.bam	other	2215628	2215628	0	+	3	0	121	115	3.0
CP008925.1	h6.sal.bam	other	2215629	2215629	0	+	0	1	121	115	0.0
CP008925.1	h6.sal.bam	other	2215630	2215630	0	+	3	0	124	114	3.0
CP008925.1	h6.sal.bam	other	2215631	2215631	0	+	3	0	125	114	3.0
CP008925.1	h6.sal.bam	other	2215632	2215632	0	+	0	4	124	115	0.0
CP008925.1	h6.sal.bam	other	2215633	2215633	0	+	0	0	123	111	0.0
CP008925.1	h6.sal.bam	other	2215634	2215634	0	+	2	0	125	111	2.0
CP008925.1	h6.sal.bam	other	2215635	2215635	0	+	2	2	126	111	2.0
CP008925.1	h6.sal.bam	other	2215636	2215636	0	+	3	1	126	110	3.0
CP008925.1	h6.sal.bam	other	2215637	2215637	0	+	0	0	124	109	0.0
CP008925.1	h6.sal.bam	other	2215638	2215638	0	+	0	3	122	109	0.0
CP008925.1	h6.sal.bam	other	2215639	2215639	0	+	2	2	123	108	2.0
CP008925.1	h6.sal.bam	other	2215640	2215640	0	+	0	1	123	106	0.0
CP008925.1	h6.sal.bam	other	2215641	2215641	0	+	3	0	125	107	3.0
CP008925.1	h6.sal.bam	other	2215642	2215642	0	+	0	0	123	112	0.0
CP008925.1	h6.sal.bam	other	2215643	2215643	0	+	0	2	123	112	0.0
CP008925.1	h6.sal.bam	other	2215644	2215644	0	+	0	0	122	110	0.0
CP008925.1	h6.sal.bam	other	2215645	2215645	0	+	3	1	120	112	3.0
CP008925.1	h6.sal.bam	other	2215646	2215646	0	+	1	1	121	111	1.0
CP008925.1	h6.sal.bam	other	2215647	2215647	0	+	1	0	121	110	1.0
CP008925.1	h6.sal.bam	other	2215648	2215648	0	+	1	0	120	112	1.0
CP008925.1	h6.sal.bam	other	2215649	2215649	0	+	0	1	120	112	0.0
CP008925.1	h6.sal.bam	other	2215650	2215650	0	+	1	1	120	111	1.0
CP008925.1	h6.sal.bam	other	2215651	2215651	0	+	1	2	117	110	1.0
CP008925.1	h6.sal.bam	other	2215652	2215652	0	+	2	1	117	110	2.0
CP008925.1	h6.sal.bam	other	2215653	2215653	0	+	2	1	119	110	2.0
CP008925.1	h6.sal.bam	other	2215654	2215654	0	+	0	1	117	112	0.0
CP008925.1	h6.sal.bam	other	2215655	2215655	0	+	0	3	114	112	0.0
CP008925.1	h6.sal.bam	other	2215656	2215656	0	+	1	3	115	109	1.0
CP008925.1	h6.sal.bam	other	2215657	2215657	0	+	5	2	119	106	5.0
CP008925.1	h6.sal.bam	other	2215658	2215658	0	+	3	0	120	108	3.0
CP008925.1	h6.sal.bam	other	2215659	2215659	0	+	3	4	121	108	3.0
CP008925.1	h6.sal.bam	other	2215660	2215660	0	+	3	1	123	105	3.0
CP008925.1	h6.sal.bam	other	2215661	2215661	0	+	0	0	122	105	0.0
CP008925.1	h6.sal.bam	other	2215662	2215662	0	+	1	2	122	105	1.0
CP008925.1	h6.sal.bam	other	2215663	2215663	0	+	0	1	119	103	0.0
CP008925.1	h6.sal.bam	other	2215664	2215664	0	+	0	1	118	102	0.0
CP008925.1	h6.sal.bam	other	2215665	2215665	0	+	2	6	116	101	2.0
CP008925.1	h6.sal.bam	other	2215666	2215666	0	+	3	2	119	97	3.0
CP008925.1	h6.sal.bam	other	2215667	2215667	0	+	1	1	112	95	1.0
CP008925.1	h6.sal.bam	other	2215668	2215668	0	+	3	4	115	94	3.0
CP008925.1	h6.sal.bam	other	2215669	2215669	0	+	2	2	117	92	2.0
CP008925.1	h6.sal.bam	other	2215670	2215670	0	+	0	3	116	92	0.0
CP008925.1	h6.sal.bam	other	2215671	2215671	0	+	1	2	116	89	1.0
CP008925.1	h6.sal.bam	other	2215672	2215672	0	+	1	1	114	87	1.0
CP008925.1	h6.sal.bam	other	2215673	2215673	0	+	3	1	112	86	3.0
CP008925.1	h6.sal.bam	other	2215674	2215674	0	+	2	0	112	94	2.0
CP008925.1	h6.sal.bam	other	2215675	2215675	0	+	1	2	111	97	1.0
CP008925.1	h6.sal.bam	other	2215676	2215676	0	+	2	1	111	97	2.0
CP008925.1	h6.sal.bam	other	2215677	2215677	0	+	1	3	107	97	1.0
CP008925.1	h6.sal.bam	other	2215678	2215678	0	+	2	0	109	95	2.0
CP008925.1	h6.sal.bam	other	2215679	2215679	0	+	1	2	108	95	1.0
CP008925.1	h6.sal.bam	other	2215680	2215680	0	+	2	2	110	93	2.0
CP008925.1	h6.sal.bam	other	2215681	2215681	0	+	2	0	110	95	2.0
CP008925.1	h6.sal.bam	other	2215682	2215682	0	+	3	0	112	95	3.0
CP008925.1	h6.sal.bam	other	2215683	2215683	0	+	0	3	110	95	0.0
CP008925.1	h6.sal.bam	other	2215684	2215684	0	+	1	4	110	95	1.0
CP008925.1	h6.sal.bam	other	2215685	2215685	0	+	0	3	110	92	0.0
CP008925.1	h6.sal.bam	other	2215686	2215686	0	+	3	2	112	89	3.0
CP008925.1	h6.sal.bam	other	2215687	2215687	0	+	1	3	110	90	1.0
CP008925.1	h6.sal.bam	other	2215688	2215688	0	+	2	1	108	88	2.0
CP008925.1	h6.sal.bam	other	2215689	2215689	0	+	1	1	108	88	1.0
CP008925.1	h6.sal.bam	other	2215690	2215690	0	+	3	1	107	88	3.0
CP008925.1	h6.sal.bam	other	2215691	2215691	0	+	2	1	109	88	2.0
CP008925.1	h6.sal.bam	other	2215692	2215692	0	+	0	0	109	87	0.0
CP008925.1	h6.sal.bam	other	2215693	2215693	0	+	1	1	108	88	1.0
CP008925.1	h6.sal.bam	other	2215694	2215694	0	+	1	1	108	88	1.0
CP008925.1	h6.sal.bam	other	2215695	2215695	0	+	1	4	109	87	1.0
CP008925.1	h6.sal.bam	other	2215696	2215696	0	+	0	5	107	83	0.0
CP008925.1	h6.sal.bam	other	2215697	2215697	0	+	3	1	106	80	3.0
CP008925.1	h6.sal.bam	other	2215698	2215698	0	+	1	3	107	80	1.0
CP008925.1	h6.sal.bam	other	2215699	2215699	0	+	4	1	108	82	4.0
CP008925.1	h6.sal.bam	other	2215700	2215700	0	+	1	3	108	83	1.0
CP008925.1	h6.sal.bam	other	2215701	2215701	0	+	4	3	111	83	4.0
CP008925.1	h6.sal.bam	other	2215702	2215702	0	+	1	0	111	82	1.0
CP008925.1	h6.sal.bam	other	2215703	2215703	0	+	2	0	110	82	2.0
CP008925.1	h6.sal.bam	other	2215704	2215704	0	+	3	0	113	82	3.0
CP008925.1	h6.sal.bam	other	2215705	2215705	0	+	0	1	110	83	0.0
CP008925.1	h6.sal.bam	other	2215706	2215706	0	+	0	1	107	83	0.0
CP008925.1	h6.sal.bam	other	2215707	2215707	0	+	4	0	111	82	4.0
CP008925.1	h6.sal.bam	other	2215708	2215708	0	+	3	0	114	82	3.0
CP008925.1	h6.sal.bam	other	2215709	2215709	0	+	2	0	114	82	2.0
CP008925.1	h6.sal.bam	other	2215710	2215710	0	+	2	1	112	85	2.0
CP008925.1	h6.sal.bam	other	2215711	2215711	0	+	0	0	110	85	0.0
CP008925.1	h6.sal.bam	other	2215712	2215712	0	+	4	0	113	86	4.0
CP008925.1	h6.sal.bam	other	2215713	2215713	0	+	0	1	112	88	0.0
CP008925.1	h6.sal.bam	other	2215714	2215714	0	+	1	1	110	88	1.0
CP008925.1	h6.sal.bam	other	2215715	2215715	0	+	0	2	110	88	0.0
CP008925.1	h6.sal.bam	other	2215716	2215716	0	+	1	4	111	86	1.0
CP008925.1	h6.sal.bam	other	2215717	2215717	0	+	1	0	112	85	1.0
CP008925.1	h6.sal.bam	other	2215718	2215718	0	+	1	1	113	86	1.0
CP008925.1	h6.sal.bam	other	2215719	2215719	0	+	1	1	111	87	1.0
CP008925.1	h6.sal.bam	other	2215720	2215720	0	+	0	0	110	88	0.0
CP008925.1	h6.sal.bam	other	2215721	2215721	0	+	2	1	112	88	2.0
CP008925.1	h6.sal.bam	other	2215722	2215722	0	+	0	1	111	87	0.0
CP008925.1	h6.sal.bam	other	2215723	2215723	0	+	0	0	110	88	0.0
CP008925.1	h6.sal.bam	other	2215724	2215724	0	+	0	0	110	89	0.0
CP008925.1	h6.sal.bam	other	2215725	2215725	0	+	0	2	110	89	0.0
CP008925.1	h6.sal.bam	other	2215726	2215726	0	+	2	1	111	89	2.0
CP008925.1	h6.sal.bam	other	2215727	2215727	0	+	0	0	107	88	0.0
CP008925.1	h6.sal.bam	other	2215728	2215728	0	+	2	3	109	91	2.0
CP008925.1	h6.sal.bam	other	2215729	2215729	0	+	2	1	111	88	2.0
CP008925.1	h6.sal.bam	other	2215730	2215730	0	+	1	1	112	91	1.0
CP008925.1	h6.sal.bam	other	2215731	2215731	0	+	1	2	107	91	1.0
CP008925.1	h6.sal.bam	other	2215732	2215732	0	+	2	1	106	90	2.0
CP008925.1	h6.sal.bam	other	2215733	2215733	0	+	1	0	104	91	1.0
CP008925.1	h6.sal.bam	other	2215734	2215734	0	+	1	1	105	94	1.0
CP008925.1	h6.sal.bam	other	2215735	2215735	0	+	1	1	103	94	1.0
CP008925.1	h6.sal.bam	other	2215736	2215736	0	+	0	0	103	93	0.0
CP008925.1	h6.sal.bam	other	2215737	2215737	0	+	3	0	105	93	3.0
CP008925.1	h6.sal.bam	other	2215738	2215738	0	+	1	0	106	93	1.0
CP008925.1	h6.sal.bam	other	2215739	2215739	0	+	0	0	106	96	0.0
CP008925.1	h6.sal.bam	other	2215740	2215740	0	+	2	2	106	97	2.0
CP008925.1	h6.sal.bam	other	2215741	2215741	0	+	2	0	104	99	2.0
CP008925.1	h6.sal.bam	other	2215742	2215742	0	+	2	2	106	99	2.0
CP008925.1	h6.sal.bam	other	2215743	2215743	0	+	0	1	103	103	0.0
CP008925.1	h6.sal.bam	other	2215744	2215744	0	+	2	1	103	103	2.0
CP008925.1	h6.sal.bam	other	2215745	2215745	0	+	1	1	103	106	1.0
CP008925.1	h6.sal.bam	other	2215746	2215746	0	+	0	4	103	105	0.0
CP008925.1	h6.sal.bam	other	2215747	2215747	0	+	1	4	103	103	1.0
CP008925.1	h6.sal.bam	other	2215748	2215748	0	+	1	0	99	99	1.0
CP008925.1	h6.sal.bam	other	2215749	2215749	0	+	1	3	100	100	1.0
CP008925.1	h6.sal.bam	other	2215750	2215750	0	+	3	2	100	98	3.0
CP008925.1	h6.sal.bam	other	2215751	2215751	0	+	1	1	100	96	1.0
CP008925.1	h6.sal.bam	other	2215752	2215752	0	+	4	1	104	95	4.0
CP008925.1	h6.sal.bam	other	2215753	2215753	0	+	0	1	102	94	0.0
CP008925.1	h6.sal.bam	other	2215754	2215754	0	+	0	0	100	93	0.0
CP008925.1	h6.sal.bam	other	2215755	2215755	0	+	3	3	101	95	3.0
CP008925.1	h6.sal.bam	other	2215756	2215756	0	+	6	0	102	96	6.0
CP008925.1	h6.sal.bam	other	2215757	2215757	0	+	1	2	103	100	1.0
CP008925.1	h6.sal.bam	other	2215758	2215758	0	+	0	1	103	98	0.0
CP008925.1	h6.sal.bam	other	2215759	2215759	0	+	1	1	103	99	1.0
CP008925.1	h6.sal.bam	other	2215760	2215760	0	+	0	1	100	99	0.0
CP008925.1	h6.sal.bam	other	2215761	2215761	0	+	0	2	99	98	0.0
CP008925.1	h6.sal.bam	other	2215762	2215762	0	+	0	1	98	100	0.0
CP008925.1	h6.sal.bam	other	2215763	2215763	0	+	0	1	96	99	0.0
CP008925.1	h6.sal.bam	other	2215764	2215764	0	+	0	1	94	99	0.0
CP008925.1	h6.sal.bam	other	2215765	2215765	0	+	2	1	94	98	2.0
CP008925.1	h6.sal.bam	other	2215766	2215766	0	+	0	1	92	97	0.0
CP008925.1	h6.sal.bam	other	2215767	2215767	0	+	0	1	92	98	0.0
CP008925.1	h6.sal.bam	other	2215768	2215768	0	+	0	1	91	97	0.0
CP008925.1	h6.sal.bam	other	2215769	2215769	0	+	2	0	92	100	2.0
CP008925.1	h6.sal.bam	other	2215770	2215770	0	+	1	1	93	100	1.0
CP008925.1	h6.sal.bam	other	2215771	2215771	0	+	1	1	92	104	1.0
CP008925.1	h6.sal.bam	other	2215772	2215772	0	+	0	3	91	106	0.0
CP008925.1	h6.sal.bam	other	2215773	2215773	0	+	0	2	86	104	0.0
CP008925.1	h6.sal.bam	other	2215774	2215774	0	+	1	2	87	102	1.0
CP008925.1	h6.sal.bam	other	2215775	2215775	0	+	2	3	89	102	2.0
CP008925.1	h6.sal.bam	other	2215776	2215776	0	+	5	2	87	102	5.0
CP008925.1	h6.sal.bam	other	2215777	2215777	0	+	1	0	88	101	1.0
CP008925.1	h6.sal.bam	other	2215778	2215778	0	+	2	0	89	101	2.0
CP008925.1	h6.sal.bam	other	2215779	2215779	0	+	3	1	89	101	3.0
CP008925.1	h6.sal.bam	other	2215780	2215780	0	+	3	1	91	100	3.0
CP008925.1	h6.sal.bam	other	2215781	2215781	0	+	2	0	93	101	2.0
CP008925.1	h6.sal.bam	other	2215782	2215782	0	+	5	2	95	103	5.0
CP008925.1	h6.sal.bam	other	2215783	2215783	0	+	3	1	96	101	3.0
CP008925.1	h6.sal.bam	other	2215784	2215784	0	+	0	1	94	103	0.0
CP008925.1	h6.sal.bam	other	2215785	2215785	0	+	2	1	94	103	2.0
CP008925.1	h6.sal.bam	other	2215786	2215786	0	+	2	1	92	102	2.0
CP008925.1	h6.sal.bam	other	2215787	2215787	0	+	0	2	92	104	0.0
CP008925.1	h6.sal.bam	other	2215788	2215788	0	+	5	2	97	104	5.0
CP008925.1	h6.sal.bam	other	2215789	2215789	0	+	2	0	97	102	2.0
CP008925.1	h6.sal.bam	other	2215790	2215790	0	+	0	1	97	107	0.0
CP008925.1	h6.sal.bam	other	2215791	2215791	0	+	0	2	97	106	0.0
CP008925.1	h6.sal.bam	other	2215792	2215792	0	+	2	1	98	104	2.0
CP008925.1	h6.sal.bam	other	2215793	2215793	0	+	1	2	97	103	1.0
CP008925.1	h6.sal.bam	other	2215794	2215794	0	+	0	2	97	103	0.0
CP008925.1	h6.sal.bam	other	2215795	2215795	0	+	0	0	97	101	0.0
CP008925.1	h6.sal.bam	other	2215796	2215796	0	+	2	0	97	101	2.0
CP008925.1	h6.sal.bam	other	2215797	2215797	0	+	0	2	97	103	0.0
CP008925.1	h6.sal.bam	other	2215798	2215798	0	+	0	1	97	103	0.0
CP008925.1	h6.sal.bam	other	2215799	2215799	0	+	0	0	97	104	0.0
CP008925.1	h6.sal.bam	other	2215800	2215800	0	+	2	2	99	105	2.0
CP008925.1	h6.sal.bam	other	2215801	2215801	0	+	1	2	98	104	1.0
CP008925.1	h6.sal.bam	other	2215802	2215802	0	+	4	1	100	104	4.0
CP008925.1	h6.sal.bam	other	2215803	2215803	0	+	1	3	101	103	1.0
CP008925.1	h6.sal.bam	other	2215804	2215804	0	+	0	1	98	104	0.0
CP008925.1	h6.sal.bam	other	2215805	2215805	0	+	2	0	98	104	2.0
CP008925.1	h6.sal.bam	other	2215806	2215806	0	+	1	1	99	104	1.0
CP008925.1	h6.sal.bam	other	2215807	2215807	0	+	4	2	101	105	4.0
CP008925.1	h6.sal.bam	other	2215808	2215808	0	+	1	3	100	103	1.0
CP008925.1	h6.sal.bam	other	2215809	2215809	0	+	0	1	99	101	0.0
CP008925.1	h6.sal.bam	other	2215810	2215810	0	+	0	0	99	102	0.0
CP008925.1	h6.sal.bam	other	2215811	2215811	0	+	0	0	99	103	0.0
CP008925.1	h6.sal.bam	other	2215812	2215812	0	+	0	2	96	105	0.0
CP008925.1	h6.sal.bam	other	2215813	2215813	0	+	7	1	102	105	7.0
CP008925.1	h6.sal.bam	other	2215814	2215814	0	+	0	1	102	104	0.0
CP008925.1	h6.sal.bam	other	2215815	2215815	0	+	1	4	98	105	1.0
CP008925.1	h6.sal.bam	other	2215816	2215816	0	+	3	6	101	102	3.0
CP008925.1	h6.sal.bam	other	2215817	2215817	0	+	1	1	102	97	1.0
CP008925.1	h6.sal.bam	other	2215818	2215818	0	+	1	4	101	99	1.0
CP008925.1	h6.sal.bam	other	2215819	2215819	0	+	0	0	100	95	0.0
CP008925.1	h6.sal.bam	other	2215820	2215820	0	+	0	1	99	97	0.0
CP008925.1	h6.sal.bam	other	2215821	2215821	0	+	1	1	100	96	1.0
CP008925.1	h6.sal.bam	other	2215822	2215822	0	+	1	0	101	97	1.0
CP008925.1	h6.sal.bam	other	2215823	2215823	0	+	2	1	102	97	2.0
CP008925.1	h6.sal.bam	other	2215824	2215824	0	+	3	1	101	98	3.0
CP008925.1	h6.sal.bam	other	2215825	2215825	0	+	1	0	102	97	1.0
CP008925.1	h6.sal.bam	other	2215826	2215826	0	+	2	0	103	99	2.0
CP008925.1	h6.sal.bam	other	2215827	2215827	0	+	2	0	101	100	2.0
CP008925.1	h6.sal.bam	other	2215828	2215828	0	+	0	2	101	102	0.0
CP008925.1	h6.sal.bam	other	2215829	2215829	0	+	0	2	101	100	0.0
CP008925.1	h6.sal.bam	other	2215830	2215830	0	+	0	2	97	98	0.0
CP008925.1	h6.sal.bam	other	2215831	2215831	0	+	0	5	91	101	0.0
CP008925.1	h6.sal.bam	other	2215832	2215832	0	+	2	1	93	96	2.0
CP008925.1	h6.sal.bam	other	2215833	2215833	0	+	2	0	95	95	2.0
CP008925.1	h6.sal.bam	other	2215834	2215834	0	+	2	1	96	95	2.0
CP008925.1	h6.sal.bam	other	2215835	2215835	0	+	4	0	100	94	4.0
CP008925.1	h6.sal.bam	other	2215836	2215836	0	+	2	4	102	97	2.0
CP008925.1	h6.sal.bam	other	2215837	2215837	0	+	1	0	103	93	1.0
CP008925.1	h6.sal.bam	GAAC	2215838	2215838	2215846	+	1	1	104	93	1.0
CP008925.1	h6.sal.bam	other	2215839	2215839	0	+	1	0	104	95	1.0
CP008925.1	h6.sal.bam	GAAC	2215840	2215840	2215846	+	3	3	106	98	3.0
CP008925.1	h6.sal.bam	other	2215841	2215841	0	+	0	0	106	97	0.0
CP008925.1	h6.sal.bam	other	2215842	2215842	0	+	1	2	106	99	1.0
CP008925.1	h6.sal.bam	other	2215843	2215843	0	+	2	2	108	97	2.0
CP008925.1	h6.sal.bam	other	2215844	2215844	0	+	2	5	108	95	2.0
CP008925.1	h6.sal.bam	other	2215845	2215845	0	+	2	0	109	93	2.0
CP008925.1	h6.sal.bam	other	2215846	2215846	0	+	1	3	109	96	1.0
CP008925.1	h6.sal.bam	other	2215847	2215847	0	+	3	1	112	95	3.0
CP008925.1	h6.sal.bam	other	2215848	2215848	0	+	1	0	112	94	1.0
CP008925.1	h6.sal.bam	other	2215849	2215849	0	+	1	2	113	94	1.0
CP008925.1	h6.sal.bam	other	2215850	2215850	0	+	3	4	103	92	3.0
CP008925.1	h6.sal.bam	other	2215851	2215851	0	+	0	0	103	90	0.0
CP008925.1	h6.sal.bam	other	2215852	2215852	0	+	2	0	105	91	2.0
CP008925.1	h6.sal.bam	other	2215853	2215853	0	+	1	1	106	91	1.0
CP008925.1	h6.sal.bam	other	2215854	2215854	0	+	1	1	107	92	1.0
CP008925.1	h6.sal.bam	GAAC	2215855	2215855	2215846	+	0	2	104	91	0.0
CP008925.1	h6.sal.bam	other	2215856	2215856	0	+	0	0	103	89	0.0
CP008925.1	h6.sal.bam	GAAC	2215857	2215857	2215846	+	2	0	100	91	2.0
CP008925.1	h6.sal.bam	other	2215858	2215858	0	+	0	3	97	91	0.0
CP008925.1	h6.sal.bam	other	2215859	2215859	0	+	2	1	99	89	2.0
CP008925.1	h6.sal.bam	other	2215860	2215860	0	+	0	0	95	89	0.0
CP008925.1	h6.sal.bam	other	2215861	2215861	0	+	2	3	97	89	2.0
CP008925.1	h6.sal.bam	other	2215862	2215862	0	+	0	2	90	86	0.0
CP008925.1	h6.sal.bam	other	2215863	2215863	0	+	1	0	91	85	1.0
CP008925.1	h6.sal.bam	other	2215864	2215864	0	+	1	4	92	87	1.0
CP008925.1	h6.sal.bam	other	2215865	2215865	0	+	1	0	93	85	1.0
CP008925.1	h6.sal.bam	other	2215866	2215866	0	+	2	0	95	87	2.0
CP008925.1	h6.sal.bam	other	2215867	2215867	0	+	0	1	93	87	0.0
CP008925.1	h6.sal.bam	other	2215868	2215868	0	+	3	1	95	87	3.0
CP008925.1	h6.sal.bam	other	2215869	2215869	0	+	1	0	96	86	1.0
CP008925.1	h6.sal.bam	other	2215870	2215870	0	+	3	0	99	86	3.0
CP008925.1	h6.sal.bam	other	2215871	2215871	0	+	3	2	100	87	3.0
CP008925.1	h6.sal.bam	other	2215872	2215872	0	+	3	3	103	85	3.0
CP008925.1	h6.sal.bam	other	2215873	2215873	0	+	2	2	105	82	2.0
CP008925.1	h6.sal.bam	other	2215874	2215874	0	+	3	2	106	80	3.0
CP008925.1	h6.sal.bam	other	2215875	2215875	0	+	0	1	106	88	0.0
CP008925.1	h6.sal.bam	other	2215876	2215876	0	+	5	0	106	87	5.0
CP008925.1	h6.sal.bam	other	2215877	2215877	0	+	1	4	107	88	1.0
CP008925.1	h6.sal.bam	other	2215878	2215878	0	+	2	1	108	86	2.0
CP008925.1	h6.sal.bam	other	2215879	2215879	0	+	0	0	108	87	0.0
CP008925.1	h6.sal.bam	other	2215880	2215880	0	+	3	1	109	87	3.0
CP008925.1	h6.sal.bam	other	2215881	2215881	0	+	1	1	108	86	1.0
CP008925.1	h6.sal.bam	other	2215882	2215882	0	+	3	0	107	85	3.0
CP008925.1	h6.sal.bam	other	2215883	2215883	0	+	1	1	107	86	1.0
CP008925.1	h6.sal.bam	other	2215884	2215884	0	+	1	2	108	86	1.0
CP008925.1	h6.sal.bam	other	2215885	2215885	0	+	1	2	108	84	1.0
CP008925.1	h6.sal.bam	other	2215886	2215886	0	+	2	1	104	83	2.0
CP008925.1	h6.sal.bam	other	2215887	2215887	0	+	1	2	105	83	1.0
CP008925.1	h6.sal.bam	other	2215888	2215888	0	+	0	0	105	82	0.0
CP008925.1	h6.sal.bam	other	2215889	2215889	0	+	1	2	106	82	1.0
CP008925.1	h6.sal.bam	other	2215890	2215890	0	+	0	1	104	80	0.0
CP008925.1	h6.sal.bam	other	2215891	2215891	0	+	1	1	101	81	1.0
CP008925.1	h6.sal.bam	other	2215892	2215892	0	+	0	3	101	83	0.0
CP008925.1	h6.sal.bam	other	2215893	2215893	0	+	2	0	102	83	2.0
CP008925.1	h6.sal.bam	other	2215894	2215894	0	+	0	2	102	84	0.0
CP008925.1	h6.sal.bam	other	2215895	2215895	0	+	2	0	101	83	2.0
CP008925.1	h6.sal.bam	other	2215896	2215896	0	+	0	2	101	86	0.0
CP008925.1	h6.sal.bam	other	2215897	2215897	0	+	1	1	102	85	1.0
CP008925.1	h6.sal.bam	other	2215898	2215898	0	+	1	2	101	87	1.0
CP008925.1	h6.sal.bam	other	2215899	2215899	0	+	6	1	104	86	6.0
CP008925.1	h6.sal.bam	other	2215900	2215900	0	+	2	1	105	88	2.0
CP008925.1	h6.sal.bam	other	2215901	2215901	0	+	1	1	103	87	1.0
CP008925.1	h6.sal.bam	other	2215902	2215902	0	+	2	1	105	86	2.0
CP008925.1	h6.sal.bam	other	2215903	2215903	0	+	3	0	108	86	3.0
CP008925.1	h6.sal.bam	other	2215904	2215904	0	+	0	2	108	86	0.0
CP008925.1	h6.sal.bam	other	2215905	2215905	0	+	0	3	108	86	0.0
CP008925.1	h6.sal.bam	other	2215906	2215906	0	+	2	0	110	86	2.0
CP008925.1	h6.sal.bam	other	2215907	2215907	0	+	2	0	111	88	2.0
CP008925.1	h6.sal.bam	other	2215908	2215908	0	+	1	0	110	88	1.0
CP008925.1	h6.sal.bam	other	2215909	2215909	0	+	1	1	109	88	1.0
CP008925.1	h6.sal.bam	other	2215910	2215910	0	+	2	2	108	91	2.0
CP008925.1	h6.sal.bam	other	2215911	2215911	0	+	1	0	106	90	1.0
CP008925.1	h6.sal.bam	other	2215912	2215912	0	+	0	1	106	90	0.0
CP008925.1	h6.sal.bam	other	2215913	2215913	0	+	0	2	105	91	0.0
CP008925.1	h6.sal.bam	other	2215914	2215914	0	+	0	3	104	91	0.0
CP008925.1	h6.sal.bam	other	2215915	2215915	0	+	1	3	102	88	1.0
CP008925.1	h6.sal.bam	other	2215916	2215916	0	+	1	2	103	85	1.0
CP008925.1	h6.sal.bam	other	2215917	2215917	0	+	4	2	106	83	4.0
CP008925.1	h6.sal.bam	other	2215918	2215918	0	+	7	1	109	82	7.0
CP008925.1	h6.sal.bam	other	2215919	2215919	0	+	1	0	110	83	1.0
CP008925.1	h6.sal.bam	other	2215920	2215920	0	+	1	3	109	85	1.0
CP008925.1	h6.sal.bam	other	2215921	2215921	0	+	5	2	113	82	5.0
CP008925.1	h6.sal.bam	other	2215922	2215922	0	+	1	0	111	80	1.0
CP008925.1	h6.sal.bam	other	2215923	2215923	0	+	4	0	112	81	4.0
CP008925.1	h6.sal.bam	other	2215924	2215924	0	+	4	0	115	84	4.0
CP008925.1	h6.sal.bam	other	2215925	2215925	0	+	3	2	116	84	3.0
CP008925.1	h6.sal.bam	other	2215926	2215926	0	+	1	2	115	84	1.0
CP008925.1	h6.sal.bam	other	2215927	2215927	0	+	1	2	116	84	1.0
CP008925.1	h6.sal.bam	other	2215928	2215928	0	+	3	0	118	82	3.0
CP008925.1	h6.sal.bam	other	2215929	2215929	0	+	1	0	118	82	1.0
CP008925.1	h6.sal.bam	other	2215930	2215930	0	+	4	2	122	82	4.0
CP008925.1	h6.sal.bam	other	2215931	2215931	0	+	0	0	122	82	0.0
CP008925.1	h6.sal.bam	other	2215932	2215932	0	+	3	0	123	83	3.0
CP008925.1	h6.sal.bam	other	2215933	2215933	0	+	1	0	124	85	1.0
CP008925.1	h6.sal.bam	other	2215934	2215934	0	+	2	1	124	86	2.0
CP008925.1	h6.sal.bam	other	2215935	2215935	0	+	1	0	125	85	1.0
CP008925.1	h6.sal.bam	other	2215936	2215936	0	+	0	0	123	85	0.0
CP008925.1	h6.sal.bam	other	2215937	2215937	0	+	3	1	126	85	3.0
CP008925.1	h6.sal.bam	other	2215938	2215938	0	+	0	1	125	84	0.0
CP008925.1	h6.sal.bam	other	2215939	2215939	0	+	2	2	126	87	2.0
CP008925.1	h6.sal.bam	other	2215940	2215940	0	+	2	2	127	85	2.0
CP008925.1	h6.sal.bam	other	2215941	2215941	0	+	1	0	126	84	1.0
CP008925.1	h6.sal.bam	other	2215942	2215942	0	+	1	1	127	86	1.0
CP008925.1	h6.sal.bam	other	2215943	2215943	0	+	1	0	124	88	1.0
CP008925.1	h6.sal.bam	other	2215944	2215944	0	+	0	1	124	89	0.0
CP008925.1	h6.sal.bam	other	2215945	2215945	0	+	1	1	123	89	1.0
CP008925.1	h6.sal.bam	other	2215946	2215946	0	+	1	1	121	88	1.0
CP008925.1	h6.sal.bam	other	2215947	2215947	0	+	3	5	121	91	3.0
CP008925.1	h6.sal.bam	other	2215948	2215948	0	+	2	1	118	88	2.0
CP008925.1	h6.sal.bam	other	2215949	2215949	0	+	4	3	122	87	4.0
CP008925.1	h6.sal.bam	other	2215950	2215950	0	+	3	1	125	84	3.0
CP008925.1	h6.sal.bam	other	2215951	2215951	0	+	1	2	121	87	1.0
CP008925.1	h6.sal.bam	other	2215952	2215952	0	+	1	0	119	87	1.0
CP008925.1	h6.sal.bam	other	2215953	2215953	0	+	0	3	119	87	0.0
CP008925.1	h6.sal.bam	other	2215954	2215954	0	+	1	1	120	85	1.0
CP008925.1	h6.sal.bam	other	2215955	2215955	0	+	0	0	117	86	0.0
CP008925.1	h6.sal.bam	other	2215956	2215956	0	+	2	0	117	86	2.0
CP008925.1	h6.sal.bam	other	2215957	2215957	0	+	2	0	115	86	2.0
CP008925.1	h6.sal.bam	other	2215958	2215958	0	+	1	1	114	87	1.0
CP008925.1	h6.sal.bam	other	2215959	2215959	0	+	1	0	114	88	1.0
CP008925.1	h6.sal.bam	other	2215960	2215960	0	+	1	1	115	88	1.0
CP008925.1	h6.sal.bam	other	2215961	2215961	0	+	1	1	114	90	1.0
CP008925.1	h6.sal.bam	other	2215962	2215962	0	+	0	0	113	91	0.0
CP008925.1	h6.sal.bam	other	2215963	2215963	0	+	1	1	114	94	1.0
CP008925.1	h6.sal.bam	other	2215964	2215964	0	+	3	0	116	96	3.0
CP008925.1	h6.sal.bam	other	2215965	2215965	0	+	0	2	116	99	0.0
CP008925.1	h6.sal.bam	other	2215966	2215966	0	+	2	3	117	97	2.0
CP008925.1	h6.sal.bam	other	2215967	2215967	0	+	0	2	116	95	0.0
CP008925.1	h6.sal.bam	other	2215968	2215968	0	+	0	1	116	95	0.0
CP008925.1	h6.sal.bam	other	2215969	2215969	0	+	0	1	116	94	0.0
CP008925.1	h6.sal.bam	other	2215970	2215970	0	+	0	3	113	97	0.0
CP008925.1	h6.sal.bam	other	2215971	2215971	0	+	0	2	113	95	0.0
CP008925.1	h6.sal.bam	other	2215972	2215972	0	+	5	5	117	94	5.0
CP008925.1	h6.sal.bam	other	2215973	2215973	0	+	1	0	117	89	1.0
CP008925.1	h6.sal.bam	other	2215974	2215974	0	+	1	2	110	92	1.0
CP008925.1	h6.sal.bam	other	2215975	2215975	0	+	1	0	110	92	1.0
CP008925.1	h6.sal.bam	other	2215976	2215976	0	+	1	1	111	92	1.0
CP008925.1	h6.sal.bam	other	2215977	2215977	0	+	0	0	109	95	0.0
CP008925.1	h6.sal.bam	other	2215978	2215978	0	+	0	2	106	97	0.0
CP008925.1	h6.sal.bam	other	2215979	2215979	0	+	0	0	106	96	0.0
CP008925.1	h6.sal.bam	other	2215980	2215980	0	+	1	4	107	97	1.0
CP008925.1	h6.sal.bam	other	2215981	2215981	0	+	1	1	106	93	1.0
CP008925.1	h6.sal.bam	other	2215982	2215982	0	+	2	1	106	93	2.0
CP008925.1	h6.sal.bam	other	2215983	2215983	0	+	3	2	109	92	3.0
CP008925.1	h6.sal.bam	other	2215984	2215984	0	+	3	0	111	90	3.0
CP008925.1	h6.sal.bam	other	2215985	2215985	0	+	1	0	109	92	1.0
CP008925.1	h6.sal.bam	other	2215986	2215986	0	+	1	1	110	93	1.0
CP008925.1	h6.sal.bam	other	2215987	2215987	0	+	4	1	114	92	4.0
CP008925.1	h6.sal.bam	other	2215988	2215988	0	+	1	2	115	91	1.0
CP008925.1	h6.sal.bam	other	2215989	2215989	0	+	0	0	115	96	0.0
CP008925.1	h6.sal.bam	other	2215990	2215990	0	+	1	0	114	98	1.0
CP008925.1	h6.sal.bam	other	2215991	2215991	0	+	1	0	111	98	1.0
CP008925.1	h6.sal.bam	other	2215992	2215992	0	+	0	1	111	98	0.0
CP008925.1	h6.sal.bam	other	2215993	2215993	0	+	1	2	106	97	1.0
CP008925.1	h6.sal.bam	other	2215994	2215994	0	+	3	2	108	95	3.0
CP008925.1	h6.sal.bam	other	2215995	2215995	0	+	1	0	107	97	1.0
CP008925.1	h6.sal.bam	other	2215996	2215996	0	+	1	1	104	97	1.0
CP008925.1	h6.sal.bam	other	2215997	2215997	0	+	1	0	100	98	1.0
CP008925.1	h6.sal.bam	other	2215998	2215998	0	+	0	3	100	98	0.0
CP008925.1	h6.sal.bam	other	2215999	2215999	0	+	1	2	97	97	1.0
CP008925.1	h6.sal.bam	other	2216000	2216000	0	+	5	0	99	96	5.0
CP008925.1	h6.sal.bam	other	2216001	2216001	0	+	0	2	98	96	0.0
CP008925.1	h6.sal.bam	other	2216002	2216002	0	+	1	0	98	96	1.0
CP008925.1	h6.sal.bam	other	2216003	2216003	0	+	1	1	96	97	1.0
CP008925.1	h6.sal.bam	other	2216004	2216004	0	+	1	1	96	101	1.0
CP008925.1	h6.sal.bam	other	2216005	2216005	0	+	2	1	94	100	2.0
CP008925.1	h6.sal.bam	other	2216006	2216006	0	+	1	1	95	99	1.0
CP008925.1	h6.sal.bam	other	2216007	2216007	0	+	0	1	92	107	0.0
CP008925.1	h6.sal.bam	other	2216008	2216008	0	+	0	1	91	107	0.0
CP008925.1	h6.sal.bam	other	2216009	2216009	0	+	2	0	91	108	2.0
CP008925.1	h6.sal.bam	other	2216010	2216010	0	+	2	0	92	108	2.0
CP008925.1	h6.sal.bam	other	2216011	2216011	0	+	5	0	97	109	5.0
CP008925.1	h6.sal.bam	other	2216012	2216012	0	+	0	0	94	109	0.0
CP008925.1	h6.sal.bam	other	2216013	2216013	0	+	0	4	94	109	0.0
CP008925.1	h6.sal.bam	other	2216014	2216014	0	+	2	1	92	106	2.0
CP008925.1	h6.sal.bam	other	2216015	2216015	0	+	2	2	94	105	2.0
CP008925.1	h6.sal.bam	other	2216016	2216016	0	+	1	1	94	103	1.0
CP008925.1	h6.sal.bam	other	2216017	2216017	0	+	1	2	94	102	1.0
CP008925.1	h6.sal.bam	other	2216018	2216018	0	+	1	2	94	105	1.0
CP008925.1	h6.sal.bam	other	2216019	2216019	0	+	1	0	95	103	1.0
CP008925.1	h6.sal.bam	other	2216020	2216020	0	+	1	2	95	105	1.0
CP008925.1	h6.sal.bam	other	2216021	2216021	0	+	3	3	94	104	3.0
CP008925.1	h6.sal.bam	other	2216022	2216022	0	+	0	2	92	105	0.0
CP008925.1	h6.sal.bam	other	2216023	2216023	0	+	1	0	89	107	1.0
CP008925.1	h6.sal.bam	other	2216024	2216024	0	+	0	1	89	107	0.0
CP008925.1	h6.sal.bam	other	2216025	2216025	0	+	0	2	85	108	0.0
CP008925.1	h6.sal.bam	other	2216026	2216026	0	+	2	2	87	107	2.0
CP008925.1	h6.sal.bam	other	2216027	2216027	0	+	1	1	87	105	1.0
CP008925.1	h6.sal.bam	other	2216028	2216028	0	+	1	2	88	106	1.0
CP008925.1	h6.sal.bam	other	2216029	2216029	0	+	0	0	87	105	0.0
CP008925.1	h6.sal.bam	other	2216030	2216030	0	+	1	1	88	106	1.0
CP008925.1	h6.sal.bam	other	2216031	2216031	0	+	3	0	89	109	3.0
CP008925.1	h6.sal.bam	other	2216032	2216032	0	+	7	1	93	110	7.0
CP008925.1	h6.sal.bam	other	2216033	2216033	0	+	1	2	94	109	1.0
CP008925.1	h6.sal.bam	other	2216034	2216034	0	+	1	2	93	107	1.0
CP008925.1	h6.sal.bam	other	2216035	2216035	0	+	2	2	94	105	2.0
CP008925.1	h6.sal.bam	other	2216036	2216036	0	+	0	1	94	103	0.0
CP008925.1	h6.sal.bam	other	2216037	2216037	0	+	1	3	95	102	1.0
CP008925.1	h6.sal.bam	other	2216038	2216038	0	+	3	2	97	101	3.0
CP008925.1	h6.sal.bam	other	2216039	2216039	0	+	0	3	94	100	0.0
CP008925.1	h6.sal.bam	other	2216040	2216040	0	+	4	1	96	103	4.0
CP008925.1	h6.sal.bam	other	2216041	2216041	0	+	0	1	96	104	0.0
CP008925.1	h6.sal.bam	other	2216042	2216042	0	+	0	2	96	104	0.0
CP008925.1	h6.sal.bam	other	2216043	2216043	0	+	2	4	98	103	2.0
CP008925.1	h6.sal.bam	other	2216044	2216044	0	+	1	0	99	100	1.0
CP008925.1	h6.sal.bam	other	2216045	2216045	0	+	1	1	99	100	1.0
CP008925.1	h6.sal.bam	other	2216046	2216046	0	+	1	1	100	100	1.0
CP008925.1	h6.sal.bam	other	2216047	2216047	0	+	1	0	96	102	1.0
CP008925.1	h6.sal.bam	other	2216048	2216048	0	+	0	3	95	105	0.0
CP008925.1	h6.sal.bam	other	2216049	2216049	0	+	3	2	98	102	3.0
CP008925.1	h6.sal.bam	other	2216050	2216050	0	+	1	3	97	103	1.0
CP008925.1	h6.sal.bam	other	2216051	2216051	0	+	0	1	97	100	0.0
CP008925.1	h6.sal.bam	other	2216052	2216052	0	+	1	2	98	102	1.0
CP008925.1	h6.sal.bam	other	2216053	2216053	0	+	1	2	99	102	1.0
CP008925.1	h6.sal.bam	other	2216054	2216054	0	+	1	1	99	101	1.0
CP008925.1	h6.sal.bam	other	2216055	2216055	0	+	3	0	102	100	3.0
CP008925.1	h6.sal.bam	other	2216056	2216056	0	+	1	1	102	102	1.0
CP008925.1	h6.sal.bam	other	2216057	2216057	0	+	5	0	102	101	5.0
CP008925.1	h6.sal.bam	other	2216058	2216058	0	+	0	1	101	101	0.0
CP008925.1	h6.sal.bam	other	2216059	2216059	0	+	2	1	98	112	2.0
CP008925.1	h6.sal.bam	other	2216060	2216060	0	+	1	1	99	111	1.0
CP008925.1	h6.sal.bam	other	2216061	2216061	0	+	0	4	98	112	0.0
CP008925.1	h6.sal.bam	other	2216062	2216062	0	+	0	2	95	116	0.0
CP008925.1	h6.sal.bam	other	2216063	2216063	0	+	3	1	97	116	3.0
CP008925.1	h6.sal.bam	other	2216064	2216064	0	+	1	2	98	115	1.0
CP008925.1	h6.sal.bam	other	2216065	2216065	0	+	1	1	99	116	1.0
CP008925.1	h6.sal.bam	other	2216066	2216066	0	+	0	1	98	115	0.0
CP008925.1	h6.sal.bam	other	2216067	2216067	0	+	3	0	101	114	3.0
CP008925.1	h6.sal.bam	other	2216068	2216068	0	+	0	2	100	115	0.0
CP008925.1	h6.sal.bam	other	2216069	2216069	0	+	3	2	98	113	3.0
CP008925.1	h6.sal.bam	other	2216070	2216070	0	+	4	2	102	111	4.0
CP008925.1	h6.sal.bam	other	2216071	2216071	0	+	2	0	102	109	2.0
CP008925.1	h6.sal.bam	other	2216072	2216072	0	+	3	0	105	110	3.0
CP008925.1	h6.sal.bam	other	2216073	2216073	0	+	1	0	106	110	1.0
CP008925.1	h6.sal.bam	other	2216074	2216074	0	+	2	1	107	110	2.0
CP008925.1	h6.sal.bam	other	2216075	2216075	0	+	1	1	103	110	1.0
CP008925.1	h6.sal.bam	other	2216076	2216076	0	+	1	1	104	115	1.0
CP008925.1	h6.sal.bam	other	2216077	2216077	0	+	1	5	104	114	1.0
CP008925.1	h6.sal.bam	other	2216078	2216078	0	+	3	0	106	112	3.0
CP008925.1	h6.sal.bam	other	2216079	2216079	0	+	3	4	108	112	3.0
CP008925.1	h6.sal.bam	other	2216080	2216080	0	+	0	3	105	108	0.0
CP008925.1	h6.sal.bam	other	2216081	2216081	0	+	1	3	106	106	1.0
CP008925.1	h6.sal.bam	other	2216082	2216082	0	+	0	1	106	104	0.0
CP008925.1	h6.sal.bam	other	2216083	2216083	0	+	2	2	108	106	2.0
CP008925.1	h6.sal.bam	other	2216084	2216084	0	+	5	0	109	105	5.0
CP008925.1	h6.sal.bam	other	2216085	2216085	0	+	3	1	112	105	3.0
CP008925.1	h6.sal.bam	other	2216086	2216086	0	+	4	0	111	105	4.0
CP008925.1	h6.sal.bam	other	2216087	2216087	0	+	2	1	113	107	2.0
CP008925.1	h6.sal.bam	other	2216088	2216088	0	+	1	1	112	106	1.0
CP008925.1	h6.sal.bam	other	2216089	2216089	0	+	1	0	111	106	1.0
CP008925.1	h6.sal.bam	other	2216090	2216090	0	+	1	1	112	107	1.0
CP008925.1	h6.sal.bam	other	2216091	2216091	0	+	1	1	112	107	1.0
CP008925.1	h6.sal.bam	other	2216092	2216092	0	+	1	2	111	106	1.0
CP008925.1	h6.sal.bam	other	2216093	2216093	0	+	2	0	113	104	2.0
CP008925.1	h6.sal.bam	other	2216094	2216094	0	+	0	2	112	104	0.0
CP008925.1	h6.sal.bam	other	2216095	2216095	0	+	2	1	110	104	2.0
CP008925.1	h6.sal.bam	other	2216096	2216096	0	+	0	4	110	103	0.0
CP008925.1	h6.sal.bam	other	2216097	2216097	0	+	0	3	110	100	0.0
CP008925.1	h6.sal.bam	other	2216098	2216098	0	+	0	2	109	99	0.0
CP008925.1	h6.sal.bam	other	2216099	2216099	0	+	1	1	109	97	1.0
CP008925.1	h6.sal.bam	other	2216100	2216100	0	+	2	0	111	96	2.0
CP008925.1	h6.sal.bam	other	2216101	2216101	0	+	1	0	110	97	1.0
CP008925.1	h6.sal.bam	other	2216102	2216102	0	+	2	2	112	98	2.0
CP008925.1	h6.sal.bam	other	2216103	2216103	0	+	1	1	112	98	1.0
CP008925.1	h6.sal.bam	other	2216104	2216104	0	+	1	1	113	101	1.0
CP008925.1	h6.sal.bam	other	2216105	2216105	0	+	3	3	115	102	3.0
CP008925.1	h6.sal.bam	other	2216106	2216106	0	+	0	1	112	99	0.0
CP008925.1	h6.sal.bam	other	2216107	2216107	0	+	3	0	108	100	3.0
CP008925.1	h6.sal.bam	other	2216108	2216108	0	+	1	1	109	100	1.0
CP008925.1	h6.sal.bam	other	2216109	2216109	0	+	3	0	111	104	3.0
CP008925.1	h6.sal.bam	other	2216110	2216110	0	+	1	1	110	109	1.0
CP008925.1	h6.sal.bam	other	2216111	2216111	0	+	0	0	110	108	0.0
CP008925.1	h6.sal.bam	other	2216112	2216112	0	+	0	1	109	109	0.0
CP008925.1	h6.sal.bam	other	2216113	2216113	0	+	0	1	106	112	0.0
CP008925.1	h6.sal.bam	other	2216114	2216114	0	+	0	5	105	113	0.0
CP008925.1	h6.sal.bam	other	2216115	2216115	0	+	0	2	102	110	0.0
CP008925.1	h6.sal.bam	other	2216116	2216116	0	+	2	1	104	112	2.0
CP008925.1	h6.sal.bam	other	2216117	2216117	0	+	0	1	104	111	0.0
CP008925.1	h6.sal.bam	other	2216118	2216118	0	+	0	1	101	111	0.0
CP008925.1	h6.sal.bam	other	2216119	2216119	0	+	1	1	101	114	1.0
CP008925.1	h6.sal.bam	other	2216120	2216120	0	+	3	3	103	113	3.0
CP008925.1	h6.sal.bam	other	2216121	2216121	0	+	0	1	101	110	0.0
CP008925.1	h6.sal.bam	other	2216122	2216122	0	+	5	4	106	111	5.0
CP008925.1	h6.sal.bam	other	2216123	2216123	0	+	1	1	107	112	1.0
CP008925.1	h6.sal.bam	other	2216124	2216124	0	+	1	1	105	112	1.0
CP008925.1	h6.sal.bam	other	2216125	2216125	0	+	1	0	105	111	1.0
CP008925.1	h6.sal.bam	other	2216126	2216126	0	+	1	3	106	113	1.0
CP008925.1	h6.sal.bam	other	2216127	2216127	0	+	0	1	105	111	0.0
CP008925.1	h6.sal.bam	other	2216128	2216128	0	+	0	1	104	110	0.0
CP008925.1	h6.sal.bam	other	2216129	2216129	0	+	3	0	102	110	3.0
CP008925.1	h6.sal.bam	other	2216130	2216130	0	+	4	2	106	110	4.0
CP008925.1	h6.sal.bam	other	2216131	2216131	0	+	6	0	112	108	6.0
CP008925.1	h6.sal.bam	GAAC	2216132	2216132	2216140	+	2	10	109	108	2.0
CP008925.1	h6.sal.bam	other	2216133	2216133	0	+	0	3	109	98	0.0
CP008925.1	h6.sal.bam	GAAC	2216134	2216134	2216140	+	15	2	122	95	15.0
CP008925.1	h6.sal.bam	other	2216135	2216135	0	+	1	5	122	93	1.0
CP008925.1	h6.sal.bam	other	2216136	2216136	0	+	0	2	122	96	0.0
CP008925.1	h6.sal.bam	other	2216137	2216137	0	+	2	2	124	94	2.0
CP008925.1	h6.sal.bam	other	2216138	2216138	0	+	2	1	123	92	2.0
CP008925.1	h6.sal.bam	other	2216139	2216139	0	+	0	2	122	94	0.0
CP008925.1	h6.sal.bam	other	2216140	2216140	0	+	2	0	123	93	2.0
CP008925.1	h6.sal.bam	other	2216141	2216141	0	+	1	0	122	93	1.0
CP008925.1	h6.sal.bam	other	2216142	2216142	0	+	0	1	122	96	0.0
CP008925.1	h6.sal.bam	other	2216143	2216143	0	+	2	0	124	96	2.0
CP008925.1	h6.sal.bam	other	2216144	2216144	0	+	2	1	122	99	2.0
CP008925.1	h6.sal.bam	other	2216145	2216145	0	+	3	0	121	101	3.0
CP008925.1	h6.sal.bam	other	2216146	2216146	0	+	4	0	123	102	4.0
CP008925.1	h6.sal.bam	other	2216147	2216147	0	+	3	0	122	103	3.0
CP008925.1	h6.sal.bam	other	2216148	2216148	0	+	1	1	123	105	1.0
CP008925.1	h6.sal.bam	GAAC	2216149	2216149	2216140	+	2	5	123	107	2.0
CP008925.1	h6.sal.bam	other	2216150	2216150	0	+	1	1	123	102	1.0
CP008925.1	h6.sal.bam	GAAC	2216151	2216151	2216140	+	2	0	123	102	2.0
CP008925.1	h6.sal.bam	other	2216152	2216152	0	+	2	3	125	104	2.0
CP008925.1	h6.sal.bam	other	2216153	2216153	0	+	2	0	125	101	2.0
CP008925.1	h6.sal.bam	other	2216154	2216154	0	+	0	0	122	101	0.0
CP008925.1	h6.sal.bam	other	2216155	2216155	0	+	2	1	124	101	2.0
CP008925.1	h6.sal.bam	other	2216156	2216156	0	+	0	1	123	100	0.0
CP008925.1	h6.sal.bam	other	2216157	2216157	0	+	0	3	123	104	0.0
CP008925.1	h6.sal.bam	other	2216158	2216158	0	+	2	1	120	102	2.0
CP008925.1	h6.sal.bam	other	2216159	2216159	0	+	3	0	119	101	3.0
CP008925.1	h6.sal.bam	other	2216160	2216160	0	+	4	1	121	105	4.0
CP008925.1	h6.sal.bam	other	2216161	2216161	0	+	1	2	119	105	1.0
CP008925.1	h6.sal.bam	other	2216162	2216162	0	+	4	0	120	103	4.0
CP008925.1	h6.sal.bam	other	2216163	2216163	0	+	1	1	121	103	1.0
CP008925.1	h6.sal.bam	other	2216164	2216164	0	+	4	1	124	102	4.0
CP008925.1	h6.sal.bam	other	2216165	2216165	0	+	0	1	123	104	0.0
CP008925.1	h6.sal.bam	other	2216166	2216166	0	+	2	1	124	104	2.0
CP008925.1	h6.sal.bam	other	2216167	2216167	0	+	0	0	123	106	0.0
CP008925.1	h6.sal.bam	other	2216168	2216168	0	+	1	0	122	106	1.0
CP008925.1	h6.sal.bam	other	2216169	2216169	0	+	3	2	124	106	3.0
CP008925.1	h6.sal.bam	other	2216170	2216170	0	+	1	0	124	104	1.0
CP008925.1	h6.sal.bam	other	2216171	2216171	0	+	1	1	125	107	1.0
CP008925.1	h6.sal.bam	other	2216172	2216172	0	+	1	2	126	106	1.0
CP008925.1	h6.sal.bam	other	2216173	2216173	0	+	0	0	126	104	0.0
CP008925.1	h6.sal.bam	other	2216174	2216174	0	+	1	0	126	105	1.0
CP008925.1	h6.sal.bam	other	2216175	2216175	0	+	2	1	126	107	2.0
CP008925.1	h6.sal.bam	other	2216176	2216176	0	+	0	1	124	108	0.0
CP008925.1	h6.sal.bam	other	2216177	2216177	0	+	1	2	122	109	1.0
CP008925.1	h6.sal.bam	other	2216178	2216178	0	+	0	4	122	108	0.0
CP008925.1	h6.sal.bam	other	2216179	2216179	0	+	2	2	124	107	2.0
CP008925.1	h6.sal.bam	other	2216180	2216180	0	+	0	1	121	107	0.0
CP008925.1	h6.sal.bam	other	2216181	2216181	0	+	3	1	123	110	3.0
CP008925.1	h6.sal.bam	other	2216182	2216182	0	+	0	3	121	109	0.0
CP008925.1	h6.sal.bam	other	2216183	2216183	0	+	3	2	122	111	3.0
CP008925.1	h6.sal.bam	other	2216184	2216184	0	+	3	5	123	109	3.0
CP008925.1	h6.sal.bam	other	2216185	2216185	0	+	0	1	122	104	0.0
CP008925.1	h6.sal.bam	other	2216186	2216186	0	+	0	3	122	108	0.0
CP008925.1	h6.sal.bam	other	2216187	2216187	0	+	2	1	124	105	2.0
CP008925.1	h6.sal.bam	other	2216188	2216188	0	+	3	1	127	104	3.0
CP008925.1	h6.sal.bam	other	2216189	2216189	0	+	1	2	128	104	1.0
CP008925.1	h6.sal.bam	other	2216190	2216190	0	+	5	4	133	102	5.0
CP008925.1	h6.sal.bam	other	2216191	2216191	0	+	1	0	132	101	1.0
CP008925.1	h6.sal.bam	other	2216192	2216192	0	+	1	2	133	104	1.0
CP008925.1	h6.sal.bam	other	2216193	2216193	0	+	1	3	131	103	1.0
CP008925.1	h6.sal.bam	other	2216194	2216194	0	+	0	1	130	101	0.0
CP008925.1	h6.sal.bam	other	2216195	2216195	0	+	5	0	132	100	5.0
CP008925.1	h6.sal.bam	other	2216196	2216196	0	+	1	2	129	100	1.0
CP008925.1	h6.sal.bam	other	2216197	2216197	0	+	1	6	130	101	1.0
CP008925.1	h6.sal.bam	other	2216198	2216198	0	+	3	1	131	97	3.0
CP008925.1	h6.sal.bam	other	2216199	2216199	0	+	3	0	134	96	3.0
CP008925.1	h6.sal.bam	other	2216200	2216200	0	+	4	2	137	98	4.0
CP008925.1	h6.sal.bam	other	2216201	2216201	0	+	0	1	136	98	0.0
CP008925.1	h6.sal.bam	other	2216202	2216202	0	+	1	0	135	99	1.0
CP008925.1	h6.sal.bam	other	2216203	2216203	0	+	3	1	138	99	3.0
CP008925.1	h6.sal.bam	other	2216204	2216204	0	+	3	0	138	101	3.0
CP008925.1	h6.sal.bam	other	2216205	2216205	0	+	1	1	133	102	1.0
CP008925.1	h6.sal.bam	other	2216206	2216206	0	+	3	1	133	102	3.0
CP008925.1	h6.sal.bam	other	2216207	2216207	0	+	1	3	134	101	1.0
CP008925.1	h6.sal.bam	other	2216208	2216208	0	+	3	0	135	98	3.0
CP008925.1	h6.sal.bam	other	2216209	2216209	0	+	0	3	123	98	0.0
CP008925.1	h6.sal.bam	other	2216210	2216210	0	+	0	0	122	97	0.0
CP008925.1	h6.sal.bam	other	2216211	2216211	0	+	2	1	122	98	2.0
CP008925.1	h6.sal.bam	other	2216212	2216212	0	+	0	0	122	99	0.0
CP008925.1	h6.sal.bam	other	2216213	2216213	0	+	1	2	121	101	1.0
CP008925.1	h6.sal.bam	other	2216214	2216214	0	+	3	1	122	100	3.0
CP008925.1	h6.sal.bam	other	2216215	2216215	0	+	0	0	121	100	0.0
CP008925.1	h6.sal.bam	other	2216216	2216216	0	+	0	2	121	100	0.0
CP008925.1	h6.sal.bam	other	2216217	2216217	0	+	1	1	120	99	1.0
CP008925.1	h6.sal.bam	other	2216218	2216218	0	+	1	3	121	98	1.0
CP008925.1	h6.sal.bam	other	2216219	2216219	0	+	2	2	121	98	2.0
CP008925.1	h6.sal.bam	other	2216220	2216220	0	+	0	1	118	96	0.0
CP008925.1	h6.sal.bam	other	2216221	2216221	0	+	0	1	110	99	0.0
CP008925.1	h6.sal.bam	other	2216222	2216222	0	+	1	3	111	100	1.0
CP008925.1	h6.sal.bam	other	2216223	2216223	0	+	3	3	113	102	3.0
CP008925.1	h6.sal.bam	other	2216224	2216224	0	+	3	0	111	99	3.0
CP008925.1	h6.sal.bam	other	2216225	2216225	0	+	0	1	111	99	0.0
CP008925.1	h6.sal.bam	other	2216226	2216226	0	+	2	2	113	100	2.0
CP008925.1	h6.sal.bam	other	2216227	2216227	0	+	6	0	116	99	6.0
CP008925.1	h6.sal.bam	other	2216228	2216228	0	+	2	0	118	99	2.0
CP008925.1	h6.sal.bam	other	2216229	2216229	0	+	1	0	119	99	1.0
CP008925.1	h6.sal.bam	other	2216230	2216230	0	+	0	0	117	99	0.0
CP008925.1	h6.sal.bam	other	2216231	2216231	0	+	1	5	117	105	1.0
CP008925.1	h6.sal.bam	other	2216232	2216232	0	+	0	1	115	102	0.0
CP008925.1	h6.sal.bam	other	2216233	2216233	0	+	1	2	116	101	1.0
CP008925.1	h6.sal.bam	other	2216234	2216234	0	+	0	3	114	100	0.0
CP008925.1	h6.sal.bam	other	2216235	2216235	0	+	0	1	110	99	0.0
CP008925.1	h6.sal.bam	other	2216236	2216236	0	+	1	0	110	99	1.0
CP008925.1	h6.sal.bam	other	2216237	2216237	0	+	0	1	105	99	0.0
CP008925.1	h6.sal.bam	other	2216238	2216238	0	+	6	3	111	99	6.0
CP008925.1	h6.sal.bam	other	2216239	2216239	0	+	0	0	107	96	0.0
CP008925.1	h6.sal.bam	other	2216240	2216240	0	+	3	0	109	96	3.0
CP008925.1	h6.sal.bam	other	2216241	2216241	0	+	3	2	110	97	3.0
CP008925.1	h6.sal.bam	other	2216242	2216242	0	+	4	0	113	100	4.0
CP008925.1	h6.sal.bam	other	2216243	2216243	0	+	1	2	114	100	1.0
CP008925.1	h6.sal.bam	other	2216244	2216244	0	+	1	1	112	102	1.0
CP008925.1	h6.sal.bam	other	2216245	2216245	0	+	0	0	110	101	0.0
CP008925.1	h6.sal.bam	other	2216246	2216246	0	+	0	0	110	101	0.0
CP008925.1	h6.sal.bam	other	2216247	2216247	0	+	0	1	109	106	0.0
CP008925.1	h6.sal.bam	other	2216248	2216248	0	+	3	2	110	107	3.0
CP008925.1	h6.sal.bam	other	2216249	2216249	0	+	1	3	111	106	1.0
CP008925.1	h6.sal.bam	other	2216250	2216250	0	+	2	0	113	103	2.0
CP008925.1	h6.sal.bam	other	2216251	2216251	0	+	2	2	115	103	2.0
CP008925.1	h6.sal.bam	other	2216252	2216252	0	+	2	1	116	106	2.0
CP008925.1	h6.sal.bam	other	2216253	2216253	0	+	3	4	119	107	3.0
CP008925.1	h6.sal.bam	other	2216254	2216254	0	+	2	2	119	104	2.0
CP008925.1	h6.sal.bam	other	2216255	2216255	0	+	0	2	119	102	0.0
CP008925.1	h6.sal.bam	other	2216256	2216256	0	+	1	4	117	101	1.0
CP008925.1	h6.sal.bam	other	2216257	2216257	0	+	0	1	113	102	0.0
CP008925.1	h6.sal.bam	other	2216258	2216258	0	+	5	2	118	101	5.0
CP008925.1	h6.sal.bam	other	2216259	2216259	0	+	0	2	116	99	0.0
CP008925.1	h6.sal.bam	other	2216260	2216260	0	+	0	1	116	101	0.0
CP008925.1	h6.sal.bam	other	2216261	2216261	0	+	0	0	116	103	0.0
CP008925.1	h6.sal.bam	other	2216262	2216262	0	+	1	0	112	105	1.0
CP008925.1	h6.sal.bam	other	2216263	2216263	0	+	2	1	113	105	2.0
CP008925.1	h6.sal.bam	other	2216264	2216264	0	+	3	0	111	107	3.0
CP008925.1	h6.sal.bam	other	2216265	2216265	0	+	1	3	111	109	1.0
CP008925.1	h6.sal.bam	other	2216266	2216266	0	+	2	2	112	108	2.0
CP008925.1	h6.sal.bam	other	2216267	2216267	0	+	0	1	112	108	0.0
CP008925.1	h6.sal.bam	GAAC	2216268	2216268	2216276	+	0	1	111	108	0.0
CP008925.1	h6.sal.bam	other	2216269	2216269	0	+	0	2	105	110	0.0
CP008925.1	h6.sal.bam	GAAC	2216270	2216270	2216276	+	1	1	106	108	1.0
CP008925.1	h6.sal.bam	other	2216271	2216271	0	+	0	1	106	107	0.0
CP008925.1	h6.sal.bam	other	2216272	2216272	0	+	4	4	108	107	4.0
CP008925.1	h6.sal.bam	other	2216273	2216273	0	+	1	0	104	106	1.0
CP008925.1	h6.sal.bam	other	2216274	2216274	0	+	0	1	104	106	0.0
CP008925.1	h6.sal.bam	other	2216275	2216275	0	+	2	0	101	106	2.0
CP008925.1	h6.sal.bam	other	2216276	2216276	0	+	1	2	102	108	1.0
CP008925.1	h6.sal.bam	other	2216277	2216277	0	+	1	2	99	107	1.0
CP008925.1	h6.sal.bam	other	2216278	2216278	0	+	1	1	97	105	1.0
CP008925.1	h6.sal.bam	other	2216279	2216279	0	+	1	1	98	107	1.0
CP008925.1	h6.sal.bam	other	2216280	2216280	0	+	3	1	100	107	3.0
CP008925.1	h6.sal.bam	other	2216281	2216281	0	+	5	0	101	107	5.0
CP008925.1	h6.sal.bam	other	2216282	2216282	0	+	2	0	103	107	2.0
CP008925.1	h6.sal.bam	other	2216283	2216283	0	+	1	0	102	107	1.0
CP008925.1	h6.sal.bam	other	2216284	2216284	0	+	2	2	104	109	2.0
CP008925.1	h6.sal.bam	GAAC	2216285	2216285	2216276	+	2	1	106	107	2.0
CP008925.1	h6.sal.bam	other	2216286	2216286	0	+	0	2	104	106	0.0
CP008925.1	h6.sal.bam	GAAC	2216287	2216287	2216276	+	1	3	105	105	1.0
CP008925.1	h6.sal.bam	other	2216288	2216288	0	+	2	1	103	104	2.0
CP008925.1	h6.sal.bam	other	2216289	2216289	0	+	0	1	103	108	0.0
CP008925.1	h6.sal.bam	other	2216290	2216290	0	+	0	1	103	113	0.0
CP008925.1	h6.sal.bam	other	2216291	2216291	0	+	2	0	105	114	2.0
CP008925.1	h6.sal.bam	other	2216292	2216292	0	+	6	3	110	114	6.0
CP008925.1	h6.sal.bam	other	2216293	2216293	0	+	0	0	107	111	0.0
CP008925.1	h6.sal.bam	other	2216294	2216294	0	+	2	1	109	112	2.0
CP008925.1	h6.sal.bam	other	2216295	2216295	0	+	2	3	111	113	2.0
CP008925.1	h6.sal.bam	other	2216296	2216296	0	+	1	2	111	110	1.0
CP008925.1	h6.sal.bam	other	2216297	2216297	0	+	1	5	112	108	1.0
CP008925.1	h6.sal.bam	other	2216298	2216298	0	+	1	0	110	105	1.0
CP008925.1	h6.sal.bam	other	2216299	2216299	0	+	3	0	110	105	3.0
CP008925.1	h6.sal.bam	other	2216300	2216300	0	+	1	2	109	107	1.0
CP008925.1	h6.sal.bam	other	2216301	2216301	0	+	3	1	112	105	3.0
CP008925.1	h6.sal.bam	other	2216302	2216302	0	+	2	0	108	106	2.0
CP008925.1	h6.sal.bam	other	2216303	2216303	0	+	1	0	107	110	1.0
CP008925.1	h6.sal.bam	other	2216304	2216304	0	+	0	4	106	111	0.0
CP008925.1	h6.sal.bam	other	2216305	2216305	0	+	0	2	106	107	0.0
CP008925.1	h6.sal.bam	other	2216306	2216306	0	+	4	2	109	106	4.0
CP008925.1	h6.sal.bam	other	2216307	2216307	0	+	3	1	112	104	3.0
CP008925.1	h6.sal.bam	other	2216308	2216308	0	+	2	0	112	106	2.0
CP008925.1	h6.sal.bam	other	2216309	2216309	0	+	0	2	112	106	0.0
CP008925.1	h6.sal.bam	other	2216310	2216310	0	+	2	1	113	108	2.0
CP008925.1	h6.sal.bam	other	2216311	2216311	0	+	5	0	118	108	5.0
CP008925.1	h6.sal.bam	other	2216312	2216312	0	+	0	1	112	109	0.0
CP008925.1	h6.sal.bam	other	2216313	2216313	0	+	0	0	112	111	0.0
CP008925.1	h6.sal.bam	other	2216314	2216314	0	+	2	2	114	113	2.0
CP008925.1	h6.sal.bam	other	2216315	2216315	0	+	0	1	111	111	0.0
CP008925.1	h6.sal.bam	other	2216316	2216316	0	+	3	5	112	112	3.0
CP008925.1	h6.sal.bam	other	2216317	2216317	0	+	0	2	108	108	0.0
CP008925.1	h6.sal.bam	other	2216318	2216318	0	+	1	4	108	108	1.0
CP008925.1	h6.sal.bam	other	2216319	2216319	0	+	4	1	111	107	4.0
CP008925.1	h6.sal.bam	other	2216320	2216320	0	+	1	0	112	109	0.6666666666666666
CP008925.1	h6.sal.bam	other	2216321	2216321	0	+	1	1	113	111	0.6666666666666666
CP008925.1	h6.sal.bam	other	2216322	2216322	0	+	1	2	111	111	0.6666666666666666
CP008925.1	h6.sal.bam	other	2216323	2216323	0	+	1	1	111	110	0.6666666666666666
CP008925.1	h6.sal.bam	other	2216324	2216324	0	+	0	0	109	110	0.0
CP008925.1	h6.sal.bam	other	2216325	2216325	0	+	2	4	111	110	2.0
CP008925.1	h6.sal.bam	other	2216326	2216326	0	+	2	1	111	106	2.0
CP008925.1	h6.sal.bam	other	2216327	2216327	0	+	2	0	107	106	1.3333333333333333
CP008925.1	h6.sal.bam	other	2216328	2216328	0	+	2	1	109	106	1.3333333333333333
CP008925.1	h6.sal.bam	other	2216329	2216329	0	+	2	1	110	105	1.3333333333333333
CP008925.1	h6.sal.bam	other	2216330	2216330	0	+	4	2	114	104	2.6666666666666665
CP008925.1	h6.sal.bam	other	2216331	2216331	0	+	3	3	116	109	3.0
CP008925.1	h6.sal.bam	other	2216332	2216332	0	+	0	1	116	110	0.0
CP008925.1	h6.sal.bam	other	2216333	2216333	0	+	2	3	113	110	1.3333333333333333
CP008925.1	h6.sal.bam	other	2216334	2216334	0	+	3	3	116	107	3.0
CP008925.1	h6.sal.bam	other	2216335	2216335	0	+	1	2	117	104	1.0
CP008925.1	h6.sal.bam	other	2216336	2216336	0	+	2	0	119	102	2.0
CP008925.1	h6.sal.bam	other	2216337	2216337	0	+	3	0	121	102	2.0
CP008925.1	h6.sal.bam	other	2216338	2216338	0	+	2	3	121	102	1.3333333333333333
CP008925.1	h6.sal.bam	other	2216339	2216339	0	+	2	2	120	101	1.3333333333333333
CP008925.1	h6.sal.bam	other	2216340	2216340	0	+	0	2	119	101	0.0
CP008925.1	h6.sal.bam	other	2216341	2216341	0	+	6	2	123	100	6.0
CP008925.1	h6.sal.bam	other	2216342	2216342	0	+	2	1	125	99	2.0
CP008925.1	h6.sal.bam	other	2216343	2216343	0	+	2	3	127	99	2.0
CP008925.1	h6.sal.bam	other	2216344	2216344	0	+	0	1	127	98	0.0
CP008925.1	h6.sal.bam	other	2216345	2216345	0	+	1	0	127	98	1.0
CP008925.1	h6.sal.bam	other	2216346	2216346	0	+	0	1	127	98	0.0
CP008925.1	h6.sal.bam	other	2216347	2216347	0	+	1	2	124	98	1.0
CP008925.1	h6.sal.bam	other	2216348	2216348	0	+	0	1	123	98	0.0
CP008925.1	h6.sal.bam	other	2216349	2216349	0	+	1	1	123	98	1.0
CP008925.1	h6.sal.bam	other	2216350	2216350	0	+	0	2	121	97	0.0
CP008925.1	h6.sal.bam	other	2216351	2216351	0	+	6	0	127	96	6.0
CP008925.1	h6.sal.bam	other	2216352	2216352	0	+	0	0	125	97	0.0
CP008925.1	h6.sal.bam	other	2216353	2216353	0	+	2	3	127	98	2.0
CP008925.1	h6.sal.bam	other	2216354	2216354	0	+	1	1	127	96	0.6666666666666666
CP008925.1	h6.sal.bam	other	2216355	2216355	0	+	3	1	127	95	2.0
CP008925.1	h6.sal.bam	other	2216356	2216356	0	+	3	0	123	95	3.0
CP008925.1	h6.sal.bam	other	2216357	2216357	0	+	0	0	122	96	0.0
CP008925.1	h6.sal.bam	other	2216358	2216358	0	+	1	2	119	97	1.0
CP008925.1	h6.sal.bam	other	2216359	2216359	0	+	1	0	120	95	1.0
CP008925.1	h6.sal.bam	other	2216360	2216360	0	+	1	0	120	95	1.0
CP008925.1	h6.sal.bam	other	2216361	2216361	0	+	4	1	124	97	4.0
CP008925.1	h6.sal.bam	other	2216362	2216362	0	+	1	5	125	96	1.0
CP008925.1	h6.sal.bam	other	2216363	2216363	0	+	4	2	127	91	4.0
CP008925.1	h6.sal.bam	other	2216364	2216364	0	+	2	6	129	89	2.0
CP008925.1	h6.sal.bam	other	2216365	2216365	0	+	2	2	131	83	2.0
CP008925.1	h6.sal.bam	other	2216366	2216366	0	+	0	0	129	85	0.0
CP008925.1	h6.sal.bam	other	2216367	2216367	0	+	3	0	126	86	3.0
CP008925.1	h6.sal.bam	other	2216368	2216368	0	+	1	1	125	86	1.0
CP008925.1	h6.sal.bam	other	2216369	2216369	0	+	4	2	129	85	4.0
CP008925.1	h6.sal.bam	other	2216370	2216370	0	+	3	0	130	85	3.0
CP008925.1	h6.sal.bam	other	2216371	2216371	0	+	1	0	130	85	1.0
CP008925.1	h6.sal.bam	other	2216372	2216372	0	+	2	2	131	86	2.0
CP008925.1	h6.sal.bam	other	2216373	2216373	0	+	0	0	129	84	0.0
CP008925.1	h6.sal.bam	other	2216374	2216374	0	+	1	2	126	88	1.0
CP008925.1	h6.sal.bam	other	2216375	2216375	0	+	1	2	127	86	1.0
CP008925.1	h6.sal.bam	other	2216376	2216376	0	+	1	1	125	84	1.0
CP008925.1	h6.sal.bam	other	2216377	2216377	0	+	2	3	125	83	2.0
CP008925.1	h6.sal.bam	other	2216378	2216378	0	+	0	1	124	80	0.0
CP008925.1	h6.sal.bam	other	2216379	2216379	0	+	1	0	125	82	1.0
CP008925.1	h6.sal.bam	other	2216380	2216380	0	+	4	1	129	83	4.0
CP008925.1	h6.sal.bam	other	2216381	2216381	0	+	0	3	125	82	0.0
CP008925.1	h6.sal.bam	other	2216382	2216382	0	+	4	0	126	79	4.0
CP008925.1	h6.sal.bam	other	2216383	2216383	0	+	5	4	129	80	5.0
CP008925.1	h6.sal.bam	other	2216384	2216384	0	+	0	0	127	77	0.0
CP008925.1	h6.sal.bam	other	2216385	2216385	0	+	1	1	128	77	1.0
CP008925.1	h6.sal.bam	other	2216386	2216386	0	+	2	2	125	77	2.0
CP008925.1	h6.sal.bam	other	2216387	2216387	0	+	3	2	128	75	3.0
CP008925.1	h6.sal.bam	other	2216388	2216388	0	+	2	2	129	77	2.0
CP008925.1	h6.sal.bam	other	2216389	2216389	0	+	1	2	129	75	1.0
CP008925.1	h6.sal.bam	other	2216390	2216390	0	+	1	1	130	73	1.0
CP008925.1	h6.sal.bam	other	2216391	2216391	0	+	1	2	128	72	1.0
CP008925.1	h6.sal.bam	other	2216392	2216392	0	+	2	3	130	70	2.0
CP008925.1	h6.sal.bam	other	2216393	2216393	0	+	0	1	129	77	0.0
CP008925.1	h6.sal.bam	other	2216394	2216394	0	+	1	2	126	77	1.0
CP008925.1	h6.sal.bam	other	2216395	2216395	0	+	1	3	125	79	1.0
CP008925.1	h6.sal.bam	other	2216396	2216396	0	+	2	2	127	77	2.0
CP008925.1	h6.sal.bam	other	2216397	2216397	0	+	2	1	128	75	2.0
CP008925.1	h6.sal.bam	other	2216398	2216398	0	+	0	1	127	74	0.0
CP008925.1	h6.sal.bam	other	2216399	2216399	0	+	1	0	128	78	1.0
CP008925.1	h6.sal.bam	other	2216400	2216400	0	+	0	1	126	78	0.0
CP008925.1	h6.sal.bam	other	2216401	2216401	0	+	2	2	126	79	2.0
CP008925.1	h6.sal.bam	other	2216402	2216402	0	+	3	0	128	77	3.0
CP008925.1	h6.sal.bam	other	2216403	2216403	0	+	3	0	129	78	3.0
CP008925.1	h6.sal.bam	other	2216404	2216404	0	+	2	2	129	78	2.0
CP008925.1	h6.sal.bam	other	2216405	2216405	0	+	1	2	126	76	1.0
CP008925.1	h6.sal.bam	other	2216406	2216406	0	+	1	4	124	74	1.0
CP008925.1	h6.sal.bam	other	2216407	2216407	0	+	0	0	124	71	0.0
CP008925.1	h6.sal.bam	other	2216408	2216408	0	+	1	1	123	72	1.0
CP008925.1	h6.sal.bam	other	2216409	2216409	0	+	2	0	122	71	2.0
CP008925.1	h6.sal.bam	other	2216410	2216410	0	+	6	0	127	71	6.0
CP008925.1	h6.sal.bam	other	2216411	2216411	0	+	0	0	124	71	0.0
CP008925.1	h6.sal.bam	other	2216412	2216412	0	+	2	0	124	72	2.0
CP008925.1	h6.sal.bam	other	2216413	2216413	0	+	1	2	123	72	1.0
CP008925.1	h6.sal.bam	other	2216414	2216414	0	+	3	2	124	70	3.0
CP008925.1	h6.sal.bam	other	2216415	2216415	0	+	0	1	124	74	0.0
CP008925.1	h6.sal.bam	other	2216416	2216416	0	+	2	1	120	73	2.0
CP008925.1	h6.sal.bam	other	2216417	2216417	0	+	1	1	116	75	1.0
CP008925.1	h6.sal.bam	other	2216418	2216418	0	+	1	3	117	75	1.0
CP008925.1	h6.sal.bam	other	2216419	2216419	0	+	1	1	118	74	1.0
CP008925.1	h6.sal.bam	other	2216420	2216420	0	+	1	0	117	78	1.0
CP008925.1	h6.sal.bam	other	2216421	2216421	0	+	3	1	120	78	3.0
CP008925.1	h6.sal.bam	other	2216422	2216422	0	+	4	1	123	78	4.0
CP008925.1	h6.sal.bam	other	2216423	2216423	0	+	0	1	123	77	0.0
CP008925.1	h6.sal.bam	other	2216424	2216424	0	+	0	0	122	77	0.0
CP008925.1	h6.sal.bam	other	2216425	2216425	0	+	1	1	123	77	1.0
CP008925.1	h6.sal.bam	other	2216426	2216426	0	+	0	1	118	76	0.0
CP008925.1	h6.sal.bam	other	2216427	2216427	0	+	0	1	118	208	0.0
CP008925.1	h6.sal.bam	other	2216428	2216428	0	+	0	1	116	233	0.0
CP008925.1	h6.sal.bam	other	2216429	2216429	0	+	0	0	115	232	0.0
CP008925.1	h6.sal.bam	other	2216430	2216430	0	+	2	1	114	233	2.0
CP008925.1	h6.sal.bam	other	2216431	2216431	0	+	2	1	113	232	2.0
CP008925.1	h6.sal.bam	other	2216432	2216432	0	+	3	1	116	236	3.0
CP008925.1	h6.sal.bam	other	2216433	2216433	0	+	0	0	115	235	0.0
CP008925.1	h6.sal.bam	other	2216434	2216434	0	+	0	0	114	236	0.0
CP008925.1	h6.sal.bam	other	2216435	2216435	0	+	0	1	109	237	0.0
CP008925.1	h6.sal.bam	other	2216436	2216436	0	+	2	0	110	240	2.0
CP008925.1	h6.sal.bam	other	2216437	2216437	0	+	0	0	110	241	0.0
CP008925.1	h6.sal.bam	other	2216438	2216438	0	+	0	0	106	244	0.0
CP008925.1	h6.sal.bam	other	2216439	2216439	0	+	0	1	104	244	0.0
CP008925.1	h6.sal.bam	other	2216440	2216440	0	+	2	3	104	244	2.0
CP008925.1	h6.sal.bam	other	2216441	2216441	0	+	0	1	103	242	0.0
CP008925.1	h6.sal.bam	other	2216442	2216442	0	+	0	0	100	241	0.0
CP008925.1	h6.sal.bam	other	2216443	2216443	0	+	0	0	98	271	0.0
CP008925.1	h6.sal.bam	other	2216444	2216444	0	+	1	2	96	272	1.0
CP008925.1	h6.sal.bam	other	2216445	2216445	0	+	1	1	95	271	1.0
CP008925.1	h6.sal.bam	other	2216446	2216446	0	+	2	1	96	270	2.0
CP008925.1	h6.sal.bam	GTTC	2216447	2216447	2216455	+	2	3	96	271	2.0
CP008925.1	h6.sal.bam	other	2216448	2216448	0	+	0	1	96	268	0.0
CP008925.1	h6.sal.bam	GTTC	2216449	2216449	2216455	+	2	0	97	271	2.0
CP008925.1	h6.sal.bam	other	2216450	2216450	0	+	2	1	97	271	2.0
CP008925.1	h6.sal.bam	other	2216451	2216451	0	+	1	0	96	270	1.0
CP008925.1	h6.sal.bam	other	2216452	2216452	0	+	0	2	96	272	0.0
CP008925.1	h6.sal.bam	other	2216453	2216453	0	+	0	0	96	270	0.0
CP008925.1	h6.sal.bam	other	2216454	2216454	0	+	3	1	98	270	3.0
CP008925.1	h6.sal.bam	other	2216455	2216455	0	+	2	0	96	270	2.0
CP008925.1	h6.sal.bam	other	2216456	2216456	0	+	2	0	98	270	2.0
CP008925.1	h6.sal.bam	other	2216457	2216457	0	+	0	1	94	271	0.0
CP008925.1	h6.sal.bam	other	2216458	2216458	0	+	0	1	89	270	0.0
CP008925.1	h6.sal.bam	other	2216459	2216459	0	+	1	0	89	269	1.0
CP008925.1	h6.sal.bam	other	2216460	2216460	0	+	3	1	91	271	3.0
CP008925.1	h6.sal.bam	other	2216461	2216461	0	+	2	1	88	271	2.0
CP008925.1	h6.sal.bam	other	2216462	2216462	0	+	1	5	89	270	1.0
CP008925.1	h6.sal.bam	other	2216463	2216463	0	+	2	1	89	266	2.0
CP008925.1	h6.sal.bam	GTTC	2216464	2216464	2216455	+	0	4	87	266	0.0
CP008925.1	h6.sal.bam	other	2216465	2216465	0	+	1	1	88	263	1.0
CP008925.1	h6.sal.bam	GTTC	2216466	2216466	2216455	+	1	2	88	262	1.0
CP008925.1	h6.sal.bam	other	2216467	2216467	0	+	3	1	88	261	3.0
CP008925.1	h6.sal.bam	GTTC	2216468	2216468	2216476	+	2	3	90	260	2.0
CP008925.1	h6.sal.bam	other	2216469	2216469	0	+	1	0	90	258	1.0
CP008925.1	h6.sal.bam	GTTC	2216470	2216470	2216476	+	0	1	89	259	0.0
CP008925.1	h6.sal.bam	other	2216471	2216471	0	+	0	1	86	259	0.0
CP008925.1	h6.sal.bam	other	2216472	2216472	0	+	0	4	86	260	0.0
CP008925.1	h6.sal.bam	other	2216473	2216473	0	+	0	0	84	257	0.0
CP008925.1	h6.sal.bam	other	2216474	2216474	0	+	0	0	84	257	0.0
CP008925.1	h6.sal.bam	other	2216475	2216475	0	+	0	2	84	259	0.0
CP008925.1	h6.sal.bam	other	2216476	2216476	0	+	0	1	82	259	0.0
CP008925.1	h6.sal.bam	other	2216477	2216477	0	+	1	0	81	258	1.0
CP008925.1	h6.sal.bam	other	2216478	2216478	0	+	0	0	79	257	0.0
CP008925.1	h6.sal.bam	other	2216479	2216479	0	+	2	0	79	257	2.0
CP008925.1	h6.sal.bam	other	2216480	2216480	0	+	1	0	80	258	1.0
CP008925.1	h6.sal.bam	other	2216481	2216481	0	+	3	1	82	262	3.0
CP008925.1	h6.sal.bam	other	2216482	2216482	0	+	0	1	80	261	0.0
CP008925.1	h6.sal.bam	other	2216483	2216483	0	+	2	0	82	260	2.0
CP008925.1	h6.sal.bam	other	2216484	2216484	0	+	1	0	80	260	1.0
CP008925.1	h6.sal.bam	GTTC	2216485	2216485	2216476	+	0	1	76	260	0.0
CP008925.1	h6.sal.bam	other	2216486	2216486	0	+	0	0	76	262	0.0
CP008925.1	h6.sal.bam	GTTC	2216487	2216487	2216476	+	2	2	76	262	2.0
CP008925.1	h6.sal.bam	other	2216488	2216488	0	+	1	0	76	261	1.0
CP008925.1	h6.sal.bam	other	2216489	2216489	0	+	4	4	77	261	4.0
CP008925.1	h6.sal.bam	other	2216490	2216490	0	+	2	0	76	259	2.0
CP008925.1	h6.sal.bam	other	2216491	2216491	0	+	0	4	76	260	0.0
CP008925.1	h6.sal.bam	other	2216492	2216492	0	+	1	2	75	257	1.0
CP008925.1	h6.sal.bam	other	2216493	2216493	0	+	2	1	76	255	2.0
CP008925.1	h6.sal.bam	other	2216494	2216494	0	+	1	5	77	254	1.0
CP008925.1	h6.sal.bam	other	2216495	2216495	0	+	0	0	76	249	0.0
CP008925.1	h6.sal.bam	other	2216496	2216496	0	+	0	1	72	249	0.0
CP008925.1	h6.sal.bam	other	2216497	2216497	0	+	0	1	70	248	0.0
CP008925.1	h6.sal.bam	other	2216498	2216498	0	+	0	0	70	250	0.0
CP008925.1	h6.sal.bam	other	2216499	2216499	0	+	2	3	72	250	2.0
CP008925.1	h6.sal.bam	GTTC	2216500	2216500	2216508	+	0	158	71	249	0.0
CP008925.1	h6.sal.bam	other	2216501	2216501	0	+	2	2	71	95	2.0
CP008925.1	h6.sal.bam	GTTC	2216502	2216502	2216508	+	138	0	209	96	138.0
CP008925.1	h6.sal.bam	other	2216503	2216503	0	+	2	0	211	97	2.0
CP008925.1	h6.sal.bam	other	2216504	2216504	0	+	0	0	211	97	0.0
CP008925.1	h6.sal.bam	other	2216505	2216505	0	+	0	2	208	99	0.0
CP008925.1	h6.sal.bam	other	2216506	2216506	0	+	0	1	206	100	0.0
CP008925.1	h6.sal.bam	other	2216507	2216507	0	+	2	0	207	99	2.0
CP008925.1	h6.sal.bam	other	2216508	2216508	0	+	3	1	210	100	3.0
CP008925.1	h6.sal.bam	other	2216509	2216509	0	+	5	1	215	99	5.0
CP008925.1	h6.sal.bam	other	2216510	2216510	0	+	2	5	217	99	2.0
CP008925.1	h6.sal.bam	other	2216511	2216511	0	+	1	0	216	97	1.0
CP008925.1	h6.sal.bam	other	2216512	2216512	0	+	0	3	216	97	0.0
CP008925.1	h6.sal.bam	other	2216513	2216513	0	+	1	1	216	95	1.0
CP008925.1	h6.sal.bam	other	2216514	2216514	0	+	0	0	216	94	0.0
CP008925.1	h6.sal.bam	other	2216515	2216515	0	+	0	1	212	95	0.0
CP008925.1	h6.sal.bam	other	2216516	2216516	0	+	1	0	212	96	1.0
CP008925.1	h6.sal.bam	GTTC	2216517	2216517	2216508	+	0	30	211	96	0.0
CP008925.1	h6.sal.bam	other	2216518	2216518	0	+	1	0	212	66	1.0
CP008925.1	h6.sal.bam	GTTC	2216519	2216519	2216508	+	39	1	249	67	39.0
CP008925.1	h6.sal.bam	other	2216520	2216520	0	+	5	0	253	72	5.0
CP008925.1	h6.sal.bam	other	2216521	2216521	0	+	3	2	255	72	3.0
CP008925.1	h6.sal.bam	other	2216522	2216522	0	+	3	2	256	72	3.0
CP008925.1	h6.sal.bam	other	2216523	2216523	0	+	2	2	258	70	2.0
CP008925.1	h6.sal.bam	other	2216524	2216524	0	+	3	0	260	68	3.0
CP008925.1	h6.sal.bam	other	2216525	2216525	0	+	0	0	258	68	0.0
CP008925.1	h6.sal.bam	other	2216526	2216526	0	+	2	2	260	70	2.0
CP008925.1	h6.sal.bam	other	2216527	2216527	0	+	2	0	262	68	2.0
CP008925.1	h6.sal.bam	other	2216528	2216528	0	+	1	1	263	68	1.0
CP008925.1	h6.sal.bam	other	2216529	2216529	0	+	1	0	259	67	1.0
CP008925.1	h6.sal.bam	other	2216530	2216530	0	+	1	0	260	71	1.0
CP008925.1	h6.sal.bam	other	2216531	2216531	0	+	0	1	259	72	0.0
CP008925.1	h6.sal.bam	other	2216532	2216532	0	+	0	1	259	71	0.0
CP008925.1	h6.sal.bam	other	2216533	2216533	0	+	0	0	259	70	0.0
CP008925.1	h6.sal.bam	other	2216534	2216534	0	+	0	0	258	70	0.0
CP008925.1	h6.sal.bam	other	2216535	2216535	0	+	2	1	258	70	2.0
CP008925.1	h6.sal.bam	other	2216536	2216536	0	+	3	0	258	69	3.0
CP008925.1	h6.sal.bam	other	2216537	2216537	0	+	1	1	259	74	1.0
CP008925.1	h6.sal.bam	other	2216538	2216538	0	+	0	1	257	74	0.0
CP008925.1	h6.sal.bam	other	2216539	2216539	0	+	1	1	257	78	1.0
CP008925.1	h6.sal.bam	other	2216540	2216540	0	+	0	0	257	77	0.0
CP008925.1	h6.sal.bam	other	2216541	2216541	0	+	2	1	256	80	2.0
CP008925.1	h6.sal.bam	other	2216542	2216542	0	+	0	1	256	79	0.0
CP008925.1	h6.sal.bam	other	2216543	2216543	0	+	1	1	256	80	1.0
CP008925.1	h6.sal.bam	other	2216544	2216544	0	+	2	1	257	81	2.0
CP008925.1	h6.sal.bam	other	2216545	2216545	0	+	0	2	257	80	0.0
CP008925.1	h6.sal.bam	other	2216546	2216546	0	+	2	1	259	82	2.0
CP008925.1	h6.sal.bam	other	2216547	2216547	0	+	2	1	260	82	2.0
CP008925.1	h6.sal.bam	other	2216548	2216548	0	+	1	0	261	81	1.0
CP008925.1	h6.sal.bam	other	2216549	2216549	0	+	5	3	266	81	5.0
CP008925.1	h6.sal.bam	other	2216550	2216550	0	+	0	1	266	79	0.0
CP008925.1	h6.sal.bam	other	2216551	2216551	0	+	0	0	266	78	0.0
CP008925.1	h6.sal.bam	other	2216552	2216552	0	+	1	1	266	78	1.0
CP008925.1	h6.sal.bam	other	2216553	2216553	0	+	2	2	268	82	2.0
CP008925.1	h6.sal.bam	other	2216554	2216554	0	+	1	1	267	80	1.0
CP008925.1	h6.sal.bam	other	2216555	2216555	0	+	1	1	267	82	1.0
CP008925.1	h6.sal.bam	other	2216556	2216556	0	+	2	0	263	82	2.0
CP008925.1	h6.sal.bam	other	2216557	2216557	0	+	1	0	263	82	1.0
CP008925.1	h6.sal.bam	other	2216558	2216558	0	+	0	2	262	82	0.0
CP008925.1	h6.sal.bam	other	2216559	2216559	0	+	4	0	266	84	4.0
CP008925.1	h6.sal.bam	other	2216560	2216560	0	+	0	0	266	84	0.0
CP008925.1	h6.sal.bam	other	2216561	2216561	0	+	1	1	267	84	1.0
CP008925.1	h6.sal.bam	other	2216562	2216562	0	+	0	0	266	93	0.0
CP008925.1	h6.sal.bam	other	2216563	2216563	0	+	2	1	264	99	2.0
CP008925.1	h6.sal.bam	other	2216564	2216564	0	+	1	2	265	98	1.0
CP008925.1	h6.sal.bam	other	2216565	2216565	0	+	0	1	263	96	0.0
CP008925.1	h6.sal.bam	other	2216566	2216566	0	+	1	1	264	97	1.0
CP008925.1	h6.sal.bam	other	2216567	2216567	0	+	2	0	265	99	2.0
CP008925.1	h6.sal.bam	other	2216568	2216568	0	+	1	0	263	100	1.0
CP008925.1	h6.sal.bam	other	2216569	2216569	0	+	0	0	262	100	0.0
CP008925.1	h6.sal.bam	other	2216570	2216570	0	+	1	1	262	100	1.0
CP008925.1	h6.sal.bam	other	2216571	2216571	0	+	1	2	263	100	1.0
CP008925.1	h6.sal.bam	other	2216572	2216572	0	+	2	1	263	102	2.0
CP008925.1	h6.sal.bam	other	2216573	2216573	0	+	0	0	263	101	0.0
CP008925.1	h6.sal.bam	other	2216574	2216574	0	+	2	2	262	102	2.0
CP008925.1	h6.sal.bam	other	2216575	2216575	0	+	0	4	261	102	0.0
CP008925.1	h6.sal.bam	other	2216576	2216576	0	+	2	1	258	101	2.0
CP008925.1	h6.sal.bam	other	2216577	2216577	0	+	1	1	129	100	1.0
CP008925.1	h6.sal.bam	other	2216578	2216578	0	+	2	1	131	99	2.0
CP008925.1	h6.sal.bam	other	2216579	2216579	0	+	2	1	133	101	2.0
CP008925.1	h6.sal.bam	other	2216580	2216580	0	+	2	3	135	103	2.0
CP008925.1	h6.sal.bam	other	2216581	2216581	0	+	2	0	136	100	2.0
CP008925.1	h6.sal.bam	other	2216582	2216582	0	+	5	1	138	100	5.0
CP008925.1	h6.sal.bam	other	2216583	2216583	0	+	1	2	137	101	1.0
CP008925.1	h6.sal.bam	other	2216584	2216584	0	+	5	1	135	100	5.0
CP008925.1	h6.sal.bam	other	2216585	2216585	0	+	1	1	136	99	1.0
CP008925.1	h6.sal.bam	other	2216586	2216586	0	+	0	0	136	99	0.0
CP008925.1	h6.sal.bam	GTTC	2216587	2216587	2216595	+	0	1	135	102	0.0
CP008925.1	h6.sal.bam	other	2216588	2216588	0	+	1	0	136	101	1.0
CP008925.1	h6.sal.bam	GTTC	2216589	2216589	2216595	+	2	1	138	111	2.0
CP008925.1	h6.sal.bam	other	2216590	2216590	0	+	1	2	138	113	1.0
CP008925.1	h6.sal.bam	other	2216591	2216591	0	+	0	1	138	111	0.0
CP008925.1	h6.sal.bam	other	2216592	2216592	0	+	0	1	138	114	0.0
CP008925.1	h6.sal.bam	other	2216593	2216593	0	+	1	2	137	114	1.0
CP008925.1	h6.sal.bam	other	2216594	2216594	0	+	1	2	100	116	1.0
CP008925.1	h6.sal.bam	other	2216595	2216595	0	+	4	0	99	115	4.0
CP008925.1	h6.sal.bam	other	2216596	2216596	0	+	0	2	95	115	0.0
CP008925.1	h6.sal.bam	other	2216597	2216597	0	+	1	0	94	115	1.0
CP008925.1	h6.sal.bam	other	2216598	2216598	0	+	0	0	92	120	0.0
CP008925.1	h6.sal.bam	other	2216599	2216599	0	+	1	1	89	128	1.0
CP008925.1	h6.sal.bam	other	2216600	2216600	0	+	1	1	89	128	1.0
CP008925.1	h6.sal.bam	other	2216601	2216601	0	+	5	0	94	127	5.0
CP008925.1	h6.sal.bam	other	2216602	2216602	0	+	0	2	92	128	0.0
CP008925.1	h6.sal.bam	other	2216603	2216603	0	+	0	1	91	131	0.0
CP008925.1	h6.sal.bam	GTTC	2216604	2216604	2216595	+	1	1	91	130	1.0
CP008925.1	h6.sal.bam	other	2216605	2216605	0	+	1	1	91	129	1.0
CP008925.1	h6.sal.bam	GTTC	2216606	2216606	2216595	+	1	0	92	129	1.0
CP008925.1	h6.sal.bam	other	2216607	2216607	0	+	1	0	93	130	1.0
CP008925.1	h6.sal.bam	other	2216608	2216608	0	+	1	0	94	134	1.0
CP008925.1	h6.sal.bam	other	2216609	2216609	0	+	2	2	94	136	2.0
CP008925.1	h6.sal.bam	other	2216610	2216610	0	+	1	2	95	134	1.0
CP008925.1	h6.sal.bam	other	2216611	2216611	0	+	3	1	95	135	3.0
CP008925.1	h6.sal.bam	other	2216612	2216612	0	+	3	1	97	134	3.0
CP008925.1	h6.sal.bam	other	2216613	2216613	0	+	0	5	97	133	0.0
CP008925.1	h6.sal.bam	other	2216614	2216614	0	+	4	0	99	132	4.0
CP008925.1	h6.sal.bam	other	2216615	2216615	0	+	2	4	101	134	2.0
CP008925.1	h6.sal.bam	other	2216616	2216616	0	+	1	1	100	132	1.0
CP008925.1	h6.sal.bam	other	2216617	2216617	0	+	3	0	103	135	3.0
CP008925.1	h6.sal.bam	other	2216618	2216618	0	+	1	2	103	137	1.0
CP008925.1	h6.sal.bam	other	2216619	2216619	0	+	1	0	102	139	1.0
CP008925.1	h6.sal.bam	other	2216620	2216620	0	+	0	4	102	141	0.0
CP008925.1	h6.sal.bam	other	2216621	2216621	0	+	0	1	100	138	0.0
CP008925.1	h6.sal.bam	other	2216622	2216622	0	+	3	0	101	137	3.0
CP008925.1	h6.sal.bam	other	2216623	2216623	0	+	4	0	103	139	4.0
CP008925.1	h6.sal.bam	other	2216624	2216624	0	+	0	1	99	139	0.0
CP008925.1	h6.sal.bam	other	2216625	2216625	0	+	1	3	100	140	1.0
CP008925.1	h6.sal.bam	other	2216626	2216626	0	+	1	1	100	139	1.0
CP008925.1	h6.sal.bam	other	2216627	2216627	0	+	0	1	98	139	0.0
CP008925.1	h6.sal.bam	other	2216628	2216628	0	+	1	3	99	138	1.0
CP008925.1	h6.sal.bam	other	2216629	2216629	0	+	1	1	100	136	1.0
CP008925.1	h6.sal.bam	other	2216630	2216630	0	+	1	0	99	138	1.0
CP008925.1	h6.sal.bam	other	2216631	2216631	0	+	1	0	99	138	1.0
CP008925.1	h6.sal.bam	other	2216632	2216632	0	+	0	1	98	138	0.0
CP008925.1	h6.sal.bam	other	2216633	2216633	0	+	0	3	98	141	0.0
CP008925.1	h6.sal.bam	other	2216634	2216634	0	+	0	6	94	142	0.0
CP008925.1	h6.sal.bam	other	2216635	2216635	0	+	4	4	98	139	4.0
CP008925.1	h6.sal.bam	other	2216636	2216636	0	+	2	6	99	136	2.0
CP008925.1	h6.sal.bam	other	2216637	2216637	0	+	4	0	103	131	4.0
CP008925.1	h6.sal.bam	other	2216638	2216638	0	+	3	0	104	131	3.0
CP008925.1	h6.sal.bam	other	2216639	2216639	0	+	2	0	105	131	2.0
CP008925.1	h6.sal.bam	other	2216640	2216640	0	+	6	2	111	131	6.0
CP008925.1	h6.sal.bam	other	2216641	2216641	0	+	4	3	113	133	4.0
CP008925.1	h6.sal.bam	other	2216642	2216642	0	+	1	1	112	132	1.0
CP008925.1	h6.sal.bam	other	2216643	2216643	0	+	3	0	115	131	3.0
CP008925.1	h6.sal.bam	other	2216644	2216644	0	+	2	1	117	134	2.0
CP008925.1	h6.sal.bam	other	2216645	2216645	0	+	0	5	116	134	0.0
CP008925.1	h6.sal.bam	other	2216646	2216646	0	+	3	0	117	131	3.0
CP008925.1	h6.sal.bam	other	2216647	2216647	0	+	1	0	117	132	1.0
CP008925.1	h6.sal.bam	other	2216648	2216648	0	+	4	1	119	133	4.0
CP008925.1	h6.sal.bam	other	2216649	2216649	0	+	0	2	119	134	0.0
CP008925.1	h6.sal.bam	other	2216650	2216650	0	+	2	3	121	132	2.0
CP008925.1	h6.sal.bam	other	2216651	2216651	0	+	3	3	122	129	3.0
CP008925.1	h6.sal.bam	other	2216652	2216652	0	+	1	0	122	126	1.0
CP008925.1	h6.sal.bam	other	2216653	2216653	0	+	3	0	122	126	3.0
CP008925.1	h6.sal.bam	other	2216654	2216654	0	+	0	3	120	129	0.0
CP008925.1	h6.sal.bam	other	2216655	2216655	0	+	0	1	118	128	0.0
CP008925.1	h6.sal.bam	other	2216656	2216656	0	+	0	1	116	129	0.0
CP008925.1	h6.sal.bam	other	2216657	2216657	0	+	0	1	112	131	0.0
CP008925.1	h6.sal.bam	other	2216658	2216658	0	+	0	0	111	130	0.0
CP008925.1	h6.sal.bam	other	2216659	2216659	0	+	0	0	106	130	0.0
CP008925.1	h6.sal.bam	other	2216660	2216660	0	+	0	1	105	135	0.0
CP008925.1	h6.sal.bam	other	2216661	2216661	0	+	0	3	105	137	0.0
CP008925.1	h6.sal.bam	other	2216662	2216662	0	+	0	6	105	134	0.0
CP008925.1	h6.sal.bam	other	2216663	2216663	0	+	0	4	104	134	0.0
CP008925.1	h6.sal.bam	other	2216664	2216664	0	+	0	4	102	132	0.0
CP008925.1	h6.sal.bam	other	2216665	2216665	0	+	1	3	102	128	1.0
CP008925.1	h6.sal.bam	other	2216666	2216666	0	+	3	0	105	129	3.0
CP008925.1	h6.sal.bam	other	2216667	2216667	0	+	2	1	107	131	2.0
CP008925.1	h6.sal.bam	other	2216668	2216668	0	+	4	4	110	130	4.0
CP008925.1	h6.sal.bam	other	2216669	2216669	0	+	3	1	110	126	3.0
CP008925.1	h6.sal.bam	other	2216670	2216670	0	+	2	2	95	127	2.0
CP008925.1	h6.sal.bam	other	2216671	2216671	0	+	1	1	95	126	1.0
CP008925.1	h6.sal.bam	other	2216672	2216672	0	+	0	5	94	126	0.0
CP008925.1	h6.sal.bam	other	2216673	2216673	0	+	2	7	86	121	2.0
CP008925.1	h6.sal.bam	other	2216674	2216674	0	+	3	2	87	118	3.0
CP008925.1	h6.sal.bam	other	2216675	2216675	0	+	3	0	89	117	3.0
CP008925.1	h6.sal.bam	other	2216676	2216676	0	+	2	4	88	118	2.0
CP008925.1	h6.sal.bam	other	2216677	2216677	0	+	0	1	88	117	0.0
CP008925.1	h6.sal.bam	other	2216678	2216678	0	+	3	0	91	116	3.0
CP008925.1	h6.sal.bam	other	2216679	2216679	0	+	3	0	93	116	3.0
CP008925.1	h6.sal.bam	other	2216680	2216680	0	+	0	1	93	120	0.0
CP008925.1	h6.sal.bam	other	2216681	2216681	0	+	0	1	93	122	0.0
CP008925.1	h6.sal.bam	other	2216682	2216682	0	+	3	4	94	123	3.0
CP008925.1	h6.sal.bam	other	2216683	2216683	0	+	1	2	93	120	1.0
CP008925.1	h6.sal.bam	other	2216684	2216684	0	+	0	3	93	121	0.0
CP008925.1	h6.sal.bam	other	2216685	2216685	0	+	1	0	72	120	1.0
CP008925.1	h6.sal.bam	other	2216686	2216686	0	+	1	0	73	121	1.0
CP008925.1	h6.sal.bam	other	2216687	2216687	0	+	1	2	74	124	1.0
CP008925.1	h6.sal.bam	other	2216688	2216688	0	+	1	2	75	126	1.0
CP008925.1	h6.sal.bam	other	2216689	2216689	0	+	2	2	77	126	2.0
CP008925.1	h6.sal.bam	other	2216690	2216690	0	+	1	3	77	125	1.0
CP008925.1	h6.sal.bam	other	2216691	2216691	0	+	2	2	77	126	2.0
CP008925.1	h6.sal.bam	other	2216692	2216692	0	+	2	3	79	127	2.0
CP008925.1	h6.sal.bam	other	2216693	2216693	0	+	0	3	74	128	0.0
CP008925.1	h6.sal.bam	other	2216694	2216694	0	+	0	2	74	125	0.0
CP008925.1	h6.sal.bam	other	2216695	2216695	0	+	2	1	75	124	2.0
CP008925.1	h6.sal.bam	other	2216696	2216696	0	+	0	0	75	123	0.0
CP008925.1	h6.sal.bam	other	2216697	2216697	0	+	3	2	77	123	3.0
CP008925.1	h6.sal.bam	other	2216698	2216698	0	+	4	0	80	126	4.0
CP008925.1	h6.sal.bam	other	2216699	2216699	0	+	1	2	81	126	1.0
CP008925.1	h6.sal.bam	other	2216700	2216700	0	+	2	2	83	129	2.0
CP008925.1	h6.sal.bam	other	2216701	2216701	0	+	0	1	83	130	0.0
CP008925.1	h6.sal.bam	other	2216702	2216702	0	+	1	0	84	134	1.0
CP008925.1	h6.sal.bam	other	2216703	2216703	0	+	1	1	85	134	1.0
CP008925.1	h6.sal.bam	other	2216704	2216704	0	+	2	3	86	134	2.0
CP008925.1	h6.sal.bam	other	2216705	2216705	0	+	2	3	88	133	2.0
CP008925.1	h6.sal.bam	other	2216706	2216706	0	+	1	1	89	130	1.0
CP008925.1	h6.sal.bam	other	2216707	2216707	0	+	1	1	78	133	1.0
CP008925.1	h6.sal.bam	other	2216708	2216708	0	+	0	3	78	136	0.0
CP008925.1	h6.sal.bam	other	2216709	2216709	0	+	1	3	79	134	0.6666666666666666
CP008925.1	h6.sal.bam	other	2216710	2216710	0	+	2	1	81	132	1.3333333333333333
CP008925.1	h6.sal.bam	other	2216711	2216711	0	+	2	1	81	133	1.0
CP008925.1	h6.sal.bam	other	2216712	2216712	0	+	7	0	86	135	3.5
CP008925.1	h6.sal.bam	other	2216713	2216713	0	+	1	0	86	135	0.5
CP008925.1	h6.sal.bam	other	2216714	2216714	0	+	2	0	87	136	1.0
CP008925.1	h6.sal.bam	other	2216715	2216715	0	+	1	4	88	136	0.5
CP008925.1	h6.sal.bam	other	2216716	2216716	0	+	1	2	87	132	0.5
CP008925.1	h6.sal.bam	other	2216717	2216717	0	+	3	2	90	132	1.5
CP008925.1	h6.sal.bam	other	2216718	2216718	0	+	1	1	91	130	0.5
CP008925.1	h6.sal.bam	other	2216719	2216719	0	+	1	1	92	129	0.5
CP008925.1	h6.sal.bam	other	2216720	2216720	0	+	2	1	94	130	1.0
CP008925.1	h6.sal.bam	other	2216721	2216721	0	+	2	2	95	137	1.0
CP008925.1	h6.sal.bam	other	2216722	2216722	0	+	1	1	96	136	0.5
CP008925.1	h6.sal.bam	other	2216723	2216723	0	+	1	2	97	136	0.5
CP008925.1	h6.sal.bam	other	2216724	2216724	0	+	1	0	97	134	0.5
CP008925.1	h6.sal.bam	other	2216725	2216725	0	+	2	0	98	138	1.3333333333333333
CP008925.1	h6.sal.bam	other	2216726	2216726	0	+	1	2	99	138	0.6666666666666666
CP008925.1	h6.sal.bam	other	2216727	2216727	0	+	0	1	99	137	0.0
CP008925.1	h6.sal.bam	other	2216728	2216728	0	+	2	2	101	139	1.0
CP008925.1	h6.sal.bam	other	2216729	2216729	0	+	2	2	103	144	1.0
CP008925.1	h6.sal.bam	other	2216730	2216730	0	+	2	1	105	142	1.0
CP008925.1	h6.sal.bam	other	2216731	2216731	0	+	1	2	106	143	0.5
CP008925.1	h6.sal.bam	other	2216732	2216732	0	+	2	1	108	145	1.0
CP008925.1	h6.sal.bam	other	2216733	2216733	0	+	1	2	109	147	0.5
CP008925.1	h6.sal.bam	other	2216734	2216734	0	+	2	2	111	148	1.0
CP008925.1	h6.sal.bam	other	2216735	2216735	0	+	3	3	114	149	1.5
CP008925.1	h6.sal.bam	other	2216736	2216736	0	+	3	2	117	147	1.5
CP008925.1	h6.sal.bam	other	2216737	2216737	0	+	1	5	118	147	0.5
CP008925.1	h6.sal.bam	other	2216738	2216738	0	+	2	1	120	143	1.0
CP008925.1	h6.sal.bam	other	2216739	2216739	0	+	3	0	123	143	1.5
CP008925.1	h6.sal.bam	other	2216740	2216740	0	+	0	4	122	149	0.0
CP008925.1	h6.sal.bam	other	2216741	2216741	0	+	1	2	113	145	0.5
CP008925.1	h6.sal.bam	other	2216742	2216742	0	+	3	0	116	146	1.5
CP008925.1	h6.sal.bam	other	2216743	2216743	0	+	2	1	118	149	1.0
CP008925.1	h6.sal.bam	other	2216744	2216744	0	+	3	1	118	148	1.5
CP008925.1	h6.sal.bam	other	2216745	2216745	0	+	2	1	119	147	1.0
CP008925.1	h6.sal.bam	other	2216746	2216746	0	+	0	1	118	148	0.0
CP008925.1	h6.sal.bam	other	2216747	2216747	0	+	1	0	119	148	0.5
CP008925.1	h6.sal.bam	other	2216748	2216748	0	+	1	4	118	148	0.5
CP008925.1	h6.sal.bam	other	2216749	2216749	0	+	1	1	116	146	0.5
CP008925.1	h6.sal.bam	other	2216750	2216750	0	+	3	1	116	148	1.5
CP008925.1	h6.sal.bam	other	2216751	2216751	0	+	3	3	117	147	1.5
CP008925.1	h6.sal.bam	other	2216752	2216752	0	+	2	2	119	144	1.0
CP008925.1	h6.sal.bam	other	2216753	2216753	0	+	2	3	118	151	1.0
CP008925.1	h6.sal.bam	other	2216754	2216754	0	+	3	2	118	151	1.5
CP008925.1	h6.sal.bam	other	2216755	2216755	0	+	1	2	119	150	0.5
CP008925.1	h6.sal.bam	other	2216756	2216756	0	+	8	2	127	148	4.0
CP008925.1	h6.sal.bam	other	2216757	2216757	0	+	1	0	125	148	0.5
CP008925.1	h6.sal.bam	other	2216758	2216758	0	+	4	2	128	151	2.0
CP008925.1	h6.sal.bam	other	2216759	2216759	0	+	2	3	130	149	1.0
CP008925.1	h6.sal.bam	other	2216760	2216760	0	+	0	1	128	153	0.0
CP008925.1	h6.sal.bam	other	2216761	2216761	0	+	3	4	131	152	1.5
CP008925.1	h6.sal.bam	other	2216762	2216762	0	+	3	5	133	148	1.5
CP008925.1	h6.sal.bam	other	2216763	2216763	0	+	1	2	133	147	0.5
CP008925.1	h6.sal.bam	other	2216764	2216764	0	+	0	1	131	145	0.0
CP008925.1	h6.sal.bam	other	2216765	2216765	0	+	1	2	131	145	0.5
CP008925.1	h6.sal.bam	other	2216766	2216766	0	+	3	3	130	148	1.5
CP008925.1	h6.sal.bam	other	2216767	2216767	0	+	5	4	135	148	2.5
CP008925.1	h6.sal.bam	other	2216768	2216768	0	+	3	0	138	145	1.5
CP008925.1	h6.sal.bam	other	2216769	2216769	0	+	1	0	139	148	0.5
CP008925.1	h6.sal.bam	other	2216770	2216770	0	+	3	4	140	148	1.5
CP008925.1	h6.sal.bam	other	2216771	2216771	0	+	1	1	141	144	0.5
CP008925.1	h6.sal.bam	other	2216772	2216772	0	+	3	1	140	145	1.5
CP008925.1	h6.sal.bam	other	2216773	2216773	0	+	1	4	138	146	0.5
CP008925.1	h6.sal.bam	other	2216774	2216774	0	+	5	4	140	145	2.5
CP008925.1	h6.sal.bam	other	2216775	2216775	0	+	0	3	140	145	0.0
CP008925.1	h6.sal.bam	other	2216776	2216776	0	+	2	1	141	145	1.0
CP008925.1	h6.sal.bam	other	2216777	2216777	0	+	2	1	142	147	1.0
CP008925.1	h6.sal.bam	other	2216778	2216778	0	+	5	2	146	146	2.5
CP008925.1	h6.sal.bam	other	2216779	2216779	0	+	3	0	145	148	1.5
CP008925.1	h6.sal.bam	other	2216780	2216780	0	+	4	1	149	148	2.0
CP008925.1	h6.sal.bam	other	2216781	2216781	0	+	2	3	149	147	1.0
CP008925.1	h6.sal.bam	other	2216782	2216782	0	+	0	4	149	146	0.0
CP008925.1	h6.sal.bam	other	2216783	2216783	0	+	2	1	151	142	1.0
CP008925.1	h6.sal.bam	other	2216784	2216784	0	+	1	1	149	145	0.5
CP008925.1	h6.sal.bam	other	2216785	2216785	0	+	5	2	151	145	2.5
CP008925.1	h6.sal.bam	other	2216786	2216786	0	+	2	3	153	143	1.0
CP008925.1	h6.sal.bam	other	2216787	2216787	0	+	1	0	147	145	0.5
CP008925.1	h6.sal.bam	other	2216788	2216788	0	+	2	1	149	145	1.0
CP008925.1	h6.sal.bam	other	2216789	2216789	0	+	0	0	147	153	0.0
CP008925.1	h6.sal.bam	other	2216790	2216790	0	+	1	1	146	154	0.5
CP008925.1	h6.sal.bam	other	2216791	2216791	0	+	2	1	144	154	1.0
CP008925.1	h6.sal.bam	other	2216792	2216792	0	+	3	2	147	153	1.5
CP008925.1	h6.sal.bam	other	2216793	2216793	0	+	2	0	148	153	1.0
CP008925.1	h6.sal.bam	other	2216794	2216794	0	+	1	2	147	155	0.5
CP008925.1	h6.sal.bam	other	2216795	2216795	0	+	4	8	149	158	2.0
CP008925.1	h6.sal.bam	other	2216796	2216796	0	+	4	0	151	151	2.0
CP008925.1	h6.sal.bam	other	2216797	2216797	0	+	2	1	152	151	1.0
CP008925.1	h6.sal.bam	other	2216798	2216798	0	+	1	0	153	150	0.5
CP008925.1	h6.sal.bam	other	2216799	2216799	0	+	1	4	154	155	0.5
CP008925.1	h6.sal.bam	other	2216800	2216800	0	+	1	0	154	153	0.5
CP008925.1	h6.sal.bam	other	2216801	2216801	0	+	0	3	153	154	0.0
CP008925.1	h6.sal.bam	other	2216802	2216802	0	+	0	4	152	153	0.0
CP008925.1	h6.sal.bam	other	2216803	2216803	0	+	6	3	156	149	4.0
CP008925.1	h6.sal.bam	other	2216804	2216804	0	+	0	0	153	146	0.0
CP008925.1	h6.sal.bam	other	2216805	2216805	0	+	0	2	153	146	0.0
CP008925.1	h6.sal.bam	other	2216806	2216806	0	+	2	4	153	145	2.0
CP008925.1	h6.sal.bam	other	2216807	2216807	0	+	1	3	152	145	0.6666666666666666
CP008925.1	h6.sal.bam	other	2216808	2216808	0	+	4	3	155	148	2.6666666666666665
CP008925.1	h6.sal.bam	other	2216809	2216809	0	+	3	3	156	147	2.0
CP008925.1	h6.sal.bam	other	2216810	2216810	0	+	2	1	155	145	1.3333333333333333
CP008925.1	h6.sal.bam	other	2216811	2216811	0	+	1	2	154	145	0.6666666666666666
CP008925.1	h6.sal.bam	other	2216812	2216812	0	+	0	1	153	143	0.0
CP008925.1	h6.sal.bam	other	2216813	2216813	0	+	3	2	153	142	1.5
CP008925.1	h6.sal.bam	other	2216814	2216814	0	+	1	5	151	143	0.5
CP008925.1	h6.sal.bam	other	2216815	2216815	0	+	2	0	152	138	1.0
CP008925.1	h6.sal.bam	other	2216816	2216816	0	+	4	3	156	140	2.0
CP008925.1	h6.sal.bam	other	2216817	2216817	0	+	4	3	158	138	2.0
CP008925.1	h6.sal.bam	other	2216818	2216818	0	+	0	1	153	135	0.0
CP008925.1	h6.sal.bam	other	2216819	2216819	0	+	1	1	154	138	0.5
CP008925.1	h6.sal.bam	other	2216820	2216820	0	+	2	1	154	138	1.3333333333333333
CP008925.1	h6.sal.bam	other	2216821	2216821	0	+	1	0	155	141	0.5
CP008925.1	h6.sal.bam	other	2216822	2216822	0	+	3	1	157	141	1.5
CP008925.1	h6.sal.bam	other	2216823	2216823	0	+	2	1	158	140	1.0
CP008925.1	h6.sal.bam	other	2216824	2216824	0	+	0	3	151	142	0.0
CP008925.1	h6.sal.bam	other	2216825	2216825	0	+	0	3	151	144	0.0
CP008925.1	h6.sal.bam	other	2216826	2216826	0	+	1	3	152	143	0.6666666666666666
CP008925.1	h6.sal.bam	other	2216827	2216827	0	+	3	5	153	140	3.0
CP008925.1	h6.sal.bam	other	2216828	2216828	0	+	2	3	153	140	2.0
CP008925.1	h6.sal.bam	other	2216829	2216829	0	+	0	1	150	138	0.0
CP008925.1	h6.sal.bam	other	2216830	2216830	0	+	4	0	153	137	4.0
CP008925.1	h6.sal.bam	other	2216831	2216831	0	+	0	2	145	137	0.0
CP008925.1	h6.sal.bam	other	2216832	2216832	0	+	1	2	144	135	1.0
CP008925.1	h6.sal.bam	other	2216833	2216833	0	+	3	4	144	136	3.0
CP008925.1	h6.sal.bam	other	2216834	2216834	0	+	1	3	143	134	1.0
CP008925.1	h6.sal.bam	other	2216835	2216835	0	+	0	3	143	135	0.0
CP008925.1	h6.sal.bam	other	2216836	2216836	0	+	1	0	141	135	1.0
CP008925.1	h6.sal.bam	other	2216837	2216837	0	+	2	1	140	136	1.3333333333333333
CP008925.1	h6.sal.bam	GTTC	2216838	2216838	2216846	+	1	0	140	136	1.0
CP008925.1	h6.sal.bam	other	2216839	2216839	0	+	2	1	141	137	1.3333333333333333
CP008925.1	h6.sal.bam	GTTC	2216840	2216840	2216846	+	1	5	142	136	0.5
CP008925.1	h6.sal.bam	other	2216841	2216841	0	+	1	3	135	136	0.5
CP008925.1	h6.sal.bam	other	2216842	2216842	0	+	1	2	136	133	0.5
CP008925.1	h6.sal.bam	other	2216843	2216843	0	+	3	1	136	135	1.5
CP008925.1	h6.sal.bam	other	2216844	2216844	0	+	2	0	137	134	1.0
CP008925.1	h6.sal.bam	other	2216845	2216845	0	+	2	0	136	134	1.0
CP008925.1	h6.sal.bam	other	2216846	2216846	0	+	1	2	136	135	0.5
CP008925.1	h6.sal.bam	other	2216847	2216847	0	+	0	2	133	133	0.0
CP008925.1	h6.sal.bam	other	2216848	2216848	0	+	0	3	132	131	0.0
CP008925.1	h6.sal.bam	other	2216849	2216849	0	+	1	4	128	133	0.5
CP008925.1	h6.sal.bam	other	2216850	2216850	0	+	1	4	129	135	0.5
CP008925.1	h6.sal.bam	other	2216851	2216851	0	+	3	3	128	135	1.5
CP008925.1	h6.sal.bam	other	2216852	2216852	0	+	1	0	129	134	0.5
CP008925.1	h6.sal.bam	other	2216853	2216853	0	+	1	3	124	135	0.5
CP008925.1	h6.sal.bam	other	2216854	2216854	0	+	1	0	119	132	0.5
CP008925.1	h6.sal.bam	GTTC	2216855	2216855	2216846	+	0	0	119	132	0.0
CP008925.1	h6.sal.bam	other	2216856	2216856	0	+	2	2	119	134	1.0
CP008925.1	h6.sal.bam	GTTC	2216857	2216857	2216846	+	4	2	123	132	2.0
CP008925.1	h6.sal.bam	other	2216858	2216858	0	+	2	2	122	133	1.0
CP008925.1	h6.sal.bam	other	2216859	2216859	0	+	3	1	120	132	1.5
CP008925.1	h6.sal.bam	other	2216860	2216860	0	+	0	4	120	131	0.0
CP008925.1	h6.sal.bam	other	2216861	2216861	0	+	4	2	121	130	2.0
CP008925.1	h6.sal.bam	other	2216862	2216862	0	+	4	9	125	128	2.0
CP008925.1	h6.sal.bam	other	2216863	2216863	0	+	2	0	125	120	1.0
CP008925.1	h6.sal.bam	other	2216864	2216864	0	+	1	1	126	121	0.5
CP008925.1	h6.sal.bam	other	2216865	2216865	0	+	1	1	126	121	0.5
CP008925.1	h6.sal.bam	other	2216866	2216866	0	+	3	2	124	120	1.5
CP008925.1	h6.sal.bam	other	2216867	2216867	0	+	2	2	126	118	1.0
CP008925.1	h6.sal.bam	other	2216868	2216868	0	+	1	2	125	117	0.5
CP008925.1	h6.sal.bam	other	2216869	2216869	0	+	5	3	128	115	2.5
CP008925.1	h6.sal.bam	other	2216870	2216870	0	+	0	1	124	112	0.0
CP008925.1	h6.sal.bam	other	2216871	2216871	0	+	2	2	122	114	1.0
CP008925.1	h6.sal.bam	other	2216872	2216872	0	+	3	1	123	112	1.5
CP008925.1	h6.sal.bam	other	2216873	2216873	0	+	1	2	124	112	0.6666666666666666
CP008925.1	h6.sal.bam	other	2216874	2216874	0	+	0	2	123	113	0.0
CP008925.1	h6.sal.bam	other	2216875	2216875	0	+	0	0	122	111	0.0
CP008925.1	h6.sal.bam	other	2216876	2216876	0	+	5	2	127	113	2.5
CP008925.1	h6.sal.bam	other	2216877	2216877	0	+	0	0	126	111	0.0
CP008925.1	h6.sal.bam	other	2216878	2216878	0	+	2	0	123	112	1.0
CP008925.1	h6.sal.bam	other	2216879	2216879	0	+	2	1	125	113	1.0
CP008925.1	h6.sal.bam	other	2216880	2216880	0	+	5	1	128	113	3.3333333333333335
CP008925.1	h6.sal.bam	other	2216881	2216881	0	+	2	3	125	114	1.3333333333333333
CP008925.1	h6.sal.bam	other	2216882	2216882	0	+	0	6	125	112	0.0
CP008925.1	h6.sal.bam	other	2216883	2216883	0	+	0	2	125	106	0.0
CP008925.1	h6.sal.bam	other	2216884	2216884	0	+	2	2	124	104	1.3333333333333333
CP008925.1	h6.sal.bam	other	2216885	2216885	0	+	3	0	125	103	1.5
CP008925.1	h6.sal.bam	other	2216886	2216886	0	+	2	2	126	103	1.0
CP008925.1	h6.sal.bam	other	2216887	2216887	0	+	2	1	128	102	1.3333333333333333
CP008925.1	h6.sal.bam	other	2216888	2216888	0	+	0	0	125	101	0.0
CP008925.1	h6.sal.bam	other	2216889	2216889	0	+	3	0	127	102	3.0
CP008925.1	h6.sal.bam	other	2216890	2216890	0	+	5	2	122	105	3.3333333333333335
CP008925.1	h6.sal.bam	other	2216891	2216891	0	+	4	1	126	107	2.0
CP008925.1	h6.sal.bam	other	2216892	2216892	0	+	3	0	129	111	1.5
CP008925.1	h6.sal.bam	other	2216893	2216893	0	+	2	4	128	117	1.0
CP008925.1	h6.sal.bam	other	2216894	2216894	0	+	2	1	130	115	1.0
CP008925.1	h6.sal.bam	other	2216895	2216895	0	+	2	4	132	115	1.3333333333333333
CP008925.1	h6.sal.bam	other	2216896	2216896	0	+	1	0	130	112	0.6666666666666666
CP008925.1	h6.sal.bam	other	2216897	2216897	0	+	2	1	131	113	1.0
CP008925.1	h6.sal.bam	other	2216898	2216898	0	+	4	2	133	112	2.0
CP008925.1	h6.sal.bam	other	2216899	2216899	0	+	0	5	132	110	0.0
CP008925.1	h6.sal.bam	other	2216900	2216900	0	+	2	3	134	105	1.0
CP008925.1	h6.sal.bam	other	2216901	2216901	0	+	1	0	131	105	0.5
CP008925.1	h6.sal.bam	other	2216902	2216902	0	+	2	5	133	107	1.0
CP008925.1	h6.sal.bam	other	2216903	2216903	0	+	1	2	132	107	0.5
CP008925.1	h6.sal.bam	other	2216904	2216904	0	+	0	0	132	105	0.0
CP008925.1	h6.sal.bam	other	2216905	2216905	0	+	1	0	130	105	0.5
CP008925.1	h6.sal.bam	other	2216906	2216906	0	+	0	3	130	105	0.0
CP008925.1	h6.sal.bam	other	2216907	2216907	0	+	0	0	126	103	0.0
CP008925.1	h6.sal.bam	other	2216908	2216908	0	+	4	1	130	103	2.0
CP008925.1	h6.sal.bam	other	2216909	2216909	0	+	4	3	133	102	2.0
CP008925.1	h6.sal.bam	other	2216910	2216910	0	+	2	3	134	99	1.0
CP008925.1	h6.sal.bam	other	2216911	2216911	0	+	1	1	134	101	0.5
CP008925.1	h6.sal.bam	other	2216912	2216912	0	+	1	1	134	101	0.6666666666666666
CP008925.1	h6.sal.bam	other	2216913	2216913	0	+	2	1	133	100	2.0
CP008925.1	h6.sal.bam	other	2216914	2216914	0	+	3	3	135	105	2.0
CP008925.1	h6.sal.bam	other	2216915	2216915	0	+	2	2	137	102	1.3333333333333333
CP008925.1	h6.sal.bam	other	2216916	2216916	0	+	1	3	137	101	1.0
CP008925.1	h6.sal.bam	other	2216917	2216917	0	+	3	1	138	98	3.0
CP008925.1	h6.sal.bam	other	2216918	2216918	0	+	3	0	138	97	3.0
CP008925.1	h6.sal.bam	other	2216919	2216919	0	+	1	1	138	103	1.0
CP008925.1	h6.sal.bam	other	2216920	2216920	0	+	0	0	136	102	0.0
CP008925.1	h6.sal.bam	other	2216921	2216921	0	+	1	0	136	102	1.0
CP008925.1	h6.sal.bam	other	2216922	2216922	0	+	0	4	136	107	0.0
CP008925.1	h6.sal.bam	other	2216923	2216923	0	+	1	1	135	104	1.0
CP008925.1	h6.sal.bam	other	2216924	2216924	0	+	3	6	138	103	3.0
CP008925.1	h6.sal.bam	other	2216925	2216925	0	+	1	4	138	100	1.0
CP008925.1	h6.sal.bam	other	2216926	2216926	0	+	5	2	140	98	5.0
CP008925.1	h6.sal.bam	other	2216927	2216927	0	+	1	1	140	98	1.0
CP008925.1	h6.sal.bam	other	2216928	2216928	0	+	3	0	142	99	3.0
CP008925.1	h6.sal.bam	other	2216929	2216929	0	+	0	0	134	99	0.0
CP008925.1	h6.sal.bam	other	2216930	2216930	0	+	0	2	134	100	0.0
CP008925.1	h6.sal.bam	other	2216931	2216931	0	+	1	0	135	99	1.0
CP008925.1	h6.sal.bam	other	2216932	2216932	0	+	0	4	135	99	0.0
CP008925.1	h6.sal.bam	other	2216933	2216933	0	+	5	0	137	95	5.0
CP008925.1	h6.sal.bam	other	2216934	2216934	0	+	1	2	136	95	1.0
CP008925.1	h6.sal.bam	other	2216935	2216935	0	+	7	1	142	94	7.0
CP008925.1	h6.sal.bam	other	2216936	2216936	0	+	1	1	139	94	1.0
CP008925.1	h6.sal.bam	other	2216937	2216937	0	+	0	0	136	93	0.0
CP008925.1	h6.sal.bam	other	2216938	2216938	0	+	1	1	136	93	1.0
CP008925.1	h6.sal.bam	other	2216939	2216939	0	+	1	1	136	102	1.0
CP008925.1	h6.sal.bam	other	2216940	2216940	0	+	2	0	137	101	2.0
CP008925.1	h6.sal.bam	other	2216941	2216941	0	+	3	1	137	101	3.0
CP008925.1	h6.sal.bam	other	2216942	2216942	0	+	1	1	136	108	1.0
CP008925.1	h6.sal.bam	other	2216943	2216943	0	+	3	0	132	107	3.0
CP008925.1	h6.sal.bam	other	2216944	2216944	0	+	5	2	137	107	5.0
CP008925.1	h6.sal.bam	other	2216945	2216945	0	+	1	0	138	107	1.0
CP008925.1	h6.sal.bam	other	2216946	2216946	0	+	0	0	136	107	0.0
CP008925.1	h6.sal.bam	other	2216947	2216947	0	+	2	1	134	110	2.0
CP008925.1	h6.sal.bam	other	2216948	2216948	0	+	1	3	135	110	1.0
CP008925.1	h6.sal.bam	other	2216949	2216949	0	+	2	0	137	107	2.0
CP008925.1	h6.sal.bam	other	2216950	2216950	0	+	2	2	134	109	2.0
CP008925.1	h6.sal.bam	other	2216951	2216951	0	+	2	0	136	108	2.0
CP008925.1	h6.sal.bam	other	2216952	2216952	0	+	0	1	136	108	0.0
CP008925.1	h6.sal.bam	other	2216953	2216953	0	+	3	1	137	109	3.0
CP008925.1	h6.sal.bam	other	2216954	2216954	0	+	0	1	135	112	0.0
CP008925.1	h6.sal.bam	other	2216955	2216955	0	+	0	3	130	115	0.0
CP008925.1	h6.sal.bam	other	2216956	2216956	0	+	1	0	129	114	1.0
CP008925.1	h6.sal.bam	other	2216957	2216957	0	+	1	0	130	117	1.0
CP008925.1	h6.sal.bam	other	2216958	2216958	0	+	1	0	131	123	1.0
CP008925.1	h6.sal.bam	other	2216959	2216959	0	+	4	1	131	127	4.0
CP008925.1	h6.sal.bam	other	2216960	2216960	0	+	1	0	131	126	1.0
CP008925.1	h6.sal.bam	other	2216961	2216961	0	+	3	1	132	127	3.0
CP008925.1	h6.sal.bam	other	2216962	2216962	0	+	1	0	131	129	1.0
CP008925.1	h6.sal.bam	other	2216963	2216963	0	+	0	1	126	131	0.0
CP008925.1	h6.sal.bam	other	2216964	2216964	0	+	2	4	126	130	2.0
CP008925.1	h6.sal.bam	other	2216965	2216965	0	+	1	3	121	130	1.0
CP008925.1	h6.sal.bam	other	2216966	2216966	0	+	1	5	122	129	1.0
CP008925.1	h6.sal.bam	other	2216967	2216967	0	+	5	6	124	126	5.0
CP008925.1	h6.sal.bam	other	2216968	2216968	0	+	1	2	123	123	1.0
CP008925.1	h6.sal.bam	other	2216969	2216969	0	+	2	1	123	121	2.0
CP008925.1	h6.sal.bam	other	2216970	2216970	0	+	0	1	121	124	0.0
CP008925.1	h6.sal.bam	other	2216971	2216971	0	+	1	1	121	125	1.0
CP008925.1	h6.sal.bam	other	2216972	2216972	0	+	1	0	117	126	1.0
CP008925.1	h6.sal.bam	other	2216973	2216973	0	+	2	0	118	126	2.0
CP008925.1	h6.sal.bam	other	2216974	2216974	0	+	4	0	121	126	4.0
CP008925.1	h6.sal.bam	other	2216975	2216975	0	+	0	3	119	130	0.0
CP008925.1	h6.sal.bam	other	2216976	2216976	0	+	3	2	121	134	3.0
CP008925.1	h6.sal.bam	other	2216977	2216977	0	+	0	5	120	132	0.0
CP008925.1	h6.sal.bam	other	2216978	2216978	0	+	1	0	120	131	1.0
CP008925.1	h6.sal.bam	other	2216979	2216979	0	+	1	0	121	137	1.0
CP008925.1	h6.sal.bam	other	2216980	2216980	0	+	1	1	121	141	1.0
CP008925.1	h6.sal.bam	other	2216981	2216981	0	+	0	1	121	141	0.0
CP008925.1	h6.sal.bam	other	2216982	2216982	0	+	3	1	123	141	3.0
CP008925.1	h6.sal.bam	other	2216983	2216983	0	+	6	2	127	141	6.0
CP008925.1	h6.sal.bam	other	2216984	2216984	0	+	2	1	124	139	2.0
CP008925.1	h6.sal.bam	other	2216985	2216985	0	+	5	0	127	138	5.0
CP008925.1	h6.sal.bam	other	2216986	2216986	0	+	0	1	127	138	0.0
CP008925.1	h6.sal.bam	other	2216987	2216987	0	+	5	0	131	143	5.0
CP008925.1	h6.sal.bam	other	2216988	2216988	0	+	1	6	130	143	1.0
CP008925.1	h6.sal.bam	other	2216989	2216989	0	+	4	0	131	138	4.0
CP008925.1	h6.sal.bam	other	2216990	2216990	0	+	0	1	129	138	0.0
CP008925.1	h6.sal.bam	other	2216991	2216991	0	+	1	2	129	137	1.0
CP008925.1	h6.sal.bam	other	2216992	2216992	0	+	1	1	124	140	1.0
CP008925.1	h6.sal.bam	other	2216993	2216993	0	+	1	5	125	139	1.0
CP008925.1	h6.sal.bam	other	2216994	2216994	0	+	4	4	127	136	4.0
CP008925.1	h6.sal.bam	other	2216995	2216995	0	+	0	1	127	136	0.0
CP008925.1	h6.sal.bam	other	2216996	2216996	0	+	4	1	130	135	4.0
CP008925.1	h6.sal.bam	other	2216997	2216997	0	+	2	2	132	134	2.0
CP008925.1	h6.sal.bam	other	2216998	2216998	0	+	2	0	130	141	2.0
CP008925.1	h6.sal.bam	other	2216999	2216999	0	+	4	3	133	141	4.0
CP008925.1	h6.sal.bam	other	2217000	2217000	0	+	2	2	133	139	2.0
CP008925.1	h6.sal.bam	other	2217001	2217001	0	+	1	1	132	137	1.0
CP008925.1	h6.sal.bam	other	2217002	2217002	0	+	2	1	133	139	2.0
CP008925.1	h6.sal.bam	other	2217003	2217003	0	+	0	0	131	142	0.0
CP008925.1	h6.sal.bam	other	2217004	2217004	0	+	1	1	132	144	1.0
CP008925.1	h6.sal.bam	other	2217005	2217005	0	+	3	1	135	147	3.0
CP008925.1	h6.sal.bam	other	2217006	2217006	0	+	6	0	140	149	6.0
CP008925.1	h6.sal.bam	other	2217007	2217007	0	+	2	0	141	149	2.0
CP008925.1	h6.sal.bam	other	2217008	2217008	0	+	7	0	143	150	7.0
CP008925.1	h6.sal.bam	other	2217009	2217009	0	+	1	1	144	150	1.0
CP008925.1	h6.sal.bam	other	2217010	2217010	0	+	0	2	137	155	0.0
CP008925.1	h6.sal.bam	other	2217011	2217011	0	+	1	3	137	154	1.0
CP008925.1	h6.sal.bam	other	2217012	2217012	0	+	2	1	138	154	2.0
CP008925.1	h6.sal.bam	other	2217013	2217013	0	+	1	5	138	154	1.0
CP008925.1	h6.sal.bam	other	2217014	2217014	0	+	1	4	139	153	1.0
CP008925.1	h6.sal.bam	other	2217015	2217015	0	+	0	4	137	150	0.0
CP008925.1	h6.sal.bam	other	2217016	2217016	0	+	2	0	136	147	2.0
CP008925.1	h6.sal.bam	other	2217017	2217017	0	+	2	0	136	148	2.0
CP008925.1	h6.sal.bam	other	2217018	2217018	0	+	4	1	136	148	4.0
CP008925.1	h6.sal.bam	other	2217019	2217019	0	+	4	1	136	148	4.0
CP008925.1	h6.sal.bam	other	2217020	2217020	0	+	1	0	136	147	1.0
CP008925.1	h6.sal.bam	other	2217021	2217021	0	+	2	3	138	149	2.0
CP008925.1	h6.sal.bam	other	2217022	2217022	0	+	1	1	136	151	1.0
CP008925.1	h6.sal.bam	other	2217023	2217023	0	+	2	0	138	150	2.0
CP008925.1	h6.sal.bam	other	2217024	2217024	0	+	3	3	138	150	3.0
CP008925.1	h6.sal.bam	other	2217025	2217025	0	+	2	0	139	147	2.0
CP008925.1	h6.sal.bam	other	2217026	2217026	0	+	0	2	137	147	0.0
CP008925.1	h6.sal.bam	other	2217027	2217027	0	+	2	1	139	145	2.0
CP008925.1	h6.sal.bam	other	2217028	2217028	0	+	8	2	144	144	8.0
CP008925.1	h6.sal.bam	other	2217029	2217029	0	+	1	3	144	145	1.0
CP008925.1	h6.sal.bam	other	2217030	2217030	0	+	2	3	145	142	2.0
CP008925.1	h6.sal.bam	other	2217031	2217031	0	+	0	2	145	139	0.0
CP008925.1	h6.sal.bam	other	2217032	2217032	0	+	1	7	146	137	1.0
CP008925.1	h6.sal.bam	other	2217033	2217033	0	+	0	3	146	131	0.0
CP008925.1	h6.sal.bam	other	2217034	2217034	0	+	2	1	144	131	2.0
CP008925.1	h6.sal.bam	other	2217035	2217035	0	+	1	1	144	133	1.0
CP008925.1	h6.sal.bam	other	2217036	2217036	0	+	0	3	142	132	0.0
CP008925.1	h6.sal.bam	other	2217037	2217037	0	+	2	1	142	129	2.0
CP008925.1	h6.sal.bam	other	2217038	2217038	0	+	0	1	141	131	0.0
CP008925.1	h6.sal.bam	other	2217039	2217039	0	+	0	4	141	132	0.0
CP008925.1	h6.sal.bam	other	2217040	2217040	0	+	2	2	142	129	2.0
CP008925.1	h6.sal.bam	other	2217041	2217041	0	+	0	2	141	130	0.0
CP008925.1	h6.sal.bam	other	2217042	2217042	0	+	1	3	136	128	1.0
CP008925.1	h6.sal.bam	other	2217043	2217043	0	+	2	0	136	125	2.0
CP008925.1	h6.sal.bam	other	2217044	2217044	0	+	2	4	138	131	2.0
CP008925.1	h6.sal.bam	other	2217045	2217045	0	+	1	4	139	127	1.0
CP008925.1	h6.sal.bam	other	2217046	2217046	0	+	0	1	138	123	0.0
CP008925.1	h6.sal.bam	other	2217047	2217047	0	+	2	2	139	132	2.0
CP008925.1	h6.sal.bam	other	2217048	2217048	0	+	1	2	134	131	1.0
CP008925.1	h6.sal.bam	other	2217049	2217049	0	+	1	2	135	129	1.0
CP008925.1	h6.sal.bam	other	2217050	2217050	0	+	0	4	135	132	0.0
CP008925.1	h6.sal.bam	other	2217051	2217051	0	+	0	1	132	130	0.0
CP008925.1	h6.sal.bam	other	2217052	2217052	0	+	1	3	132	131	1.0
CP008925.1	h6.sal.bam	other	2217053	2217053	0	+	0	9	132	128	0.0
CP008925.1	h6.sal.bam	other	2217054	2217054	0	+	1	1	130	125	1.0
CP008925.1	h6.sal.bam	other	2217055	2217055	0	+	6	1	136	125	6.0
CP008925.1	h6.sal.bam	other	2217056	2217056	0	+	1	1	137	125	1.0
CP008925.1	h6.sal.bam	other	2217057	2217057	0	+	4	1	138	125	4.0
CP008925.1	h6.sal.bam	other	2217058	2217058	0	+	1	0	133	124	1.0
CP008925.1	h6.sal.bam	other	2217059	2217059	0	+	0	2	131	127	0.0
CP008925.1	h6.sal.bam	other	2217060	2217060	0	+	2	3	128	126	2.0
CP008925.1	h6.sal.bam	other	2217061	2217061	0	+	0	2	127	123	0.0
CP008925.1	h6.sal.bam	other	2217062	2217062	0	+	3	1	126	121	3.0
CP008925.1	h6.sal.bam	other	2217063	2217063	0	+	2	1	124	120	2.0
CP008925.1	h6.sal.bam	other	2217064	2217064	0	+	1	2	125	121	1.0
CP008925.1	h6.sal.bam	other	2217065	2217065	0	+	0	1	124	122	0.0
CP008925.1	h6.sal.bam	other	2217066	2217066	0	+	2	2	125	123	2.0
CP008925.1	h6.sal.bam	other	2217067	2217067	0	+	1	0	125	124	1.0
CP008925.1	h6.sal.bam	other	2217068	2217068	0	+	1	2	125	126	1.0
CP008925.1	h6.sal.bam	other	2217069	2217069	0	+	3	4	124	125	3.0
CP008925.1	h6.sal.bam	other	2217070	2217070	0	+	1	1	125	122	1.0
CP008925.1	h6.sal.bam	other	2217071	2217071	0	+	1	5	122	123	1.0
CP008925.1	h6.sal.bam	other	2217072	2217072	0	+	2	3	122	120	2.0
CP008925.1	h6.sal.bam	other	2217073	2217073	0	+	0	0	116	120	0.0
CP008925.1	h6.sal.bam	other	2217074	2217074	0	+	2	1	118	121	2.0
CP008925.1	h6.sal.bam	other	2217075	2217075	0	+	3	0	118	120	3.0
CP008925.1	h6.sal.bam	other	2217076	2217076	0	+	1	7	119	120	1.0
CP008925.1	h6.sal.bam	other	2217077	2217077	0	+	1	1	119	116	1.0
CP008925.1	h6.sal.bam	other	2217078	2217078	0	+	2	2	120	119	2.0
CP008925.1	h6.sal.bam	other	2217079	2217079	0	+	1	4	117	119	1.0
CP008925.1	h6.sal.bam	other	2217080	2217080	0	+	1	2	118	116	1.0
CP008925.1	h6.sal.bam	other	2217081	2217081	0	+	4	1	114	117	4.0
CP008925.1	h6.sal.bam	other	2217082	2217082	0	+	0	1	114	116	0.0
CP008925.1	h6.sal.bam	other	2217083	2217083	0	+	0	2	107	115	0.0
CP008925.1	h6.sal.bam	other	2217084	2217084	0	+	2	1	109	118	2.0
CP008925.1	h6.sal.bam	other	2217085	2217085	0	+	1	2	109	119	1.0
CP008925.1	h6.sal.bam	other	2217086	2217086	0	+	3	1	112	117	3.0
CP008925.1	h6.sal.bam	other	2217087	2217087	0	+	1	2	111	119	1.0
CP008925.1	h6.sal.bam	other	2217088	2217088	0	+	1	3	110	123	1.0
CP008925.1	h6.sal.bam	other	2217089	2217089	0	+	1	1	111	123	1.0
CP008925.1	h6.sal.bam	other	2217090	2217090	0	+	2	1	113	124	2.0
CP008925.1	h6.sal.bam	other	2217091	2217091	0	+	2	1	113	124	2.0
CP008925.1	h6.sal.bam	other	2217092	2217092	0	+	1	0	111	123	1.0
CP008925.1	h6.sal.bam	other	2217093	2217093	0	+	5	1	109	129	5.0
CP008925.1	h6.sal.bam	other	2217094	2217094	0	+	3	2	112	129	3.0
CP008925.1	h6.sal.bam	other	2217095	2217095	0	+	1	1	110	130	1.0
CP008925.1	h6.sal.bam	other	2217096	2217096	0	+	1	4	111	129	1.0
CP008925.1	h6.sal.bam	other	2217097	2217097	0	+	1	0	109	126	1.0
CP008925.1	h6.sal.bam	other	2217098	2217098	0	+	1	0	107	126	1.0
CP008925.1	h6.sal.bam	other	2217099	2217099	0	+	0	0	107	126	0.0
CP008925.1	h6.sal.bam	other	2217100	2217100	0	+	3	0	108	126	3.0
CP008925.1	h6.sal.bam	other	2217101	2217101	0	+	0	0	108	129	0.0
CP008925.1	h6.sal.bam	other	2217102	2217102	0	+	1	2	99	137	1.0
CP008925.1	h6.sal.bam	other	2217103	2217103	0	+	1	1	100	136	1.0
CP008925.1	h6.sal.bam	other	2217104	2217104	0	+	6	0	105	135	6.0
CP008925.1	h6.sal.bam	other	2217105	2217105	0	+	0	0	103	135	0.0
CP008925.1	h6.sal.bam	other	2217106	2217106	0	+	5	0	108	136	5.0
CP008925.1	h6.sal.bam	other	2217107	2217107	0	+	0	2	105	136	0.0
CP008925.1	h6.sal.bam	other	2217108	2217108	0	+	4	2	109	134	4.0
CP008925.1	h6.sal.bam	other	2217109	2217109	0	+	1	3	110	132	1.0
CP008925.1	h6.sal.bam	other	2217110	2217110	0	+	0	1	109	129	0.0
CP008925.1	h6.sal.bam	other	2217111	2217111	0	+	3	2	110	129	3.0
CP008925.1	h6.sal.bam	other	2217112	2217112	0	+	3	0	113	134	3.0
CP008925.1	h6.sal.bam	other	2217113	2217113	0	+	2	2	115	134	2.0
CP008925.1	h6.sal.bam	other	2217114	2217114	0	+	3	1	117	133	3.0
CP008925.1	h6.sal.bam	other	2217115	2217115	0	+	0	3	115	134	0.0
CP008925.1	h6.sal.bam	other	2217116	2217116	0	+	2	3	117	133	2.0
CP008925.1	h6.sal.bam	other	2217117	2217117	0	+	2	3	119	132	2.0
CP008925.1	h6.sal.bam	other	2217118	2217118	0	+	5	0	122	131	5.0
CP008925.1	h6.sal.bam	other	2217119	2217119	0	+	2	1	121	132	2.0
CP008925.1	h6.sal.bam	other	2217120	2217120	0	+	0	4	121	131	0.0
CP008925.1	h6.sal.bam	other	2217121	2217121	0	+	8	6	129	127	8.0
CP008925.1	h6.sal.bam	other	2217122	2217122	0	+	1	0	127	123	1.0
CP008925.1	h6.sal.bam	other	2217123	2217123	0	+	0	4	127	124	0.0
CP008925.1	h6.sal.bam	other	2217124	2217124	0	+	4	1	130	122	4.0
CP008925.1	h6.sal.bam	other	2217125	2217125	0	+	0	2	130	122	0.0
CP008925.1	h6.sal.bam	other	2217126	2217126	0	+	2	3	132	120	2.0
CP008925.1	h6.sal.bam	other	2217127	2217127	0	+	0	4	130	120	0.0
CP008925.1	h6.sal.bam	other	2217128	2217128	0	+	3	3	133	116	3.0
CP008925.1	h6.sal.bam	other	2217129	2217129	0	+	0	0	127	118	0.0
CP008925.1	h6.sal.bam	other	2217130	2217130	0	+	1	1	127	119	1.0
CP008925.1	h6.sal.bam	other	2217131	2217131	0	+	2	1	125	119	2.0
CP008925.1	h6.sal.bam	other	2217132	2217132	0	+	1	1	125	120	1.0
CP008925.1	h6.sal.bam	other	2217133	2217133	0	+	0	2	125	119	0.0
CP008925.1	h6.sal.bam	other	2217134	2217134	0	+	1	1	126	121	1.0
CP008925.1	h6.sal.bam	other	2217135	2217135	0	+	0	0	124	121	0.0
CP008925.1	h6.sal.bam	other	2217136	2217136	0	+	1	1	122	121	1.0
CP008925.1	h6.sal.bam	other	2217137	2217137	0	+	1	1	123	120	1.0
CP008925.1	h6.sal.bam	other	2217138	2217138	0	+	1	1	121	119	1.0
CP008925.1	h6.sal.bam	other	2217139	2217139	0	+	2	4	123	118	2.0
CP008925.1	h6.sal.bam	other	2217140	2217140	0	+	3	1	126	119	3.0
CP008925.1	h6.sal.bam	other	2217141	2217141	0	+	4	3	128	119	4.0
CP008925.1	h6.sal.bam	other	2217142	2217142	0	+	0	2	127	117	0.0
CP008925.1	h6.sal.bam	other	2217143	2217143	0	+	0	0	125	117	0.0
CP008925.1	h6.sal.bam	other	2217144	2217144	0	+	2	1	124	119	2.0
CP008925.1	h6.sal.bam	other	2217145	2217145	0	+	5	2	128	122	5.0
CP008925.1	h6.sal.bam	other	2217146	2217146	0	+	1	1	128	120	1.0
CP008925.1	h6.sal.bam	other	2217147	2217147	0	+	5	3	132	120	5.0
CP008925.1	h6.sal.bam	other	2217148	2217148	0	+	2	1	132	119	2.0
CP008925.1	h6.sal.bam	other	2217149	2217149	0	+	1	0	133	118	1.0
CP008925.1	h6.sal.bam	other	2217150	2217150	0	+	3	2	132	119	3.0
CP008925.1	h6.sal.bam	other	2217151	2217151	0	+	0	1	131	117	0.0
CP008925.1	h6.sal.bam	other	2217152	2217152	0	+	0	5	131	118	0.0
CP008925.1	h6.sal.bam	other	2217153	2217153	0	+	4	2	133	116	4.0
CP008925.1	h6.sal.bam	other	2217154	2217154	0	+	1	0	130	114	1.0
CP008925.1	h6.sal.bam	other	2217155	2217155	0	+	1	3	131	114	1.0
CP008925.1	h6.sal.bam	other	2217156	2217156	0	+	3	0	132	113	3.0
CP008925.1	h6.sal.bam	other	2217157	2217157	0	+	1	5	133	113	1.0
CP008925.1	h6.sal.bam	other	2217158	2217158	0	+	1	1	134	110	1.0
CP008925.1	h6.sal.bam	other	2217159	2217159	0	+	1	3	133	114	1.0
CP008925.1	h6.sal.bam	other	2217160	2217160	0	+	4	2	136	114	4.0
CP008925.1	h6.sal.bam	other	2217161	2217161	0	+	2	2	135	115	2.0
CP008925.1	h6.sal.bam	other	2217162	2217162	0	+	1	4	135	113	1.0
CP008925.1	h6.sal.bam	other	2217163	2217163	0	+	1	3	135	111	1.0
CP008925.1	h6.sal.bam	other	2217164	2217164	0	+	4	2	138	109	4.0
CP008925.1	h6.sal.bam	other	2217165	2217165	0	+	0	1	136	107	0.0
CP008925.1	h6.sal.bam	other	2217166	2217166	0	+	4	6	138	108	4.0
CP008925.1	h6.sal.bam	other	2217167	2217167	0	+	2	1	139	104	2.0
CP008925.1	h6.sal.bam	other	2217168	2217168	0	+	3	1	137	103	3.0
CP008925.1	h6.sal.bam	other	2217169	2217169	0	+	2	2	135	102	2.0
CP008925.1	h6.sal.bam	other	2217170	2217170	0	+	1	0	135	105	1.0
CP008925.1	h6.sal.bam	other	2217171	2217171	0	+	3	1	137	105	3.0
CP008925.1	h6.sal.bam	other	2217172	2217172	0	+	1	0	138	104	1.0
CP008925.1	h6.sal.bam	other	2217173	2217173	0	+	3	2	140	111	3.0
CP008925.1	h6.sal.bam	other	2217174	2217174	0	+	2	1	139	116	2.0
CP008925.1	h6.sal.bam	other	2217175	2217175	0	+	1	4	139	118	1.0
CP008925.1	h6.sal.bam	other	2217176	2217176	0	+	1	4	140	114	1.0
CP008925.1	h6.sal.bam	other	2217177	2217177	0	+	1	1	141	112	1.0
CP008925.1	h6.sal.bam	other	2217178	2217178	0	+	0	0	140	113	0.0
CP008925.1	h6.sal.bam	other	2217179	2217179	0	+	1	0	134	118	1.0
CP008925.1	h6.sal.bam	other	2217180	2217180	0	+	1	1	134	118	1.0
CP008925.1	h6.sal.bam	other	2217181	2217181	0	+	0	0	129	117	0.0
CP008925.1	h6.sal.bam	other	2217182	2217182	0	+	2	0	131	123	2.0
CP008925.1	h6.sal.bam	other	2217183	2217183	0	+	1	0	128	125	1.0
CP008925.1	h6.sal.bam	other	2217184	2217184	0	+	2	1	129	126	2.0
CP008925.1	h6.sal.bam	other	2217185	2217185	0	+	2	0	127	126	2.0
CP008925.1	h6.sal.bam	other	2217186	2217186	0	+	1	7	128	126	1.0
CP008925.1	h6.sal.bam	other	2217187	2217187	0	+	0	2	126	122	0.0
CP008925.1	h6.sal.bam	other	2217188	2217188	0	+	0	2	124	120	0.0
CP008925.1	h6.sal.bam	other	2217189	2217189	0	+	1	1	122	119	1.0
CP008925.1	h6.sal.bam	other	2217190	2217190	0	+	1	0	122	119	1.0
CP008925.1	h6.sal.bam	other	2217191	2217191	0	+	4	2	125	120	4.0
CP008925.1	h6.sal.bam	other	2217192	2217192	0	+	4	2	120	120	4.0
CP008925.1	h6.sal.bam	other	2217193	2217193	0	+	0	1	119	118	0.0
CP008925.1	h6.sal.bam	other	2217194	2217194	0	+	1	0	120	119	1.0
CP008925.1	h6.sal.bam	other	2217195	2217195	0	+	4	0	124	121	4.0
CP008925.1	h6.sal.bam	other	2217196	2217196	0	+	2	2	117	122	2.0
CP008925.1	h6.sal.bam	other	2217197	2217197	0	+	2	1	119	122	2.0
CP008925.1	h6.sal.bam	other	2217198	2217198	0	+	0	1	119	121	0.0
CP008925.1	h6.sal.bam	other	2217199	2217199	0	+	1	1	116	122	1.0
CP008925.1	h6.sal.bam	other	2217200	2217200	0	+	5	1	121	121	5.0
CP008925.1	h6.sal.bam	other	2217201	2217201	0	+	2	2	121	120	2.0
CP008925.1	h6.sal.bam	other	2217202	2217202	0	+	0	1	121	118	0.0
CP008925.1	h6.sal.bam	other	2217203	2217203	0	+	1	5	119	122	1.0
CP008925.1	h6.sal.bam	other	2217204	2217204	0	+	1	1	120	123	1.0
CP008925.1	h6.sal.bam	other	2217205	2217205	0	+	5	1	124	124	5.0
CP008925.1	h6.sal.bam	other	2217206	2217206	0	+	2	1	124	123	2.0
CP008925.1	h6.sal.bam	other	2217207	2217207	0	+	2	3	124	125	2.0
CP008925.1	h6.sal.bam	other	2217208	2217208	0	+	3	1	126	122	3.0
CP008925.1	h6.sal.bam	other	2217209	2217209	0	+	0	1	126	121	0.0
CP008925.1	h6.sal.bam	other	2217210	2217210	0	+	0	0	126	121	0.0
CP008925.1	h6.sal.bam	other	2217211	2217211	0	+	2	0	126	122	2.0
CP008925.1	h6.sal.bam	other	2217212	2217212	0	+	1	0	126	123	1.0
CP008925.1	h6.sal.bam	other	2217213	2217213	0	+	0	4	126	123	0.0
CP008925.1	h6.sal.bam	other	2217214	2217214	0	+	2	2	126	125	2.0
CP008925.1	h6.sal.bam	other	2217215	2217215	0	+	3	0	123	125	3.0
CP008925.1	h6.sal.bam	other	2217216	2217216	0	+	0	1	123	125	0.0
CP008925.1	h6.sal.bam	other	2217217	2217217	0	+	2	2	124	127	2.0
CP008925.1	h6.sal.bam	other	2217218	2217218	0	+	0	2	124	125	0.0
CP008925.1	h6.sal.bam	other	2217219	2217219	0	+	1	4	125	123	1.0
CP008925.1	h6.sal.bam	other	2217220	2217220	0	+	2	0	122	119	2.0
CP008925.1	h6.sal.bam	other	2217221	2217221	0	+	0	1	121	123	0.0
CP008925.1	h6.sal.bam	other	2217222	2217222	0	+	0	2	116	123	0.0
CP008925.1	h6.sal.bam	other	2217223	2217223	0	+	0	0	114	121	0.0
CP008925.1	h6.sal.bam	other	2217224	2217224	0	+	2	1	115	121	2.0
CP008925.1	h6.sal.bam	other	2217225	2217225	0	+	1	0	113	121	1.0
CP008925.1	h6.sal.bam	other	2217226	2217226	0	+	2	2	115	121	2.0
CP008925.1	h6.sal.bam	other	2217227	2217227	0	+	1	3	115	119	1.0
CP008925.1	h6.sal.bam	other	2217228	2217228	0	+	1	0	113	118	1.0
CP008925.1	h6.sal.bam	other	2217229	2217229	0	+	1	1	113	118	1.0
CP008925.1	h6.sal.bam	other	2217230	2217230	0	+	2	1	114	117	2.0
CP008925.1	h6.sal.bam	other	2217231	2217231	0	+	3	1	114	117	3.0
CP008925.1	h6.sal.bam	other	2217232	2217232	0	+	2	1	115	118	2.0
CP008925.1	h6.sal.bam	other	2217233	2217233	0	+	0	5	112	119	0.0
CP008925.1	h6.sal.bam	other	2217234	2217234	0	+	2	4	108	114	2.0
CP008925.1	h6.sal.bam	other	2217235	2217235	0	+	0	3	108	110	0.0
CP008925.1	h6.sal.bam	other	2217236	2217236	0	+	0	0	108	109	0.0
CP008925.1	h6.sal.bam	other	2217237	2217237	0	+	5	2	112	110	5.0
CP008925.1	h6.sal.bam	other	2217238	2217238	0	+	2	0	113	113	2.0
CP008925.1	h6.sal.bam	other	2217239	2217239	0	+	2	2	112	116	2.0
CP008925.1	h6.sal.bam	other	2217240	2217240	0	+	1	0	113	115	1.0
CP008925.1	h6.sal.bam	other	2217241	2217241	0	+	0	2	105	117	0.0
CP008925.1	h6.sal.bam	other	2217242	2217242	0	+	0	0	105	117	0.0
CP008925.1	h6.sal.bam	other	2217243	2217243	0	+	1	0	106	121	0.6666666666666666
CP008925.1	h6.sal.bam	other	2217244	2217244	0	+	3	5	107	122	2.0
CP008925.1	h6.sal.bam	other	2217245	2217245	0	+	4	4	110	117	4.0
CP008925.1	h6.sal.bam	other	2217246	2217246	0	+	1	1	108	113	1.0
CP008925.1	h6.sal.bam	other	2217247	2217247	0	+	2	2	108	112	2.0
CP008925.1	h6.sal.bam	other	2217248	2217248	0	+	2	7	108	112	2.0
CP008925.1	h6.sal.bam	other	2217249	2217249	0	+	2	3	108	106	2.0
CP008925.1	h6.sal.bam	other	2217250	2217250	0	+	2	0	107	104	2.0
CP008925.1	h6.sal.bam	other	2217251	2217251	0	+	2	3	109	104	2.0
CP008925.1	h6.sal.bam	other	2217252	2217252	0	+	2	2	111	107	2.0
CP008925.1	h6.sal.bam	other	2217253	2217253	0	+	0	5	109	106	0.0
CP008925.1	h6.sal.bam	other	2217254	2217254	0	+	1	2	110	103	1.0
CP008925.1	h6.sal.bam	other	2217255	2217255	0	+	2	2	112	103	2.0
CP008925.1	h6.sal.bam	other	2217256	2217256	0	+	4	3	116	102	4.0
CP008925.1	h6.sal.bam	other	2217257	2217257	0	+	0	2	114	99	0.0
CP008925.1	h6.sal.bam	other	2217258	2217258	0	+	1	1	112	100	1.0
CP008925.1	h6.sal.bam	other	2217259	2217259	0	+	1	1	111	101	1.0
CP008925.1	h6.sal.bam	other	2217260	2217260	0	+	1	1	111	101	1.0
CP008925.1	h6.sal.bam	other	2217261	2217261	0	+	2	1	113	100	2.0
CP008925.1	h6.sal.bam	other	2217262	2217262	0	+	0	0	113	100	0.0
CP008925.1	h6.sal.bam	other	2217263	2217263	0	+	2	1	114	102	2.0
CP008925.1	h6.sal.bam	other	2217264	2217264	0	+	0	1	110	101	0.0
CP008925.1	h6.sal.bam	other	2217265	2217265	0	+	2	1	112	103	2.0
CP008925.1	h6.sal.bam	other	2217266	2217266	0	+	1	2	113	102	1.0
CP008925.1	h6.sal.bam	other	2217267	2217267	0	+	3	0	111	101	3.0
CP008925.1	h6.sal.bam	other	2217268	2217268	0	+	2	2	113	104	2.0
CP008925.1	h6.sal.bam	other	2217269	2217269	0	+	1	2	114	103	1.0
CP008925.1	h6.sal.bam	other	2217270	2217270	0	+	1	1	111	103	1.0
CP008925.1	h6.sal.bam	other	2217271	2217271	0	+	2	2	111	104	2.0
CP008925.1	h6.sal.bam	other	2217272	2217272	0	+	0	0	109	102	0.0
CP008925.1	h6.sal.bam	other	2217273	2217273	0	+	1	2	110	103	1.0
CP008925.1	h6.sal.bam	other	2217274	2217274	0	+	5	0	112	102	5.0
CP008925.1	h6.sal.bam	other	2217275	2217275	0	+	3	0	112	104	3.0
CP008925.1	h6.sal.bam	other	2217276	2217276	0	+	1	4	111	104	1.0
CP008925.1	h6.sal.bam	other	2217277	2217277	0	+	2	1	112	104	2.0
CP008925.1	h6.sal.bam	other	2217278	2217278	0	+	1	6	113	105	1.0
CP008925.1	h6.sal.bam	other	2217279	2217279	0	+	0	3	112	100	0.0
CP008925.1	h6.sal.bam	other	2217280	2217280	0	+	2	1	102	98	2.0
CP008925.1	h6.sal.bam	other	2217281	2217281	0	+	1	0	103	101	1.0
CP008925.1	h6.sal.bam	other	2217282	2217282	0	+	1	0	104	102	1.0
CP008925.1	h6.sal.bam	other	2217283	2217283	0	+	2	0	106	103	2.0
CP008925.1	h6.sal.bam	other	2217284	2217284	0	+	1	1	107	103	1.0
CP008925.1	h6.sal.bam	other	2217285	2217285	0	+	2	1	109	103	2.0
CP008925.1	h6.sal.bam	other	2217286	2217286	0	+	0	1	107	103	0.0
CP008925.1	h6.sal.bam	other	2217287	2217287	0	+	1	3	107	104	1.0
CP008925.1	h6.sal.bam	other	2217288	2217288	0	+	1	3	103	104	1.0
CP008925.1	h6.sal.bam	other	2217289	2217289	0	+	3	2	106	102	3.0
CP008925.1	h6.sal.bam	other	2217290	2217290	0	+	3	0	109	100	3.0
CP008925.1	h6.sal.bam	other	2217291	2217291	0	+	7	3	116	101	7.0
CP008925.1	h6.sal.bam	other	2217292	2217292	0	+	2	0	115	99	2.0
CP008925.1	h6.sal.bam	other	2217293	2217293	0	+	3	0	118	100	3.0
CP008925.1	h6.sal.bam	other	2217294	2217294	0	+	0	2	117	102	0.0
CP008925.1	h6.sal.bam	other	2217295	2217295	0	+	0	2	115	105	0.0
CP008925.1	h6.sal.bam	other	2217296	2217296	0	+	1	1	116	103	1.0
CP008925.1	h6.sal.bam	other	2217297	2217297	0	+	1	0	117	104	1.0
CP008925.1	h6.sal.bam	other	2217298	2217298	0	+	1	1	118	116	1.0
CP008925.1	h6.sal.bam	other	2217299	2217299	0	+	0	0	116	115	0.0
CP008925.1	h6.sal.bam	other	2217300	2217300	0	+	2	0	118	117	2.0
CP008925.1	h6.sal.bam	other	2217301	2217301	0	+	1	1	111	119	1.0
CP008925.1	h6.sal.bam	other	2217302	2217302	0	+	1	2	112	120	1.0
CP008925.1	h6.sal.bam	other	2217303	2217303	0	+	2	0	114	121	2.0
CP008925.1	h6.sal.bam	other	2217304	2217304	0	+	0	2	114	121	0.0
CP008925.1	h6.sal.bam	other	2217305	2217305	0	+	0	0	114	123	0.0
CP008925.1	h6.sal.bam	other	2217306	2217306	0	+	0	2	111	123	0.0
CP008925.1	h6.sal.bam	other	2217307	2217307	0	+	3	0	112	124	3.0
CP008925.1	h6.sal.bam	other	2217308	2217308	0	+	1	0	113	124	1.0
CP008925.1	h6.sal.bam	other	2217309	2217309	0	+	2	0	113	134	2.0
CP008925.1	h6.sal.bam	other	2217310	2217310	0	+	1	2	114	135	1.0
CP008925.1	h6.sal.bam	other	2217311	2217311	0	+	0	1	114	137	0.0
CP008925.1	h6.sal.bam	other	2217312	2217312	0	+	0	5	110	140	0.0
CP008925.1	h6.sal.bam	other	2217313	2217313	0	+	1	3	109	135	1.0
CP008925.1	h6.sal.bam	other	2217314	2217314	0	+	0	1	106	132	0.0
CP008925.1	h6.sal.bam	other	2217315	2217315	0	+	1	2	107	181	1.0
CP008925.1	h6.sal.bam	other	2217316	2217316	0	+	0	2	107	188	0.0
CP008925.1	h6.sal.bam	other	2217317	2217317	0	+	1	4	107	188	1.0
CP008925.1	h6.sal.bam	other	2217318	2217318	0	+	0	1	106	188	0.0
CP008925.1	h6.sal.bam	other	2217319	2217319	0	+	2	0	105	189	2.0
CP008925.1	h6.sal.bam	other	2217320	2217320	0	+	2	0	103	194	2.0
CP008925.1	h6.sal.bam	other	2217321	2217321	0	+	2	2	103	196	2.0
CP008925.1	h6.sal.bam	other	2217322	2217322	0	+	2	0	103	195	2.0
CP008925.1	h6.sal.bam	other	2217323	2217323	0	+	1	1	103	197	1.0
CP008925.1	h6.sal.bam	other	2217324	2217324	0	+	2	2	103	199	2.0
CP008925.1	h6.sal.bam	other	2217325	2217325	0	+	3	4	102	199	3.0
CP008925.1	h6.sal.bam	other	2217326	2217326	0	+	4	1	104	195	4.0
CP008925.1	h6.sal.bam	other	2217327	2217327	0	+	1	2	105	195	1.0
CP008925.1	h6.sal.bam	other	2217328	2217328	0	+	0	1	105	196	0.0
CP008925.1	h6.sal.bam	other	2217329	2217329	0	+	2	2	107	195	2.0
CP008925.1	h6.sal.bam	other	2217330	2217330	0	+	4	1	108	193	4.0
CP008925.1	h6.sal.bam	other	2217331	2217331	0	+	2	0	107	196	2.0
CP008925.1	h6.sal.bam	other	2217332	2217332	0	+	3	3	110	196	3.0
CP008925.1	h6.sal.bam	other	2217333	2217333	0	+	2	2	109	195	2.0
CP008925.1	h6.sal.bam	other	2217334	2217334	0	+	2	1	111	194	2.0
CP008925.1	h6.sal.bam	other	2217335	2217335	0	+	1	0	112	193	1.0
CP008925.1	h6.sal.bam	other	2217336	2217336	0	+	1	1	111	195	1.0
CP008925.1	h6.sal.bam	other	2217337	2217337	0	+	1	2	112	194	1.0
CP008925.1	h6.sal.bam	other	2217338	2217338	0	+	0	2	109	193	0.0
CP008925.1	h6.sal.bam	other	2217339	2217339	0	+	1	1	110	191	1.0
CP008925.1	h6.sal.bam	other	2217340	2217340	0	+	1	0	109	192	1.0
CP008925.1	h6.sal.bam	other	2217341	2217341	0	+	2	1	109	192	2.0
CP008925.1	h6.sal.bam	other	2217342	2217342	0	+	1	4	108	192	1.0
CP008925.1	h6.sal.bam	other	2217343	2217343	0	+	5	0	111	190	5.0
CP008925.1	h6.sal.bam	other	2217344	2217344	0	+	1	2	111	190	1.0
CP008925.1	h6.sal.bam	other	2217345	2217345	0	+	2	2	112	190	2.0
CP008925.1	h6.sal.bam	other	2217346	2217346	0	+	0	0	110	191	0.0
CP008925.1	h6.sal.bam	other	2217347	2217347	0	+	2	1	110	193	2.0
CP008925.1	h6.sal.bam	other	2217348	2217348	0	+	0	1	109	192	0.0
CP008925.1	h6.sal.bam	other	2217349	2217349	0	+	0	2	106	191	0.0
CP008925.1	h6.sal.bam	other	2217350	2217350	0	+	0	2	103	192	0.0
CP008925.1	h6.sal.bam	other	2217351	2217351	0	+	3	2	104	191	3.0
CP008925.1	h6.sal.bam	other	2217352	2217352	0	+	2	2	105	189	2.0
CP008925.1	h6.sal.bam	other	2217353	2217353	0	+	1	2	105	187	1.0
CP008925.1	h6.sal.bam	other	2217354	2217354	0	+	2	2	107	185	2.0
CP008925.1	h6.sal.bam	other	2217355	2217355	0	+	0	3	105	194	0.0
CP008925.1	h6.sal.bam	other	2217356	2217356	0	+	2	1	106	196	2.0
CP008925.1	h6.sal.bam	other	2217357	2217357	0	+	1	1	106	198	1.0
CP008925.1	h6.sal.bam	other	2217358	2217358	0	+	1	1	105	198	1.0
CP008925.1	h6.sal.bam	other	2217359	2217359	0	+	1	0	105	197	1.0
CP008925.1	h6.sal.bam	other	2217360	2217360	0	+	2	1	105	197	2.0
CP008925.1	h6.sal.bam	other	2217361	2217361	0	+	0	1	105	200	0.0
CP008925.1	h6.sal.bam	other	2217362	2217362	0	+	2	3	106	204	2.0
CP008925.1	h6.sal.bam	other	2217363	2217363	0	+	0	1	105	201	0.0
CP008925.1	h6.sal.bam	other	2217364	2217364	0	+	1	0	93	204	1.0
CP008925.1	h6.sal.bam	other	2217365	2217365	0	+	2	1	95	205	2.0
CP008925.1	h6.sal.bam	other	2217366	2217366	0	+	2	1	97	206	2.0
CP008925.1	h6.sal.bam	other	2217367	2217367	0	+	4	1	97	208	4.0
CP008925.1	h6.sal.bam	other	2217368	2217368	0	+	1	3	98	208	1.0
CP008925.1	h6.sal.bam	other	2217369	2217369	0	+	1	5	99	205	1.0
CP008925.1	h6.sal.bam	other	2217370	2217370	0	+	1	0	99	201	1.0
CP008925.1	h6.sal.bam	other	2217371	2217371	0	+	0	2	99	201	0.0
CP008925.1	h6.sal.bam	GTTC	2217372	2217372	2217380	+	1	11	97	199	1.0
CP008925.1	h6.sal.bam	other	2217373	2217373	0	+	1	2	97	189	1.0
CP008925.1	h6.sal.bam	GTTC	2217374	2217374	2217380	+	15	0	112	188	15.0
CP008925.1	h6.sal.bam	other	2217375	2217375	0	+	0	2	111	188	0.0
CP008925.1	h6.sal.bam	other	2217376	2217376	0	+	2	2	112	186	2.0
CP008925.1	h6.sal.bam	other	2217377	2217377	0	+	1	4	112	185	1.0
CP008925.1	h6.sal.bam	other	2217378	2217378	0	+	2	1	112	182	2.0
CP008925.1	h6.sal.bam	other	2217379	2217379	0	+	2	2	114	181	2.0
CP008925.1	h6.sal.bam	other	2217380	2217380	0	+	2	0	116	179	2.0
CP008925.1	h6.sal.bam	other	2217381	2217381	0	+	0	3	116	179	0.0
CP008925.1	h6.sal.bam	other	2217382	2217382	0	+	0	10	113	176	0.0
CP008925.1	h6.sal.bam	other	2217383	2217383	0	+	3	1	115	166	3.0
CP008925.1	h6.sal.bam	other	2217384	2217384	0	+	1	1	114	167	1.0
CP008925.1	h6.sal.bam	other	2217385	2217385	0	+	1	3	114	166	1.0
CP008925.1	h6.sal.bam	other	2217386	2217386	0	+	1	4	115	163	1.0
CP008925.1	h6.sal.bam	other	2217387	2217387	0	+	0	0	115	161	0.0
CP008925.1	h6.sal.bam	other	2217388	2217388	0	+	2	1	115	162	2.0
CP008925.1	h6.sal.bam	GTTC	2217389	2217389	2217380	+	3	61	118	162	3.0
CP008925.1	h6.sal.bam	other	2217390	2217390	0	+	0	2	118	103	0.0
CP008925.1	h6.sal.bam	GTTC	2217391	2217391	2217380	+	79	1	196	104	79.0
CP008925.1	h6.sal.bam	other	2217392	2217392	0	+	1	4	197	103	0.6666666666666666
CP008925.1	h6.sal.bam	other	2217393	2217393	0	+	2	2	196	100	2.0
CP008925.1	h6.sal.bam	other	2217394	2217394	0	+	0	2	196	99	0.0
CP008925.1	h6.sal.bam	other	2217395	2217395	0	+	2	1	197	98	2.0
CP008925.1	h6.sal.bam	other	2217396	2217396	0	+	0	1	195	97	0.0
CP008925.1	h6.sal.bam	other	2217397	2217397	0	+	4	2	197	97	4.0
CP008925.1	h6.sal.bam	other	2217398	2217398	0	+	1	3	197	95	1.0
CP008925.1	h6.sal.bam	other	2217399	2217399	0	+	0	2	195	94	0.0
CP008925.1	h6.sal.bam	other	2217400	2217400	0	+	3	0	191	93	2.0
CP008925.1	h6.sal.bam	other	2217401	2217401	0	+	4	2	195	93	2.6666666666666665
CP008925.1	h6.sal.bam	other	2217402	2217402	0	+	3	2	197	94	2.0
CP008925.1	h6.sal.bam	other	2217403	2217403	0	+	2	1	199	93	1.0
CP008925.1	h6.sal.bam	other	2217404	2217404	0	+	1	3	198	92	0.6666666666666666
CP008925.1	h6.sal.bam	other	2217405	2217405	0	+	1	0	195	92	0.5
CP008925.1	h6.sal.bam	other	2217406	2217406	0	+	3	0	196	93	1.5
CP008925.1	h6.sal.bam	other	2217407	2217407	0	+	0	2	192	93	0.0
CP008925.1	h6.sal.bam	other	2217408	2217408	0	+	5	1	196	95	2.5
CP008925.1	h6.sal.bam	other	2217409	2217409	0	+	0	0	194	95	0.0
CP008925.1	h6.sal.bam	other	2217410	2217410	0	+	3	2	196	96	1.5
CP008925.1	h6.sal.bam	other	2217411	2217411	0	+	6	0	202	94	3.0
CP008925.1	h6.sal.bam	other	2217412	2217412	0	+	2	1	203	97	1.0
CP008925.1	h6.sal.bam	other	2217413	2217413	0	+	0	0	203	98	0.0
CP008925.1	h6.sal.bam	other	2217414	2217414	0	+	2	2	204	98	1.0
CP008925.1	h6.sal.bam	other	2217415	2217415	0	+	1	0	201	100	0.5
CP008925.1	h6.sal.bam	other	2217416	2217416	0	+	0	2	200	100	0.0
CP008925.1	h6.sal.bam	other	2217417	2217417	0	+	2	2	196	98	2.0
CP008925.1	h6.sal.bam	other	2217418	2217418	0	+	1	2	197	99	0.6666666666666666
CP008925.1	h6.sal.bam	other	2217419	2217419	0	+	5	2	201	99	3.3333333333333335
CP008925.1	h6.sal.bam	other	2217420	2217420	0	+	3	1	202	98	2.0
CP008925.1	h6.sal.bam	other	2217421	2217421	0	+	3	2	205	98	2.0
CP008925.1	h6.sal.bam	other	2217422	2217422	0	+	1	2	203	102	0.5
CP008925.1	h6.sal.bam	other	2217423	2217423	0	+	4	1	207	103	2.0
CP008925.1	h6.sal.bam	other	2217424	2217424	0	+	1	0	208	105	0.6666666666666666
CP008925.1	h6.sal.bam	other	2217425	2217425	0	+	2	1	209	106	1.3333333333333333
CP008925.1	h6.sal.bam	other	2217426	2217426	0	+	2	1	208	106	1.3333333333333333
CP008925.1	h6.sal.bam	GAAC	2217427	2217427	2217435	+	3	7	209	105	1.5
CP008925.1	h6.sal.bam	other	2217428	2217428	0	+	0	2	205	98	0.0
CP008925.1	h6.sal.bam	GAAC	2217429	2217429	2217435	+	8	1	213	97	5.333333333333333
CP008925.1	h6.sal.bam	other	2217430	2217430	0	+	0	5	213	96	0.0
CP008925.1	h6.sal.bam	other	2217431	2217431	0	+	3	3	214	94	2.0
CP008925.1	h6.sal.bam	other	2217432	2217432	0	+	1	1	214	93	0.6666666666666666
CP008925.1	h6.sal.bam	other	2217433	2217433	0	+	2	2	216	92	1.3333333333333333
CP008925.1	h6.sal.bam	other	2217434	2217434	0	+	2	2	217	90	1.3333333333333333
CP008925.1	h6.sal.bam	other	2217435	2217435	0	+	2	3	217	92	1.3333333333333333
CP008925.1	h6.sal.bam	other	2217436	2217436	0	+	4	2	219	90	2.6666666666666665
CP008925.1	h6.sal.bam	other	2217437	2217437	0	+	0	0	219	89	0.0
CP008925.1	h6.sal.bam	other	2217438	2217438	0	+	1	5	220	91	0.6666666666666666
CP008925.1	h6.sal.bam	other	2217439	2217439	0	+	0	1	216	86	0.0
CP008925.1	h6.sal.bam	other	2217440	2217440	0	+	2	2	218	86	1.3333333333333333
CP008925.1	h6.sal.bam	other	2217441	2217441	0	+	1	2	219	84	1.0
CP008925.1	h6.sal.bam	other	2217442	2217442	0	+	2	1	218	88	2.0
CP008925.1	h6.sal.bam	other	2217443	2217443	0	+	0	0	218	87	0.0
CP008925.1	h6.sal.bam	GAAC	2217444	2217444	2217435	+	1	1	216	87	1.0
CP008925.1	h6.sal.bam	other	2217445	2217445	0	+	0	0	214	86	0.0
CP008925.1	h6.sal.bam	GAAC	2217446	2217446	2217435	+	2	1	216	89	2.0
CP008925.1	h6.sal.bam	other	2217447	2217447	0	+	2	1	216	89	2.0
CP008925.1	h6.sal.bam	other	2217448	2217448	0	+	0	0	216	88	0.0
CP008925.1	h6.sal.bam	other	2217449	2217449	0	+	0	0	203	88	0.0
CP008925.1	h6.sal.bam	other	2217450	2217450	0	+	2	0	205	88	2.0
CP008925.1	h6.sal.bam	other	2217451	2217451	0	+	3	1	205	90	3.0
CP008925.1	h6.sal.bam	other	2217452	2217452	0	+	2	1	205	90	2.0
CP008925.1	h6.sal.bam	other	2217453	2217453	0	+	2	0	207	89	2.0
CP008925.1	h6.sal.bam	other	2217454	2217454	0	+	0	0	205	89	0.0
CP008925.1	h6.sal.bam	other	2217455	2217455	0	+	2	0	205	89	2.0
CP008925.1	h6.sal.bam	other	2217456	2217456	0	+	2	0	207	89	2.0
CP008925.1	h6.sal.bam	other	2217457	2217457	0	+	0	0	206	92	0.0
CP008925.1	h6.sal.bam	other	2217458	2217458	0	+	3	2	206	92	3.0
CP008925.1	h6.sal.bam	other	2217459	2217459	0	+	2	0	206	90	2.0
CP008925.1	h6.sal.bam	other	2217460	2217460	0	+	1	1	207	101	1.0
CP008925.1	h6.sal.bam	other	2217461	2217461	0	+	2	2	207	104	2.0
CP008925.1	h6.sal.bam	other	2217462	2217462	0	+	1	1	207	104	1.0
CP008925.1	h6.sal.bam	other	2217463	2217463	0	+	1	1	202	104	1.0
CP008925.1	h6.sal.bam	other	2217464	2217464	0	+	0	2	202	106	0.0
CP008925.1	h6.sal.bam	other	2217465	2217465	0	+	0	1	202	104	0.0
CP008925.1	h6.sal.bam	other	2217466	2217466	0	+	0	1	128	103	0.0
CP008925.1	h6.sal.bam	other	2217467	2217467	0	+	0	1	127	103	0.0
CP008925.1	h6.sal.bam	other	2217468	2217468	0	+	2	1	127	102	2.0
CP008925.1	h6.sal.bam	other	2217469	2217469	0	+	0	1	126	102	0.0
CP008925.1	h6.sal.bam	other	2217470	2217470	0	+	1	0	126	107	1.0
CP008925.1	h6.sal.bam	other	2217471	2217471	0	+	1	1	127	109	1.0
CP008925.1	h6.sal.bam	other	2217472	2217472	0	+	3	0	126	110	3.0
CP008925.1	h6.sal.bam	other	2217473	2217473	0	+	1	2	127	110	1.0
CP008925.1	h6.sal.bam	other	2217474	2217474	0	+	1	1	127	113	1.0
CP008925.1	h6.sal.bam	other	2217475	2217475	0	+	0	0	124	113	0.0
CP008925.1	h6.sal.bam	other	2217476	2217476	0	+	3	3	123	113	3.0
CP008925.1	h6.sal.bam	other	2217477	2217477	0	+	3	1	122	112	3.0
CP008925.1	h6.sal.bam	other	2217478	2217478	0	+	1	1	121	111	1.0
CP008925.1	h6.sal.bam	other	2217479	2217479	0	+	2	2	121	112	2.0
CP008925.1	h6.sal.bam	other	2217480	2217480	0	+	2	1	120	113	2.0
CP008925.1	h6.sal.bam	other	2217481	2217481	0	+	0	3	120	112	0.0
CP008925.1	h6.sal.bam	other	2217482	2217482	0	+	1	1	121	109	1.0
CP008925.1	h6.sal.bam	other	2217483	2217483	0	+	2	1	118	112	2.0
CP008925.1	h6.sal.bam	other	2217484	2217484	0	+	1	1	110	112	1.0
CP008925.1	h6.sal.bam	other	2217485	2217485	0	+	1	3	111	111	1.0
CP008925.1	h6.sal.bam	other	2217486	2217486	0	+	0	2	111	109	0.0
CP008925.1	h6.sal.bam	other	2217487	2217487	0	+	3	0	112	108	3.0
CP008925.1	h6.sal.bam	other	2217488	2217488	0	+	0	2	112	110	0.0
CP008925.1	h6.sal.bam	other	2217489	2217489	0	+	3	3	113	108	3.0
CP008925.1	h6.sal.bam	other	2217490	2217490	0	+	1	0	113	109	1.0
CP008925.1	h6.sal.bam	other	2217491	2217491	0	+	0	0	110	110	0.0
CP008925.1	h6.sal.bam	other	2217492	2217492	0	+	1	3	111	112	1.0
CP008925.1	h6.sal.bam	other	2217493	2217493	0	+	1	2	111	109	1.0
CP008925.1	h6.sal.bam	other	2217494	2217494	0	+	2	1	108	109	2.0
CP008925.1	h6.sal.bam	other	2217495	2217495	0	+	0	2	106	110	0.0
CP008925.1	h6.sal.bam	other	2217496	2217496	0	+	7	4	110	111	7.0
CP008925.1	h6.sal.bam	other	2217497	2217497	0	+	3	3	113	110	3.0
CP008925.1	h6.sal.bam	other	2217498	2217498	0	+	1	3	110	111	1.0
CP008925.1	h6.sal.bam	other	2217499	2217499	0	+	1	1	109	112	1.0
CP008925.1	h6.sal.bam	other	2217500	2217500	0	+	4	1	110	113	4.0
CP008925.1	h6.sal.bam	other	2217501	2217501	0	+	2	0	110	114	2.0
CP008925.1	h6.sal.bam	other	2217502	2217502	0	+	0	0	108	115	0.0
CP008925.1	h6.sal.bam	other	2217503	2217503	0	+	3	0	111	115	3.0
CP008925.1	h6.sal.bam	other	2217504	2217504	0	+	1	0	105	115	1.0
CP008925.1	h6.sal.bam	other	2217505	2217505	0	+	1	3	104	115	1.0
CP008925.1	h6.sal.bam	other	2217506	2217506	0	+	0	2	103	113	0.0
CP008925.1	h6.sal.bam	other	2217507	2217507	0	+	0	1	103	112	0.0
CP008925.1	h6.sal.bam	other	2217508	2217508	0	+	1	0	101	111	1.0
CP008925.1	h6.sal.bam	other	2217509	2217509	0	+	2	5	102	116	2.0
CP008925.1	h6.sal.bam	other	2217510	2217510	0	+	0	0	96	114	0.0
CP008925.1	h6.sal.bam	other	2217511	2217511	0	+	1	1	97	114	1.0
CP008925.1	h6.sal.bam	other	2217512	2217512	0	+	2	2	99	120	2.0
CP008925.1	h6.sal.bam	other	2217513	2217513	0	+	0	0	96	120	0.0
CP008925.1	h6.sal.bam	other	2217514	2217514	0	+	2	1	98	122	2.0
CP008925.1	h6.sal.bam	other	2217515	2217515	0	+	0	2	98	124	0.0
CP008925.1	h6.sal.bam	other	2217516	2217516	0	+	0	4	97	126	0.0
CP008925.1	h6.sal.bam	other	2217517	2217517	0	+	1	0	96	124	1.0
CP008925.1	h6.sal.bam	other	2217518	2217518	0	+	1	0	97	125	1.0
CP008925.1	h6.sal.bam	other	2217519	2217519	0	+	1	1	97	125	1.0
CP008925.1	h6.sal.bam	other	2217520	2217520	0	+	1	1	98	132	1.0
CP008925.1	h6.sal.bam	other	2217521	2217521	0	+	1	3	97	132	1.0
CP008925.1	h6.sal.bam	other	2217522	2217522	0	+	2	0	97	129	2.0
CP008925.1	h6.sal.bam	other	2217523	2217523	0	+	0	1	97	130	0.0
CP008925.1	h6.sal.bam	other	2217524	2217524	0	+	1	0	98	129	1.0
CP008925.1	h6.sal.bam	other	2217525	2217525	0	+	2	1	95	139	2.0
CP008925.1	h6.sal.bam	other	2217526	2217526	0	+	1	0	94	138	1.0
CP008925.1	h6.sal.bam	other	2217527	2217527	0	+	0	0	92	139	0.0
CP008925.1	h6.sal.bam	other	2217528	2217528	0	+	0	0	92	141	0.0
CP008925.1	h6.sal.bam	other	2217529	2217529	0	+	0	2	91	141	0.0
CP008925.1	h6.sal.bam	other	2217530	2217530	0	+	0	1	89	139	0.0
CP008925.1	h6.sal.bam	other	2217531	2217531	0	+	1	4	88	140	1.0
CP008925.1	h6.sal.bam	other	2217532	2217532	0	+	0	0	88	137	0.0
CP008925.1	h6.sal.bam	other	2217533	2217533	0	+	2	7	87	141	2.0
CP008925.1	h6.sal.bam	other	2217534	2217534	0	+	2	1	88	134	2.0
CP008925.1	h6.sal.bam	other	2217535	2217535	0	+	1	3	88	137	1.0
CP008925.1	h6.sal.bam	other	2217536	2217536	0	+	1	2	87	136	1.0
CP008925.1	h6.sal.bam	other	2217537	2217537	0	+	4	1	90	136	4.0
CP008925.1	h6.sal.bam	other	2217538	2217538	0	+	2	3	91	135	2.0
CP008925.1	h6.sal.bam	other	2217539	2217539	0	+	3	0	94	135	3.0
CP008925.1	h6.sal.bam	other	2217540	2217540	0	+	5	1	99	137	5.0
CP008925.1	h6.sal.bam	other	2217541	2217541	0	+	0	0	99	136	0.0
CP008925.1	h6.sal.bam	other	2217542	2217542	0	+	1	3	100	140	1.0
CP008925.1	h6.sal.bam	other	2217543	2217543	0	+	3	1	100	138	3.0
CP008925.1	h6.sal.bam	other	2217544	2217544	0	+	0	2	99	137	0.0
CP008925.1	h6.sal.bam	other	2217545	2217545	0	+	0	2	99	135	0.0
CP008925.1	h6.sal.bam	other	2217546	2217546	0	+	1	2	99	135	1.0
CP008925.1	h6.sal.bam	other	2217547	2217547	0	+	3	3	99	134	3.0
CP008925.1	h6.sal.bam	other	2217548	2217548	0	+	2	2	99	134	2.0
CP008925.1	h6.sal.bam	other	2217549	2217549	0	+	3	1	102	136	3.0
CP008925.1	h6.sal.bam	other	2217550	2217550	0	+	1	2	103	136	1.0
CP008925.1	h6.sal.bam	other	2217551	2217551	0	+	3	0	102	138	3.0
CP008925.1	h6.sal.bam	other	2217552	2217552	0	+	5	1	104	143	5.0
CP008925.1	h6.sal.bam	other	2217553	2217553	0	+	4	1	105	145	4.0
CP008925.1	h6.sal.bam	other	2217554	2217554	0	+	1	3	106	144	1.0
CP008925.1	h6.sal.bam	other	2217555	2217555	0	+	1	1	107	146	1.0
CP008925.1	h6.sal.bam	other	2217556	2217556	0	+	0	1	106	146	0.0
CP008925.1	h6.sal.bam	other	2217557	2217557	0	+	6	3	112	148	6.0
CP008925.1	h6.sal.bam	other	2217558	2217558	0	+	0	1	109	145	0.0
CP008925.1	h6.sal.bam	other	2217559	2217559	0	+	2	0	111	148	2.0
CP008925.1	h6.sal.bam	other	2217560	2217560	0	+	1	1	111	148	1.0
CP008925.1	h6.sal.bam	other	2217561	2217561	0	+	1	1	112	148	1.0
CP008925.1	h6.sal.bam	other	2217562	2217562	0	+	0	2	109	150	0.0
CP008925.1	h6.sal.bam	other	2217563	2217563	0	+	0	0	106	148	0.0
CP008925.1	h6.sal.bam	other	2217564	2217564	0	+	4	4	110	148	4.0
CP008925.1	h6.sal.bam	other	2217565	2217565	0	+	1	1	110	151	1.0
CP008925.1	h6.sal.bam	other	2217566	2217566	0	+	2	2	112	150	2.0
CP008925.1	h6.sal.bam	other	2217567	2217567	0	+	2	0	112	148	2.0
CP008925.1	h6.sal.bam	other	2217568	2217568	0	+	1	2	112	150	1.0
CP008925.1	h6.sal.bam	other	2217569	2217569	0	+	0	2	111	149	0.0
CP008925.1	h6.sal.bam	other	2217570	2217570	0	+	0	3	104	149	0.0
CP008925.1	h6.sal.bam	other	2217571	2217571	0	+	1	3	101	148	1.0
CP008925.1	h6.sal.bam	other	2217572	2217572	0	+	1	4	102	148	1.0
CP008925.1	h6.sal.bam	other	2217573	2217573	0	+	2	5	103	144	2.0
CP008925.1	h6.sal.bam	other	2217574	2217574	0	+	1	2	103	139	1.0
CP008925.1	h6.sal.bam	other	2217575	2217575	0	+	1	2	101	137	1.0
CP008925.1	h6.sal.bam	other	2217576	2217576	0	+	1	1	100	139	1.0
CP008925.1	h6.sal.bam	other	2217577	2217577	0	+	0	0	96	139	0.0
CP008925.1	h6.sal.bam	other	2217578	2217578	0	+	0	0	96	141	0.0
CP008925.1	h6.sal.bam	other	2217579	2217579	0	+	0	0	96	141	0.0
CP008925.1	h6.sal.bam	other	2217580	2217580	0	+	1	1	96	145	1.0
CP008925.1	h6.sal.bam	other	2217581	2217581	0	+	1	1	97	144	1.0
CP008925.1	h6.sal.bam	other	2217582	2217582	0	+	2	2	97	143	2.0
CP008925.1	h6.sal.bam	other	2217583	2217583	0	+	1	2	98	142	1.0
CP008925.1	h6.sal.bam	other	2217584	2217584	0	+	2	5	99	140	2.0
CP008925.1	h6.sal.bam	other	2217585	2217585	0	+	2	4	100	137	2.0
CP008925.1	h6.sal.bam	other	2217586	2217586	0	+	1	1	100	133	1.0
CP008925.1	h6.sal.bam	other	2217587	2217587	0	+	3	3	102	136	3.0
CP008925.1	h6.sal.bam	other	2217588	2217588	0	+	1	2	103	133	1.0
CP008925.1	h6.sal.bam	other	2217589	2217589	0	+	1	3	102	141	1.0
CP008925.1	h6.sal.bam	other	2217590	2217590	0	+	2	4	103	139	2.0
CP008925.1	h6.sal.bam	other	2217591	2217591	0	+	0	2	101	138	0.0
CP008925.1	h6.sal.bam	GTTC	2217592	2217592	2217600	+	2	3	103	137	2.0
CP008925.1	h6.sal.bam	other	2217593	2217593	0	+	1	3	104	136	1.0
CP008925.1	h6.sal.bam	GTTC	2217594	2217594	2217600	+	4	1	107	136	4.0
CP008925.1	h6.sal.bam	other	2217595	2217595	0	+	3	1	107	138	3.0
CP008925.1	h6.sal.bam	other	2217596	2217596	0	+	2	0	109	137	2.0
CP008925.1	h6.sal.bam	other	2217597	2217597	0	+	2	1	109	138	2.0
CP008925.1	h6.sal.bam	other	2217598	2217598	0	+	1	1	109	141	1.0
CP008925.1	h6.sal.bam	other	2217599	2217599	0	+	3	10	112	141	3.0
CP008925.1	h6.sal.bam	other	2217600	2217600	0	+	6	0	116	132	6.0
CP008925.1	h6.sal.bam	other	2217601	2217601	0	+	2	1	117	132	2.0
CP008925.1	h6.sal.bam	other	2217602	2217602	0	+	1	3	118	132	1.0
CP008925.1	h6.sal.bam	other	2217603	2217603	0	+	0	1	118	129	0.0
CP008925.1	h6.sal.bam	other	2217604	2217604	0	+	1	0	119	128	1.0
CP008925.1	h6.sal.bam	other	2217605	2217605	0	+	1	0	119	134	1.0
CP008925.1	h6.sal.bam	other	2217606	2217606	0	+	4	1	123	139	4.0
CP008925.1	h6.sal.bam	other	2217607	2217607	0	+	0	4	123	138	0.0
CP008925.1	h6.sal.bam	other	2217608	2217608	0	+	1	0	123	138	1.0
CP008925.1	h6.sal.bam	GTTC	2217609	2217609	2217600	+	1	4	123	142	1.0
CP008925.1	h6.sal.bam	other	2217610	2217610	0	+	2	3	119	139	2.0
CP008925.1	h6.sal.bam	GTTC;GAAC	2217611	2217611	2217600;2217619	+	1	2	120	137	1.0
CP008925.1	h6.sal.bam	other	2217612	2217612	0	+	3	1	121	137	3.0
CP008925.1	h6.sal.bam	GAAC	2217613	2217613	2217619	+	0	2	116	137	0.0
CP008925.1	h6.sal.bam	other	2217614	2217614	0	+	2	2	112	141	2.0
CP008925.1	h6.sal.bam	other	2217615	2217615	0	+	1	4	113	140	1.0
CP008925.1	h6.sal.bam	other	2217616	2217616	0	+	0	0	113	136	0.0
CP008925.1	h6.sal.bam	other	2217617	2217617	0	+	2	1	114	137	2.0
CP008925.1	h6.sal.bam	other	2217618	2217618	0	+	1	0	112	138	1.0
CP008925.1	h6.sal.bam	other	2217619	2217619	0	+	2	1	114	139	2.0
CP008925.1	h6.sal.bam	other	2217620	2217620	0	+	1	2	114	138	1.0
CP008925.1	h6.sal.bam	other	2217621	2217621	0	+	0	1	111	137	0.0
CP008925.1	h6.sal.bam	other	2217622	2217622	0	+	5	3	115	139	5.0
CP008925.1	h6.sal.bam	other	2217623	2217623	0	+	3	3	113	137	3.0
CP008925.1	h6.sal.bam	other	2217624	2217624	0	+	0	3	113	134	0.0
CP008925.1	h6.sal.bam	other	2217625	2217625	0	+	1	2	111	135	1.0
CP008925.1	h6.sal.bam	other	2217626	2217626	0	+	2	5	113	135	2.0
CP008925.1	h6.sal.bam	other	2217627	2217627	0	+	1	3	111	130	1.0
CP008925.1	h6.sal.bam	GAAC	2217628	2217628	2217619	+	0	1	107	130	0.0
CP008925.1	h6.sal.bam	other	2217629	2217629	0	+	3	4	109	129	3.0
CP008925.1	h6.sal.bam	GAAC	2217630	2217630	2217619	+	4	1	112	127	4.0
CP008925.1	h6.sal.bam	other	2217631	2217631	0	+	0	3	112	128	0.0
CP008925.1	h6.sal.bam	other	2217632	2217632	0	+	1	0	105	132	1.0
CP008925.1	h6.sal.bam	other	2217633	2217633	0	+	1	3	106	134	1.0
CP008925.1	h6.sal.bam	other	2217634	2217634	0	+	1	0	107	139	1.0
CP008925.1	h6.sal.bam	other	2217635	2217635	0	+	1	1	107	139	1.0
CP008925.1	h6.sal.bam	other	2217636	2217636	0	+	0	3	107	138	0.0
CP008925.1	h6.sal.bam	other	2217637	2217637	0	+	1	0	107	138	1.0
CP008925.1	h6.sal.bam	other	2217638	2217638	0	+	0	2	107	138	0.0
CP008925.1	h6.sal.bam	other	2217639	2217639	0	+	2	5	106	136	2.0
CP008925.1	h6.sal.bam	other	2217640	2217640	0	+	2	1	107	131	2.0
CP008925.1	h6.sal.bam	other	2217641	2217641	0	+	0	1	105	140	0.0
CP008925.1	h6.sal.bam	other	2217642	2217642	0	+	2	1	105	140	2.0
CP008925.1	h6.sal.bam	other	2217643	2217643	0	+	3	0	107	139	3.0
CP008925.1	h6.sal.bam	other	2217644	2217644	0	+	1	2	108	139	1.0
CP008925.1	h6.sal.bam	other	2217645	2217645	0	+	0	2	107	144	0.0
CP008925.1	h6.sal.bam	other	2217646	2217646	0	+	1	2	107	143	1.0
CP008925.1	h6.sal.bam	other	2217647	2217647	0	+	0	0	107	141	0.0
CP008925.1	h6.sal.bam	other	2217648	2217648	0	+	6	0	110	141	6.0
CP008925.1	h6.sal.bam	other	2217649	2217649	0	+	0	0	109	144	0.0
CP008925.1	h6.sal.bam	other	2217650	2217650	0	+	1	4	110	144	1.0
CP008925.1	h6.sal.bam	other	2217651	2217651	0	+	1	1	110	140	1.0
CP008925.1	h6.sal.bam	other	2217652	2217652	0	+	0	2	110	140	0.0
CP008925.1	h6.sal.bam	other	2217653	2217653	0	+	1	0	110	138	1.0
CP008925.1	h6.sal.bam	other	2217654	2217654	0	+	0	4	110	138	0.0
CP008925.1	h6.sal.bam	other	2217655	2217655	0	+	1	1	111	135	1.0
CP008925.1	h6.sal.bam	other	2217656	2217656	0	+	4	1	114	138	4.0
CP008925.1	h6.sal.bam	other	2217657	2217657	0	+	4	1	116	137	4.0
CP008925.1	h6.sal.bam	other	2217658	2217658	0	+	3	1	118	141	3.0
CP008925.1	h6.sal.bam	other	2217659	2217659	0	+	1	3	117	141	1.0
CP008925.1	h6.sal.bam	other	2217660	2217660	0	+	4	7	114	141	4.0
CP008925.1	h6.sal.bam	other	2217661	2217661	0	+	1	1	115	135	1.0
CP008925.1	h6.sal.bam	other	2217662	2217662	0	+	2	2	117	135	2.0
CP008925.1	h6.sal.bam	other	2217663	2217663	0	+	1	1	118	135	1.0
CP008925.1	h6.sal.bam	other	2217664	2217664	0	+	4	0	121	136	4.0
CP008925.1	h6.sal.bam	other	2217665	2217665	0	+	2	3	121	137	2.0
CP008925.1	h6.sal.bam	other	2217666	2217666	0	+	5	1	126	134	5.0
CP008925.1	h6.sal.bam	other	2217667	2217667	0	+	0	2	123	136	0.0
CP008925.1	h6.sal.bam	other	2217668	2217668	0	+	1	3	119	141	1.0
CP008925.1	h6.sal.bam	other	2217669	2217669	0	+	1	4	117	140	1.0
CP008925.1	h6.sal.bam	other	2217670	2217670	0	+	0	1	117	138	0.0
CP008925.1	h6.sal.bam	other	2217671	2217671	0	+	4	1	117	140	4.0
CP008925.1	h6.sal.bam	other	2217672	2217672	0	+	1	4	118	140	1.0
CP008925.1	h6.sal.bam	other	2217673	2217673	0	+	0	1	115	139	0.0
CP008925.1	h6.sal.bam	other	2217674	2217674	0	+	1	1	110	140	1.0
CP008925.1	h6.sal.bam	other	2217675	2217675	0	+	0	1	108	141	0.0
CP008925.1	h6.sal.bam	other	2217676	2217676	0	+	0	3	107	141	0.0
CP008925.1	h6.sal.bam	other	2217677	2217677	0	+	3	2	110	138	3.0
CP008925.1	h6.sal.bam	other	2217678	2217678	0	+	3	0	113	137	3.0
CP008925.1	h6.sal.bam	other	2217679	2217679	0	+	1	1	112	141	1.0
CP008925.1	h6.sal.bam	other	2217680	2217680	0	+	0	4	108	140	0.0
CP008925.1	h6.sal.bam	other	2217681	2217681	0	+	2	4	110	139	2.0
CP008925.1	h6.sal.bam	other	2217682	2217682	0	+	3	2	113	135	3.0
CP008925.1	h6.sal.bam	other	2217683	2217683	0	+	4	2	115	142	4.0
CP008925.1	h6.sal.bam	other	2217684	2217684	0	+	1	1	114	140	1.0
CP008925.1	h6.sal.bam	other	2217685	2217685	0	+	0	1	110	140	0.0
CP008925.1	h6.sal.bam	other	2217686	2217686	0	+	0	2	110	140	0.0
CP008925.1	h6.sal.bam	other	2217687	2217687	0	+	2	2	109	140	2.0
CP008925.1	h6.sal.bam	other	2217688	2217688	0	+	2	4	111	140	2.0
CP008925.1	h6.sal.bam	other	2217689	2217689	0	+	1	1	111	136	1.0
CP008925.1	h6.sal.bam	other	2217690	2217690	0	+	1	1	112	137	1.0
CP008925.1	h6.sal.bam	other	2217691	2217691	0	+	2	2	114	136	2.0
CP008925.1	h6.sal.bam	other	2217692	2217692	0	+	1	1	113	134	1.0
CP008925.1	h6.sal.bam	other	2217693	2217693	0	+	4	0	116	137	4.0
CP008925.1	h6.sal.bam	other	2217694	2217694	0	+	3	0	117	140	3.0
CP008925.1	h6.sal.bam	other	2217695	2217695	0	+	2	1	119	143	2.0
CP008925.1	h6.sal.bam	other	2217696	2217696	0	+	0	3	119	142	0.0
CP008925.1	h6.sal.bam	other	2217697	2217697	0	+	1	1	112	140	1.0
CP008925.1	h6.sal.bam	other	2217698	2217698	0	+	1	3	113	139	1.0
CP008925.1	h6.sal.bam	other	2217699	2217699	0	+	1	1	114	137	1.0
CP008925.1	h6.sal.bam	other	2217700	2217700	0	+	3	2	115	136	3.0
CP008925.1	h6.sal.bam	other	2217701	2217701	0	+	0	0	113	137	0.0
CP008925.1	h6.sal.bam	other	2217702	2217702	0	+	1	3	114	137	1.0
CP008925.1	h6.sal.bam	other	2217703	2217703	0	+	3	0	117	136	3.0
CP008925.1	h6.sal.bam	other	2217704	2217704	0	+	1	2	111	137	1.0
CP008925.1	h6.sal.bam	other	2217705	2217705	0	+	1	2	112	135	1.0
CP008925.1	h6.sal.bam	GAAC	2217706	2217706	2217714	+	0	7	112	135	0.0
CP008925.1	h6.sal.bam	other	2217707	2217707	0	+	1	1	111	131	1.0
CP008925.1	h6.sal.bam	GAAC	2217708	2217708	2217714	+	2	10	113	132	2.0
CP008925.1	h6.sal.bam	other	2217709	2217709	0	+	3	0	114	124	3.0
CP008925.1	h6.sal.bam	other	2217710	2217710	0	+	0	3	113	124	0.0
CP008925.1	h6.sal.bam	other	2217711	2217711	0	+	2	5	115	122	2.0
CP008925.1	h6.sal.bam	other	2217712	2217712	0	+	1	1	115	118	1.0
CP008925.1	h6.sal.bam	other	2217713	2217713	0	+	2	4	116	117	2.0
CP008925.1	h6.sal.bam	other	2217714	2217714	0	+	2	1	116	115	2.0
CP008925.1	h6.sal.bam	other	2217715	2217715	0	+	1	1	115	116	1.0
CP008925.1	h6.sal.bam	other	2217716	2217716	0	+	1	1	113	117	1.0
CP008925.1	h6.sal.bam	other	2217717	2217717	0	+	1	3	114	121	1.0
CP008925.1	h6.sal.bam	other	2217718	2217718	0	+	2	3	113	118	2.0
CP008925.1	h6.sal.bam	other	2217719	2217719	0	+	1	1	114	117	1.0
CP008925.1	h6.sal.bam	other	2217720	2217720	0	+	0	0	114	118	0.0
CP008925.1	h6.sal.bam	other	2217721	2217721	0	+	3	0	116	118	3.0
CP008925.1	h6.sal.bam	other	2217722	2217722	0	+	1	0	112	118	1.0
CP008925.1	h6.sal.bam	GAAC	2217723	2217723	2217714	+	0	3	112	119	0.0
CP008925.1	h6.sal.bam	other	2217724	2217724	0	+	0	0	111	116	0.0
CP008925.1	h6.sal.bam	GAAC	2217725	2217725	2217714	+	2	0	113	117	2.0
CP008925.1	h6.sal.bam	other	2217726	2217726	0	+	2	1	114	121	2.0
CP008925.1	h6.sal.bam	other	2217727	2217727	0	+	2	0	115	121	2.0
CP008925.1	h6.sal.bam	other	2217728	2217728	0	+	2	0	117	121	2.0
CP008925.1	h6.sal.bam	other	2217729	2217729	0	+	1	1	117	124	1.0
CP008925.1	h6.sal.bam	other	2217730	2217730	0	+	2	4	118	123	2.0
CP008925.1	h6.sal.bam	other	2217731	2217731	0	+	2	3	115	120	2.0
CP008925.1	h6.sal.bam	other	2217732	2217732	0	+	2	2	114	121	2.0
CP008925.1	h6.sal.bam	other	2217733	2217733	0	+	1	1	111	120	1.0
CP008925.1	h6.sal.bam	other	2217734	2217734	0	+	4	2	115	119	4.0
CP008925.1	h6.sal.bam	other	2217735	2217735	0	+	3	1	112	117	3.0
CP008925.1	h6.sal.bam	other	2217736	2217736	0	+	0	2	112	118	0.0
CP008925.1	h6.sal.bam	other	2217737	2217737	0	+	2	2	114	121	2.0
CP008925.1	h6.sal.bam	other	2217738	2217738	0	+	0	3	113	119	0.0
CP008925.1	h6.sal.bam	other	2217739	2217739	0	+	2	1	105	116	2.0
CP008925.1	h6.sal.bam	other	2217740	2217740	0	+	1	2	106	117	1.0
CP008925.1	h6.sal.bam	other	2217741	2217741	0	+	0	1	106	117	0.0
CP008925.1	h6.sal.bam	other	2217742	2217742	0	+	1	6	107	116	1.0
CP008925.1	h6.sal.bam	other	2217743	2217743	0	+	2	1	108	110	2.0
CP008925.1	h6.sal.bam	other	2217744	2217744	0	+	6	5	113	117	6.0
CP008925.1	h6.sal.bam	other	2217745	2217745	0	+	3	0	116	112	3.0
CP008925.1	h6.sal.bam	other	2217746	2217746	0	+	2	0	114	112	2.0
CP008925.1	h6.sal.bam	other	2217747	2217747	0	+	2	3	115	112	2.0
CP008925.1	h6.sal.bam	other	2217748	2217748	0	+	0	2	114	110	0.0
CP008925.1	h6.sal.bam	other	2217749	2217749	0	+	4	2	118	108	4.0
CP008925.1	h6.sal.bam	other	2217750	2217750	0	+	1	1	119	107	1.0
CP008925.1	h6.sal.bam	other	2217751	2217751	0	+	1	0	120	107	1.0
CP008925.1	h6.sal.bam	other	2217752	2217752	0	+	2	2	119	107	2.0
CP008925.1	h6.sal.bam	other	2217753	2217753	0	+	1	3	117	105	1.0
CP008925.1	h6.sal.bam	other	2217754	2217754	0	+	2	1	118	103	2.0
CP008925.1	h6.sal.bam	other	2217755	2217755	0	+	2	3	120	102	2.0
CP008925.1	h6.sal.bam	other	2217756	2217756	0	+	1	3	112	100	0.6666666666666666
CP008925.1	h6.sal.bam	other	2217757	2217757	0	+	1	5	113	97	0.5
CP008925.1	h6.sal.bam	other	2217758	2217758	0	+	0	0	113	94	0.0
CP008925.1	h6.sal.bam	other	2217759	2217759	0	+	0	1	112	94	0.0
CP008925.1	h6.sal.bam	other	2217760	2217760	0	+	1	1	113	93	0.5
CP008925.1	h6.sal.bam	other	2217761	2217761	0	+	2	2	115	94	1.3333333333333333
CP008925.1	h6.sal.bam	other	2217762	2217762	0	+	2	2	114	92	1.3333333333333333
CP008925.1	h6.sal.bam	other	2217763	2217763	0	+	3	0	115	90	3.0
CP008925.1	h6.sal.bam	other	2217764	2217764	0	+	1	2	115	90	1.0
CP008925.1	h6.sal.bam	other	2217765	2217765	0	+	2	1	114	88	2.0
CP008925.1	h6.sal.bam	other	2217766	2217766	0	+	1	5	115	87	1.0
CP008925.1	h6.sal.bam	other	2217767	2217767	0	+	0	0	110	84	0.0
CP008925.1	h6.sal.bam	other	2217768	2217768	0	+	3	2	113	84	3.0
CP008925.1	h6.sal.bam	other	2217769	2217769	0	+	0	2	110	82	0.0
CP008925.1	h6.sal.bam	other	2217770	2217770	0	+	1	1	110	80	1.0
CP008925.1	h6.sal.bam	other	2217771	2217771	0	+	2	0	112	79	2.0
CP008925.1	h6.sal.bam	other	2217772	2217772	0	+	4	0	115	79	4.0
CP008925.1	h6.sal.bam	other	2217773	2217773	0	+	0	1	114	79	0.0
CP008925.1	h6.sal.bam	other	2217774	2217774	0	+	1	0	113	87	1.0
CP008925.1	h6.sal.bam	other	2217775	2217775	0	+	3	3	113	87	3.0
CP008925.1	h6.sal.bam	other	2217776	2217776	0	+	0	1	113	84	0.0
CP008925.1	h6.sal.bam	other	2217777	2217777	0	+	1	1	113	85	1.0
CP008925.1	h6.sal.bam	other	2217778	2217778	0	+	2	1	112	86	2.0
CP008925.1	h6.sal.bam	other	2217779	2217779	0	+	1	2	113	88	1.0
CP008925.1	h6.sal.bam	other	2217780	2217780	0	+	1	2	113	86	1.0
CP008925.1	h6.sal.bam	other	2217781	2217781	0	+	2	1	114	87	2.0
CP008925.1	h6.sal.bam	other	2217782	2217782	0	+	1	2	115	87	1.0
CP008925.1	h6.sal.bam	other	2217783	2217783	0	+	0	2	110	85	0.0
CP008925.1	h6.sal.bam	other	2217784	2217784	0	+	2	1	112	83	2.0
CP008925.1	h6.sal.bam	other	2217785	2217785	0	+	2	0	113	82	2.0
CP008925.1	h6.sal.bam	other	2217786	2217786	0	+	2	1	113	85	2.0
CP008925.1	h6.sal.bam	other	2217787	2217787	0	+	0	1	113	84	0.0
CP008925.1	h6.sal.bam	other	2217788	2217788	0	+	0	1	111	85	0.0
CP008925.1	h6.sal.bam	other	2217789	2217789	0	+	0	2	109	86	0.0
CP008925.1	h6.sal.bam	other	2217790	2217790	0	+	2	3	108	91	2.0
CP008925.1	h6.sal.bam	other	2217791	2217791	0	+	4	4	111	92	4.0
CP008925.1	h6.sal.bam	other	2217792	2217792	0	+	1	0	109	89	1.0
CP008925.1	h6.sal.bam	other	2217793	2217793	0	+	1	3	110	92	1.0
CP008925.1	h6.sal.bam	other	2217794	2217794	0	+	2	1	110	91	2.0
CP008925.1	h6.sal.bam	other	2217795	2217795	0	+	2	0	112	90	2.0
CP008925.1	h6.sal.bam	other	2217796	2217796	0	+	2	0	112	90	2.0
CP008925.1	h6.sal.bam	other	2217797	2217797	0	+	2	1	113	93	2.0
CP008925.1	h6.sal.bam	other	2217798	2217798	0	+	1	0	114	92	1.0
CP008925.1	h6.sal.bam	other	2217799	2217799	0	+	1	1	113	94	1.0
CP008925.1	h6.sal.bam	other	2217800	2217800	0	+	2	4	115	94	2.0
CP008925.1	h6.sal.bam	other	2217801	2217801	0	+	1	1	115	90	1.0
CP008925.1	h6.sal.bam	other	2217802	2217802	0	+	2	2	114	93	2.0
CP008925.1	h6.sal.bam	other	2217803	2217803	0	+	1	1	113	91	1.0
CP008925.1	h6.sal.bam	other	2217804	2217804	0	+	3	2	114	90	3.0
CP008925.1	h6.sal.bam	other	2217805	2217805	0	+	0	0	113	98	0.0
CP008925.1	h6.sal.bam	other	2217806	2217806	0	+	3	5	114	102	3.0
CP008925.1	h6.sal.bam	other	2217807	2217807	0	+	3	0	115	99	3.0
CP008925.1	h6.sal.bam	other	2217808	2217808	0	+	3	0	117	99	3.0
CP008925.1	h6.sal.bam	other	2217809	2217809	0	+	2	0	116	99	2.0
CP008925.1	h6.sal.bam	other	2217810	2217810	0	+	1	2	115	104	1.0
CP008925.1	h6.sal.bam	other	2217811	2217811	0	+	0	4	115	102	0.0
CP008925.1	h6.sal.bam	other	2217812	2217812	0	+	0	0	113	100	0.0
CP008925.1	h6.sal.bam	other	2217813	2217813	0	+	0	1	113	103	0.0
CP008925.1	h6.sal.bam	other	2217814	2217814	0	+	2	2	113	105	2.0
CP008925.1	h6.sal.bam	other	2217815	2217815	0	+	0	1	112	103	0.0
CP008925.1	h6.sal.bam	other	2217816	2217816	0	+	1	4	113	104	1.0
CP008925.1	h6.sal.bam	other	2217817	2217817	0	+	1	1	112	103	1.0
CP008925.1	h6.sal.bam	other	2217818	2217818	0	+	0	3	110	102	0.0
CP008925.1	h6.sal.bam	other	2217819	2217819	0	+	0	0	105	101	0.0
CP008925.1	h6.sal.bam	other	2217820	2217820	0	+	1	0	103	107	1.0
CP008925.1	h6.sal.bam	GAAC	2217821	2217821	2217829	+	2	0	103	109	2.0
CP008925.1	h6.sal.bam	other	2217822	2217822	0	+	0	1	101	113	0.0
CP008925.1	h6.sal.bam	GAAC	2217823	2217823	2217829	+	1	0	102	114	1.0
CP008925.1	h6.sal.bam	other	2217824	2217824	0	+	0	1	98	116	0.0
CP008925.1	h6.sal.bam	other	2217825	2217825	0	+	0	1	97	115	0.0
CP008925.1	h6.sal.bam	other	2217826	2217826	0	+	5	0	99	119	5.0
CP008925.1	h6.sal.bam	other	2217827	2217827	0	+	1	1	100	119	1.0
CP008925.1	h6.sal.bam	other	2217828	2217828	0	+	4	0	103	118	4.0
CP008925.1	h6.sal.bam	other	2217829	2217829	0	+	0	0	101	124	0.0
CP008925.1	h6.sal.bam	other	2217830	2217830	0	+	0	1	98	128	0.0
CP008925.1	h6.sal.bam	other	2217831	2217831	0	+	1	0	98	130	1.0
CP008925.1	h6.sal.bam	other	2217832	2217832	0	+	2	2	100	131	2.0
CP008925.1	h6.sal.bam	other	2217833	2217833	0	+	2	1	102	131	2.0
CP008925.1	h6.sal.bam	other	2217834	2217834	0	+	0	0	97	132	0.0
CP008925.1	h6.sal.bam	other	2217835	2217835	0	+	0	1	97	133	0.0
CP008925.1	h6.sal.bam	other	2217836	2217836	0	+	3	0	100	133	3.0
CP008925.1	h6.sal.bam	other	2217837	2217837	0	+	0	0	97	140	0.0
CP008925.1	h6.sal.bam	GAAC	2217838	2217838	2217829	+	1	0	95	140	1.0
CP008925.1	h6.sal.bam	other	2217839	2217839	0	+	1	1	96	143	1.0
CP008925.1	h6.sal.bam	GAAC	2217840	2217840	2217829	+	1	1	97	142	1.0
CP008925.1	h6.sal.bam	other	2217841	2217841	0	+	3	0	99	143	3.0
CP008925.1	h6.sal.bam	other	2217842	2217842	0	+	2	0	101	143	2.0
CP008925.1	h6.sal.bam	other	2217843	2217843	0	+	0	0	98	143	0.0
CP008925.1	h6.sal.bam	other	2217844	2217844	0	+	3	0	101	149	3.0
CP008925.1	h6.sal.bam	other	2217845	2217845	0	+	1	1	101	151	1.0
CP008925.1	h6.sal.bam	other	2217846	2217846	0	+	0	5	99	151	0.0
CP008925.1	h6.sal.bam	other	2217847	2217847	0	+	2	3	97	146	2.0
CP008925.1	h6.sal.bam	other	2217848	2217848	0	+	2	0	99	143	2.0
CP008925.1	h6.sal.bam	other	2217849	2217849	0	+	3	2	101	146	3.0
CP008925.1	h6.sal.bam	other	2217850	2217850	0	+	2	0	100	146	2.0
CP008925.1	h6.sal.bam	other	2217851	2217851	0	+	1	2	101	149	1.0
CP008925.1	h6.sal.bam	other	2217852	2217852	0	+	0	1	100	149	0.0
CP008925.1	h6.sal.bam	other	2217853	2217853	0	+	2	2	100	149	2.0
CP008925.1	h6.sal.bam	other	2217854	2217854	0	+	2	1	101	148	2.0
CP008925.1	h6.sal.bam	other	2217855	2217855	0	+	0	2	99	147	0.0
CP008925.1	h6.sal.bam	other	2217856	2217856	0	+	1	1	92	146	1.0
CP008925.1	h6.sal.bam	other	2217857	2217857	0	+	4	0	94	145	4.0
CP008925.1	h6.sal.bam	other	2217858	2217858	0	+	4	1	97	145	4.0
CP008925.1	h6.sal.bam	other	2217859	2217859	0	+	3	1	98	144	3.0
CP008925.1	h6.sal.bam	other	2217860	2217860	0	+	1	1	99	146	1.0
CP008925.1	h6.sal.bam	other	2217861	2217861	0	+	0	3	98	149	0.0
CP008925.1	h6.sal.bam	GAAC	2217862	2217862	2217870	+	2	2	100	148	2.0
CP008925.1	h6.sal.bam	other	2217863	2217863	0	+	0	2	95	153	0.0
CP008925.1	h6.sal.bam	GAAC	2217864	2217864	2217870	+	2	5	93	151	2.0
CP008925.1	h6.sal.bam	other	2217865	2217865	0	+	0	4	93	148	0.0
CP008925.1	h6.sal.bam	other	2217866	2217866	0	+	1	0	94	145	1.0
CP008925.1	h6.sal.bam	other	2217867	2217867	0	+	1	3	95	145	1.0
CP008925.1	h6.sal.bam	other	2217868	2217868	0	+	0	3	93	142	0.0
CP008925.1	h6.sal.bam	other	2217869	2217869	0	+	0	3	93	141	0.0
CP008925.1	h6.sal.bam	other	2217870	2217870	0	+	2	1	94	138	2.0
CP008925.1	h6.sal.bam	other	2217871	2217871	0	+	1	0	91	140	1.0
CP008925.1	h6.sal.bam	other	2217872	2217872	0	+	0	0	90	141	0.0
CP008925.1	h6.sal.bam	other	2217873	2217873	0	+	2	2	92	141	2.0
CP008925.1	h6.sal.bam	other	2217874	2217874	0	+	1	1	91	139	1.0
CP008925.1	h6.sal.bam	other	2217875	2217875	0	+	1	3	92	141	1.0
CP008925.1	h6.sal.bam	other	2217876	2217876	0	+	1	0	89	143	1.0
CP008925.1	h6.sal.bam	other	2217877	2217877	0	+	3	2	92	143	3.0
CP008925.1	h6.sal.bam	other	2217878	2217878	0	+	4	3	94	146	4.0
CP008925.1	h6.sal.bam	GAAC	2217879	2217879	2217870	+	2	5	96	144	2.0
CP008925.1	h6.sal.bam	other	2217880	2217880	0	+	2	5	97	143	2.0
CP008925.1	h6.sal.bam	GAAC	2217881	2217881	2217870	+	2	1	96	139	2.0
CP008925.1	h6.sal.bam	other	2217882	2217882	0	+	3	1	94	138	3.0
CP008925.1	h6.sal.bam	other	2217883	2217883	0	+	0	3	94	139	0.0
CP008925.1	h6.sal.bam	other	2217884	2217884	0	+	3	1	97	138	3.0
CP008925.1	h6.sal.bam	other	2217885	2217885	0	+	0	1	97	137	0.0
CP008925.1	h6.sal.bam	other	2217886	2217886	0	+	1	1	98	142	1.0
CP008925.1	h6.sal.bam	other	2217887	2217887	0	+	1	3	99	141	1.0
CP008925.1	h6.sal.bam	other	2217888	2217888	0	+	4	2	101	138	4.0
CP008925.1	h6.sal.bam	other	2217889	2217889	0	+	2	1	103	136	2.0
CP008925.1	h6.sal.bam	other	2217890	2217890	0	+	2	2	105	138	2.0
CP008925.1	h6.sal.bam	other	2217891	2217891	0	+	1	3	106	136	1.0
CP008925.1	h6.sal.bam	other	2217892	2217892	0	+	0	1	105	136	0.0
CP008925.1	h6.sal.bam	other	2217893	2217893	0	+	0	6	105	135	0.0
CP008925.1	h6.sal.bam	other	2217894	2217894	0	+	0	0	105	129	0.0
CP008925.1	h6.sal.bam	other	2217895	2217895	0	+	3	2	105	136	3.0
CP008925.1	h6.sal.bam	other	2217896	2217896	0	+	1	4	104	135	1.0
CP008925.1	h6.sal.bam	other	2217897	2217897	0	+	1	2	103	131	1.0
CP008925.1	h6.sal.bam	other	2217898	2217898	0	+	2	2	105	133	2.0
CP008925.1	h6.sal.bam	other	2217899	2217899	0	+	1	3	106	131	1.0
CP008925.1	h6.sal.bam	other	2217900	2217900	0	+	1	3	104	128	1.0
CP008925.1	h6.sal.bam	other	2217901	2217901	0	+	2	4	104	126	2.0
CP008925.1	h6.sal.bam	other	2217902	2217902	0	+	5	1	106	123	5.0
CP008925.1	h6.sal.bam	other	2217903	2217903	0	+	1	1	107	122	1.0
CP008925.1	h6.sal.bam	other	2217904	2217904	0	+	1	3	108	121	1.0
CP008925.1	h6.sal.bam	other	2217905	2217905	0	+	5	3	113	118	5.0
CP008925.1	h6.sal.bam	other	2217906	2217906	0	+	0	1	110	115	0.0
CP008925.1	h6.sal.bam	other	2217907	2217907	0	+	0	2	110	121	0.0
CP008925.1	h6.sal.bam	other	2217908	2217908	0	+	0	2	109	120	0.0
CP008925.1	h6.sal.bam	other	2217909	2217909	0	+	0	2	109	118	0.0
CP008925.1	h6.sal.bam	other	2217910	2217910	0	+	3	1	112	118	3.0
CP008925.1	h6.sal.bam	other	2217911	2217911	0	+	5	8	114	122	5.0
CP008925.1	h6.sal.bam	other	2217912	2217912	0	+	0	0	114	114	0.0
CP008925.1	h6.sal.bam	other	2217913	2217913	0	+	1	3	113	118	1.0
CP008925.1	h6.sal.bam	other	2217914	2217914	0	+	6	1	117	117	6.0
CP008925.1	h6.sal.bam	other	2217915	2217915	0	+	2	0	116	120	1.3333333333333333
CP008925.1	h6.sal.bam	other	2217916	2217916	0	+	1	3	116	120	0.5
CP008925.1	h6.sal.bam	other	2217917	2217917	0	+	1	0	117	118	0.5
CP008925.1	h6.sal.bam	other	2217918	2217918	0	+	3	4	120	122	1.5
CP008925.1	h6.sal.bam	other	2217919	2217919	0	+	1	1	117	124	0.5
CP008925.1	h6.sal.bam	other	2217920	2217920	0	+	2	1	119	124	1.0
CP008925.1	h6.sal.bam	other	2217921	2217921	0	+	0	0	117	124	0.0
CP008925.1	h6.sal.bam	other	2217922	2217922	0	+	2	0	117	127	1.0
CP008925.1	h6.sal.bam	other	2217923	2217923	0	+	1	4	118	127	0.5
CP008925.1	h6.sal.bam	other	2217924	2217924	0	+	1	1	114	128	0.5
CP008925.1	h6.sal.bam	other	2217925	2217925	0	+	2	3	116	129	1.0
CP008925.1	h6.sal.bam	other	2217926	2217926	0	+	2	2	117	127	1.0
CP008925.1	h6.sal.bam	other	2217927	2217927	0	+	0	1	116	127	0.0
CP008925.1	h6.sal.bam	other	2217928	2217928	0	+	3	1	118	128	2.0
CP008925.1	h6.sal.bam	other	2217929	2217929	0	+	1	0	117	129	0.6666666666666666
CP008925.1	h6.sal.bam	other	2217930	2217930	0	+	1	0	117	133	0.6666666666666666
CP008925.1	h6.sal.bam	other	2217931	2217931	0	+	2	1	119	134	1.3333333333333333
CP008925.1	h6.sal.bam	other	2217932	2217932	0	+	1	1	109	133	0.6666666666666666
CP008925.1	h6.sal.bam	other	2217933	2217933	0	+	1	1	110	136	0.6666666666666666
CP008925.1	h6.sal.bam	other	2217934	2217934	0	+	0	4	109	136	0.0
CP008925.1	h6.sal.bam	other	2217935	2217935	0	+	3	2	111	132	2.0
CP008925.1	h6.sal.bam	other	2217936	2217936	0	+	1	1	109	131	0.6666666666666666
CP008925.1	h6.sal.bam	other	2217937	2217937	0	+	3	7	112	134	1.5
CP008925.1	h6.sal.bam	other	2217938	2217938	0	+	4	1	116	129	2.6666666666666665
CP008925.1	h6.sal.bam	other	2217939	2217939	0	+	1	0	115	131	1.0
CP008925.1	h6.sal.bam	other	2217940	2217940	0	+	1	1	116	131	1.0
CP008925.1	h6.sal.bam	other	2217941	2217941	0	+	2	0	116	132	2.0
CP008925.1	h6.sal.bam	other	2217942	2217942	0	+	0	1	116	135	0.0
CP008925.1	h6.sal.bam	other	2217943	2217943	0	+	1	4	117	135	0.6666666666666666
CP008925.1	h6.sal.bam	other	2217944	2217944	0	+	2	2	119	132	1.0
CP008925.1	h6.sal.bam	other	2217945	2217945	0	+	7	0	123	134	3.5
CP008925.1	h6.sal.bam	other	2217946	2217946	0	+	2	1	125	134	1.0
CP008925.1	h6.sal.bam	other	2217947	2217947	0	+	2	0	126	137	1.0
CP008925.1	h6.sal.bam	other	2217948	2217948	0	+	2	1	126	137	1.0
CP008925.1	h6.sal.bam	other	2217949	2217949	0	+	2	3	126	137	1.0
CP008925.1	h6.sal.bam	other	2217950	2217950	0	+	2	2	128	134	1.0
CP008925.1	h6.sal.bam	other	2217951	2217951	0	+	0	3	121	133	0.0
CP008925.1	h6.sal.bam	other	2217952	2217952	0	+	3	4	124	131	1.5
CP008925.1	h6.sal.bam	other	2217953	2217953	0	+	3	1	127	130	1.5
CP008925.1	h6.sal.bam	other	2217954	2217954	0	+	8	3	134	129	4.0
CP008925.1	h6.sal.bam	other	2217955	2217955	0	+	1	1	133	126	0.5
CP008925.1	h6.sal.bam	other	2217956	2217956	0	+	5	2	131	135	2.5
CP008925.1	h6.sal.bam	other	2217957	2217957	0	+	3	1	136	135	1.5
CP008925.1	h6.sal.bam	other	2217958	2217958	0	+	2	2	135	136	1.0
CP008925.1	h6.sal.bam	other	2217959	2217959	0	+	0	5	135	137	0.0
CP008925.1	h6.sal.bam	other	2217960	2217960	0	+	2	2	137	132	1.0
CP008925.1	h6.sal.bam	other	2217961	2217961	0	+	2	1	138	133	1.0
CP008925.1	h6.sal.bam	other	2217962	2217962	0	+	2	1	139	133	1.0
CP008925.1	h6.sal.bam	other	2217963	2217963	0	+	0	1	135	132	0.0
CP008925.1	h6.sal.bam	other	2217964	2217964	0	+	3	2	136	136	1.5
CP008925.1	h6.sal.bam	other	2217965	2217965	0	+	4	1	138	136	2.0
CP008925.1	h6.sal.bam	other	2217966	2217966	0	+	2	0	139	137	1.0
CP008925.1	h6.sal.bam	other	2217967	2217967	0	+	0	0	139	137	0.0
CP008925.1	h6.sal.bam	other	2217968	2217968	0	+	0	3	137	138	0.0
CP008925.1	h6.sal.bam	other	2217969	2217969	0	+	3	4	140	135	1.5
CP008925.1	h6.sal.bam	other	2217970	2217970	0	+	6	1	144	133	3.0
CP008925.1	h6.sal.bam	other	2217971	2217971	0	+	0	1	143	132	0.0
CP008925.1	h6.sal.bam	other	2217972	2217972	0	+	0	3	142	131	0.0
CP008925.1	h6.sal.bam	other	2217973	2217973	0	+	0	0	139	130	0.0
CP008925.1	h6.sal.bam	other	2217974	2217974	0	+	0	1	139	130	0.0
CP008925.1	h6.sal.bam	other	2217975	2217975	0	+	1	1	139	129	0.5
CP008925.1	h6.sal.bam	other	2217976	2217976	0	+	4	0	141	133	2.0
CP008925.1	h6.sal.bam	other	2217977	2217977	0	+	0	0	137	133	0.0
CP008925.1	h6.sal.bam	other	2217978	2217978	0	+	0	3	135	133	0.0
CP008925.1	h6.sal.bam	other	2217979	2217979	0	+	2	2	137	135	1.0
CP008925.1	h6.sal.bam	other	2217980	2217980	0	+	2	2	136	135	1.0
CP008925.1	h6.sal.bam	other	2217981	2217981	0	+	2	0	136	135	1.0
CP008925.1	h6.sal.bam	other	2217982	2217982	0	+	3	3	139	136	1.5
CP008925.1	h6.sal.bam	other	2217983	2217983	0	+	0	1	139	137	0.0
CP008925.1	h6.sal.bam	other	2217984	2217984	0	+	0	4	139	138	0.0
CP008925.1	h6.sal.bam	other	2217985	2217985	0	+	6	1	141	135	3.0
CP008925.1	h6.sal.bam	other	2217986	2217986	0	+	1	1	139	139	0.5
CP008925.1	h6.sal.bam	other	2217987	2217987	0	+	2	4	134	142	1.0
CP008925.1	h6.sal.bam	other	2217988	2217988	0	+	1	7	135	140	0.5
CP008925.1	h6.sal.bam	other	2217989	2217989	0	+	0	2	135	135	0.0
CP008925.1	h6.sal.bam	other	2217990	2217990	0	+	2	5	135	136	1.0
CP008925.1	h6.sal.bam	other	2217991	2217991	0	+	1	2	135	134	0.5
CP008925.1	h6.sal.bam	other	2217992	2217992	0	+	1	3	135	133	0.5
CP008925.1	h6.sal.bam	other	2217993	2217993	0	+	3	0	135	131	1.5
CP008925.1	h6.sal.bam	other	2217994	2217994	0	+	3	2	137	135	1.5
CP008925.1	h6.sal.bam	other	2217995	2217995	0	+	2	1	137	135	1.0
CP008925.1	h6.sal.bam	other	2217996	2217996	0	+	2	3	139	134	1.0
CP008925.1	h6.sal.bam	other	2217997	2217997	0	+	2	3	139	135	1.0
CP008925.1	h6.sal.bam	other	2217998	2217998	0	+	2	3	138	134	1.0
CP008925.1	h6.sal.bam	GAAC	2217999	2217999	2218007	+	2	0	139	133	1.0
CP008925.1	h6.sal.bam	other	2218000	2218000	0	+	2	1	141	133	1.0
CP008925.1	h6.sal.bam	GAAC	2218001	2218001	2218007	+	4	2	143	132	2.0
CP008925.1	h6.sal.bam	other	2218002	2218002	0	+	3	1	143	133	1.5
CP008925.1	h6.sal.bam	other	2218003	2218003	0	+	1	4	144	132	0.5
CP008925.1	h6.sal.bam	other	2218004	2218004	0	+	3	3	143	128	1.5
CP008925.1	h6.sal.bam	other	2218005	2218005	0	+	3	1	146	127	1.5
CP008925.1	h6.sal.bam	other	2218006	2218006	0	+	2	3	148	126	1.0
CP008925.1	h6.sal.bam	other	2218007	2218007	0	+	3	1	150	126	1.5
CP008925.1	h6.sal.bam	other	2218008	2218008	0	+	4	0	153	127	2.0
CP008925.1	h6.sal.bam	other	2218009	2218009	0	+	1	0	151	133	0.5
CP008925.1	h6.sal.bam	other	2218010	2218010	0	+	2	1	153	134	1.0
CP008925.1	h6.sal.bam	other	2218011	2218011	0	+	3	2	152	133	1.5
CP008925.1	h6.sal.bam	other	2218012	2218012	0	+	1	1	153	131	0.5
CP008925.1	h6.sal.bam	other	2218013	2218013	0	+	2	2	150	132	1.0
CP008925.1	h6.sal.bam	other	2218014	2218014	0	+	1	0	150	130	0.5
CP008925.1	h6.sal.bam	other	2218015	2218015	0	+	0	2	150	130	0.0
CP008925.1	h6.sal.bam	GAAC	2218016	2218016	2218007	+	2	3	150	128	1.0
CP008925.1	h6.sal.bam	other	2218017	2218017	0	+	1	1	151	125	0.5
CP008925.1	h6.sal.bam	GAAC	2218018	2218018	2218007	+	4	1	154	129	2.0
CP008925.1	h6.sal.bam	other	2218019	2218019	0	+	3	4	146	128	1.5
CP008925.1	h6.sal.bam	other	2218020	2218020	0	+	1	4	147	124	0.5
CP008925.1	h6.sal.bam	other	2218021	2218021	0	+	4	0	150	121	2.0
CP008925.1	h6.sal.bam	other	2218022	2218022	0	+	2	1	148	121	1.0
CP008925.1	h6.sal.bam	other	2218023	2218023	0	+	2	0	148	122	1.0
CP008925.1	h6.sal.bam	other	2218024	2218024	0	+	0	0	146	124	0.0
CP008925.1	h6.sal.bam	other	2218025	2218025	0	+	0	1	146	127	0.0
CP008925.1	h6.sal.bam	other	2218026	2218026	0	+	3	1	149	126	1.5
CP008925.1	h6.sal.bam	other	2218027	2218027	0	+	1	3	147	126	0.5
CP008925.1	h6.sal.bam	other	2218028	2218028	0	+	2	1	138	126	1.0
CP008925.1	h6.sal.bam	other	2218029	2218029	0	+	2	4	134	128	1.0
CP008925.1	h6.sal.bam	other	2218030	2218030	0	+	2	4	136	124	1.0
CP008925.1	h6.sal.bam	other	2218031	2218031	0	+	0	2	136	121	0.0
CP008925.1	h6.sal.bam	other	2218032	2218032	0	+	1	3	134	121	0.5
CP008925.1	h6.sal.bam	other	2218033	2218033	0	+	4	2	136	120	2.0
CP008925.1	h6.sal.bam	other	2218034	2218034	0	+	3	0	139	118	1.5
CP008925.1	h6.sal.bam	other	2218035	2218035	0	+	7	2	145	122	3.5
CP008925.1	h6.sal.bam	other	2218036	2218036	0	+	0	1	141	122	0.0
CP008925.1	h6.sal.bam	other	2218037	2218037	0	+	0	0	141	122	0.0
CP008925.1	h6.sal.bam	other	2218038	2218038	0	+	1	5	142	122	0.5
CP008925.1	h6.sal.bam	other	2218039	2218039	0	+	5	3	144	119	2.5
CP008925.1	h6.sal.bam	other	2218040	2218040	0	+	0	1	140	118	0.0
CP008925.1	h6.sal.bam	other	2218041	2218041	0	+	2	1	139	117	1.0
CP008925.1	h6.sal.bam	other	2218042	2218042	0	+	4	0	143	116	2.0
CP008925.1	h6.sal.bam	other	2218043	2218043	0	+	2	0	142	118	1.0
CP008925.1	h6.sal.bam	other	2218044	2218044	0	+	0	3	142	118	0.0
CP008925.1	h6.sal.bam	other	2218045	2218045	0	+	1	0	138	120	0.5
CP008925.1	h6.sal.bam	other	2218046	2218046	0	+	2	0	140	121	1.0
CP008925.1	h6.sal.bam	other	2218047	2218047	0	+	0	2	140	122	0.0
CP008925.1	h6.sal.bam	other	2218048	2218048	0	+	1	1	141	121	0.5
CP008925.1	h6.sal.bam	other	2218049	2218049	0	+	2	2	143	120	1.0
CP008925.1	h6.sal.bam	other	2218050	2218050	0	+	6	2	147	118	3.0
CP008925.1	h6.sal.bam	other	2218051	2218051	0	+	3	0	146	118	1.5
CP008925.1	h6.sal.bam	other	2218052	2218052	0	+	0	4	146	118	0.0
CP008925.1	h6.sal.bam	other	2218053	2218053	0	+	2	1	148	116	1.0
CP008925.1	h6.sal.bam	other	2218054	2218054	0	+	1	3	146	116	0.5
CP008925.1	h6.sal.bam	other	2218055	2218055	0	+	5	1	149	113	2.5
CP008925.1	h6.sal.bam	other	2218056	2218056	0	+	2	2	149	112	1.0
CP008925.1	h6.sal.bam	other	2218057	2218057	0	+	2	3	148	115	1.0
CP008925.1	h6.sal.bam	other	2218058	2218058	0	+	3	2	151	114	1.5
CP008925.1	h6.sal.bam	other	2218059	2218059	0	+	1	1	146	112	0.5
CP008925.1	h6.sal.bam	other	2218060	2218060	0	+	1	5	147	116	0.6666666666666666
CP008925.1	h6.sal.bam	other	2218061	2218061	0	+	4	4	150	114	4.0
CP008925.1	h6.sal.bam	GAAC	2218062	2218062	2218070	+	1	3	149	111	1.0
CP008925.1	h6.sal.bam	other	2218063	2218063	0	+	7	2	155	108	7.0
CP008925.1	h6.sal.bam	GAAC	2218064	2218064	2218070	+	0	2	155	106	0.0
CP008925.1	h6.sal.bam	other	2218065	2218065	0	+	2	3	155	109	2.0
CP008925.1	h6.sal.bam	other	2218066	2218066	0	+	0	1	154	106	0.0
CP008925.1	h6.sal.bam	other	2218067	2218067	0	+	5	2	158	111	5.0
CP008925.1	h6.sal.bam	other	2218068	2218068	0	+	4	5	159	109	4.0
CP008925.1	h6.sal.bam	other	2218069	2218069	0	+	2	2	158	104	2.0
CP008925.1	h6.sal.bam	other	2218070	2218070	0	+	0	2	157	105	0.0
CP008925.1	h6.sal.bam	other	2218071	2218071	0	+	1	1	154	106	1.0
CP008925.1	h6.sal.bam	other	2218072	2218072	0	+	0	1	152	106	0.0
CP008925.1	h6.sal.bam	other	2218073	2218073	0	+	0	2	152	107	0.0
CP008925.1	h6.sal.bam	other	2218074	2218074	0	+	1	2	151	109	1.0
CP008925.1	h6.sal.bam	other	2218075	2218075	0	+	1	0	150	110	1.0
CP008925.1	h6.sal.bam	other	2218076	2218076	0	+	7	0	153	112	7.0
CP008925.1	h6.sal.bam	other	2218077	2218077	0	+	4	0	153	114	4.0
CP008925.1	h6.sal.bam	other	2218078	2218078	0	+	0	0	150	114	0.0
CP008925.1	h6.sal.bam	GAAC	2218079	2218079	2218070	+	2	2	149	116	2.0
CP008925.1	h6.sal.bam	other	2218080	2218080	0	+	1	0	148	117	1.0
CP008925.1	h6.sal.bam	GAAC	2218081	2218081	2218070	+	1	4	149	120	1.0
CP008925.1	h6.sal.bam	other	2218082	2218082	0	+	2	1	147	116	2.0
CP008925.1	h6.sal.bam	other	2218083	2218083	0	+	0	6	144	115	0.0
CP008925.1	h6.sal.bam	other	2218084	2218084	0	+	1	1	145	110	1.0
CP008925.1	h6.sal.bam	other	2218085	2218085	0	+	2	0	145	110	2.0
CP008925.1	h6.sal.bam	other	2218086	2218086	0	+	2	1	144	110	2.0
CP008925.1	h6.sal.bam	other	2218087	2218087	0	+	1	1	144	114	1.0
CP008925.1	h6.sal.bam	other	2218088	2218088	0	+	2	0	144	115	2.0
CP008925.1	h6.sal.bam	other	2218089	2218089	0	+	0	2	143	115	0.0
CP008925.1	h6.sal.bam	other	2218090	2218090	0	+	2	2	143	115	2.0
CP008925.1	h6.sal.bam	other	2218091	2218091	0	+	1	2	144	114	1.0
CP008925.1	h6.sal.bam	other	2218092	2218092	0	+	0	0	138	115	0.0
CP008925.1	h6.sal.bam	other	2218093	2218093	0	+	1	0	137	115	1.0
CP008925.1	h6.sal.bam	other	2218094	2218094	0	+	1	0	137	115	1.0
CP008925.1	h6.sal.bam	other	2218095	2218095	0	+	1	1	134	116	1.0
CP008925.1	h6.sal.bam	other	2218096	2218096	0	+	2	0	134	116	2.0
CP008925.1	h6.sal.bam	other	2218097	2218097	0	+	2	2	133	116	2.0
CP008925.1	h6.sal.bam	other	2218098	2218098	0	+	0	2	133	114	0.0
CP008925.1	h6.sal.bam	other	2218099	2218099	0	+	1	3	134	113	1.0
CP008925.1	h6.sal.bam	other	2218100	2218100	0	+	0	1	134	113	0.0
CP008925.1	h6.sal.bam	other	2218101	2218101	0	+	2	1	133	112	2.0
CP008925.1	h6.sal.bam	other	2218102	2218102	0	+	4	1	134	113	4.0
CP008925.1	h6.sal.bam	other	2218103	2218103	0	+	4	3	138	112	4.0
CP008925.1	h6.sal.bam	other	2218104	2218104	0	+	2	0	138	109	2.0
CP008925.1	h6.sal.bam	other	2218105	2218105	0	+	6	2	142	112	6.0
CP008925.1	h6.sal.bam	other	2218106	2218106	0	+	3	2	145	110	3.0
CP008925.1	h6.sal.bam	other	2218107	2218107	0	+	0	1	144	108	0.0
CP008925.1	h6.sal.bam	other	2218108	2218108	0	+	0	4	140	111	0.0
CP008925.1	h6.sal.bam	other	2218109	2218109	0	+	1	1	138	107	1.0
CP008925.1	h6.sal.bam	other	2218110	2218110	0	+	1	1	131	107	1.0
CP008925.1	h6.sal.bam	other	2218111	2218111	0	+	1	1	132	108	1.0
CP008925.1	h6.sal.bam	other	2218112	2218112	0	+	1	0	133	109	1.0
CP008925.1	h6.sal.bam	other	2218113	2218113	0	+	0	2	132	111	0.0
CP008925.1	h6.sal.bam	other	2218114	2218114	0	+	7	2	135	111	7.0
CP008925.1	h6.sal.bam	other	2218115	2218115	0	+	1	0	136	113	1.0
CP008925.1	h6.sal.bam	other	2218116	2218116	0	+	1	0	131	114	1.0
CP008925.1	h6.sal.bam	other	2218117	2218117	0	+	1	2	130	115	1.0
CP008925.1	h6.sal.bam	other	2218118	2218118	0	+	3	4	133	113	3.0
CP008925.1	h6.sal.bam	other	2218119	2218119	0	+	4	1	136	111	4.0
CP008925.1	h6.sal.bam	other	2218120	2218120	0	+	2	1	136	110	2.0
CP008925.1	h6.sal.bam	other	2218121	2218121	0	+	0	1	136	110	0.0
CP008925.1	h6.sal.bam	other	2218122	2218122	0	+	1	1	134	109	1.0
CP008925.1	h6.sal.bam	other	2218123	2218123	0	+	1	1	135	109	1.0
CP008925.1	h6.sal.bam	other	2218124	2218124	0	+	0	1	135	108	0.0
CP008925.1	h6.sal.bam	other	2218125	2218125	0	+	3	0	132	107	3.0
CP008925.1	h6.sal.bam	other	2218126	2218126	0	+	1	1	130	110	1.0
CP008925.1	h6.sal.bam	other	2218127	2218127	0	+	1	1	131	109	1.0
CP008925.1	h6.sal.bam	other	2218128	2218128	0	+	0	1	129	108	0.0
CP008925.1	h6.sal.bam	other	2218129	2218129	0	+	2	1	130	111	2.0
CP008925.1	h6.sal.bam	other	2218130	2218130	0	+	0	4	125	111	0.0
CP008925.1	h6.sal.bam	other	2218131	2218131	0	+	1	2	124	108	1.0
CP008925.1	h6.sal.bam	other	2218132	2218132	0	+	0	0	122	106	0.0
CP008925.1	h6.sal.bam	other	2218133	2218133	0	+	2	0	121	106	2.0
CP008925.1	h6.sal.bam	other	2218134	2218134	0	+	0	5	120	111	0.0
CP008925.1	h6.sal.bam	other	2218135	2218135	0	+	3	3	122	106	3.0
CP008925.1	h6.sal.bam	other	2218136	2218136	0	+	1	1	119	105	1.0
CP008925.1	h6.sal.bam	other	2218137	2218137	0	+	5	0	123	104	5.0
CP008925.1	h6.sal.bam	other	2218138	2218138	0	+	1	4	117	106	1.0
CP008925.1	h6.sal.bam	other	2218139	2218139	0	+	4	1	121	104	4.0
CP008925.1	h6.sal.bam	other	2218140	2218140	0	+	3	2	122	105	3.0
CP008925.1	h6.sal.bam	other	2218141	2218141	0	+	1	4	123	103	1.0
CP008925.1	h6.sal.bam	other	2218142	2218142	0	+	2	1	120	100	2.0
CP008925.1	h6.sal.bam	other	2218143	2218143	0	+	2	1	118	101	2.0
CP008925.1	h6.sal.bam	other	2218144	2218144	0	+	1	1	117	100	1.0
CP008925.1	h6.sal.bam	other	2218145	2218145	0	+	1	3	118	100	1.0
CP008925.1	h6.sal.bam	other	2218146	2218146	0	+	3	2	120	98	3.0
CP008925.1	h6.sal.bam	other	2218147	2218147	0	+	1	1	121	98	1.0
CP008925.1	h6.sal.bam	other	2218148	2218148	0	+	1	4	122	98	1.0
CP008925.1	h6.sal.bam	other	2218149	2218149	0	+	3	3	123	96	3.0
CP008925.1	h6.sal.bam	other	2218150	2218150	0	+	0	2	117	96	0.0
CP008925.1	h6.sal.bam	other	2218151	2218151	0	+	0	2	113	98	0.0
CP008925.1	h6.sal.bam	other	2218152	2218152	0	+	0	0	113	99	0.0
CP008925.1	h6.sal.bam	other	2218153	2218153	0	+	2	3	115	99	2.0
CP008925.1	h6.sal.bam	other	2218154	2218154	0	+	3	3	114	96	3.0
CP008925.1	h6.sal.bam	other	2218155	2218155	0	+	0	3	114	96	0.0
CP008925.1	h6.sal.bam	other	2218156	2218156	0	+	3	0	117	93	3.0
CP008925.1	h6.sal.bam	other	2218157	2218157	0	+	2	0	117	93	2.0
CP008925.1	h6.sal.bam	other	2218158	2218158	0	+	1	1	118	97	1.0
CP008925.1	h6.sal.bam	other	2218159	2218159	0	+	3	1	118	99	3.0
CP008925.1	h6.sal.bam	other	2218160	2218160	0	+	1	3	119	99	1.0
CP008925.1	h6.sal.bam	other	2218161	2218161	0	+	1	1	117	96	1.0
CP008925.1	h6.sal.bam	other	2218162	2218162	0	+	1	2	116	97	1.0
CP008925.1	h6.sal.bam	other	2218163	2218163	0	+	1	1	117	95	1.0
CP008925.1	h6.sal.bam	other	2218164	2218164	0	+	1	1	118	94	1.0
CP008925.1	h6.sal.bam	other	2218165	2218165	0	+	0	1	116	94	0.0
CP008925.1	h6.sal.bam	other	2218166	2218166	0	+	0	3	115	95	0.0
CP008925.1	h6.sal.bam	other	2218167	2218167	0	+	1	0	116	95	1.0
CP008925.1	h6.sal.bam	other	2218168	2218168	0	+	0	0	115	96	0.0
CP008925.1	h6.sal.bam	other	2218169	2218169	0	+	3	1	117	96	3.0
CP008925.1	h6.sal.bam	other	2218170	2218170	0	+	1	1	115	96	1.0
CP008925.1	h6.sal.bam	other	2218171	2218171	0	+	1	0	114	95	1.0
CP008925.1	h6.sal.bam	other	2218172	2218172	0	+	3	1	117	96	3.0
CP008925.1	h6.sal.bam	other	2218173	2218173	0	+	0	0	115	98	0.0
CP008925.1	h6.sal.bam	other	2218174	2218174	0	+	2	3	117	99	2.0
CP008925.1	h6.sal.bam	other	2218175	2218175	0	+	3	0	120	98	3.0
CP008925.1	h6.sal.bam	other	2218176	2218176	0	+	2	2	120	98	2.0
CP008925.1	h6.sal.bam	other	2218177	2218177	0	+	0	1	116	96	0.0
CP008925.1	h6.sal.bam	other	2218178	2218178	0	+	5	1	118	95	5.0
CP008925.1	h6.sal.bam	other	2218179	2218179	0	+	2	1	117	97	2.0
CP008925.1	h6.sal.bam	other	2218180	2218180	0	+	1	0	113	98	1.0
CP008925.1	h6.sal.bam	other	2218181	2218181	0	+	5	2	115	99	5.0
CP008925.1	h6.sal.bam	other	2218182	2218182	0	+	0	2	115	97	0.0
CP008925.1	h6.sal.bam	other	2218183	2218183	0	+	3	1	117	99	3.0
CP008925.1	h6.sal.bam	other	2218184	2218184	0	+	2	0	119	99	2.0
CP008925.1	h6.sal.bam	other	2218185	2218185	0	+	3	2	120	99	3.0
CP008925.1	h6.sal.bam	other	2218186	2218186	0	+	4	2	124	97	4.0
CP008925.1	h6.sal.bam	other	2218187	2218187	0	+	3	2	126	98	3.0
CP008925.1	h6.sal.bam	other	2218188	2218188	0	+	2	2	121	98	2.0
CP008925.1	h6.sal.bam	other	2218189	2218189	0	+	3	4	124	96	3.0
CP008925.1	h6.sal.bam	other	2218190	2218190	0	+	3	1	124	93	3.0
CP008925.1	h6.sal.bam	other	2218191	2218191	0	+	1	1	125	92	1.0
CP008925.1	h6.sal.bam	other	2218192	2218192	0	+	2	0	126	91	2.0
CP008925.1	h6.sal.bam	other	2218193	2218193	0	+	3	2	123	96	3.0
CP008925.1	h6.sal.bam	other	2218194	2218194	0	+	1	0	124	96	1.0
CP008925.1	h6.sal.bam	other	2218195	2218195	0	+	0	1	122	98	0.0
CP008925.1	h6.sal.bam	other	2218196	2218196	0	+	0	0	122	97	0.0
CP008925.1	h6.sal.bam	other	2218197	2218197	0	+	6	1	127	97	6.0
CP008925.1	h6.sal.bam	other	2218198	2218198	0	+	1	0	127	100	1.0
CP008925.1	h6.sal.bam	other	2218199	2218199	0	+	3	3	130	103	3.0
CP008925.1	h6.sal.bam	other	2218200	2218200	0	+	2	2	127	100	2.0
CP008925.1	h6.sal.bam	other	2218201	2218201	0	+	0	1	127	100	0.0
CP008925.1	h6.sal.bam	other	2218202	2218202	0	+	0	1	127	102	0.0
CP008925.1	h6.sal.bam	other	2218203	2218203	0	+	2	0	127	101	2.0
CP008925.1	h6.sal.bam	other	2218204	2218204	0	+	1	1	127	101	1.0
CP008925.1	h6.sal.bam	other	2218205	2218205	0	+	3	2	130	100	3.0
CP008925.1	h6.sal.bam	other	2218206	2218206	0	+	1	1	131	99	1.0
CP008925.1	h6.sal.bam	other	2218207	2218207	0	+	0	1	131	100	0.0
CP008925.1	h6.sal.bam	other	2218208	2218208	0	+	5	2	134	100	5.0
CP008925.1	h6.sal.bam	other	2218209	2218209	0	+	0	1	131	106	0.0
CP008925.1	h6.sal.bam	other	2218210	2218210	0	+	0	1	130	124	0.0
CP008925.1	h6.sal.bam	other	2218211	2218211	0	+	1	0	131	123	1.0
CP008925.1	h6.sal.bam	other	2218212	2218212	0	+	0	2	126	124	0.0
CP008925.1	h6.sal.bam	other	2218213	2218213	0	+	0	3	125	124	0.0
CP008925.1	h6.sal.bam	other	2218214	2218214	0	+	1	1	122	121	1.0
CP008925.1	h6.sal.bam	other	2218215	2218215	0	+	2	0	121	120	2.0
CP008925.1	h6.sal.bam	other	2218216	2218216	0	+	0	1	120	122	0.0
CP008925.1	h6.sal.bam	other	2218217	2218217	0	+	0	2	116	123	0.0
CP008925.1	h6.sal.bam	other	2218218	2218218	0	+	2	1	117	121	2.0
CP008925.1	h6.sal.bam	other	2218219	2218219	0	+	2	1	119	119	2.0
CP008925.1	h6.sal.bam	other	2218220	2218220	0	+	1	1	118	120	1.0
CP008925.1	h6.sal.bam	other	2218221	2218221	0	+	0	2	116	127	0.0
CP008925.1	h6.sal.bam	other	2218222	2218222	0	+	0	1	114	130	0.0
CP008925.1	h6.sal.bam	other	2218223	2218223	0	+	0	1	114	129	0.0
CP008925.1	h6.sal.bam	other	2218224	2218224	0	+	1	3	112	128	1.0
CP008925.1	h6.sal.bam	other	2218225	2218225	0	+	1	4	113	126	1.0
CP008925.1	h6.sal.bam	other	2218226	2218226	0	+	2	3	115	122	2.0
CP008925.1	h6.sal.bam	other	2218227	2218227	0	+	1	0	116	119	1.0
CP008925.1	h6.sal.bam	other	2218228	2218228	0	+	1	0	115	209	1.0
CP008925.1	h6.sal.bam	other	2218229	2218229	0	+	0	4	112	211	0.0
CP008925.1	h6.sal.bam	other	2218230	2218230	0	+	1	1	110	208	1.0
CP008925.1	h6.sal.bam	other	2218231	2218231	0	+	0	2	110	211	0.0
CP008925.1	h6.sal.bam	other	2218232	2218232	0	+	0	1	107	210	0.0
CP008925.1	h6.sal.bam	other	2218233	2218233	0	+	0	2	106	209	0.0
CP008925.1	h6.sal.bam	other	2218234	2218234	0	+	0	1	103	209	0.0
CP008925.1	h6.sal.bam	other	2218235	2218235	0	+	1	0	102	213	1.0
CP008925.1	h6.sal.bam	other	2218236	2218236	0	+	0	2	102	214	0.0
CP008925.1	h6.sal.bam	other	2218237	2218237	0	+	1	1	102	212	1.0
CP008925.1	h6.sal.bam	other	2218238	2218238	0	+	2	0	103	213	2.0
CP008925.1	h6.sal.bam	other	2218239	2218239	0	+	2	0	104	215	2.0
CP008925.1	h6.sal.bam	other	2218240	2218240	0	+	0	3	104	216	0.0
CP008925.1	h6.sal.bam	other	2218241	2218241	0	+	2	3	106	215	2.0
CP008925.1	h6.sal.bam	other	2218242	2218242	0	+	1	1	106	212	1.0
CP008925.1	h6.sal.bam	other	2218243	2218243	0	+	3	1	108	211	3.0
CP008925.1	h6.sal.bam	other	2218244	2218244	0	+	0	1	105	210	0.0
CP008925.1	h6.sal.bam	other	2218245	2218245	0	+	6	0	111	213	6.0
CP008925.1	h6.sal.bam	other	2218246	2218246	0	+	0	1	111	213	0.0
CP008925.1	h6.sal.bam	other	2218247	2218247	0	+	0	3	108	213	0.0
CP008925.1	h6.sal.bam	other	2218248	2218248	0	+	1	0	109	211	1.0
CP008925.1	h6.sal.bam	other	2218249	2218249	0	+	0	3	107	212	0.0
CP008925.1	h6.sal.bam	other	2218250	2218250	0	+	3	1	107	209	3.0
CP008925.1	h6.sal.bam	other	2218251	2218251	0	+	0	0	105	209	0.0
CP008925.1	h6.sal.bam	other	2218252	2218252	0	+	2	1	102	209	2.0
CP008925.1	h6.sal.bam	other	2218253	2218253	0	+	0	0	101	208	0.0
CP008925.1	h6.sal.bam	other	2218254	2218254	0	+	0	2	98	210	0.0
CP008925.1	h6.sal.bam	other	2218255	2218255	0	+	1	1	97	212	1.0
CP008925.1	h6.sal.bam	other	2218256	2218256	0	+	2	4	95	212	2.0
CP008925.1	h6.sal.bam	other	2218257	2218257	0	+	0	0	95	208	0.0
CP008925.1	h6.sal.bam	other	2218258	2218258	0	+	2	1	94	211	2.0
CP008925.1	h6.sal.bam	GTTC	2218259	2218259	2218267	+	0	0	91	212	0.0
CP008925.1	h6.sal.bam	other	2218260	2218260	0	+	3	0	88	215	3.0
CP008925.1	h6.sal.bam	GTTC	2218261	2218261	2218267	+	2	3	90	216	2.0
CP008925.1	h6.sal.bam	other	2218262	2218262	0	+	0	1	87	215	0.0
CP008925.1	h6.sal.bam	other	2218263	2218263	0	+	3	1	89	214	3.0
CP008925.1	h6.sal.bam	other	2218264	2218264	0	+	1	1	87	213	1.0
CP008925.1	h6.sal.bam	other	2218265	2218265	0	+	2	0	85	214	2.0
CP008925.1	h6.sal.bam	other	2218266	2218266	0	+	1	3	86	214	1.0
CP008925.1	h6.sal.bam	other	2218267	2218267	0	+	3	1	86	213	3.0
CP008925.1	h6.sal.bam	other	2218268	2218268	0	+	2	2	85	212	2.0
CP008925.1	h6.sal.bam	other	2218269	2218269	0	+	1	2	85	211	1.0
CP008925.1	h6.sal.bam	other	2218270	2218270	0	+	2	1	87	209	2.0
CP008925.1	h6.sal.bam	other	2218271	2218271	0	+	1	2	88	208	1.0
CP008925.1	h6.sal.bam	other	2218272	2218272	0	+	0	1	81	207	0.0
CP008925.1	h6.sal.bam	other	2218273	2218273	0	+	1	3	82	206	1.0
CP008925.1	h6.sal.bam	other	2218274	2218274	0	+	1	0	78	204	1.0
CP008925.1	h6.sal.bam	other	2218275	2218275	0	+	1	2	79	205	1.0
CP008925.1	h6.sal.bam	GTTC	2218276	2218276	2218267	+	1	3	79	203	1.0
CP008925.1	h6.sal.bam	other	2218277	2218277	0	+	1	0	79	200	1.0
CP008925.1	h6.sal.bam	GTTC	2218278	2218278	2218267	+	3	0	82	200	3.0
CP008925.1	h6.sal.bam	other	2218279	2218279	0	+	1	0	82	203	1.0
CP008925.1	h6.sal.bam	other	2218280	2218280	0	+	0	1	80	203	0.0
CP008925.1	h6.sal.bam	other	2218281	2218281	0	+	1	2	81	204	1.0
CP008925.1	h6.sal.bam	other	2218282	2218282	0	+	1	1	82	204	1.0
CP008925.1	h6.sal.bam	other	2218283	2218283	0	+	2	8	79	205	2.0
CP008925.1	h6.sal.bam	GAAC	2218284	2218284	2218292	+	0	21	79	198	0.0
CP008925.1	h6.sal.bam	other	2218285	2218285	0	+	6	0	85	179	6.0
CP008925.1	h6.sal.bam	GAAC	2218286	2218286	2218292	+	21	0	105	181	21.0
CP008925.1	h6.sal.bam	other	2218287	2218287	0	+	0	2	105	183	0.0
CP008925.1	h6.sal.bam	other	2218288	2218288	0	+	0	1	105	181	0.0
CP008925.1	h6.sal.bam	other	2218289	2218289	0	+	1	1	105	180	1.0
CP008925.1	h6.sal.bam	other	2218290	2218290	0	+	0	0	103	180	0.0
CP008925.1	h6.sal.bam	other	2218291	2218291	0	+	1	1	100	183	1.0
CP008925.1	h6.sal.bam	other	2218292	2218292	0	+	1	0	101	182	1.0
CP008925.1	h6.sal.bam	other	2218293	2218293	0	+	7	1	108	185	7.0
CP008925.1	h6.sal.bam	other	2218294	2218294	0	+	0	8	106	186	0.0
CP008925.1	h6.sal.bam	other	2218295	2218295	0	+	1	2	107	178	1.0
CP008925.1	h6.sal.bam	other	2218296	2218296	0	+	1	3	108	176	1.0
CP008925.1	h6.sal.bam	other	2218297	2218297	0	+	0	0	108	176	0.0
CP008925.1	h6.sal.bam	other	2218298	2218298	0	+	4	0	111	177	4.0
CP008925.1	h6.sal.bam	other	2218299	2218299	0	+	2	1	110	178	2.0
CP008925.1	h6.sal.bam	other	2218300	2218300	0	+	0	7	110	177	0.0
CP008925.1	h6.sal.bam	GAAC	2218301	2218301	2218292	+	1	87	110	170	1.0
CP008925.1	h6.sal.bam	other	2218302	2218302	0	+	2	0	110	84	2.0
CP008925.1	h6.sal.bam	GAAC	2218303	2218303	2218292	+	110	0	220	88	110.0
CP008925.1	h6.sal.bam	other	2218304	2218304	0	+	3	1	223	88	3.0
CP008925.1	h6.sal.bam	other	2218305	2218305	0	+	2	4	224	89	2.0
CP008925.1	h6.sal.bam	other	2218306	2218306	0	+	0	1	224	88	0.0
CP008925.1	h6.sal.bam	other	2218307	2218307	0	+	0	0	224	87	0.0
CP008925.1	h6.sal.bam	other	2218308	2218308	0	+	0	3	224	91	0.0
CP008925.1	h6.sal.bam	other	2218309	2218309	0	+	2	6	226	88	2.0
CP008925.1	h6.sal.bam	other	2218310	2218310	0	+	0	1	225	82	0.0
CP008925.1	h6.sal.bam	other	2218311	2218311	0	+	0	0	225	83	0.0
CP008925.1	h6.sal.bam	other	2218312	2218312	0	+	2	1	226	84	2.0
CP008925.1	h6.sal.bam	other	2218313	2218313	0	+	1	1	225	83	1.0
CP008925.1	h6.sal.bam	other	2218314	2218314	0	+	1	1	224	84	1.0
CP008925.1	h6.sal.bam	other	2218315	2218315	0	+	3	2	222	87	3.0
CP008925.1	h6.sal.bam	other	2218316	2218316	0	+	2	0	224	89	2.0
CP008925.1	h6.sal.bam	other	2218317	2218317	0	+	2	0	226	89	2.0
CP008925.1	h6.sal.bam	other	2218318	2218318	0	+	5	2	231	89	5.0
CP008925.1	h6.sal.bam	other	2218319	2218319	0	+	2	2	233	90	2.0
CP008925.1	h6.sal.bam	other	2218320	2218320	0	+	2	0	230	89	2.0
CP008925.1	h6.sal.bam	other	2218321	2218321	0	+	1	1	231	90	1.0
CP008925.1	h6.sal.bam	other	2218322	2218322	0	+	3	0	234	90	3.0
CP008925.1	h6.sal.bam	other	2218323	2218323	0	+	2	0	235	92	2.0
CP008925.1	h6.sal.bam	other	2218324	2218324	0	+	1	0	233	94	1.0
CP008925.1	h6.sal.bam	other	2218325	2218325	0	+	1	1	234	94	1.0
CP008925.1	h6.sal.bam	other	2218326	2218326	0	+	7	0	241	95	7.0
CP008925.1	h6.sal.bam	other	2218327	2218327	0	+	1	2	240	95	1.0
CP008925.1	h6.sal.bam	other	2218328	2218328	0	+	0	0	240	95	0.0
CP008925.1	h6.sal.bam	GAAC	2218329	2218329	2218337	+	3	4	243	95	3.0
CP008925.1	h6.sal.bam	other	2218330	2218330	0	+	1	1	243	91	1.0
CP008925.1	h6.sal.bam	GAAC	2218331	2218331	2218337	+	2	3	243	97	2.0
CP008925.1	h6.sal.bam	other	2218332	2218332	0	+	2	1	245	97	2.0
CP008925.1	h6.sal.bam	other	2218333	2218333	0	+	0	1	243	96	0.0
CP008925.1	h6.sal.bam	other	2218334	2218334	0	+	3	3	246	97	3.0
CP008925.1	h6.sal.bam	other	2218335	2218335	0	+	3	1	244	95	3.0
CP008925.1	h6.sal.bam	other	2218336	2218336	0	+	0	2	244	94	0.0
CP008925.1	h6.sal.bam	other	2218337	2218337	0	+	1	0	245	96	1.0
CP008925.1	h6.sal.bam	other	2218338	2218338	0	+	2	2	243	96	2.0
CP008925.1	h6.sal.bam	other	2218339	2218339	0	+	0	1	241	97	0.0
CP008925.1	h6.sal.bam	other	2218340	2218340	0	+	1	1	242	96	1.0
CP008925.1	h6.sal.bam	other	2218341	2218341	0	+	2	2	243	95	2.0
CP008925.1	h6.sal.bam	other	2218342	2218342	0	+	1	1	241	93	1.0
CP008925.1	h6.sal.bam	other	2218343	2218343	0	+	1	0	238	99	1.0
CP008925.1	h6.sal.bam	other	2218344	2218344	0	+	1	0	238	100	1.0
CP008925.1	h6.sal.bam	other	2218345	2218345	0	+	2	0	240	101	2.0
CP008925.1	h6.sal.bam	GAAC	2218346	2218346	2218337	+	1	1	240	104	1.0
CP008925.1	h6.sal.bam	other	2218347	2218347	0	+	2	0	242	103	2.0
CP008925.1	h6.sal.bam	GAAC	2218348	2218348	2218337	+	0	1	241	103	0.0
CP008925.1	h6.sal.bam	other	2218349	2218349	0	+	0	1	239	107	0.0
CP008925.1	h6.sal.bam	other	2218350	2218350	0	+	0	0	239	109	0.0
CP008925.1	h6.sal.bam	other	2218351	2218351	0	+	1	0	239	111	1.0
CP008925.1	h6.sal.bam	other	2218352	2218352	0	+	1	2	239	111	1.0
CP008925.1	h6.sal.bam	other	2218353	2218353	0	+	0	1	236	109	0.0
CP008925.1	h6.sal.bam	other	2218354	2218354	0	+	0	0	235	111	0.0
CP008925.1	h6.sal.bam	other	2218355	2218355	0	+	4	2	239	113	4.0
CP008925.1	h6.sal.bam	other	2218356	2218356	0	+	4	2	242	111	4.0
CP008925.1	h6.sal.bam	other	2218357	2218357	0	+	0	2	241	109	0.0
CP008925.1	h6.sal.bam	other	2218358	2218358	0	+	2	1	241	108	2.0
CP008925.1	h6.sal.bam	other	2218359	2218359	0	+	0	2	241	108	0.0
CP008925.1	h6.sal.bam	other	2218360	2218360	0	+	4	1	239	107	4.0
CP008925.1	h6.sal.bam	other	2218361	2218361	0	+	5	2	223	108	5.0
CP008925.1	h6.sal.bam	other	2218362	2218362	0	+	2	1	225	108	2.0
CP008925.1	h6.sal.bam	other	2218363	2218363	0	+	1	0	226	107	1.0
CP008925.1	h6.sal.bam	other	2218364	2218364	0	+	0	1	225	110	0.0
CP008925.1	h6.sal.bam	other	2218365	2218365	0	+	1	4	226	111	1.0
CP008925.1	h6.sal.bam	other	2218366	2218366	0	+	0	0	224	109	0.0
CP008925.1	h6.sal.bam	other	2218367	2218367	0	+	0	1	222	109	0.0
CP008925.1	h6.sal.bam	other	2218368	2218368	0	+	1	5	217	108	1.0
CP008925.1	h6.sal.bam	other	2218369	2218369	0	+	4	0	221	104	4.0
CP008925.1	h6.sal.bam	other	2218370	2218370	0	+	0	0	220	104	0.0
CP008925.1	h6.sal.bam	other	2218371	2218371	0	+	0	3	219	104	0.0
CP008925.1	h6.sal.bam	other	2218372	2218372	0	+	0	1	219	104	0.0
CP008925.1	h6.sal.bam	other	2218373	2218373	0	+	0	2	215	103	0.0
CP008925.1	h6.sal.bam	other	2218374	2218374	0	+	0	0	213	102	0.0
CP008925.1	h6.sal.bam	other	2218375	2218375	0	+	4	0	216	102	4.0
CP008925.1	h6.sal.bam	other	2218376	2218376	0	+	2	1	215	105	2.0
CP008925.1	h6.sal.bam	other	2218377	2218377	0	+	1	2	209	104	1.0
CP008925.1	h6.sal.bam	other	2218378	2218378	0	+	2	1	107	103	2.0
CP008925.1	h6.sal.bam	other	2218379	2218379	0	+	1	2	108	103	1.0
CP008925.1	h6.sal.bam	other	2218380	2218380	0	+	0	2	106	103	0.0
CP008925.1	h6.sal.bam	other	2218381	2218381	0	+	0	0	106	104	0.0
CP008925.1	h6.sal.bam	other	2218382	2218382	0	+	4	4	110	104	4.0
CP008925.1	h6.sal.bam	other	2218383	2218383	0	+	0	3	110	100	0.0
CP008925.1	h6.sal.bam	other	2218384	2218384	0	+	2	0	110	103	2.0
CP008925.1	h6.sal.bam	other	2218385	2218385	0	+	1	1	111	105	1.0
CP008925.1	h6.sal.bam	other	2218386	2218386	0	+	0	1	111	104	0.0
CP008925.1	h6.sal.bam	other	2218387	2218387	0	+	1	0	103	107	1.0
CP008925.1	h6.sal.bam	other	2218388	2218388	0	+	2	2	105	109	2.0
CP008925.1	h6.sal.bam	other	2218389	2218389	0	+	2	2	107	108	2.0
CP008925.1	h6.sal.bam	other	2218390	2218390	0	+	2	3	109	106	2.0
CP008925.1	h6.sal.bam	other	2218391	2218391	0	+	0	0	109	103	0.0
CP008925.1	h6.sal.bam	other	2218392	2218392	0	+	1	1	108	103	1.0
CP008925.1	h6.sal.bam	other	2218393	2218393	0	+	1	1	102	107	1.0
CP008925.1	h6.sal.bam	other	2218394	2218394	0	+	1	1	103	109	1.0
CP008925.1	h6.sal.bam	other	2218395	2218395	0	+	1	1	102	108	1.0
CP008925.1	h6.sal.bam	other	2218396	2218396	0	+	1	1	102	108	1.0
CP008925.1	h6.sal.bam	other	2218397	2218397	0	+	3	2	102	109	3.0
CP008925.1	h6.sal.bam	other	2218398	2218398	0	+	4	2	104	107	4.0
CP008925.1	h6.sal.bam	other	2218399	2218399	0	+	2	2	105	109	2.0
CP008925.1	h6.sal.bam	other	2218400	2218400	0	+	0	0	104	107	0.0
CP008925.1	h6.sal.bam	other	2218401	2218401	0	+	3	1	99	108	3.0
CP008925.1	h6.sal.bam	other	2218402	2218402	0	+	2	1	101	110	2.0
CP008925.1	h6.sal.bam	other	2218403	2218403	0	+	1	0	101	109	1.0
CP008925.1	h6.sal.bam	other	2218404	2218404	0	+	1	2	99	110	1.0
CP008925.1	h6.sal.bam	other	2218405	2218405	0	+	0	4	94	109	0.0
CP008925.1	h6.sal.bam	other	2218406	2218406	0	+	3	3	97	106	3.0
CP008925.1	h6.sal.bam	other	2218407	2218407	0	+	3	2	100	104	3.0
CP008925.1	h6.sal.bam	other	2218408	2218408	0	+	2	0	102	106	2.0
CP008925.1	h6.sal.bam	other	2218409	2218409	0	+	1	1	95	107	1.0
CP008925.1	h6.sal.bam	other	2218410	2218410	0	+	0	3	95	106	0.0
CP008925.1	h6.sal.bam	other	2218411	2218411	0	+	2	1	97	108	2.0
CP008925.1	h6.sal.bam	other	2218412	2218412	0	+	1	0	96	107	1.0
CP008925.1	h6.sal.bam	other	2218413	2218413	0	+	0	3	96	107	0.0
CP008925.1	h6.sal.bam	other	2218414	2218414	0	+	2	0	94	104	2.0
CP008925.1	h6.sal.bam	other	2218415	2218415	0	+	0	5	94	104	0.0
CP008925.1	h6.sal.bam	other	2218416	2218416	0	+	0	2	93	100	0.0
CP008925.1	h6.sal.bam	other	2218417	2218417	0	+	2	0	93	99	2.0
CP008925.1	h6.sal.bam	other	2218418	2218418	0	+	3	2	96	103	3.0
CP008925.1	h6.sal.bam	other	2218419	2218419	0	+	1	1	97	101	1.0
CP008925.1	h6.sal.bam	other	2218420	2218420	0	+	0	2	96	100	0.0
CP008925.1	h6.sal.bam	other	2218421	2218421	0	+	1	0	95	99	1.0
CP008925.1	h6.sal.bam	other	2218422	2218422	0	+	1	5	96	100	1.0
CP008925.1	h6.sal.bam	other	2218423	2218423	0	+	4	0	100	100	4.0
CP008925.1	h6.sal.bam	other	2218424	2218424	0	+	1	4	100	103	1.0
CP008925.1	h6.sal.bam	other	2218425	2218425	0	+	1	2	101	101	1.0
CP008925.1	h6.sal.bam	other	2218426	2218426	0	+	0	2	101	100	0.0
CP008925.1	h6.sal.bam	other	2218427	2218427	0	+	0	1	101	98	0.0
CP008925.1	h6.sal.bam	other	2218428	2218428	0	+	1	0	102	101	1.0
CP008925.1	h6.sal.bam	other	2218429	2218429	0	+	1	2	95	103	1.0
CP008925.1	h6.sal.bam	other	2218430	2218430	0	+	0	0	94	101	0.0
CP008925.1	h6.sal.bam	other	2218431	2218431	0	+	1	1	95	102	1.0
CP008925.1	h6.sal.bam	other	2218432	2218432	0	+	0	0	93	103	0.0
CP008925.1	h6.sal.bam	other	2218433	2218433	0	+	4	1	97	109	4.0
CP008925.1	h6.sal.bam	other	2218434	2218434	0	+	2	1	95	109	2.0
CP008925.1	h6.sal.bam	other	2218435	2218435	0	+	2	2	93	109	2.0
CP008925.1	h6.sal.bam	other	2218436	2218436	0	+	2	2	93	109	2.0
CP008925.1	h6.sal.bam	other	2218437	2218437	0	+	0	0	92	108	0.0
CP008925.1	h6.sal.bam	other	2218438	2218438	0	+	3	3	95	108	3.0
CP008925.1	h6.sal.bam	other	2218439	2218439	0	+	2	2	97	109	2.0
CP008925.1	h6.sal.bam	other	2218440	2218440	0	+	2	2	98	110	2.0
CP008925.1	h6.sal.bam	other	2218441	2218441	0	+	0	0	98	109	0.0
CP008925.1	h6.sal.bam	other	2218442	2218442	0	+	2	0	100	113	2.0
CP008925.1	h6.sal.bam	other	2218443	2218443	0	+	5	1	104	115	5.0
CP008925.1	h6.sal.bam	other	2218444	2218444	0	+	0	0	100	118	0.0
CP008925.1	h6.sal.bam	other	2218445	2218445	0	+	1	0	101	119	1.0
CP008925.1	h6.sal.bam	other	2218446	2218446	0	+	1	3	102	142	1.0
CP008925.1	h6.sal.bam	other	2218447	2218447	0	+	1	0	103	165	1.0
CP008925.1	h6.sal.bam	other	2218448	2218448	0	+	3	1	105	168	3.0
CP008925.1	h6.sal.bam	other	2218449	2218449	0	+	0	0	102	169	0.0
CP008925.1	h6.sal.bam	other	2218450	2218450	0	+	1	3	103	171	1.0
CP008925.1	h6.sal.bam	other	2218451	2218451	0	+	0	0	101	170	0.0
CP008925.1	h6.sal.bam	other	2218452	2218452	0	+	0	1	100	170	0.0
CP008925.1	h6.sal.bam	other	2218453	2218453	0	+	2	2	100	175	2.0
CP008925.1	h6.sal.bam	other	2218454	2218454	0	+	1	2	100	174	1.0
CP008925.1	h6.sal.bam	other	2218455	2218455	0	+	1	2	101	172	1.0
CP008925.1	h6.sal.bam	other	2218456	2218456	0	+	2	2	103	174	2.0
CP008925.1	h6.sal.bam	other	2218457	2218457	0	+	2	1	101	172	2.0
CP008925.1	h6.sal.bam	other	2218458	2218458	0	+	1	3	102	172	1.0
CP008925.1	h6.sal.bam	other	2218459	2218459	0	+	0	2	100	170	0.0
CP008925.1	h6.sal.bam	other	2218460	2218460	0	+	1	2	100	168	1.0
CP008925.1	h6.sal.bam	other	2218461	2218461	0	+	3	2	103	168	3.0
CP008925.1	h6.sal.bam	other	2218462	2218462	0	+	3	3	105	167	3.0
CP008925.1	h6.sal.bam	other	2218463	2218463	0	+	1	0	104	165	1.0
CP008925.1	h6.sal.bam	other	2218464	2218464	0	+	2	0	102	198	2.0
CP008925.1	h6.sal.bam	other	2218465	2218465	0	+	2	0	104	198	2.0
CP008925.1	h6.sal.bam	other	2218466	2218466	0	+	2	2	105	199	2.0
CP008925.1	h6.sal.bam	other	2218467	2218467	0	+	0	2	104	198	0.0
CP008925.1	h6.sal.bam	other	2218468	2218468	0	+	2	3	106	198	2.0
CP008925.1	h6.sal.bam	other	2218469	2218469	0	+	3	0	108	195	3.0
CP008925.1	h6.sal.bam	other	2218470	2218470	0	+	0	1	107	195	0.0
CP008925.1	h6.sal.bam	other	2218471	2218471	0	+	1	2	106	198	1.0
CP008925.1	h6.sal.bam	other	2218472	2218472	0	+	1	2	105	196	1.0
CP008925.1	h6.sal.bam	other	2218473	2218473	0	+	4	2	105	195	4.0
CP008925.1	h6.sal.bam	other	2218474	2218474	0	+	3	2	105	193	3.0
CP008925.1	h6.sal.bam	other	2218475	2218475	0	+	2	0	107	191	2.0
CP008925.1	h6.sal.bam	other	2218476	2218476	0	+	3	3	105	196	3.0
CP008925.1	h6.sal.bam	other	2218477	2218477	0	+	2	1	107	196	2.0
CP008925.1	h6.sal.bam	other	2218478	2218478	0	+	2	0	107	195	2.0
CP008925.1	h6.sal.bam	other	2218479	2218479	0	+	1	1	108	197	1.0
CP008925.1	h6.sal.bam	other	2218480	2218480	0	+	0	1	108	197	0.0
CP008925.1	h6.sal.bam	other	2218481	2218481	0	+	0	1	100	196	0.0
CP008925.1	h6.sal.bam	other	2218482	2218482	0	+	1	4	101	197	1.0
CP008925.1	h6.sal.bam	other	2218483	2218483	0	+	1	1	102	196	1.0
CP008925.1	h6.sal.bam	other	2218484	2218484	0	+	4	1	105	198	4.0
CP008925.1	h6.sal.bam	other	2218485	2218485	0	+	5	4	110	197	5.0
CP008925.1	h6.sal.bam	other	2218486	2218486	0	+	0	0	108	196	0.0
CP008925.1	h6.sal.bam	other	2218487	2218487	0	+	4	1	112	196	4.0
CP008925.1	h6.sal.bam	other	2218488	2218488	0	+	3	0	115	198	3.0
CP008925.1	h6.sal.bam	other	2218489	2218489	0	+	1	0	114	199	1.0
CP008925.1	h6.sal.bam	other	2218490	2218490	0	+	1	1	115	200	1.0
CP008925.1	h6.sal.bam	other	2218491	2218491	0	+	1	1	116	201	1.0
CP008925.1	h6.sal.bam	other	2218492	2218492	0	+	2	3	116	201	2.0
CP008925.1	h6.sal.bam	other	2218493	2218493	0	+	1	0	113	201	1.0
CP008925.1	h6.sal.bam	other	2218494	2218494	0	+	1	1	113	201	1.0
CP008925.1	h6.sal.bam	other	2218495	2218495	0	+	2	0	114	202	2.0
CP008925.1	h6.sal.bam	other	2218496	2218496	0	+	1	0	115	202	1.0
CP008925.1	h6.sal.bam	other	2218497	2218497	0	+	1	5	114	202	1.0
CP008925.1	h6.sal.bam	other	2218498	2218498	0	+	2	4	112	203	2.0
CP008925.1	h6.sal.bam	other	2218499	2218499	0	+	1	4	113	199	1.0
CP008925.1	h6.sal.bam	other	2218500	2218500	0	+	0	0	112	197	0.0
CP008925.1	h6.sal.bam	other	2218501	2218501	0	+	0	0	112	198	0.0
CP008925.1	h6.sal.bam	other	2218502	2218502	0	+	1	5	113	198	1.0
CP008925.1	h6.sal.bam	other	2218503	2218503	0	+	1	0	113	193	1.0
CP008925.1	h6.sal.bam	other	2218504	2218504	0	+	2	0	115	193	2.0
CP008925.1	h6.sal.bam	other	2218505	2218505	0	+	0	1	115	193	0.0
CP008925.1	h6.sal.bam	other	2218506	2218506	0	+	3	2	117	197	3.0
CP008925.1	h6.sal.bam	other	2218507	2218507	0	+	3	7	119	196	3.0
CP008925.1	h6.sal.bam	other	2218508	2218508	0	+	0	1	115	189	0.0
CP008925.1	h6.sal.bam	other	2218509	2218509	0	+	4	1	117	188	4.0
CP008925.1	h6.sal.bam	other	2218510	2218510	0	+	3	2	118	187	3.0
CP008925.1	h6.sal.bam	other	2218511	2218511	0	+	2	0	119	187	2.0
CP008925.1	h6.sal.bam	other	2218512	2218512	0	+	1	1	120	187	1.0
CP008925.1	h6.sal.bam	other	2218513	2218513	0	+	2	3	118	188	2.0
CP008925.1	h6.sal.bam	other	2218514	2218514	0	+	1	3	115	187	1.0
CP008925.1	h6.sal.bam	other	2218515	2218515	0	+	1	2	109	184	1.0
CP008925.1	h6.sal.bam	other	2218516	2218516	0	+	2	3	111	182	2.0
CP008925.1	h6.sal.bam	other	2218517	2218517	0	+	1	2	110	180	1.0
CP008925.1	h6.sal.bam	other	2218518	2218518	0	+	2	4	112	180	2.0
CP008925.1	h6.sal.bam	other	2218519	2218519	0	+	1	0	113	179	1.0
CP008925.1	h6.sal.bam	GAAC	2218520	2218520	2218528	+	0	48	113	179	0.0
CP008925.1	h6.sal.bam	other	2218521	2218521	0	+	2	4	113	132	2.0
CP008925.1	h6.sal.bam	GAAC	2218522	2218522	2218528	+	32	1	145	128	32.0
CP008925.1	h6.sal.bam	other	2218523	2218523	0	+	0	2	142	127	0.0
CP008925.1	h6.sal.bam	other	2218524	2218524	0	+	1	2	142	131	1.0
CP008925.1	h6.sal.bam	other	2218525	2218525	0	+	0	2	142	130	0.0
CP008925.1	h6.sal.bam	other	2218526	2218526	0	+	0	2	142	128	0.0
CP008925.1	h6.sal.bam	other	2218527	2218527	0	+	2	4	144	128	2.0
CP008925.1	h6.sal.bam	other	2218528	2218528	0	+	0	1	142	127	0.0
CP008925.1	h6.sal.bam	other	2218529	2218529	0	+	3	1	144	131	3.0
CP008925.1	h6.sal.bam	other	2218530	2218530	0	+	0	3	142	131	0.0
CP008925.1	h6.sal.bam	other	2218531	2218531	0	+	4	0	146	128	4.0
CP008925.1	h6.sal.bam	other	2218532	2218532	0	+	1	2	145	128	1.0
CP008925.1	h6.sal.bam	other	2218533	2218533	0	+	2	1	146	129	2.0
CP008925.1	h6.sal.bam	other	2218534	2218534	0	+	0	0	146	128	0.0
CP008925.1	h6.sal.bam	other	2218535	2218535	0	+	0	1	142	130	0.0
CP008925.1	h6.sal.bam	other	2218536	2218536	0	+	0	1	138	130	0.0
CP008925.1	h6.sal.bam	GAAC	2218537	2218537	2218528	+	2	35	140	129	2.0
CP008925.1	h6.sal.bam	other	2218538	2218538	0	+	1	1	140	94	1.0
CP008925.1	h6.sal.bam	GAAC	2218539	2218539	2218528	+	37	0	175	94	37.0
CP008925.1	h6.sal.bam	other	2218540	2218540	0	+	4	1	176	96	4.0
CP008925.1	h6.sal.bam	other	2218541	2218541	0	+	0	1	176	95	0.0
CP008925.1	h6.sal.bam	other	2218542	2218542	0	+	4	2	180	97	4.0
CP008925.1	h6.sal.bam	other	2218543	2218543	0	+	2	0	180	95	2.0
CP008925.1	h6.sal.bam	other	2218544	2218544	0	+	2	2	180	95	2.0
CP008925.1	h6.sal.bam	other	2218545	2218545	0	+	2	1	182	96	2.0
CP008925.1	h6.sal.bam	other	2218546	2218546	0	+	1	1	182	99	1.0
CP008925.1	h6.sal.bam	other	2218547	2218547	0	+	3	1	182	99	3.0
CP008925.1	h6.sal.bam	other	2218548	2218548	0	+	2	0	181	99	2.0
CP008925.1	h6.sal.bam	other	2218549	2218549	0	+	1	2	179	102	1.0
CP008925.1	h6.sal.bam	other	2218550	2218550	0	+	1	5	175	103	1.0
CP008925.1	h6.sal.bam	other	2218551	2218551	0	+	0	1	175	100	0.0
CP008925.1	h6.sal.bam	other	2218552	2218552	0	+	2	1	175	101	2.0
CP008925.1	h6.sal.bam	other	2218553	2218553	0	+	0	0	173	103	0.0
CP008925.1	h6.sal.bam	other	2218554	2218554	0	+	1	1	173	105	1.0
CP008925.1	h6.sal.bam	other	2218555	2218555	0	+	4	1	177	105	4.0
CP008925.1	h6.sal.bam	other	2218556	2218556	0	+	1	0	177	105	1.0
CP008925.1	h6.sal.bam	other	2218557	2218557	0	+	0	3	171	105	0.0
CP008925.1	h6.sal.bam	other	2218558	2218558	0	+	2	2	173	102	2.0
CP008925.1	h6.sal.bam	other	2218559	2218559	0	+	2	0	175	101	2.0
CP008925.1	h6.sal.bam	other	2218560	2218560	0	+	3	4	175	105	3.0
CP008925.1	h6.sal.bam	other	2218561	2218561	0	+	2	2	177	102	2.0
CP008925.1	h6.sal.bam	other	2218562	2218562	0	+	0	0	172	100	0.0
CP008925.1	h6.sal.bam	other	2218563	2218563	0	+	1	2	171	101	1.0
CP008925.1	h6.sal.bam	other	2218564	2218564	0	+	3	1	173	99	3.0
CP008925.1	h6.sal.bam	other	2218565	2218565	0	+	1	2	172	98	1.0
CP008925.1	h6.sal.bam	other	2218566	2218566	0	+	3	2	174	109	3.0
CP008925.1	h6.sal.bam	other	2218567	2218567	0	+	1	2	173	110	1.0
CP008925.1	h6.sal.bam	other	2218568	2218568	0	+	0	0	172	111	0.0
CP008925.1	h6.sal.bam	other	2218569	2218569	0	+	1	2	168	113	1.0
CP008925.1	h6.sal.bam	other	2218570	2218570	0	+	2	5	170	113	2.0
CP008925.1	h6.sal.bam	other	2218571	2218571	0	+	2	1	172	110	2.0
CP008925.1	h6.sal.bam	other	2218572	2218572	0	+	2	0	171	110	2.0
CP008925.1	h6.sal.bam	other	2218573	2218573	0	+	1	1	172	113	1.0
CP008925.1	h6.sal.bam	other	2218574	2218574	0	+	1	0	173	114	1.0
CP008925.1	h6.sal.bam	other	2218575	2218575	0	+	0	1	171	116	0.0
CP008925.1	h6.sal.bam	other	2218576	2218576	0	+	1	0	172	116	1.0
CP008925.1	h6.sal.bam	other	2218577	2218577	0	+	1	0	171	116	1.0
CP008925.1	h6.sal.bam	other	2218578	2218578	0	+	2	2	173	117	2.0
CP008925.1	h6.sal.bam	other	2218579	2218579	0	+	0	2	173	118	0.0
CP008925.1	h6.sal.bam	other	2218580	2218580	0	+	0	1	173	117	0.0
CP008925.1	h6.sal.bam	other	2218581	2218581	0	+	1	1	171	118	1.0
CP008925.1	h6.sal.bam	other	2218582	2218582	0	+	2	0	170	122	2.0
CP008925.1	h6.sal.bam	other	2218583	2218583	0	+	5	0	175	122	5.0
CP008925.1	h6.sal.bam	other	2218584	2218584	0	+	0	2	166	122	0.0
CP008925.1	h6.sal.bam	other	2218585	2218585	0	+	1	0	167	122	1.0
CP008925.1	h6.sal.bam	other	2218586	2218586	0	+	2	2	168	124	2.0
CP008925.1	h6.sal.bam	other	2218587	2218587	0	+	4	0	171	122	4.0
CP008925.1	h6.sal.bam	other	2218588	2218588	0	+	2	2	171	122	2.0
CP008925.1	h6.sal.bam	other	2218589	2218589	0	+	2	0	172	126	2.0
CP008925.1	h6.sal.bam	other	2218590	2218590	0	+	0	2	169	126	0.0
CP008925.1	h6.sal.bam	other	2218591	2218591	0	+	0	0	168	124	0.0
CP008925.1	h6.sal.bam	other	2218592	2218592	0	+	0	4	166	124	0.0
CP008925.1	h6.sal.bam	other	2218593	2218593	0	+	0	1	166	120	0.0
CP008925.1	h6.sal.bam	other	2218594	2218594	0	+	1	0	166	121	1.0
CP008925.1	h6.sal.bam	other	2218595	2218595	0	+	0	1	159	121	0.0
CP008925.1	h6.sal.bam	other	2218596	2218596	0	+	3	4	161	120	3.0
CP008925.1	h6.sal.bam	other	2218597	2218597	0	+	1	1	136	119	1.0
CP008925.1	h6.sal.bam	other	2218598	2218598	0	+	0	1	136	122	0.0
CP008925.1	h6.sal.bam	other	2218599	2218599	0	+	0	1	135	121	0.0
CP008925.1	h6.sal.bam	other	2218600	2218600	0	+	2	1	137	123	2.0
CP008925.1	h6.sal.bam	other	2218601	2218601	0	+	0	0	136	124	0.0
CP008925.1	h6.sal.bam	other	2218602	2218602	0	+	1	3	136	125	1.0
CP008925.1	h6.sal.bam	other	2218603	2218603	0	+	1	6	137	122	1.0
CP008925.1	h6.sal.bam	other	2218604	2218604	0	+	1	2	135	122	1.0
CP008925.1	h6.sal.bam	other	2218605	2218605	0	+	1	1	136	124	1.0
CP008925.1	h6.sal.bam	other	2218606	2218606	0	+	0	2	133	126	0.0
CP008925.1	h6.sal.bam	other	2218607	2218607	0	+	3	0	135	124	3.0
CP008925.1	h6.sal.bam	other	2218608	2218608	0	+	1	0	134	128	1.0
CP008925.1	h6.sal.bam	other	2218609	2218609	0	+	0	2	134	131	0.0
CP008925.1	h6.sal.bam	other	2218610	2218610	0	+	0	1	134	129	0.0
CP008925.1	h6.sal.bam	other	2218611	2218611	0	+	0	0	134	128	0.0
CP008925.1	h6.sal.bam	other	2218612	2218612	0	+	2	1	131	130	2.0
CP008925.1	h6.sal.bam	other	2218613	2218613	0	+	0	1	93	132	0.0
CP008925.1	h6.sal.bam	other	2218614	2218614	0	+	0	2	93	133	0.0
CP008925.1	h6.sal.bam	other	2218615	2218615	0	+	0	1	93	132	0.0
CP008925.1	h6.sal.bam	other	2218616	2218616	0	+	1	1	94	137	1.0
CP008925.1	h6.sal.bam	other	2218617	2218617	0	+	2	0	92	138	2.0
CP008925.1	h6.sal.bam	other	2218618	2218618	0	+	4	1	94	139	4.0
CP008925.1	h6.sal.bam	other	2218619	2218619	0	+	2	2	94	141	2.0
CP008925.1	h6.sal.bam	other	2218620	2218620	0	+	2	3	94	143	2.0
CP008925.1	h6.sal.bam	other	2218621	2218621	0	+	1	2	91	144	1.0
CP008925.1	h6.sal.bam	other	2218622	2218622	0	+	1	1	91	142	1.0
CP008925.1	h6.sal.bam	other	2218623	2218623	0	+	3	2	92	142	3.0
CP008925.1	h6.sal.bam	other	2218624	2218624	0	+	1	3	92	140	1.0
CP008925.1	h6.sal.bam	other	2218625	2218625	0	+	4	3	95	137	4.0
CP008925.1	h6.sal.bam	other	2218626	2218626	0	+	1	1	96	135	1.0
CP008925.1	h6.sal.bam	other	2218627	2218627	0	+	5	3	99	134	5.0
CP008925.1	h6.sal.bam	other	2218628	2218628	0	+	4	2	102	131	4.0
CP008925.1	h6.sal.bam	other	2218629	2218629	0	+	2	1	104	136	2.0
CP008925.1	h6.sal.bam	other	2218630	2218630	0	+	4	1	104	135	4.0
CP008925.1	h6.sal.bam	other	2218631	2218631	0	+	1	0	105	134	0.6666666666666666
CP008925.1	h6.sal.bam	other	2218632	2218632	0	+	6	1	109	137	6.0
CP008925.1	h6.sal.bam	other	2218633	2218633	0	+	1	0	108	140	1.0
CP008925.1	h6.sal.bam	other	2218634	2218634	0	+	0	3	108	141	0.0
CP008925.1	h6.sal.bam	other	2218635	2218635	0	+	0	1	99	141	0.0
CP008925.1	h6.sal.bam	other	2218636	2218636	0	+	2	0	101	140	2.0
CP008925.1	h6.sal.bam	other	2218637	2218637	0	+	3	1	104	141	3.0
CP008925.1	h6.sal.bam	other	2218638	2218638	0	+	0	3	104	140	0.0
CP008925.1	h6.sal.bam	other	2218639	2218639	0	+	0	4	99	139	0.0
CP008925.1	h6.sal.bam	other	2218640	2218640	0	+	2	7	101	138	2.0
CP008925.1	h6.sal.bam	other	2218641	2218641	0	+	2	2	103	137	2.0
CP008925.1	h6.sal.bam	other	2218642	2218642	0	+	2	4	105	139	2.0
CP008925.1	h6.sal.bam	other	2218643	2218643	0	+	1	2	106	136	1.0
CP008925.1	h6.sal.bam	other	2218644	2218644	0	+	0	1	105	136	0.0
CP008925.1	h6.sal.bam	other	2218645	2218645	0	+	4	3	107	135	2.6666666666666665
CP008925.1	h6.sal.bam	other	2218646	2218646	0	+	1	1	104	133	0.6666666666666666
CP008925.1	h6.sal.bam	other	2218647	2218647	0	+	1	4	105	132	0.5
CP008925.1	h6.sal.bam	other	2218648	2218648	0	+	3	1	106	130	1.5
CP008925.1	h6.sal.bam	other	2218649	2218649	0	+	3	3	108	132	1.5
CP008925.1	h6.sal.bam	other	2218650	2218650	0	+	1	0	109	132	0.6666666666666666
CP008925.1	h6.sal.bam	other	2218651	2218651	0	+	3	0	112	134	1.5
CP008925.1	h6.sal.bam	other	2218652	2218652	0	+	2	1	113	137	1.0
CP008925.1	h6.sal.bam	other	2218653	2218653	0	+	0	3	111	139	0.0
CP008925.1	h6.sal.bam	other	2218654	2218654	0	+	3	1	113	137	1.5
CP008925.1	h6.sal.bam	other	2218655	2218655	0	+	0	3	113	137	0.0
CP008925.1	h6.sal.bam	other	2218656	2218656	0	+	0	4	113	134	0.0
CP008925.1	h6.sal.bam	other	2218657	2218657	0	+	4	0	113	130	2.0
CP008925.1	h6.sal.bam	other	2218658	2218658	0	+	1	0	111	132	0.5
CP008925.1	h6.sal.bam	other	2218659	2218659	0	+	1	2	112	135	0.5
CP008925.1	h6.sal.bam	other	2218660	2218660	0	+	1	2	110	134	0.5
CP008925.1	h6.sal.bam	other	2218661	2218661	0	+	0	4	110	132	0.0
CP008925.1	h6.sal.bam	other	2218662	2218662	0	+	2	2	108	132	1.0
CP008925.1	h6.sal.bam	other	2218663	2218663	0	+	3	0	109	135	1.5
CP008925.1	h6.sal.bam	other	2218664	2218664	0	+	3	0	110	138	1.5
CP008925.1	h6.sal.bam	other	2218665	2218665	0	+	4	0	114	141	2.0
CP008925.1	h6.sal.bam	other	2218666	2218666	0	+	3	0	117	143	1.5
CP008925.1	h6.sal.bam	other	2218667	2218667	0	+	2	1	119	145	1.0
CP008925.1	h6.sal.bam	other	2218668	2218668	0	+	1	1	119	147	0.5
CP008925.1	h6.sal.bam	other	2218669	2218669	0	+	3	1	122	148	1.5
CP008925.1	h6.sal.bam	other	2218670	2218670	0	+	3	1	122	147	1.5
CP008925.1	h6.sal.bam	other	2218671	2218671	0	+	1	2	123	147	0.5
CP008925.1	h6.sal.bam	other	2218672	2218672	0	+	2	3	123	147	1.0
CP008925.1	h6.sal.bam	other	2218673	2218673	0	+	1	0	124	144	0.5
CP008925.1	h6.sal.bam	other	2218674	2218674	0	+	2	3	126	144	1.0
CP008925.1	h6.sal.bam	other	2218675	2218675	0	+	5	3	129	144	2.5
CP008925.1	h6.sal.bam	other	2218676	2218676	0	+	2	1	131	142	1.0
CP008925.1	h6.sal.bam	other	2218677	2218677	0	+	2	4	132	144	1.0
CP008925.1	h6.sal.bam	other	2218678	2218678	0	+	4	1	135	140	2.0
CP008925.1	h6.sal.bam	other	2218679	2218679	0	+	2	4	136	140	1.0
CP008925.1	h6.sal.bam	other	2218680	2218680	0	+	2	3	137	138	1.0
CP008925.1	h6.sal.bam	other	2218681	2218681	0	+	3	0	138	135	1.5
CP008925.1	h6.sal.bam	other	2218682	2218682	0	+	1	4	139	136	0.5
CP008925.1	h6.sal.bam	other	2218683	2218683	0	+	2	3	140	135	1.0
CP008925.1	h6.sal.bam	other	2218684	2218684	0	+	1	0	141	134	0.5
CP008925.1	h6.sal.bam	other	2218685	2218685	0	+	3	1	144	135	1.5
CP008925.1	h6.sal.bam	other	2218686	2218686	0	+	0	2	141	135	0.0
CP008925.1	h6.sal.bam	other	2218687	2218687	0	+	0	4	141	133	0.0
CP008925.1	h6.sal.bam	other	2218688	2218688	0	+	0	1	141	133	0.0
CP008925.1	h6.sal.bam	other	2218689	2218689	0	+	2	1	143	133	1.0
CP008925.1	h6.sal.bam	other	2218690	2218690	0	+	1	6	144	137	0.5
CP008925.1	h6.sal.bam	other	2218691	2218691	0	+	0	1	144	135	0.0
CP008925.1	h6.sal.bam	other	2218692	2218692	0	+	1	1	143	136	0.5
CP008925.1	h6.sal.bam	other	2218693	2218693	0	+	5	3	144	135	2.5
CP008925.1	h6.sal.bam	other	2218694	2218694	0	+	4	4	146	132	2.0
CP008925.1	h6.sal.bam	other	2218695	2218695	0	+	3	3	147	129	1.5
CP008925.1	h6.sal.bam	other	2218696	2218696	0	+	6	1	152	129	3.0
CP008925.1	h6.sal.bam	other	2218697	2218697	0	+	4	0	155	128	2.0
CP008925.1	h6.sal.bam	other	2218698	2218698	0	+	1	0	153	128	0.5
CP008925.1	h6.sal.bam	other	2218699	2218699	0	+	1	0	149	128	0.5
CP008925.1	h6.sal.bam	other	2218700	2218700	0	+	0	2	149	128	0.0
CP008925.1	h6.sal.bam	other	2218701	2218701	0	+	3	3	151	126	1.5
CP008925.1	h6.sal.bam	other	2218702	2218702	0	+	0	2	141	126	0.0
CP008925.1	h6.sal.bam	other	2218703	2218703	0	+	1	1	142	124	0.5
CP008925.1	h6.sal.bam	other	2218704	2218704	0	+	3	0	143	128	1.5
CP008925.1	h6.sal.bam	other	2218705	2218705	0	+	2	2	137	133	1.0
CP008925.1	h6.sal.bam	other	2218706	2218706	0	+	0	1	132	131	0.0
CP008925.1	h6.sal.bam	other	2218707	2218707	0	+	0	4	132	130	0.0
CP008925.1	h6.sal.bam	other	2218708	2218708	0	+	1	1	131	128	0.5
CP008925.1	h6.sal.bam	other	2218709	2218709	0	+	0	4	131	127	0.0
CP008925.1	h6.sal.bam	other	2218710	2218710	0	+	3	0	134	125	1.5
CP008925.1	h6.sal.bam	other	2218711	2218711	0	+	2	1	134	125	1.0
CP008925.1	h6.sal.bam	other	2218712	2218712	0	+	3	1	136	124	1.5
CP008925.1	h6.sal.bam	other	2218713	2218713	0	+	3	1	139	124	1.5
CP008925.1	h6.sal.bam	other	2218714	2218714	0	+	2	5	141	123	1.0
CP008925.1	h6.sal.bam	other	2218715	2218715	0	+	0	4	138	123	0.0
CP008925.1	h6.sal.bam	other	2218716	2218716	0	+	2	4	140	119	1.0
CP008925.1	h6.sal.bam	other	2218717	2218717	0	+	0	1	138	115	0.0
CP008925.1	h6.sal.bam	other	2218718	2218718	0	+	2	2	139	118	1.0
CP008925.1	h6.sal.bam	other	2218719	2218719	0	+	2	0	141	118	1.0
CP008925.1	h6.sal.bam	other	2218720	2218720	0	+	3	1	140	120	1.5
CP008925.1	h6.sal.bam	other	2218721	2218721	0	+	1	2	140	120	0.5
CP008925.1	h6.sal.bam	other	2218722	2218722	0	+	6	1	142	122	3.0
CP008925.1	h6.sal.bam	other	2218723	2218723	0	+	1	5	143	121	0.5
CP008925.1	h6.sal.bam	other	2218724	2218724	0	+	1	2	139	125	0.5
CP008925.1	h6.sal.bam	other	2218725	2218725	0	+	1	1	136	123	0.5
CP008925.1	h6.sal.bam	other	2218726	2218726	0	+	1	2	137	122	0.5
CP008925.1	h6.sal.bam	other	2218727	2218727	0	+	2	3	136	120	1.0
CP008925.1	h6.sal.bam	other	2218728	2218728	0	+	0	1	134	118	0.0
CP008925.1	h6.sal.bam	other	2218729	2218729	0	+	4	1	138	122	2.0
CP008925.1	h6.sal.bam	other	2218730	2218730	0	+	5	0	143	121	2.5
CP008925.1	h6.sal.bam	other	2218731	2218731	0	+	1	0	140	122	0.5
CP008925.1	h6.sal.bam	other	2218732	2218732	0	+	2	3	142	122	1.0
CP008925.1	h6.sal.bam	other	2218733	2218733	0	+	0	3	142	120	0.0
CP008925.1	h6.sal.bam	other	2218734	2218734	0	+	3	0	142	117	1.5
CP008925.1	h6.sal.bam	other	2218735	2218735	0	+	0	5	142	117	0.0
CP008925.1	h6.sal.bam	other	2218736	2218736	0	+	2	0	143	112	1.0
CP008925.1	h6.sal.bam	other	2218737	2218737	0	+	0	4	141	112	0.0
CP008925.1	h6.sal.bam	other	2218738	2218738	0	+	0	3	137	115	0.0
CP008925.1	h6.sal.bam	other	2218739	2218739	0	+	0	3	135	112	0.0
CP008925.1	h6.sal.bam	other	2218740	2218740	0	+	4	2	135	109	2.0
CP008925.1	h6.sal.bam	other	2218741	2218741	0	+	1	2	135	110	0.5
CP008925.1	h6.sal.bam	other	2218742	2218742	0	+	2	3	136	112	1.0
CP008925.1	h6.sal.bam	other	2218743	2218743	0	+	2	2	137	109	1.0
CP008925.1	h6.sal.bam	other	2218744	2218744	0	+	1	0	132	107	0.5
CP008925.1	h6.sal.bam	other	2218745	2218745	0	+	3	1	134	107	1.5
CP008925.1	h6.sal.bam	other	2218746	2218746	0	+	0	3	134	115	0.0
CP008925.1	h6.sal.bam	other	2218747	2218747	0	+	3	1	135	112	1.5
CP008925.1	h6.sal.bam	other	2218748	2218748	0	+	2	1	133	111	1.0
CP008925.1	h6.sal.bam	other	2218749	2218749	0	+	1	1	134	110	0.5
CP008925.1	h6.sal.bam	other	2218750	2218750	0	+	3	1	133	111	1.5
CP008925.1	h6.sal.bam	other	2218751	2218751	0	+	1	3	130	110	0.5
CP008925.1	h6.sal.bam	other	2218752	2218752	0	+	3	0	131	107	1.5
CP008925.1	h6.sal.bam	other	2218753	2218753	0	+	0	2	129	112	0.0
CP008925.1	h6.sal.bam	other	2218754	2218754	0	+	1	2	128	115	0.5
CP008925.1	h6.sal.bam	other	2218755	2218755	0	+	2	0	125	115	1.0
CP008925.1	h6.sal.bam	other	2218756	2218756	0	+	4	1	129	115	2.0
CP008925.1	h6.sal.bam	other	2218757	2218757	0	+	3	4	131	115	1.5
CP008925.1	h6.sal.bam	other	2218758	2218758	0	+	0	1	129	112	0.0
CP008925.1	h6.sal.bam	other	2218759	2218759	0	+	0	1	126	111	0.0
CP008925.1	h6.sal.bam	other	2218760	2218760	0	+	2	1	128	112	1.0
CP008925.1	h6.sal.bam	other	2218761	2218761	0	+	3	1	130	116	1.5
CP008925.1	h6.sal.bam	other	2218762	2218762	0	+	6	3	136	115	4.0
CP008925.1	h6.sal.bam	other	2218763	2218763	0	+	1	1	135	115	0.6666666666666666
CP008925.1	h6.sal.bam	other	2218764	2218764	0	+	3	6	138	116	2.0
CP008925.1	h6.sal.bam	GAAC	2218765	2218765	2218773	+	2	2	139	110	1.3333333333333333
CP008925.1	h6.sal.bam	other	2218766	2218766	0	+	2	2	141	111	2.0
CP008925.1	h6.sal.bam	GAAC	2218767	2218767	2218773	+	1	0	141	110	1.0
CP008925.1	h6.sal.bam	other	2218768	2218768	0	+	2	0	137	112	2.0
CP008925.1	h6.sal.bam	other	2218769	2218769	0	+	3	1	136	113	3.0
CP008925.1	h6.sal.bam	other	2218770	2218770	0	+	2	1	125	116	2.0
CP008925.1	h6.sal.bam	other	2218771	2218771	0	+	0	0	125	117	0.0
CP008925.1	h6.sal.bam	other	2218772	2218772	0	+	2	0	127	120	2.0
CP008925.1	h6.sal.bam	other	2218773	2218773	0	+	5	0	131	121	5.0
CP008925.1	h6.sal.bam	other	2218774	2218774	0	+	7	0	138	122	7.0
CP008925.1	h6.sal.bam	other	2218775	2218775	0	+	3	3	138	123	3.0
CP008925.1	h6.sal.bam	other	2218776	2218776	0	+	2	1	140	121	2.0
CP008925.1	h6.sal.bam	other	2218777	2218777	0	+	1	5	140	121	1.0
CP008925.1	h6.sal.bam	other	2218778	2218778	0	+	0	4	140	116	0.0
CP008925.1	h6.sal.bam	other	2218779	2218779	0	+	1	1	135	113	1.0
CP008925.1	h6.sal.bam	other	2218780	2218780	0	+	1	0	136	114	1.0
CP008925.1	h6.sal.bam	other	2218781	2218781	0	+	1	0	137	115	1.0
CP008925.1	h6.sal.bam	GAAC	2218782	2218782	2218773	+	2	2	139	115	2.0
CP008925.1	h6.sal.bam	other	2218783	2218783	0	+	2	0	140	116	1.3333333333333333
CP008925.1	h6.sal.bam	GAAC	2218784	2218784	2218773	+	0	2	139	116	0.0
CP008925.1	h6.sal.bam	other	2218785	2218785	0	+	2	0	138	114	1.0
CP008925.1	h6.sal.bam	other	2218786	2218786	0	+	3	2	139	114	2.0
CP008925.1	h6.sal.bam	GTTC	2218787	2218787	2218795	+	1	0	136	115	0.6666666666666666
CP008925.1	h6.sal.bam	other	2218788	2218788	0	+	4	3	138	117	2.0
CP008925.1	h6.sal.bam	GTTC	2218789	2218789	2218795	+	2	2	140	114	1.0
CP008925.1	h6.sal.bam	other	2218790	2218790	0	+	1	0	136	115	0.5
CP008925.1	h6.sal.bam	other	2218791	2218791	0	+	1	3	137	116	0.5
CP008925.1	h6.sal.bam	other	2218792	2218792	0	+	3	2	140	114	1.5
CP008925.1	h6.sal.bam	other	2218793	2218793	0	+	1	2	141	112	0.5
CP008925.1	h6.sal.bam	other	2218794	2218794	0	+	1	2	142	112	0.5
CP008925.1	h6.sal.bam	other	2218795	2218795	0	+	1	2	140	110	0.5
CP008925.1	h6.sal.bam	other	2218796	2218796	0	+	0	2	139	108	0.0
CP008925.1	h6.sal.bam	other	2218797	2218797	0	+	2	2	135	107	1.0
CP008925.1	h6.sal.bam	other	2218798	2218798	0	+	1	8	134	113	0.5
CP008925.1	h6.sal.bam	other	2218799	2218799	0	+	1	1	134	108	0.5
CP008925.1	h6.sal.bam	other	2218800	2218800	0	+	0	0	132	109	0.0
CP008925.1	h6.sal.bam	other	2218801	2218801	0	+	1	1	133	110	0.5
CP008925.1	h6.sal.bam	other	2218802	2218802	0	+	2	2	134	111	1.0
CP008925.1	h6.sal.bam	other	2218803	2218803	0	+	2	0	136	109	1.0
CP008925.1	h6.sal.bam	GTTC	2218804	2218804	2218795	+	1	0	133	112	0.5
CP008925.1	h6.sal.bam	other	2218805	2218805	0	+	0	1	128	113	0.0
CP008925.1	h6.sal.bam	GTTC	2218806	2218806	2218795	+	0	0	127	112	0.0
CP008925.1	h6.sal.bam	other	2218807	2218807	0	+	2	1	127	115	1.0
CP008925.1	h6.sal.bam	other	2218808	2218808	0	+	1	0	128	115	0.5
CP008925.1	h6.sal.bam	other	2218809	2218809	0	+	1	1	126	115	0.5
CP008925.1	h6.sal.bam	other	2218810	2218810	0	+	0	2	126	115	0.0
CP008925.1	h6.sal.bam	other	2218811	2218811	0	+	2	0	126	113	1.0
CP008925.1	h6.sal.bam	other	2218812	2218812	0	+	0	4	126	115	0.0
CP008925.1	h6.sal.bam	other	2218813	2218813	0	+	3	2	129	112	1.5
CP008925.1	h6.sal.bam	other	2218814	2218814	0	+	2	1	127	113	1.0
CP008925.1	h6.sal.bam	other	2218815	2218815	0	+	0	1	125	112	0.0
CP008925.1	h6.sal.bam	other	2218816	2218816	0	+	0	3	125	111	0.0
CP008925.1	h6.sal.bam	other	2218817	2218817	0	+	1	1	124	114	0.5
CP008925.1	h6.sal.bam	other	2218818	2218818	0	+	0	3	123	117	0.0
CP008925.1	h6.sal.bam	other	2218819	2218819	0	+	1	4	123	114	0.5
CP008925.1	h6.sal.bam	other	2218820	2218820	0	+	1	1	121	110	0.5
CP008925.1	h6.sal.bam	other	2218821	2218821	0	+	0	0	121	112	0.0
CP008925.1	h6.sal.bam	other	2218822	2218822	0	+	2	1	120	114	1.0
CP008925.1	h6.sal.bam	other	2218823	2218823	0	+	4	1	122	115	2.6666666666666665
CP008925.1	h6.sal.bam	other	2218824	2218824	0	+	2	0	123	114	2.0
CP008925.1	h6.sal.bam	other	2218825	2218825	0	+	3	1	123	116	3.0
CP008925.1	h6.sal.bam	other	2218826	2218826	0	+	1	4	123	117	1.0
CP008925.1	h6.sal.bam	other	2218827	2218827	0	+	3	1	123	118	3.0
CP008925.1	h6.sal.bam	other	2218828	2218828	0	+	0	6	123	120	0.0
CP008925.1	h6.sal.bam	other	2218829	2218829	0	+	2	1	124	115	1.3333333333333333
CP008925.1	h6.sal.bam	other	2218830	2218830	0	+	5	1	127	116	3.3333333333333335
CP008925.1	h6.sal.bam	other	2218831	2218831	0	+	0	0	122	115	0.0
CP008925.1	h6.sal.bam	other	2218832	2218832	0	+	2	1	121	116	2.0
CP008925.1	h6.sal.bam	other	2218833	2218833	0	+	6	0	127	116	6.0
CP008925.1	h6.sal.bam	other	2218834	2218834	0	+	2	3	129	117	1.3333333333333333
CP008925.1	h6.sal.bam	other	2218835	2218835	0	+	3	4	129	115	2.0
CP008925.1	h6.sal.bam	other	2218836	2218836	0	+	0	0	126	112	0.0
CP008925.1	h6.sal.bam	other	2218837	2218837	0	+	1	2	122	114	0.5
CP008925.1	h6.sal.bam	other	2218838	2218838	0	+	4	2	125	113	2.0
CP008925.1	h6.sal.bam	other	2218839	2218839	0	+	4	0	126	113	2.0
CP008925.1	h6.sal.bam	other	2218840	2218840	0	+	4	3	128	113	2.0
CP008925.1	h6.sal.bam	other	2218841	2218841	0	+	2	1	127	113	1.0
CP008925.1	h6.sal.bam	other	2218842	2218842	0	+	1	2	128	113	0.5
CP008925.1	h6.sal.bam	other	2218843	2218843	0	+	4	1	130	115	2.0
CP008925.1	h6.sal.bam	other	2218844	2218844	0	+	2	4	127	115	1.0
CP008925.1	h6.sal.bam	other	2218845	2218845	0	+	0	2	127	112	0.0
CP008925.1	h6.sal.bam	other	2218846	2218846	0	+	2	3	129	113	1.0
CP008925.1	h6.sal.bam	other	2218847	2218847	0	+	3	1	130	112	1.5
CP008925.1	h6.sal.bam	other	2218848	2218848	0	+	3	0	121	112	1.5
CP008925.1	h6.sal.bam	other	2218849	2218849	0	+	0	1	118	116	0.0
CP008925.1	h6.sal.bam	other	2218850	2218850	0	+	2	1	120	118	1.0
CP008925.1	h6.sal.bam	other	2218851	2218851	0	+	2	1	119	120	1.0
CP008925.1	h6.sal.bam	other	2218852	2218852	0	+	4	0	122	119	2.0
CP008925.1	h6.sal.bam	other	2218853	2218853	0	+	4	2	126	120	2.0
CP008925.1	h6.sal.bam	other	2218854	2218854	0	+	3	1	127	118	1.5
CP008925.1	h6.sal.bam	other	2218855	2218855	0	+	0	1	127	117	0.0
CP008925.1	h6.sal.bam	other	2218856	2218856	0	+	1	3	127	120	0.5
CP008925.1	h6.sal.bam	other	2218857	2218857	0	+	3	0	125	120	1.5
CP008925.1	h6.sal.bam	other	2218858	2218858	0	+	3	0	128	122	1.5
CP008925.1	h6.sal.bam	other	2218859	2218859	0	+	0	0	128	122	0.0
CP008925.1	h6.sal.bam	other	2218860	2218860	0	+	2	0	127	125	1.0
CP008925.1	h6.sal.bam	other	2218861	2218861	0	+	2	3	129	126	1.0
CP008925.1	h6.sal.bam	other	2218862	2218862	0	+	0	3	128	128	0.0
CP008925.1	h6.sal.bam	other	2218863	2218863	0	+	0	1	124	125	0.0
CP008925.1	h6.sal.bam	other	2218864	2218864	0	+	2	1	125	124	1.0
CP008925.1	h6.sal.bam	other	2218865	2218865	0	+	7	1	131	123	3.5
CP008925.1	h6.sal.bam	other	2218866	2218866	0	+	6	1	136	129	3.0
CP008925.1	h6.sal.bam	other	2218867	2218867	0	+	1	2	134	131	0.5
CP008925.1	h6.sal.bam	other	2218868	2218868	0	+	1	0	134	131	0.5
CP008925.1	h6.sal.bam	other	2218869	2218869	0	+	1	0	133	132	0.5
CP008925.1	h6.sal.bam	other	2218870	2218870	0	+	1	1	133	135	0.5
CP008925.1	h6.sal.bam	other	2218871	2218871	0	+	0	8	133	135	0.0
CP008925.1	h6.sal.bam	other	2218872	2218872	0	+	3	2	134	127	1.5
CP008925.1	h6.sal.bam	other	2218873	2218873	0	+	1	1	134	125	0.5
CP008925.1	h6.sal.bam	other	2218874	2218874	0	+	0	2	132	125	0.0
CP008925.1	h6.sal.bam	other	2218875	2218875	0	+	2	1	134	124	1.0
CP008925.1	h6.sal.bam	other	2218876	2218876	0	+	1	2	134	125	0.5
CP008925.1	h6.sal.bam	other	2218877	2218877	0	+	2	3	135	126	1.0
CP008925.1	h6.sal.bam	other	2218878	2218878	0	+	4	1	136	125	2.0
CP008925.1	h6.sal.bam	other	2218879	2218879	0	+	1	0	137	125	0.5
CP008925.1	h6.sal.bam	other	2218880	2218880	0	+	1	4	138	125	0.5
CP008925.1	h6.sal.bam	other	2218881	2218881	0	+	0	0	136	123	0.0
CP008925.1	h6.sal.bam	other	2218882	2218882	0	+	1	1	135	130	0.5
CP008925.1	h6.sal.bam	other	2218883	2218883	0	+	3	0	137	129	1.5
CP008925.1	h6.sal.bam	other	2218884	2218884	0	+	2	1	138	129	1.0
CP008925.1	h6.sal.bam	other	2218885	2218885	0	+	2	2	140	128	1.0
CP008925.1	h6.sal.bam	other	2218886	2218886	0	+	2	2	141	134	1.0
CP008925.1	h6.sal.bam	other	2218887	2218887	0	+	6	2	147	132	3.0
CP008925.1	h6.sal.bam	other	2218888	2218888	0	+	2	3	146	130	1.0
CP008925.1	h6.sal.bam	other	2218889	2218889	0	+	3	0	147	134	1.5
CP008925.1	h6.sal.bam	other	2218890	2218890	0	+	0	2	147	140	0.0
CP008925.1	h6.sal.bam	other	2218891	2218891	0	+	2	3	148	144	1.3333333333333333
CP008925.1	h6.sal.bam	other	2218892	2218892	0	+	1	3	149	143	0.6666666666666666
CP008925.1	h6.sal.bam	other	2218893	2218893	0	+	1	2	150	141	1.0
CP008925.1	h6.sal.bam	other	2218894	2218894	0	+	2	2	152	139	2.0
CP008925.1	h6.sal.bam	other	2218895	2218895	0	+	3	2	154	137	3.0
CP008925.1	h6.sal.bam	other	2218896	2218896	0	+	1	0	154	139	1.0
CP008925.1	h6.sal.bam	other	2218897	2218897	0	+	1	1	153	140	1.0
CP008925.1	h6.sal.bam	other	2218898	2218898	0	+	0	2	148	142	0.0
CP008925.1	h6.sal.bam	other	2218899	2218899	0	+	3	2	147	141	3.0
CP008925.1	h6.sal.bam	other	2218900	2218900	0	+	1	3	148	139	1.0
CP008925.1	h6.sal.bam	other	2218901	2218901	0	+	2	1	150	139	2.0
CP008925.1	h6.sal.bam	other	2218902	2218902	0	+	1	3	149	140	1.0
CP008925.1	h6.sal.bam	other	2218903	2218903	0	+	0	1	149	139	0.0
CP008925.1	h6.sal.bam	other	2218904	2218904	0	+	3	2	150	139	3.0
CP008925.1	h6.sal.bam	other	2218905	2218905	0	+	2	0	147	142	2.0
CP008925.1	h6.sal.bam	other	2218906	2218906	0	+	2	1	141	142	2.0
CP008925.1	h6.sal.bam	other	2218907	2218907	0	+	2	1	143	144	2.0
CP008925.1	h6.sal.bam	other	2218908	2218908	0	+	3	1	145	143	3.0
CP008925.1	h6.sal.bam	other	2218909	2218909	0	+	4	1	146	142	4.0
CP008925.1	h6.sal.bam	other	2218910	2218910	0	+	2	1	145	146	2.0
CP008925.1	h6.sal.bam	other	2218911	2218911	0	+	0	2	145	145	0.0
CP008925.1	h6.sal.bam	other	2218912	2218912	0	+	0	1	144	143	0.0
CP008925.1	h6.sal.bam	other	2218913	2218913	0	+	1	3	141	146	1.0
CP008925.1	h6.sal.bam	other	2218914	2218914	0	+	1	2	139	143	1.0
CP008925.1	h6.sal.bam	other	2218915	2218915	0	+	1	1	134	143	1.0
CP008925.1	h6.sal.bam	other	2218916	2218916	0	+	2	3	136	142	2.0
CP008925.1	h6.sal.bam	other	2218917	2218917	0	+	1	1	136	140	1.0
CP008925.1	h6.sal.bam	other	2218918	2218918	0	+	1	1	133	140	1.0
CP008925.1	h6.sal.bam	other	2218919	2218919	0	+	2	3	133	142	2.0
CP008925.1	h6.sal.bam	other	2218920	2218920	0	+	0	0	132	139	0.0
CP008925.1	h6.sal.bam	other	2218921	2218921	0	+	1	2	132	141	1.0
CP008925.1	h6.sal.bam	other	2218922	2218922	0	+	2	1	129	139	2.0
CP008925.1	h6.sal.bam	other	2218923	2218923	0	+	0	5	129	138	0.0
CP008925.1	h6.sal.bam	other	2218924	2218924	0	+	3	3	132	135	3.0
CP008925.1	h6.sal.bam	other	2218925	2218925	0	+	1	3	130	134	1.0
CP008925.1	h6.sal.bam	other	2218926	2218926	0	+	0	0	129	132	0.0
CP008925.1	h6.sal.bam	other	2218927	2218927	0	+	2	1	123	134	2.0
CP008925.1	h6.sal.bam	other	2218928	2218928	0	+	0	0	120	133	0.0
CP008925.1	h6.sal.bam	other	2218929	2218929	0	+	1	2	121	135	1.0
CP008925.1	h6.sal.bam	other	2218930	2218930	0	+	2	2	123	133	2.0
CP008925.1	h6.sal.bam	other	2218931	2218931	0	+	1	2	123	132	1.0
CP008925.1	h6.sal.bam	other	2218932	2218932	0	+	0	2	117	132	0.0
CP008925.1	h6.sal.bam	other	2218933	2218933	0	+	0	1	117	130	0.0
CP008925.1	h6.sal.bam	other	2218934	2218934	0	+	1	2	116	134	1.0
CP008925.1	h6.sal.bam	other	2218935	2218935	0	+	3	2	119	135	3.0
CP008925.1	h6.sal.bam	other	2218936	2218936	0	+	1	4	118	135	1.0
CP008925.1	h6.sal.bam	other	2218937	2218937	0	+	2	1	120	135	2.0
CP008925.1	h6.sal.bam	other	2218938	2218938	0	+	3	0	123	134	3.0
CP008925.1	h6.sal.bam	other	2218939	2218939	0	+	2	7	122	134	2.0
CP008925.1	h6.sal.bam	other	2218940	2218940	0	+	1	3	116	133	1.0
CP008925.1	h6.sal.bam	other	2218941	2218941	0	+	1	1	110	133	1.0
CP008925.1	h6.sal.bam	other	2218942	2218942	0	+	1	1	111	134	1.0
CP008925.1	h6.sal.bam	other	2218943	2218943	0	+	1	1	110	134	1.0
CP008925.1	h6.sal.bam	other	2218944	2218944	0	+	2	3	112	133	2.0
CP008925.1	h6.sal.bam	other	2218945	2218945	0	+	0	1	111	130	0.0
CP008925.1	h6.sal.bam	other	2218946	2218946	0	+	1	0	110	130	1.0
CP008925.1	h6.sal.bam	other	2218947	2218947	0	+	0	0	110	132	0.0
CP008925.1	h6.sal.bam	other	2218948	2218948	0	+	4	1	113	132	4.0
CP008925.1	h6.sal.bam	other	2218949	2218949	0	+	1	1	112	131	1.0
CP008925.1	h6.sal.bam	other	2218950	2218950	0	+	1	2	112	132	1.0
CP008925.1	h6.sal.bam	other	2218951	2218951	0	+	0	4	112	130	0.0
CP008925.1	h6.sal.bam	other	2218952	2218952	0	+	4	2	113	131	4.0
CP008925.1	h6.sal.bam	other	2218953	2218953	0	+	1	1	108	131	1.0
CP008925.1	h6.sal.bam	other	2218954	2218954	0	+	0	0	108	130	0.0
CP008925.1	h6.sal.bam	other	2218955	2218955	0	+	2	2	110	131	2.0
CP008925.1	h6.sal.bam	other	2218956	2218956	0	+	0	7	110	129	0.0
CP008925.1	h6.sal.bam	other	2218957	2218957	0	+	2	0	111	122	2.0
CP008925.1	h6.sal.bam	other	2218958	2218958	0	+	2	3	110	126	2.0
CP008925.1	h6.sal.bam	other	2218959	2218959	0	+	1	1	109	123	1.0
CP008925.1	h6.sal.bam	other	2218960	2218960	0	+	1	3	107	122	1.0
CP008925.1	h6.sal.bam	other	2218961	2218961	0	+	1	0	107	120	1.0
CP008925.1	h6.sal.bam	other	2218962	2218962	0	+	0	4	99	121	0.0
CP008925.1	h6.sal.bam	other	2218963	2218963	0	+	0	3	99	117	0.0
CP008925.1	h6.sal.bam	other	2218964	2218964	0	+	3	7	97	115	3.0
CP008925.1	h6.sal.bam	other	2218965	2218965	0	+	7	5	104	108	7.0
CP008925.1	h6.sal.bam	other	2218966	2218966	0	+	1	3	105	104	1.0
CP008925.1	h6.sal.bam	other	2218967	2218967	0	+	2	0	106	101	2.0
CP008925.1	h6.sal.bam	other	2218968	2218968	0	+	4	2	107	105	4.0
CP008925.1	h6.sal.bam	other	2218969	2218969	0	+	2	2	109	103	2.0
CP008925.1	h6.sal.bam	other	2218970	2218970	0	+	5	1	111	102	5.0
CP008925.1	h6.sal.bam	other	2218971	2218971	0	+	1	3	111	104	1.0
CP008925.1	h6.sal.bam	other	2218972	2218972	0	+	1	0	111	103	1.0
CP008925.1	h6.sal.bam	other	2218973	2218973	0	+	2	1	113	104	2.0
CP008925.1	h6.sal.bam	other	2218974	2218974	0	+	2	2	111	104	2.0
CP008925.1	h6.sal.bam	other	2218975	2218975	0	+	2	1	113	102	2.0
CP008925.1	h6.sal.bam	other	2218976	2218976	0	+	2	1	112	102	2.0
CP008925.1	h6.sal.bam	other	2218977	2218977	0	+	1	2	113	105	1.0
CP008925.1	h6.sal.bam	other	2218978	2218978	0	+	1	1	114	103	1.0
CP008925.1	h6.sal.bam	other	2218979	2218979	0	+	6	5	117	105	6.0
CP008925.1	h6.sal.bam	other	2218980	2218980	0	+	0	0	115	100	0.0
CP008925.1	h6.sal.bam	other	2218981	2218981	0	+	2	3	115	102	2.0
CP008925.1	h6.sal.bam	other	2218982	2218982	0	+	2	1	114	99	1.3333333333333333
CP008925.1	h6.sal.bam	other	2218983	2218983	0	+	0	1	111	98	0.0
CP008925.1	h6.sal.bam	other	2218984	2218984	0	+	2	3	107	97	1.0
CP008925.1	h6.sal.bam	other	2218985	2218985	0	+	1	0	108	95	0.5
CP008925.1	h6.sal.bam	other	2218986	2218986	0	+	1	3	109	97	0.5
CP008925.1	h6.sal.bam	other	2218987	2218987	0	+	3	1	111	98	1.5
CP008925.1	h6.sal.bam	other	2218988	2218988	0	+	4	1	113	97	2.0
CP008925.1	h6.sal.bam	other	2218989	2218989	0	+	4	2	117	96	2.0
CP008925.1	h6.sal.bam	other	2218990	2218990	0	+	3	0	119	95	1.5
CP008925.1	h6.sal.bam	other	2218991	2218991	0	+	4	2	121	95	2.0
CP008925.1	h6.sal.bam	other	2218992	2218992	0	+	4	1	125	93	2.0
CP008925.1	h6.sal.bam	other	2218993	2218993	0	+	9	2	132	92	4.5
CP008925.1	h6.sal.bam	other	2218994	2218994	0	+	0	0	130	90	0.0
CP008925.1	h6.sal.bam	other	2218995	2218995	0	+	3	2	132	99	2.0
CP008925.1	h6.sal.bam	other	2218996	2218996	0	+	0	0	132	97	0.0
CP008925.1	h6.sal.bam	other	2218997	2218997	0	+	0	1	130	104	0.0
CP008925.1	h6.sal.bam	other	2218998	2218998	0	+	3	1	130	104	2.0
CP008925.1	h6.sal.bam	other	2218999	2218999	0	+	1	2	131	104	0.6666666666666666
CP008925.1	h6.sal.bam	other	2219000	2219000	0	+	3	1	134	103	2.0
CP008925.1	h6.sal.bam	other	2219001	2219001	0	+	2	1	136	104	1.3333333333333333
CP008925.1	h6.sal.bam	other	2219002	2219002	0	+	4	0	139	104	2.6666666666666665
CP008925.1	h6.sal.bam	other	2219003	2219003	0	+	1	2	140	104	0.6666666666666666
CP008925.1	h6.sal.bam	other	2219004	2219004	0	+	2	1	141	102	1.0
CP008925.1	h6.sal.bam	other	2219005	2219005	0	+	1	0	140	106	0.5
CP008925.1	h6.sal.bam	other	2219006	2219006	0	+	3	2	142	107	1.5
CP008925.1	h6.sal.bam	other	2219007	2219007	0	+	8	3	150	107	5.333333333333333
CP008925.1	h6.sal.bam	other	2219008	2219008	0	+	0	4	150	104	0.0
CP008925.1	h6.sal.bam	other	2219009	2219009	0	+	2	3	148	104	1.0
CP008925.1	h6.sal.bam	other	2219010	2219010	0	+	3	4	151	101	1.5
CP008925.1	h6.sal.bam	other	2219011	2219011	0	+	1	1	151	99	0.5
CP008925.1	h6.sal.bam	other	2219012	2219012	0	+	1	1	151	101	0.5
CP008925.1	h6.sal.bam	other	2219013	2219013	0	+	3	1	151	100	1.5
CP008925.1	h6.sal.bam	other	2219014	2219014	0	+	1	3	150	99	0.5
CP008925.1	h6.sal.bam	other	2219015	2219015	0	+	2	3	151	96	1.0
CP008925.1	h6.sal.bam	other	2219016	2219016	0	+	1	2	150	100	0.5
CP008925.1	h6.sal.bam	other	2219017	2219017	0	+	0	1	150	99	0.0
CP008925.1	h6.sal.bam	other	2219018	2219018	0	+	0	0	149	98	0.0
CP008925.1	h6.sal.bam	other	2219019	2219019	0	+	2	0	149	98	1.3333333333333333
CP008925.1	h6.sal.bam	other	2219020	2219020	0	+	0	1	148	99	0.0
CP008925.1	h6.sal.bam	other	2219021	2219021	0	+	2	2	149	99	1.0
CP008925.1	h6.sal.bam	other	2219022	2219022	0	+	2	0	151	100	1.0
CP008925.1	h6.sal.bam	other	2219023	2219023	0	+	1	0	148	105	0.5
CP008925.1	h6.sal.bam	other	2219024	2219024	0	+	4	2	151	106	2.0
CP008925.1	h6.sal.bam	other	2219025	2219025	0	+	0	1	150	104	0.0
CP008925.1	h6.sal.bam	other	2219026	2219026	0	+	0	4	150	103	0.0
CP008925.1	h6.sal.bam	other	2219027	2219027	0	+	0	2	146	101	0.0
CP008925.1	h6.sal.bam	other	2219028	2219028	0	+	1	1	146	100	0.5
CP008925.1	h6.sal.bam	other	2219029	2219029	0	+	0	0	146	101	0.0
CP008925.1	h6.sal.bam	other	2219030	2219030	0	+	2	1	146	104	1.0
CP008925.1	h6.sal.bam	other	2219031	2219031	0	+	4	3	150	104	2.6666666666666665
CP008925.1	h6.sal.bam	other	2219032	2219032	0	+	2	0	150	102	2.0
CP008925.1	h6.sal.bam	other	2219033	2219033	0	+	3	1	151	103	3.0
CP008925.1	h6.sal.bam	other	2219034	2219034	0	+	2	0	152	106	2.0
CP008925.1	h6.sal.bam	other	2219035	2219035	0	+	3	0	154	106	2.0
CP008925.1	h6.sal.bam	other	2219036	2219036	0	+	2	1	155	114	1.3333333333333333
CP008925.1	h6.sal.bam	other	2219037	2219037	0	+	2	1	157	115	2.0
CP008925.1	h6.sal.bam	other	2219038	2219038	0	+	1	0	158	114	1.0
CP008925.1	h6.sal.bam	other	2219039	2219039	0	+	1	0	156	115	1.0
CP008925.1	h6.sal.bam	other	2219040	2219040	0	+	0	1	150	117	0.0
CP008925.1	h6.sal.bam	other	2219041	2219041	0	+	0	0	149	119	0.0
CP008925.1	h6.sal.bam	other	2219042	2219042	0	+	1	4	148	119	1.0
CP008925.1	h6.sal.bam	other	2219043	2219043	0	+	0	1	143	115	0.0
CP008925.1	h6.sal.bam	other	2219044	2219044	0	+	0	1	142	116	0.0
CP008925.1	h6.sal.bam	other	2219045	2219045	0	+	1	2	138	115	1.0
CP008925.1	h6.sal.bam	other	2219046	2219046	0	+	1	2	138	118	1.0
CP008925.1	h6.sal.bam	other	2219047	2219047	0	+	2	1	137	117	2.0
CP008925.1	h6.sal.bam	other	2219048	2219048	0	+	1	1	138	122	1.0
CP008925.1	h6.sal.bam	other	2219049	2219049	0	+	1	1	133	125	1.0
CP008925.1	h6.sal.bam	other	2219050	2219050	0	+	1	1	134	126	1.0
CP008925.1	h6.sal.bam	other	2219051	2219051	0	+	1	4	135	126	1.0
CP008925.1	h6.sal.bam	other	2219052	2219052	0	+	3	0	137	123	3.0
CP008925.1	h6.sal.bam	other	2219053	2219053	0	+	0	2	136	126	0.0
CP008925.1	h6.sal.bam	other	2219054	2219054	0	+	3	2	133	124	3.0
CP008925.1	h6.sal.bam	other	2219055	2219055	0	+	3	0	134	124	3.0
CP008925.1	h6.sal.bam	other	2219056	2219056	0	+	1	0	132	128	1.0
CP008925.1	h6.sal.bam	other	2219057	2219057	0	+	1	1	133	130	1.0
CP008925.1	h6.sal.bam	other	2219058	2219058	0	+	2	0	134	131	2.0
CP008925.1	h6.sal.bam	other	2219059	2219059	0	+	4	1	137	134	4.0
CP008925.1	h6.sal.bam	other	2219060	2219060	0	+	0	2	136	138	0.0
CP008925.1	h6.sal.bam	other	2219061	2219061	0	+	4	4	140	137	4.0
CP008925.1	h6.sal.bam	other	2219062	2219062	0	+	1	0	136	136	1.0
CP008925.1	h6.sal.bam	other	2219063	2219063	0	+	2	0	136	138	2.0
CP008925.1	h6.sal.bam	other	2219064	2219064	0	+	2	1	134	140	2.0
CP008925.1	h6.sal.bam	other	2219065	2219065	0	+	0	1	131	139	0.0
CP008925.1	h6.sal.bam	other	2219066	2219066	0	+	1	0	123	140	1.0
CP008925.1	h6.sal.bam	other	2219067	2219067	0	+	4	5	119	141	4.0
CP008925.1	h6.sal.bam	other	2219068	2219068	0	+	1	2	120	137	1.0
CP008925.1	h6.sal.bam	other	2219069	2219069	0	+	1	1	121	135	1.0
CP008925.1	h6.sal.bam	other	2219070	2219070	0	+	2	2	120	134	2.0
CP008925.1	h6.sal.bam	other	2219071	2219071	0	+	4	5	124	137	4.0
CP008925.1	h6.sal.bam	other	2219072	2219072	0	+	2	1	123	134	2.0
CP008925.1	h6.sal.bam	other	2219073	2219073	0	+	0	2	123	134	0.0
CP008925.1	h6.sal.bam	other	2219074	2219074	0	+	2	0	124	137	2.0
CP008925.1	h6.sal.bam	other	2219075	2219075	0	+	5	2	126	139	5.0
CP008925.1	h6.sal.bam	other	2219076	2219076	0	+	1	1	125	137	1.0
CP008925.1	h6.sal.bam	other	2219077	2219077	0	+	2	0	123	140	2.0
CP008925.1	h6.sal.bam	other	2219078	2219078	0	+	2	0	122	141	2.0
CP008925.1	h6.sal.bam	other	2219079	2219079	0	+	1	5	122	146	1.0
CP008925.1	h6.sal.bam	other	2219080	2219080	0	+	1	1	123	141	1.0
CP008925.1	h6.sal.bam	other	2219081	2219081	0	+	0	1	112	142	0.0
CP008925.1	h6.sal.bam	other	2219082	2219082	0	+	1	4	113	141	1.0
CP008925.1	h6.sal.bam	other	2219083	2219083	0	+	1	0	107	137	1.0
CP008925.1	h6.sal.bam	other	2219084	2219084	0	+	2	0	109	137	2.0
CP008925.1	h6.sal.bam	other	2219085	2219085	0	+	3	2	112	137	3.0
CP008925.1	h6.sal.bam	other	2219086	2219086	0	+	0	3	112	135	0.0
CP008925.1	h6.sal.bam	other	2219087	2219087	0	+	0	1	108	136	0.0
CP008925.1	h6.sal.bam	other	2219088	2219088	0	+	1	4	109	135	1.0
CP008925.1	h6.sal.bam	other	2219089	2219089	0	+	0	3	109	131	0.0
CP008925.1	h6.sal.bam	other	2219090	2219090	0	+	2	2	109	129	2.0
CP008925.1	h6.sal.bam	other	2219091	2219091	0	+	0	1	108	127	0.0
CP008925.1	h6.sal.bam	other	2219092	2219092	0	+	3	0	111	126	3.0
CP008925.1	h6.sal.bam	other	2219093	2219093	0	+	0	1	111	129	0.0
CP008925.1	h6.sal.bam	other	2219094	2219094	0	+	3	1	112	131	3.0
CP008925.1	h6.sal.bam	other	2219095	2219095	0	+	2	0	112	130	2.0
CP008925.1	h6.sal.bam	other	2219096	2219096	0	+	2	2	112	131	2.0
CP008925.1	h6.sal.bam	other	2219097	2219097	0	+	0	4	112	129	0.0
CP008925.1	h6.sal.bam	other	2219098	2219098	0	+	3	1	114	126	3.0
CP008925.1	h6.sal.bam	other	2219099	2219099	0	+	1	0	111	127	1.0
CP008925.1	h6.sal.bam	other	2219100	2219100	0	+	1	1	111	129	1.0
CP008925.1	h6.sal.bam	other	2219101	2219101	0	+	0	1	111	130	0.0
CP008925.1	h6.sal.bam	other	2219102	2219102	0	+	1	1	112	129	1.0
CP008925.1	h6.sal.bam	other	2219103	2219103	0	+	0	2	111	133	0.0
CP008925.1	h6.sal.bam	other	2219104	2219104	0	+	1	3	110	132	1.0
CP008925.1	h6.sal.bam	other	2219105	2219105	0	+	1	1	111	130	1.0
CP008925.1	h6.sal.bam	other	2219106	2219106	0	+	3	2	107	130	3.0
CP008925.1	h6.sal.bam	other	2219107	2219107	0	+	1	0	108	128	1.0
CP008925.1	h6.sal.bam	other	2219108	2219108	0	+	1	4	107	128	1.0
CP008925.1	h6.sal.bam	other	2219109	2219109	0	+	4	1	105	128	4.0
CP008925.1	h6.sal.bam	other	2219110	2219110	0	+	0	8	105	130	0.0
CP008925.1	h6.sal.bam	other	2219111	2219111	0	+	0	0	105	124	0.0
CP008925.1	h6.sal.bam	other	2219112	2219112	0	+	1	2	104	126	1.0
CP008925.1	h6.sal.bam	other	2219113	2219113	0	+	3	0	106	129	3.0
CP008925.1	h6.sal.bam	other	2219114	2219114	0	+	1	1	106	129	1.0
CP008925.1	h6.sal.bam	other	2219115	2219115	0	+	2	3	108	129	2.0
CP008925.1	h6.sal.bam	other	2219116	2219116	0	+	2	0	110	130	2.0
CP008925.1	h6.sal.bam	other	2219117	2219117	0	+	3	1	112	131	3.0
CP008925.1	h6.sal.bam	other	2219118	2219118	0	+	3	1	115	133	2.0
CP008925.1	h6.sal.bam	other	2219119	2219119	0	+	1	0	116	132	0.5
CP008925.1	h6.sal.bam	other	2219120	2219120	0	+	1	5	116	137	0.6666666666666666
CP008925.1	h6.sal.bam	other	2219121	2219121	0	+	2	1	114	132	2.0
CP008925.1	h6.sal.bam	other	2219122	2219122	0	+	2	6	116	132	2.0
CP008925.1	h6.sal.bam	other	2219123	2219123	0	+	0	4	115	130	0.0
CP008925.1	h6.sal.bam	other	2219124	2219124	0	+	2	2	116	127	2.0
CP008925.1	h6.sal.bam	other	2219125	2219125	0	+	3	1	118	125	3.0
CP008925.1	h6.sal.bam	other	2219126	2219126	0	+	5	1	122	124	5.0
CP008925.1	h6.sal.bam	other	2219127	2219127	0	+	1	4	120	123	1.0
CP008925.1	h6.sal.bam	other	2219128	2219128	0	+	1	0	121	125	1.0
CP008925.1	h6.sal.bam	other	2219129	2219129	0	+	3	2	122	126	3.0
CP008925.1	h6.sal.bam	other	2219130	2219130	0	+	1	5	120	124	1.0
CP008925.1	h6.sal.bam	other	2219131	2219131	0	+	3	2	122	121	3.0
CP008925.1	h6.sal.bam	other	2219132	2219132	0	+	4	2	123	123	2.6666666666666665
CP008925.1	h6.sal.bam	other	2219133	2219133	0	+	0	3	123	121	0.0
CP008925.1	h6.sal.bam	other	2219134	2219134	0	+	2	5	121	119	1.3333333333333333
CP008925.1	h6.sal.bam	other	2219135	2219135	0	+	0	1	121	115	0.0
CP008925.1	h6.sal.bam	other	2219136	2219136	0	+	0	3	117	115	0.0
CP008925.1	h6.sal.bam	other	2219137	2219137	0	+	0	3	116	112	0.0
CP008925.1	h6.sal.bam	GTTC	2219138	2219138	2219146	+	3	1	117	112	1.5
CP008925.1	h6.sal.bam	other	2219139	2219139	0	+	4	0	119	112	2.0
CP008925.1	h6.sal.bam	GTTC	2219140	2219140	2219146	+	1	2	120	113	0.5
CP008925.1	h6.sal.bam	other	2219141	2219141	0	+	0	1	119	113	0.0
CP008925.1	h6.sal.bam	other	2219142	2219142	0	+	2	1	116	113	1.0
CP008925.1	h6.sal.bam	other	2219143	2219143	0	+	2	0	118	113	1.0
CP008925.1	h6.sal.bam	other	2219144	2219144	0	+	7	2	120	114	3.5
CP008925.1	h6.sal.bam	other	2219145	2219145	0	+	0	4	120	112	0.0
CP008925.1	h6.sal.bam	other	2219146	2219146	0	+	2	1	118	109	1.3333333333333333
CP008925.1	h6.sal.bam	other	2219147	2219147	0	+	0	1	116	108	0.0
CP008925.1	h6.sal.bam	other	2219148	2219148	0	+	1	3	117	109	0.6666666666666666
CP008925.1	h6.sal.bam	other	2219149	2219149	0	+	1	2	116	109	0.6666666666666666
CP008925.1	h6.sal.bam	other	2219150	2219150	0	+	0	1	110	112	0.0
CP008925.1	h6.sal.bam	other	2219151	2219151	0	+	1	3	111	116	0.5
CP008925.1	h6.sal.bam	other	2219152	2219152	0	+	1	3	112	114	0.5
CP008925.1	h6.sal.bam	other	2219153	2219153	0	+	5	3	115	114	2.5
CP008925.1	h6.sal.bam	other	2219154	2219154	0	+	2	1	115	111	1.0
CP008925.1	h6.sal.bam	GTTC	2219155	2219155	2219146	+	1	1	116	112	0.5
CP008925.1	h6.sal.bam	other	2219156	2219156	0	+	2	0	118	111	1.0
CP008925.1	h6.sal.bam	GTTC	2219157	2219157	2219146	+	3	0	119	111	1.5
CP008925.1	h6.sal.bam	other	2219158	2219158	0	+	3	0	122	111	1.5
CP008925.1	h6.sal.bam	other	2219159	2219159	0	+	0	0	120	112	0.0
CP008925.1	h6.sal.bam	other	2219160	2219160	0	+	1	1	118	112	0.5
CP008925.1	h6.sal.bam	other	2219161	2219161	0	+	2	3	120	111	1.0
CP008925.1	h6.sal.bam	other	2219162	2219162	0	+	2	0	122	108	1.0
CP008925.1	h6.sal.bam	other	2219163	2219163	0	+	3	0	124	108	1.5
CP008925.1	h6.sal.bam	other	2219164	2219164	0	+	2	1	126	108	1.0
CP008925.1	h6.sal.bam	other	2219165	2219165	0	+	5	1	129	107	2.5
CP008925.1	h6.sal.bam	other	2219166	2219166	0	+	2	2	130	110	1.0
CP008925.1	h6.sal.bam	other	2219167	2219167	0	+	4	0	132	109	2.0
CP008925.1	h6.sal.bam	other	2219168	2219168	0	+	2	3	134	110	1.0
CP008925.1	h6.sal.bam	other	2219169	2219169	0	+	5	0	134	107	2.5
CP008925.1	h6.sal.bam	other	2219170	2219170	0	+	0	1	134	109	0.0
CP008925.1	h6.sal.bam	other	2219171	2219171	0	+	1	1	133	109	0.5
CP008925.1	h6.sal.bam	other	2219172	2219172	0	+	4	0	137	112	2.0
CP008925.1	h6.sal.bam	other	2219173	2219173	0	+	0	3	134	112	0.0
CP008925.1	h6.sal.bam	other	2219174	2219174	0	+	0	1	133	112	0.0
CP008925.1	h6.sal.bam	other	2219175	2219175	0	+	3	2	135	114	1.5
CP008925.1	h6.sal.bam	other	2219176	2219176	0	+	2	1	137	113	1.3333333333333333
CP008925.1	h6.sal.bam	other	2219177	2219177	0	+	7	4	143	116	4.666666666666667
CP008925.1	h6.sal.bam	other	2219178	2219178	0	+	1	1	144	112	0.6666666666666666
CP008925.1	h6.sal.bam	other	2219179	2219179	0	+	0	1	143	111	0.0
CP008925.1	h6.sal.bam	other	2219180	2219180	0	+	2	1	140	111	1.3333333333333333
CP008925.1	h6.sal.bam	other	2219181	2219181	0	+	1	0	140	113	1.0
CP008925.1	h6.sal.bam	other	2219182	2219182	0	+	3	1	143	113	3.0
CP008925.1	h6.sal.bam	other	2219183	2219183	0	+	4	3	147	113	4.0
CP008925.1	h6.sal.bam	other	2219184	2219184	0	+	0	5	143	113	0.0
CP008925.1	h6.sal.bam	other	2219185	2219185	0	+	1	1	144	112	1.0
CP008925.1	h6.sal.bam	other	2219186	2219186	0	+	2	4	146	111	2.0
CP008925.1	h6.sal.bam	other	2219187	2219187	0	+	3	2	147	107	3.0
CP008925.1	h6.sal.bam	other	2219188	2219188	0	+	1	0	146	113	1.0
CP008925.1	h6.sal.bam	other	2219189	2219189	0	+	3	1	148	114	3.0
CP008925.1	h6.sal.bam	other	2219190	2219190	0	+	1	4	147	113	1.0
CP008925.1	h6.sal.bam	other	2219191	2219191	0	+	1	1	145	110	1.0
CP008925.1	h6.sal.bam	other	2219192	2219192	0	+	2	3	145	117	2.0
CP008925.1	h6.sal.bam	other	2219193	2219193	0	+	0	0	142	114	0.0
CP008925.1	h6.sal.bam	other	2219194	2219194	0	+	4	5	145	114	4.0
CP008925.1	h6.sal.bam	other	2219195	2219195	0	+	1	0	145	110	1.0
CP008925.1	h6.sal.bam	other	2219196	2219196	0	+	2	1	145	110	2.0
CP008925.1	h6.sal.bam	other	2219197	2219197	0	+	1	4	142	111	1.0
CP008925.1	h6.sal.bam	other	2219198	2219198	0	+	2	1	144	109	2.0
CP008925.1	h6.sal.bam	other	2219199	2219199	0	+	0	0	144	110	0.0
CP008925.1	h6.sal.bam	other	2219200	2219200	0	+	4	2	145	110	4.0
CP008925.1	h6.sal.bam	other	2219201	2219201	0	+	0	4	140	108	0.0
CP008925.1	h6.sal.bam	other	2219202	2219202	0	+	0	0	139	104	0.0
CP008925.1	h6.sal.bam	other	2219203	2219203	0	+	2	1	134	106	2.0
CP008925.1	h6.sal.bam	other	2219204	2219204	0	+	3	1	137	111	3.0
CP008925.1	h6.sal.bam	other	2219205	2219205	0	+	1	1	138	110	1.0
CP008925.1	h6.sal.bam	other	2219206	2219206	0	+	2	4	137	109	2.0
CP008925.1	h6.sal.bam	other	2219207	2219207	0	+	0	0	132	108	0.0
CP008925.1	h6.sal.bam	other	2219208	2219208	0	+	3	1	135	108	3.0
CP008925.1	h6.sal.bam	other	2219209	2219209	0	+	1	1	133	107	1.0
CP008925.1	h6.sal.bam	other	2219210	2219210	0	+	2	1	135	109	2.0
CP008925.1	h6.sal.bam	other	2219211	2219211	0	+	1	0	134	108	1.0
CP008925.1	h6.sal.bam	other	2219212	2219212	0	+	0	3	134	108	0.0
CP008925.1	h6.sal.bam	other	2219213	2219213	0	+	1	1	134	111	1.0
CP008925.1	h6.sal.bam	other	2219214	2219214	0	+	0	1	131	110	0.0
CP008925.1	h6.sal.bam	other	2219215	2219215	0	+	0	2	130	109	0.0
CP008925.1	h6.sal.bam	other	2219216	2219216	0	+	3	1	133	112	3.0
CP008925.1	h6.sal.bam	other	2219217	2219217	0	+	1	1	132	113	1.0
CP008925.1	h6.sal.bam	other	2219218	2219218	0	+	3	1	133	114	3.0
CP008925.1	h6.sal.bam	other	2219219	2219219	0	+	5	0	131	115	5.0
CP008925.1	h6.sal.bam	other	2219220	2219220	0	+	6	1	135	116	6.0
CP008925.1	h6.sal.bam	other	2219221	2219221	0	+	0	2	135	118	0.0
CP008925.1	h6.sal.bam	other	2219222	2219222	0	+	3	3	138	117	3.0
CP008925.1	h6.sal.bam	other	2219223	2219223	0	+	2	1	139	116	2.0
CP008925.1	h6.sal.bam	other	2219224	2219224	0	+	1	5	139	115	1.0
CP008925.1	h6.sal.bam	other	2219225	2219225	0	+	1	5	140	111	1.0
CP008925.1	h6.sal.bam	other	2219226	2219226	0	+	1	0	141	109	1.0
CP008925.1	h6.sal.bam	other	2219227	2219227	0	+	0	3	140	110	0.0
CP008925.1	h6.sal.bam	other	2219228	2219228	0	+	1	1	135	110	1.0
CP008925.1	h6.sal.bam	other	2219229	2219229	0	+	1	1	135	110	1.0
CP008925.1	h6.sal.bam	other	2219230	2219230	0	+	2	0	136	110	2.0
CP008925.1	h6.sal.bam	other	2219231	2219231	0	+	1	0	135	111	1.0
CP008925.1	h6.sal.bam	other	2219232	2219232	0	+	0	0	132	112	0.0
CP008925.1	h6.sal.bam	other	2219233	2219233	0	+	0	1	129	117	0.0
CP008925.1	h6.sal.bam	other	2219234	2219234	0	+	1	0	130	119	1.0
CP008925.1	h6.sal.bam	other	2219235	2219235	0	+	2	0	127	120	2.0
CP008925.1	h6.sal.bam	other	2219236	2219236	0	+	0	0	127	120	0.0
CP008925.1	h6.sal.bam	other	2219237	2219237	0	+	0	1	126	122	0.0
CP008925.1	h6.sal.bam	other	2219238	2219238	0	+	2	3	126	121	2.0
CP008925.1	h6.sal.bam	other	2219239	2219239	0	+	0	0	123	118	0.0
CP008925.1	h6.sal.bam	other	2219240	2219240	0	+	1	0	120	122	1.0
CP008925.1	h6.sal.bam	other	2219241	2219241	0	+	1	1	120	123	1.0
CP008925.1	h6.sal.bam	other	2219242	2219242	0	+	3	1	119	122	3.0
CP008925.1	h6.sal.bam	other	2219243	2219243	0	+	3	0	120	127	3.0
CP008925.1	h6.sal.bam	other	2219244	2219244	0	+	2	2	118	127	2.0
CP008925.1	h6.sal.bam	other	2219245	2219245	0	+	0	1	118	126	0.0
CP008925.1	h6.sal.bam	other	2219246	2219246	0	+	4	4	120	125	4.0
CP008925.1	h6.sal.bam	other	2219247	2219247	0	+	2	3	119	129	2.0
CP008925.1	h6.sal.bam	other	2219248	2219248	0	+	0	0	119	128	0.0
CP008925.1	h6.sal.bam	other	2219249	2219249	0	+	3	3	122	130	3.0
CP008925.1	h6.sal.bam	other	2219250	2219250	0	+	0	1	119	130	0.0
CP008925.1	h6.sal.bam	other	2219251	2219251	0	+	1	4	117	131	1.0
CP008925.1	h6.sal.bam	other	2219252	2219252	0	+	0	0	111	127	0.0
CP008925.1	h6.sal.bam	other	2219253	2219253	0	+	0	0	110	130	0.0
CP008925.1	h6.sal.bam	other	2219254	2219254	0	+	1	1	111	130	1.0
CP008925.1	h6.sal.bam	other	2219255	2219255	0	+	1	3	110	130	1.0
CP008925.1	h6.sal.bam	other	2219256	2219256	0	+	1	0	108	127	1.0
CP008925.1	h6.sal.bam	other	2219257	2219257	0	+	0	1	105	128	0.0
CP008925.1	h6.sal.bam	other	2219258	2219258	0	+	1	3	104	130	1.0
CP008925.1	h6.sal.bam	other	2219259	2219259	0	+	3	4	107	129	3.0
CP008925.1	h6.sal.bam	other	2219260	2219260	0	+	1	2	105	125	1.0
CP008925.1	h6.sal.bam	other	2219261	2219261	0	+	1	2	102	123	1.0
CP008925.1	h6.sal.bam	other	2219262	2219262	0	+	2	4	104	123	2.0
CP008925.1	h6.sal.bam	other	2219263	2219263	0	+	4	1	107	122	4.0
CP008925.1	h6.sal.bam	other	2219264	2219264	0	+	4	1	108	121	4.0
CP008925.1	h6.sal.bam	other	2219265	2219265	0	+	2	3	108	122	2.0
CP008925.1	h6.sal.bam	other	2219266	2219266	0	+	1	5	109	119	1.0
CP008925.1	h6.sal.bam	other	2219267	2219267	0	+	0	0	107	126	0.0
CP008925.1	h6.sal.bam	other	2219268	2219268	0	+	2	0	105	126	2.0
CP008925.1	h6.sal.bam	other	2219269	2219269	0	+	0	1	104	128	0.0
CP008925.1	h6.sal.bam	other	2219270	2219270	0	+	2	0	104	128	2.0
CP008925.1	h6.sal.bam	other	2219271	2219271	0	+	2	2	105	129	2.0
CP008925.1	h6.sal.bam	other	2219272	2219272	0	+	1	2	106	127	1.0
CP008925.1	h6.sal.bam	other	2219273	2219273	0	+	1	3	106	126	1.0
CP008925.1	h6.sal.bam	other	2219274	2219274	0	+	2	0	108	125	2.0
CP008925.1	h6.sal.bam	other	2219275	2219275	0	+	1	0	105	126	1.0
CP008925.1	h6.sal.bam	other	2219276	2219276	0	+	2	0	107	126	2.0
CP008925.1	h6.sal.bam	other	2219277	2219277	0	+	5	3	112	128	5.0
CP008925.1	h6.sal.bam	other	2219278	2219278	0	+	3	5	113	125	3.0
CP008925.1	h6.sal.bam	other	2219279	2219279	0	+	1	0	111	126	1.0
CP008925.1	h6.sal.bam	other	2219280	2219280	0	+	0	0	110	126	0.0
CP008925.1	h6.sal.bam	other	2219281	2219281	0	+	3	3	107	127	3.0
CP008925.1	h6.sal.bam	other	2219282	2219282	0	+	2	1	109	125	2.0
CP008925.1	h6.sal.bam	other	2219283	2219283	0	+	3	1	107	126	3.0
CP008925.1	h6.sal.bam	other	2219284	2219284	0	+	1	1	108	125	1.0
CP008925.1	h6.sal.bam	other	2219285	2219285	0	+	2	0	110	124	2.0
CP008925.1	h6.sal.bam	other	2219286	2219286	0	+	0	5	110	124	0.0
CP008925.1	h6.sal.bam	other	2219287	2219287	0	+	0	2	110	119	0.0
CP008925.1	h6.sal.bam	other	2219288	2219288	0	+	0	0	110	117	0.0
CP008925.1	h6.sal.bam	other	2219289	2219289	0	+	0	1	110	129	0.0
CP008925.1	h6.sal.bam	other	2219290	2219290	0	+	0	4	110	128	0.0
CP008925.1	h6.sal.bam	other	2219291	2219291	0	+	0	1	107	126	0.0
CP008925.1	h6.sal.bam	other	2219292	2219292	0	+	1	2	107	126	1.0
CP008925.1	h6.sal.bam	other	2219293	2219293	0	+	1	2	104	124	1.0
CP008925.1	h6.sal.bam	other	2219294	2219294	0	+	2	1	101	123	2.0
CP008925.1	h6.sal.bam	other	2219295	2219295	0	+	1	4	93	122	1.0
CP008925.1	h6.sal.bam	other	2219296	2219296	0	+	1	1	94	119	1.0
CP008925.1	h6.sal.bam	other	2219297	2219297	0	+	0	2	94	119	0.0
CP008925.1	h6.sal.bam	other	2219298	2219298	0	+	2	0	91	119	2.0
CP008925.1	h6.sal.bam	other	2219299	2219299	0	+	2	1	93	121	2.0
CP008925.1	h6.sal.bam	other	2219300	2219300	0	+	2	3	95	120	2.0
CP008925.1	h6.sal.bam	other	2219301	2219301	0	+	1	1	96	120	1.0
CP008925.1	h6.sal.bam	other	2219302	2219302	0	+	4	3	99	119	4.0
CP008925.1	h6.sal.bam	other	2219303	2219303	0	+	2	1	99	118	2.0
CP008925.1	h6.sal.bam	other	2219304	2219304	0	+	1	1	100	117	1.0
CP008925.1	h6.sal.bam	other	2219305	2219305	0	+	6	1	103	117	6.0
CP008925.1	h6.sal.bam	other	2219306	2219306	0	+	3	1	106	118	3.0
CP008925.1	h6.sal.bam	other	2219307	2219307	0	+	0	5	106	117	0.0
CP008925.1	h6.sal.bam	other	2219308	2219308	0	+	1	4	107	114	1.0
CP008925.1	h6.sal.bam	other	2219309	2219309	0	+	3	1	108	112	3.0
CP008925.1	h6.sal.bam	other	2219310	2219310	0	+	0	1	108	114	0.0
CP008925.1	h6.sal.bam	other	2219311	2219311	0	+	0	1	108	114	0.0
CP008925.1	h6.sal.bam	other	2219312	2219312	0	+	2	1	110	113	2.0
CP008925.1	h6.sal.bam	other	2219313	2219313	0	+	1	1	109	112	1.0
CP008925.1	h6.sal.bam	other	2219314	2219314	0	+	0	1	108	122	0.0
CP008925.1	h6.sal.bam	other	2219315	2219315	0	+	0	1	107	121	0.0
CP008925.1	h6.sal.bam	other	2219316	2219316	0	+	0	0	106	120	0.0
CP008925.1	h6.sal.bam	other	2219317	2219317	0	+	1	8	106	121	1.0
CP008925.1	h6.sal.bam	other	2219318	2219318	0	+	1	0	103	116	1.0
CP008925.1	h6.sal.bam	other	2219319	2219319	0	+	3	2	104	121	3.0
CP008925.1	h6.sal.bam	GAAC	2219320	2219320	2219328	+	0	2	103	119	0.0
CP008925.1	h6.sal.bam	other	2219321	2219321	0	+	0	3	100	119	0.0
CP008925.1	h6.sal.bam	GAAC	2219322	2219322	2219328	+	4	1	100	116	4.0
CP008925.1	h6.sal.bam	other	2219323	2219323	0	+	1	2	101	117	1.0
CP008925.1	h6.sal.bam	other	2219324	2219324	0	+	1	3	102	119	1.0
CP008925.1	h6.sal.bam	other	2219325	2219325	0	+	7	2	109	118	7.0
CP008925.1	h6.sal.bam	other	2219326	2219326	0	+	0	0	108	116	0.0
CP008925.1	h6.sal.bam	other	2219327	2219327	0	+	1	3	109	117	1.0
CP008925.1	h6.sal.bam	other	2219328	2219328	0	+	6	1	115	116	6.0
CP008925.1	h6.sal.bam	other	2219329	2219329	0	+	1	0	114	115	1.0
CP008925.1	h6.sal.bam	other	2219330	2219330	0	+	1	1	114	118	1.0
CP008925.1	h6.sal.bam	other	2219331	2219331	0	+	0	1	114	118	0.0
CP008925.1	h6.sal.bam	other	2219332	2219332	0	+	1	1	115	118	1.0
CP008925.1	h6.sal.bam	other	2219333	2219333	0	+	1	2	112	117	1.0
CP008925.1	h6.sal.bam	other	2219334	2219334	0	+	1	1	112	116	1.0
CP008925.1	h6.sal.bam	other	2219335	2219335	0	+	0	0	112	115	0.0
CP008925.1	h6.sal.bam	other	2219336	2219336	0	+	2	2	110	118	2.0
CP008925.1	h6.sal.bam	GAAC	2219337	2219337	2219328	+	2	3	112	116	2.0
CP008925.1	h6.sal.bam	other	2219338	2219338	0	+	0	0	109	115	0.0
CP008925.1	h6.sal.bam	GAAC	2219339	2219339	2219328	+	3	2	108	117	3.0
CP008925.1	h6.sal.bam	other	2219340	2219340	0	+	4	1	109	118	4.0
CP008925.1	h6.sal.bam	GAAC	2219341	2219341	2219349	+	0	11	109	118	0.0
CP008925.1	h6.sal.bam	other	2219342	2219342	0	+	0	1	109	108	0.0
CP008925.1	h6.sal.bam	GAAC	2219343	2219343	2219349	+	11	2	118	109	11.0
CP008925.1	h6.sal.bam	other	2219344	2219344	0	+	3	0	121	107	3.0
CP008925.1	h6.sal.bam	other	2219345	2219345	0	+	4	1	123	110	4.0
CP008925.1	h6.sal.bam	other	2219346	2219346	0	+	3	0	124	109	3.0
CP008925.1	h6.sal.bam	other	2219347	2219347	0	+	4	1	124	110	4.0
CP008925.1	h6.sal.bam	other	2219348	2219348	0	+	1	2	125	109	1.0
CP008925.1	h6.sal.bam	other	2219349	2219349	0	+	1	1	126	110	1.0
CP008925.1	h6.sal.bam	other	2219350	2219350	0	+	1	0	123	109	1.0
CP008925.1	h6.sal.bam	other	2219351	2219351	0	+	1	2	121	110	1.0
CP008925.1	h6.sal.bam	other	2219352	2219352	0	+	1	2	122	111	1.0
CP008925.1	h6.sal.bam	other	2219353	2219353	0	+	2	4	119	109	2.0
CP008925.1	h6.sal.bam	other	2219354	2219354	0	+	1	0	119	105	1.0
CP008925.1	h6.sal.bam	other	2219355	2219355	0	+	0	2	119	107	0.0
CP008925.1	h6.sal.bam	other	2219356	2219356	0	+	2	1	117	106	2.0
CP008925.1	h6.sal.bam	other	2219357	2219357	0	+	0	0	117	106	0.0
CP008925.1	h6.sal.bam	GAAC	2219358	2219358	2219349	+	3	4	116	107	3.0
CP008925.1	h6.sal.bam	other	2219359	2219359	0	+	0	2	115	104	0.0
CP008925.1	h6.sal.bam	GAAC	2219360	2219360	2219349	+	11	4	126	104	11.0
CP008925.1	h6.sal.bam	other	2219361	2219361	0	+	5	1	131	101	5.0
CP008925.1	h6.sal.bam	other	2219362	2219362	0	+	1	1	132	100	1.0
CP008925.1	h6.sal.bam	other	2219363	2219363	0	+	2	0	134	99	2.0
CP008925.1	h6.sal.bam	other	2219364	2219364	0	+	3	0	137	99	3.0
CP008925.1	h6.sal.bam	other	2219365	2219365	0	+	5	2	142	104	5.0
CP008925.1	h6.sal.bam	other	2219366	2219366	0	+	1	1	143	102	1.0
CP008925.1	h6.sal.bam	other	2219367	2219367	0	+	1	1	143	101	1.0
CP008925.1	h6.sal.bam	other	2219368	2219368	0	+	1	1	143	107	1.0
CP008925.1	h6.sal.bam	other	2219369	2219369	0	+	0	0	141	106	0.0
CP008925.1	h6.sal.bam	other	2219370	2219370	0	+	4	2	144	107	4.0
CP008925.1	h6.sal.bam	other	2219371	2219371	0	+	1	0	144	106	1.0
CP008925.1	h6.sal.bam	other	2219372	2219372	0	+	3	2	147	108	3.0
CP008925.1	h6.sal.bam	other	2219373	2219373	0	+	2	2	145	107	2.0
CP008925.1	h6.sal.bam	other	2219374	2219374	0	+	0	0	143	106	0.0
CP008925.1	h6.sal.bam	other	2219375	2219375	0	+	0	3	143	109	0.0
CP008925.1	h6.sal.bam	other	2219376	2219376	0	+	0	0	140	107	0.0
CP008925.1	h6.sal.bam	other	2219377	2219377	0	+	1	2	139	110	1.0
CP008925.1	h6.sal.bam	other	2219378	2219378	0	+	2	0	139	110	2.0
CP008925.1	h6.sal.bam	other	2219379	2219379	0	+	2	1	140	111	2.0
CP008925.1	h6.sal.bam	other	2219380	2219380	0	+	0	2	134	111	0.0
CP008925.1	h6.sal.bam	other	2219381	2219381	0	+	6	1	137	111	6.0
CP008925.1	h6.sal.bam	other	2219382	2219382	0	+	1	1	136	110	1.0
CP008925.1	h6.sal.bam	other	2219383	2219383	0	+	2	2	139	110	2.0
CP008925.1	h6.sal.bam	other	2219384	2219384	0	+	2	2	138	109	2.0
CP008925.1	h6.sal.bam	other	2219385	2219385	0	+	1	1	137	109	1.0
CP008925.1	h6.sal.bam	other	2219386	2219386	0	+	2	5	139	111	2.0
CP008925.1	h6.sal.bam	other	2219387	2219387	0	+	1	3	139	106	1.0
CP008925.1	h6.sal.bam	other	2219388	2219388	0	+	5	3	143	103	5.0
CP008925.1	h6.sal.bam	other	2219389	2219389	0	+	3	0	146	100	3.0
CP008925.1	h6.sal.bam	other	2219390	2219390	0	+	4	1	150	101	4.0
CP008925.1	h6.sal.bam	other	2219391	2219391	0	+	1	2	151	102	1.0
CP008925.1	h6.sal.bam	other	2219392	2219392	0	+	1	1	151	104	1.0
CP008925.1	h6.sal.bam	other	2219393	2219393	0	+	1	5	150	104	1.0
CP008925.1	h6.sal.bam	other	2219394	2219394	0	+	4	0	152	101	4.0
CP008925.1	h6.sal.bam	other	2219395	2219395	0	+	3	2	155	103	3.0
CP008925.1	h6.sal.bam	other	2219396	2219396	0	+	7	1	159	102	7.0
CP008925.1	h6.sal.bam	other	2219397	2219397	0	+	1	1	160	101	1.0
CP008925.1	h6.sal.bam	other	2219398	2219398	0	+	1	5	160	104	1.0
CP008925.1	h6.sal.bam	other	2219399	2219399	0	+	2	1	161	101	2.0
CP008925.1	h6.sal.bam	other	2219400	2219400	0	+	2	0	149	103	2.0
CP008925.1	h6.sal.bam	other	2219401	2219401	0	+	3	1	152	103	3.0
CP008925.1	h6.sal.bam	other	2219402	2219402	0	+	1	2	153	106	1.0
CP008925.1	h6.sal.bam	other	2219403	2219403	0	+	1	0	153	107	1.0
CP008925.1	h6.sal.bam	other	2219404	2219404	0	+	2	3	155	107	2.0
CP008925.1	h6.sal.bam	other	2219405	2219405	0	+	2	1	156	108	2.0
CP008925.1	h6.sal.bam	other	2219406	2219406	0	+	0	1	155	109	0.0
CP008925.1	h6.sal.bam	other	2219407	2219407	0	+	0	0	153	111	0.0
CP008925.1	h6.sal.bam	other	2219408	2219408	0	+	0	1	153	115	0.0
CP008925.1	h6.sal.bam	other	2219409	2219409	0	+	1	1	154	118	1.0
CP008925.1	h6.sal.bam	other	2219410	2219410	0	+	1	2	155	118	1.0
CP008925.1	h6.sal.bam	other	2219411	2219411	0	+	2	1	153	118	2.0
CP008925.1	h6.sal.bam	other	2219412	2219412	0	+	1	1	153	118	1.0
CP008925.1	h6.sal.bam	other	2219413	2219413	0	+	1	2	154	117	1.0
CP008925.1	h6.sal.bam	other	2219414	2219414	0	+	1	3	147	116	1.0
CP008925.1	h6.sal.bam	other	2219415	2219415	0	+	0	2	147	116	0.0
CP008925.1	h6.sal.bam	other	2219416	2219416	0	+	4	2	150	116	4.0
CP008925.1	h6.sal.bam	other	2219417	2219417	0	+	2	0	151	116	2.0
CP008925.1	h6.sal.bam	other	2219418	2219418	0	+	1	0	141	116	1.0
CP008925.1	h6.sal.bam	other	2219419	2219419	0	+	1	3	141	116	1.0
CP008925.1	h6.sal.bam	other	2219420	2219420	0	+	2	0	138	114	2.0
CP008925.1	h6.sal.bam	other	2219421	2219421	0	+	1	1	135	115	1.0
```
