## Supplementary tables for "Modification-Dependent Restriction Endonuclease-based sequencing method (EcoWI-seq) maps the genome-wide landscape of phosphorothioate modification at base resolution": Supplementary Table S1-SenC87.modification (part 140 of 292)

```
CP008925.1	h6.sal.bam	other	2219422	2219422	0	+	1	1	134	114	1.0
CP008925.1	h6.sal.bam	other	2219423	2219423	0	+	0	3	134	114	0.0
CP008925.1	h6.sal.bam	other	2219424	2219424	0	+	2	0	136	111	2.0
CP008925.1	h6.sal.bam	other	2219425	2219425	0	+	0	1	135	113	0.0
CP008925.1	h6.sal.bam	other	2219426	2219426	0	+	0	2	132	114	0.0
CP008925.1	h6.sal.bam	other	2219427	2219427	0	+	1	0	132	114	1.0
CP008925.1	h6.sal.bam	other	2219428	2219428	0	+	2	0	134	118	2.0
CP008925.1	h6.sal.bam	other	2219429	2219429	0	+	3	2	136	120	3.0
CP008925.1	h6.sal.bam	other	2219430	2219430	0	+	2	1	137	118	2.0
CP008925.1	h6.sal.bam	other	2219431	2219431	0	+	0	1	136	119	0.0
CP008925.1	h6.sal.bam	other	2219432	2219432	0	+	4	1	137	119	4.0
CP008925.1	h6.sal.bam	other	2219433	2219433	0	+	0	1	137	118	0.0
CP008925.1	h6.sal.bam	other	2219434	2219434	0	+	0	2	135	121	0.0
CP008925.1	h6.sal.bam	other	2219435	2219435	0	+	2	1	126	119	2.0
CP008925.1	h6.sal.bam	other	2219436	2219436	0	+	1	0	123	119	1.0
CP008925.1	h6.sal.bam	other	2219437	2219437	0	+	5	3	128	121	5.0
CP008925.1	h6.sal.bam	other	2219438	2219438	0	+	1	1	124	120	1.0
CP008925.1	h6.sal.bam	other	2219439	2219439	0	+	0	1	119	120	0.0
CP008925.1	h6.sal.bam	other	2219440	2219440	0	+	1	3	119	122	1.0
CP008925.1	h6.sal.bam	other	2219441	2219441	0	+	1	2	120	123	1.0
CP008925.1	h6.sal.bam	other	2219442	2219442	0	+	1	2	119	123	1.0
CP008925.1	h6.sal.bam	other	2219443	2219443	0	+	0	0	118	121	0.0
CP008925.1	h6.sal.bam	other	2219444	2219444	0	+	3	1	121	122	3.0
CP008925.1	h6.sal.bam	other	2219445	2219445	0	+	3	1	116	124	3.0
CP008925.1	h6.sal.bam	other	2219446	2219446	0	+	3	2	119	123	3.0
CP008925.1	h6.sal.bam	other	2219447	2219447	0	+	2	1	121	121	2.0
CP008925.1	h6.sal.bam	other	2219448	2219448	0	+	1	1	119	120	1.0
CP008925.1	h6.sal.bam	other	2219449	2219449	0	+	0	3	119	119	0.0
CP008925.1	h6.sal.bam	other	2219450	2219450	0	+	1	0	120	116	1.0
CP008925.1	h6.sal.bam	other	2219451	2219451	0	+	0	3	120	116	0.0
CP008925.1	h6.sal.bam	other	2219452	2219452	0	+	1	3	119	119	1.0
CP008925.1	h6.sal.bam	other	2219453	2219453	0	+	4	1	121	116	4.0
CP008925.1	h6.sal.bam	other	2219454	2219454	0	+	0	2	119	119	0.0
CP008925.1	h6.sal.bam	other	2219455	2219455	0	+	1	1	120	118	1.0
CP008925.1	h6.sal.bam	other	2219456	2219456	0	+	2	1	116	119	2.0
CP008925.1	h6.sal.bam	other	2219457	2219457	0	+	2	1	114	118	2.0
CP008925.1	h6.sal.bam	other	2219458	2219458	0	+	2	2	116	117	2.0
CP008925.1	h6.sal.bam	other	2219459	2219459	0	+	1	1	117	121	1.0
CP008925.1	h6.sal.bam	other	2219460	2219460	0	+	0	2	116	121	0.0
CP008925.1	h6.sal.bam	other	2219461	2219461	0	+	0	0	108	119	0.0
CP008925.1	h6.sal.bam	other	2219462	2219462	0	+	1	0	109	121	1.0
CP008925.1	h6.sal.bam	other	2219463	2219463	0	+	4	1	113	121	4.0
CP008925.1	h6.sal.bam	other	2219464	2219464	0	+	0	0	109	120	0.0
CP008925.1	h6.sal.bam	other	2219465	2219465	0	+	3	2	108	120	3.0
CP008925.1	h6.sal.bam	other	2219466	2219466	0	+	2	5	110	118	2.0
CP008925.1	h6.sal.bam	other	2219467	2219467	0	+	1	1	110	116	1.0
CP008925.1	h6.sal.bam	other	2219468	2219468	0	+	0	1	96	115	0.0
CP008925.1	h6.sal.bam	other	2219469	2219469	0	+	2	2	98	117	2.0
CP008925.1	h6.sal.bam	other	2219470	2219470	0	+	1	1	99	115	1.0
CP008925.1	h6.sal.bam	other	2219471	2219471	0	+	2	4	101	115	2.0
CP008925.1	h6.sal.bam	other	2219472	2219472	0	+	2	3	99	114	2.0
CP008925.1	h6.sal.bam	other	2219473	2219473	0	+	1	1	100	113	1.0
CP008925.1	h6.sal.bam	other	2219474	2219474	0	+	0	2	100	114	0.0
CP008925.1	h6.sal.bam	other	2219475	2219475	0	+	5	1	100	113	5.0
CP008925.1	h6.sal.bam	other	2219476	2219476	0	+	1	3	101	112	1.0
CP008925.1	h6.sal.bam	other	2219477	2219477	0	+	1	3	101	109	1.0
CP008925.1	h6.sal.bam	other	2219478	2219478	0	+	1	4	101	115	1.0
CP008925.1	h6.sal.bam	other	2219479	2219479	0	+	1	0	100	111	1.0
CP008925.1	h6.sal.bam	other	2219480	2219480	0	+	1	2	99	112	1.0
CP008925.1	h6.sal.bam	other	2219481	2219481	0	+	4	5	101	111	4.0
CP008925.1	h6.sal.bam	other	2219482	2219482	0	+	3	4	103	106	3.0
CP008925.1	h6.sal.bam	other	2219483	2219483	0	+	1	2	104	102	1.0
CP008925.1	h6.sal.bam	other	2219484	2219484	0	+	2	1	104	104	2.0
CP008925.1	h6.sal.bam	other	2219485	2219485	0	+	1	2	103	104	1.0
CP008925.1	h6.sal.bam	other	2219486	2219486	0	+	2	1	103	105	2.0
CP008925.1	h6.sal.bam	other	2219487	2219487	0	+	4	1	104	104	4.0
CP008925.1	h6.sal.bam	other	2219488	2219488	0	+	3	1	106	104	3.0
CP008925.1	h6.sal.bam	other	2219489	2219489	0	+	1	2	107	105	1.0
CP008925.1	h6.sal.bam	other	2219490	2219490	0	+	4	2	111	105	4.0
CP008925.1	h6.sal.bam	other	2219491	2219491	0	+	1	1	109	103	1.0
CP008925.1	h6.sal.bam	other	2219492	2219492	0	+	1	0	109	104	1.0
CP008925.1	h6.sal.bam	other	2219493	2219493	0	+	0	1	108	106	0.0
CP008925.1	h6.sal.bam	other	2219494	2219494	0	+	1	0	108	106	1.0
CP008925.1	h6.sal.bam	other	2219495	2219495	0	+	2	1	108	111	2.0
CP008925.1	h6.sal.bam	other	2219496	2219496	0	+	0	0	107	111	0.0
CP008925.1	h6.sal.bam	other	2219497	2219497	0	+	1	1	97	111	1.0
CP008925.1	h6.sal.bam	other	2219498	2219498	0	+	0	0	97	110	0.0
CP008925.1	h6.sal.bam	other	2219499	2219499	0	+	2	2	96	119	2.0
CP008925.1	h6.sal.bam	other	2219500	2219500	0	+	2	3	95	117	2.0
CP008925.1	h6.sal.bam	other	2219501	2219501	0	+	0	2	95	114	0.0
CP008925.1	h6.sal.bam	other	2219502	2219502	0	+	2	3	96	116	2.0
CP008925.1	h6.sal.bam	other	2219503	2219503	0	+	1	2	95	118	1.0
CP008925.1	h6.sal.bam	other	2219504	2219504	0	+	1	1	96	116	1.0
CP008925.1	h6.sal.bam	other	2219505	2219505	0	+	2	2	95	115	2.0
CP008925.1	h6.sal.bam	other	2219506	2219506	0	+	1	1	96	115	1.0
CP008925.1	h6.sal.bam	other	2219507	2219507	0	+	2	4	97	115	2.0
CP008925.1	h6.sal.bam	other	2219508	2219508	0	+	2	1	99	115	2.0
CP008925.1	h6.sal.bam	other	2219509	2219509	0	+	1	0	99	115	1.0
CP008925.1	h6.sal.bam	other	2219510	2219510	0	+	4	0	100	116	4.0
CP008925.1	h6.sal.bam	other	2219511	2219511	0	+	1	1	101	116	1.0
CP008925.1	h6.sal.bam	other	2219512	2219512	0	+	1	2	100	115	1.0
CP008925.1	h6.sal.bam	other	2219513	2219513	0	+	2	1	99	119	2.0
CP008925.1	h6.sal.bam	other	2219514	2219514	0	+	1	3	100	118	1.0
CP008925.1	h6.sal.bam	other	2219515	2219515	0	+	2	5	102	117	2.0
CP008925.1	h6.sal.bam	other	2219516	2219516	0	+	2	2	104	113	2.0
CP008925.1	h6.sal.bam	other	2219517	2219517	0	+	2	0	105	116	2.0
CP008925.1	h6.sal.bam	other	2219518	2219518	0	+	4	1	108	116	4.0
CP008925.1	h6.sal.bam	other	2219519	2219519	0	+	1	3	107	115	1.0
CP008925.1	h6.sal.bam	other	2219520	2219520	0	+	2	0	109	115	2.0
CP008925.1	h6.sal.bam	other	2219521	2219521	0	+	2	0	108	121	2.0
CP008925.1	h6.sal.bam	other	2219522	2219522	0	+	0	1	108	125	0.0
CP008925.1	h6.sal.bam	other	2219523	2219523	0	+	2	3	109	127	2.0
CP008925.1	h6.sal.bam	other	2219524	2219524	0	+	0	2	108	124	0.0
CP008925.1	h6.sal.bam	other	2219525	2219525	0	+	1	2	108	128	1.0
CP008925.1	h6.sal.bam	other	2219526	2219526	0	+	2	1	110	128	2.0
CP008925.1	h6.sal.bam	other	2219527	2219527	0	+	2	1	108	130	2.0
CP008925.1	h6.sal.bam	other	2219528	2219528	0	+	0	1	108	129	0.0
CP008925.1	h6.sal.bam	other	2219529	2219529	0	+	1	0	109	130	1.0
CP008925.1	h6.sal.bam	other	2219530	2219530	0	+	1	2	110	131	1.0
CP008925.1	h6.sal.bam	other	2219531	2219531	0	+	1	0	109	133	1.0
CP008925.1	h6.sal.bam	other	2219532	2219532	0	+	0	1	106	133	0.0
CP008925.1	h6.sal.bam	other	2219533	2219533	0	+	0	5	106	132	0.0
CP008925.1	h6.sal.bam	other	2219534	2219534	0	+	3	1	108	129	3.0
CP008925.1	h6.sal.bam	other	2219535	2219535	0	+	2	0	110	129	2.0
CP008925.1	h6.sal.bam	other	2219536	2219536	0	+	2	2	112	134	2.0
CP008925.1	h6.sal.bam	other	2219537	2219537	0	+	2	0	113	132	2.0
CP008925.1	h6.sal.bam	other	2219538	2219538	0	+	3	0	113	132	3.0
CP008925.1	h6.sal.bam	other	2219539	2219539	0	+	1	0	114	134	1.0
CP008925.1	h6.sal.bam	other	2219540	2219540	0	+	2	0	113	135	2.0
CP008925.1	h6.sal.bam	other	2219541	2219541	0	+	1	3	113	135	1.0
CP008925.1	h6.sal.bam	other	2219542	2219542	0	+	1	0	112	134	1.0
CP008925.1	h6.sal.bam	other	2219543	2219543	0	+	5	3	117	136	5.0
CP008925.1	h6.sal.bam	other	2219544	2219544	0	+	0	0	116	138	0.0
CP008925.1	h6.sal.bam	other	2219545	2219545	0	+	1	1	115	138	1.0
CP008925.1	h6.sal.bam	other	2219546	2219546	0	+	0	3	115	140	0.0
CP008925.1	h6.sal.bam	other	2219547	2219547	0	+	2	2	115	138	2.0
CP008925.1	h6.sal.bam	other	2219548	2219548	0	+	10	2	119	136	10.0
CP008925.1	h6.sal.bam	other	2219549	2219549	0	+	3	1	122	134	3.0
CP008925.1	h6.sal.bam	other	2219550	2219550	0	+	1	0	121	138	1.0
CP008925.1	h6.sal.bam	other	2219551	2219551	0	+	1	3	122	138	1.0
CP008925.1	h6.sal.bam	other	2219552	2219552	0	+	1	6	121	136	1.0
CP008925.1	h6.sal.bam	other	2219553	2219553	0	+	2	0	123	130	2.0
CP008925.1	h6.sal.bam	other	2219554	2219554	0	+	0	1	123	133	0.0
CP008925.1	h6.sal.bam	other	2219555	2219555	0	+	3	1	125	132	3.0
CP008925.1	h6.sal.bam	other	2219556	2219556	0	+	2	0	120	132	2.0
CP008925.1	h6.sal.bam	other	2219557	2219557	0	+	0	2	120	134	0.0
CP008925.1	h6.sal.bam	other	2219558	2219558	0	+	1	2	119	133	1.0
CP008925.1	h6.sal.bam	other	2219559	2219559	0	+	0	2	118	134	0.0
CP008925.1	h6.sal.bam	other	2219560	2219560	0	+	0	2	118	132	0.0
CP008925.1	h6.sal.bam	other	2219561	2219561	0	+	2	0	114	133	2.0
CP008925.1	h6.sal.bam	other	2219562	2219562	0	+	0	1	114	133	0.0
CP008925.1	h6.sal.bam	other	2219563	2219563	0	+	0	2	110	134	0.0
CP008925.1	h6.sal.bam	other	2219564	2219564	0	+	4	2	114	136	4.0
CP008925.1	h6.sal.bam	other	2219565	2219565	0	+	1	2	111	136	1.0
CP008925.1	h6.sal.bam	other	2219566	2219566	0	+	1	1	111	134	1.0
CP008925.1	h6.sal.bam	other	2219567	2219567	0	+	7	1	118	135	7.0
CP008925.1	h6.sal.bam	other	2219568	2219568	0	+	0	5	118	134	0.0
CP008925.1	h6.sal.bam	other	2219569	2219569	0	+	3	2	120	130	3.0
CP008925.1	h6.sal.bam	other	2219570	2219570	0	+	1	4	119	129	1.0
CP008925.1	h6.sal.bam	other	2219571	2219571	0	+	0	1	119	125	0.0
CP008925.1	h6.sal.bam	other	2219572	2219572	0	+	0	4	117	130	0.0
CP008925.1	h6.sal.bam	other	2219573	2219573	0	+	5	2	122	126	5.0
CP008925.1	h6.sal.bam	other	2219574	2219574	0	+	1	0	121	126	1.0
CP008925.1	h6.sal.bam	other	2219575	2219575	0	+	2	3	121	128	2.0
CP008925.1	h6.sal.bam	other	2219576	2219576	0	+	2	3	123	125	2.0
CP008925.1	h6.sal.bam	other	2219577	2219577	0	+	1	1	121	126	1.0
CP008925.1	h6.sal.bam	other	2219578	2219578	0	+	1	2	122	127	1.0
CP008925.1	h6.sal.bam	other	2219579	2219579	0	+	4	0	125	126	4.0
CP008925.1	h6.sal.bam	other	2219580	2219580	0	+	0	0	122	127	0.0
CP008925.1	h6.sal.bam	other	2219581	2219581	0	+	1	1	123	127	1.0
CP008925.1	h6.sal.bam	other	2219582	2219582	0	+	2	4	122	130	2.0
CP008925.1	h6.sal.bam	other	2219583	2219583	0	+	2	1	121	129	2.0
CP008925.1	h6.sal.bam	other	2219584	2219584	0	+	1	1	122	128	1.0
CP008925.1	h6.sal.bam	other	2219585	2219585	0	+	2	0	120	130	2.0
CP008925.1	h6.sal.bam	other	2219586	2219586	0	+	1	2	119	132	1.0
CP008925.1	h6.sal.bam	other	2219587	2219587	0	+	1	5	120	130	1.0
CP008925.1	h6.sal.bam	other	2219588	2219588	0	+	0	0	117	127	0.0
CP008925.1	h6.sal.bam	other	2219589	2219589	0	+	0	1	117	131	0.0
CP008925.1	h6.sal.bam	other	2219590	2219590	0	+	3	1	115	131	3.0
CP008925.1	h6.sal.bam	other	2219591	2219591	0	+	0	5	115	130	0.0
CP008925.1	h6.sal.bam	other	2219592	2219592	0	+	0	1	113	129	0.0
CP008925.1	h6.sal.bam	other	2219593	2219593	0	+	2	2	113	130	2.0
CP008925.1	h6.sal.bam	other	2219594	2219594	0	+	7	4	119	132	7.0
CP008925.1	h6.sal.bam	other	2219595	2219595	0	+	0	1	117	128	0.0
CP008925.1	h6.sal.bam	other	2219596	2219596	0	+	1	4	114	128	0.6666666666666666
CP008925.1	h6.sal.bam	other	2219597	2219597	0	+	3	3	117	127	3.0
CP008925.1	h6.sal.bam	other	2219598	2219598	0	+	1	5	118	124	1.0
CP008925.1	h6.sal.bam	other	2219599	2219599	0	+	4	1	122	119	4.0
CP008925.1	h6.sal.bam	other	2219600	2219600	0	+	3	2	122	127	2.0
CP008925.1	h6.sal.bam	other	2219601	2219601	0	+	0	3	122	125	0.0
CP008925.1	h6.sal.bam	other	2219602	2219602	0	+	4	1	124	125	2.0
CP008925.1	h6.sal.bam	other	2219603	2219603	0	+	1	1	125	126	0.5
CP008925.1	h6.sal.bam	other	2219604	2219604	0	+	1	2	125	129	0.5
CP008925.1	h6.sal.bam	other	2219605	2219605	0	+	1	4	125	127	0.6666666666666666
CP008925.1	h6.sal.bam	other	2219606	2219606	0	+	2	0	126	125	2.0
CP008925.1	h6.sal.bam	other	2219607	2219607	0	+	5	0	131	125	5.0
CP008925.1	h6.sal.bam	other	2219608	2219608	0	+	2	2	132	125	2.0
CP008925.1	h6.sal.bam	other	2219609	2219609	0	+	4	1	132	129	4.0
CP008925.1	h6.sal.bam	other	2219610	2219610	0	+	2	5	134	128	1.3333333333333333
CP008925.1	h6.sal.bam	other	2219611	2219611	0	+	1	0	131	123	0.6666666666666666
CP008925.1	h6.sal.bam	other	2219612	2219612	0	+	1	2	132	125	0.6666666666666666
CP008925.1	h6.sal.bam	other	2219613	2219613	0	+	3	0	132	127	2.0
CP008925.1	h6.sal.bam	other	2219614	2219614	0	+	3	1	135	127	3.0
CP008925.1	h6.sal.bam	other	2219615	2219615	0	+	2	2	135	126	2.0
CP008925.1	h6.sal.bam	other	2219616	2219616	0	+	0	0	134	125	0.0
CP008925.1	h6.sal.bam	other	2219617	2219617	0	+	5	2	138	125	5.0
CP008925.1	h6.sal.bam	other	2219618	2219618	0	+	1	6	134	125	1.0
CP008925.1	h6.sal.bam	other	2219619	2219619	0	+	3	4	137	122	3.0
CP008925.1	h6.sal.bam	other	2219620	2219620	0	+	3	1	139	119	3.0
CP008925.1	h6.sal.bam	other	2219621	2219621	0	+	0	1	139	118	0.0
CP008925.1	h6.sal.bam	other	2219622	2219622	0	+	1	0	138	118	0.6666666666666666
CP008925.1	h6.sal.bam	other	2219623	2219623	0	+	1	1	129	122	0.6666666666666666
CP008925.1	h6.sal.bam	other	2219624	2219624	0	+	1	2	127	121	0.6666666666666666
CP008925.1	h6.sal.bam	other	2219625	2219625	0	+	6	0	132	121	4.0
CP008925.1	h6.sal.bam	other	2219626	2219626	0	+	2	1	132	122	2.0
CP008925.1	h6.sal.bam	other	2219627	2219627	0	+	3	0	133	121	3.0
CP008925.1	h6.sal.bam	other	2219628	2219628	0	+	1	2	134	121	0.6666666666666666
CP008925.1	h6.sal.bam	other	2219629	2219629	0	+	3	0	134	120	2.0
CP008925.1	h6.sal.bam	other	2219630	2219630	0	+	0	2	134	124	0.0
CP008925.1	h6.sal.bam	other	2219631	2219631	0	+	0	1	130	122	0.0
CP008925.1	h6.sal.bam	other	2219632	2219632	0	+	3	1	133	121	1.5
CP008925.1	h6.sal.bam	other	2219633	2219633	0	+	3	3	136	122	2.0
CP008925.1	h6.sal.bam	other	2219634	2219634	0	+	2	1	137	120	1.3333333333333333
CP008925.1	h6.sal.bam	other	2219635	2219635	0	+	3	1	140	119	2.0
CP008925.1	h6.sal.bam	other	2219636	2219636	0	+	2	2	141	122	1.3333333333333333
CP008925.1	h6.sal.bam	other	2219637	2219637	0	+	0	4	141	120	0.0
CP008925.1	h6.sal.bam	other	2219638	2219638	0	+	1	1	141	118	0.5
CP008925.1	h6.sal.bam	other	2219639	2219639	0	+	0	2	138	118	0.0
CP008925.1	h6.sal.bam	other	2219640	2219640	0	+	4	1	141	116	2.6666666666666665
CP008925.1	h6.sal.bam	other	2219641	2219641	0	+	3	1	143	117	2.0
CP008925.1	h6.sal.bam	other	2219642	2219642	0	+	3	0	139	118	2.0
CP008925.1	h6.sal.bam	other	2219643	2219643	0	+	5	1	144	121	5.0
CP008925.1	h6.sal.bam	other	2219644	2219644	0	+	1	1	141	123	1.0
CP008925.1	h6.sal.bam	other	2219645	2219645	0	+	3	4	144	122	3.0
CP008925.1	h6.sal.bam	other	2219646	2219646	0	+	2	2	145	120	2.0
CP008925.1	h6.sal.bam	other	2219647	2219647	0	+	1	0	146	119	1.0
CP008925.1	h6.sal.bam	other	2219648	2219648	0	+	4	3	146	119	4.0
CP008925.1	h6.sal.bam	other	2219649	2219649	0	+	3	1	148	116	3.0
CP008925.1	h6.sal.bam	other	2219650	2219650	0	+	4	0	150	120	4.0
CP008925.1	h6.sal.bam	other	2219651	2219651	0	+	2	4	150	120	2.0
CP008925.1	h6.sal.bam	other	2219652	2219652	0	+	3	2	152	116	3.0
CP008925.1	h6.sal.bam	other	2219653	2219653	0	+	1	1	152	118	1.0
CP008925.1	h6.sal.bam	other	2219654	2219654	0	+	0	1	148	118	0.0
CP008925.1	h6.sal.bam	other	2219655	2219655	0	+	1	2	148	121	1.0
CP008925.1	h6.sal.bam	other	2219656	2219656	0	+	1	3	147	120	1.0
CP008925.1	h6.sal.bam	other	2219657	2219657	0	+	1	2	148	118	1.0
CP008925.1	h6.sal.bam	other	2219658	2219658	0	+	1	1	144	121	1.0
CP008925.1	h6.sal.bam	other	2219659	2219659	0	+	0	2	144	120	0.0
CP008925.1	h6.sal.bam	other	2219660	2219660	0	+	3	2	147	121	3.0
CP008925.1	h6.sal.bam	other	2219661	2219661	0	+	5	0	150	119	5.0
CP008925.1	h6.sal.bam	other	2219662	2219662	0	+	1	2	150	119	1.0
CP008925.1	h6.sal.bam	other	2219663	2219663	0	+	1	4	151	117	1.0
CP008925.1	h6.sal.bam	other	2219664	2219664	0	+	1	1	152	118	1.0
CP008925.1	h6.sal.bam	other	2219665	2219665	0	+	1	4	150	118	1.0
CP008925.1	h6.sal.bam	other	2219666	2219666	0	+	1	1	151	115	1.0
CP008925.1	h6.sal.bam	other	2219667	2219667	0	+	2	2	151	115	2.0
CP008925.1	h6.sal.bam	other	2219668	2219668	0	+	1	3	151	114	1.0
CP008925.1	h6.sal.bam	other	2219669	2219669	0	+	5	0	149	111	5.0
CP008925.1	h6.sal.bam	other	2219670	2219670	0	+	0	1	149	111	0.0
CP008925.1	h6.sal.bam	other	2219671	2219671	0	+	2	3	150	113	2.0
CP008925.1	h6.sal.bam	other	2219672	2219672	0	+	0	1	148	110	0.0
CP008925.1	h6.sal.bam	other	2219673	2219673	0	+	3	4	150	116	2.0
CP008925.1	h6.sal.bam	other	2219674	2219674	0	+	1	4	147	114	0.6666666666666666
CP008925.1	h6.sal.bam	other	2219675	2219675	0	+	2	2	146	110	2.0
CP008925.1	h6.sal.bam	other	2219676	2219676	0	+	0	2	146	110	0.0
CP008925.1	h6.sal.bam	other	2219677	2219677	0	+	0	2	142	108	0.0
CP008925.1	h6.sal.bam	other	2219678	2219678	0	+	3	3	144	106	3.0
CP008925.1	h6.sal.bam	other	2219679	2219679	0	+	2	0	146	105	2.0
CP008925.1	h6.sal.bam	other	2219680	2219680	0	+	2	2	148	107	2.0
CP008925.1	h6.sal.bam	other	2219681	2219681	0	+	4	3	149	105	4.0
CP008925.1	h6.sal.bam	other	2219682	2219682	0	+	1	1	140	102	1.0
CP008925.1	h6.sal.bam	other	2219683	2219683	0	+	0	2	140	101	0.0
CP008925.1	h6.sal.bam	other	2219684	2219684	0	+	0	0	139	101	0.0
CP008925.1	h6.sal.bam	other	2219685	2219685	0	+	5	0	141	102	5.0
CP008925.1	h6.sal.bam	other	2219686	2219686	0	+	0	2	141	102	0.0
CP008925.1	h6.sal.bam	other	2219687	2219687	0	+	3	3	143	104	3.0
CP008925.1	h6.sal.bam	other	2219688	2219688	0	+	1	0	140	102	1.0
CP008925.1	h6.sal.bam	other	2219689	2219689	0	+	0	1	138	102	0.0
CP008925.1	h6.sal.bam	other	2219690	2219690	0	+	1	0	137	101	1.0
CP008925.1	h6.sal.bam	other	2219691	2219691	0	+	0	0	137	105	0.0
CP008925.1	h6.sal.bam	other	2219692	2219692	0	+	0	2	132	107	0.0
CP008925.1	h6.sal.bam	other	2219693	2219693	0	+	0	4	131	105	0.0
CP008925.1	h6.sal.bam	other	2219694	2219694	0	+	1	0	128	102	1.0
CP008925.1	h6.sal.bam	other	2219695	2219695	0	+	0	0	126	103	0.0
CP008925.1	h6.sal.bam	other	2219696	2219696	0	+	3	1	128	103	3.0
CP008925.1	h6.sal.bam	other	2219697	2219697	0	+	1	5	129	102	1.0
CP008925.1	h6.sal.bam	other	2219698	2219698	0	+	1	1	129	101	1.0
CP008925.1	h6.sal.bam	other	2219699	2219699	0	+	1	1	129	104	1.0
CP008925.1	h6.sal.bam	other	2219700	2219700	0	+	1	1	124	105	1.0
CP008925.1	h6.sal.bam	other	2219701	2219701	0	+	1	0	123	104	1.0
CP008925.1	h6.sal.bam	other	2219702	2219702	0	+	3	0	121	107	3.0
CP008925.1	h6.sal.bam	other	2219703	2219703	0	+	0	1	119	108	0.0
CP008925.1	h6.sal.bam	other	2219704	2219704	0	+	1	4	120	107	1.0
CP008925.1	h6.sal.bam	other	2219705	2219705	0	+	1	0	121	104	1.0
CP008925.1	h6.sal.bam	other	2219706	2219706	0	+	2	0	123	105	2.0
CP008925.1	h6.sal.bam	other	2219707	2219707	0	+	2	1	122	105	2.0
CP008925.1	h6.sal.bam	other	2219708	2219708	0	+	2	1	121	104	2.0
CP008925.1	h6.sal.bam	other	2219709	2219709	0	+	3	3	122	106	3.0
CP008925.1	h6.sal.bam	other	2219710	2219710	0	+	2	2	121	105	2.0
CP008925.1	h6.sal.bam	other	2219711	2219711	0	+	0	1	119	108	0.0
CP008925.1	h6.sal.bam	other	2219712	2219712	0	+	2	1	121	109	2.0
CP008925.1	h6.sal.bam	other	2219713	2219713	0	+	2	1	123	110	2.0
CP008925.1	h6.sal.bam	other	2219714	2219714	0	+	3	2	126	111	3.0
CP008925.1	h6.sal.bam	other	2219715	2219715	0	+	3	1	125	116	3.0
CP008925.1	h6.sal.bam	other	2219716	2219716	0	+	1	1	120	116	1.0
CP008925.1	h6.sal.bam	other	2219717	2219717	0	+	2	3	114	117	2.0
CP008925.1	h6.sal.bam	other	2219718	2219718	0	+	1	2	115	115	1.0
CP008925.1	h6.sal.bam	other	2219719	2219719	0	+	2	2	117	115	2.0
CP008925.1	h6.sal.bam	other	2219720	2219720	0	+	3	0	116	117	3.0
CP008925.1	h6.sal.bam	other	2219721	2219721	0	+	3	1	114	117	3.0
CP008925.1	h6.sal.bam	other	2219722	2219722	0	+	7	3	117	116	7.0
CP008925.1	h6.sal.bam	other	2219723	2219723	0	+	5	1	118	113	5.0
CP008925.1	h6.sal.bam	other	2219724	2219724	0	+	0	1	118	117	0.0
CP008925.1	h6.sal.bam	other	2219725	2219725	0	+	0	1	115	116	0.0
CP008925.1	h6.sal.bam	other	2219726	2219726	0	+	3	1	116	116	3.0
CP008925.1	h6.sal.bam	other	2219727	2219727	0	+	1	2	113	121	1.0
CP008925.1	h6.sal.bam	other	2219728	2219728	0	+	0	1	113	120	0.0
CP008925.1	h6.sal.bam	other	2219729	2219729	0	+	3	4	116	121	3.0
CP008925.1	h6.sal.bam	other	2219730	2219730	0	+	3	1	116	119	3.0
CP008925.1	h6.sal.bam	other	2219731	2219731	0	+	1	1	117	119	1.0
CP008925.1	h6.sal.bam	other	2219732	2219732	0	+	0	5	116	118	0.0
CP008925.1	h6.sal.bam	other	2219733	2219733	0	+	0	2	116	113	0.0
CP008925.1	h6.sal.bam	other	2219734	2219734	0	+	0	1	116	116	0.0
CP008925.1	h6.sal.bam	other	2219735	2219735	0	+	2	0	115	115	2.0
CP008925.1	h6.sal.bam	other	2219736	2219736	0	+	2	0	112	117	2.0
CP008925.1	h6.sal.bam	other	2219737	2219737	0	+	2	4	114	119	2.0
CP008925.1	h6.sal.bam	other	2219738	2219738	0	+	0	1	114	116	0.0
CP008925.1	h6.sal.bam	other	2219739	2219739	0	+	0	1	113	115	0.0
CP008925.1	h6.sal.bam	other	2219740	2219740	0	+	1	1	113	115	1.0
CP008925.1	h6.sal.bam	other	2219741	2219741	0	+	2	1	112	116	2.0
CP008925.1	h6.sal.bam	other	2219742	2219742	0	+	3	1	113	118	3.0
CP008925.1	h6.sal.bam	other	2219743	2219743	0	+	4	0	114	117	4.0
CP008925.1	h6.sal.bam	other	2219744	2219744	0	+	0	1	112	117	0.0
CP008925.1	h6.sal.bam	other	2219745	2219745	0	+	0	2	112	130	0.0
CP008925.1	h6.sal.bam	other	2219746	2219746	0	+	0	1	111	131	0.0
CP008925.1	h6.sal.bam	other	2219747	2219747	0	+	1	6	111	132	0.6666666666666666
CP008925.1	h6.sal.bam	other	2219748	2219748	0	+	2	2	112	127	1.3333333333333333
CP008925.1	h6.sal.bam	other	2219749	2219749	0	+	1	0	112	128	0.5
CP008925.1	h6.sal.bam	other	2219750	2219750	0	+	3	2	113	131	1.5
CP008925.1	h6.sal.bam	other	2219751	2219751	0	+	1	1	113	129	0.5
CP008925.1	h6.sal.bam	other	2219752	2219752	0	+	1	0	114	132	0.5
CP008925.1	h6.sal.bam	other	2219753	2219753	0	+	0	2	110	133	0.0
CP008925.1	h6.sal.bam	other	2219754	2219754	0	+	2	2	112	135	1.0
CP008925.1	h6.sal.bam	other	2219755	2219755	0	+	2	0	113	133	1.0
CP008925.1	h6.sal.bam	other	2219756	2219756	0	+	2	0	110	133	1.0
CP008925.1	h6.sal.bam	other	2219757	2219757	0	+	2	0	112	133	1.0
CP008925.1	h6.sal.bam	other	2219758	2219758	0	+	1	1	113	135	0.5
CP008925.1	h6.sal.bam	other	2219759	2219759	0	+	4	1	117	135	2.0
CP008925.1	h6.sal.bam	other	2219760	2219760	0	+	0	2	110	135	0.0
CP008925.1	h6.sal.bam	other	2219761	2219761	0	+	1	2	111	133	0.5
CP008925.1	h6.sal.bam	other	2219762	2219762	0	+	0	1	111	131	0.0
CP008925.1	h6.sal.bam	other	2219763	2219763	0	+	1	1	111	134	0.6666666666666666
CP008925.1	h6.sal.bam	other	2219764	2219764	0	+	1	3	112	137	0.6666666666666666
CP008925.1	h6.sal.bam	other	2219765	2219765	0	+	5	2	116	134	3.3333333333333335
CP008925.1	h6.sal.bam	other	2219766	2219766	0	+	0	0	116	134	0.0
CP008925.1	h6.sal.bam	other	2219767	2219767	0	+	2	0	118	135	1.3333333333333333
CP008925.1	h6.sal.bam	other	2219768	2219768	0	+	3	1	117	136	2.0
CP008925.1	h6.sal.bam	other	2219769	2219769	0	+	2	1	117	137	1.3333333333333333
CP008925.1	h6.sal.bam	other	2219770	2219770	0	+	0	0	117	137	0.0
CP008925.1	h6.sal.bam	other	2219771	2219771	0	+	0	2	117	137	0.0
CP008925.1	h6.sal.bam	other	2219772	2219772	0	+	2	3	118	135	2.0
CP008925.1	h6.sal.bam	other	2219773	2219773	0	+	1	4	119	133	1.0
CP008925.1	h6.sal.bam	other	2219774	2219774	0	+	3	1	121	131	3.0
CP008925.1	h6.sal.bam	other	2219775	2219775	0	+	2	0	120	131	2.0
CP008925.1	h6.sal.bam	other	2219776	2219776	0	+	1	3	121	131	1.0
CP008925.1	h6.sal.bam	other	2219777	2219777	0	+	6	1	125	130	4.0
CP008925.1	h6.sal.bam	other	2219778	2219778	0	+	0	0	125	130	0.0
CP008925.1	h6.sal.bam	other	2219779	2219779	0	+	3	1	127	131	1.5
CP008925.1	h6.sal.bam	other	2219780	2219780	0	+	8	1	131	130	5.333333333333333
CP008925.1	h6.sal.bam	other	2219781	2219781	0	+	0	0	125	130	0.0
CP008925.1	h6.sal.bam	other	2219782	2219782	0	+	2	3	127	130	1.0
CP008925.1	h6.sal.bam	other	2219783	2219783	0	+	0	2	127	132	0.0
CP008925.1	h6.sal.bam	other	2219784	2219784	0	+	1	4	126	132	0.5
CP008925.1	h6.sal.bam	other	2219785	2219785	0	+	0	1	125	128	0.0
CP008925.1	h6.sal.bam	other	2219786	2219786	0	+	5	3	130	128	2.5
CP008925.1	h6.sal.bam	other	2219787	2219787	0	+	3	1	127	130	1.5
CP008925.1	h6.sal.bam	other	2219788	2219788	0	+	0	3	127	131	0.0
CP008925.1	h6.sal.bam	other	2219789	2219789	0	+	1	7	128	132	0.5
CP008925.1	h6.sal.bam	other	2219790	2219790	0	+	2	1	127	126	1.0
CP008925.1	h6.sal.bam	other	2219791	2219791	0	+	7	2	133	125	3.5
CP008925.1	h6.sal.bam	other	2219792	2219792	0	+	3	1	134	123	1.5
CP008925.1	h6.sal.bam	other	2219793	2219793	0	+	1	1	132	126	0.5
CP008925.1	h6.sal.bam	other	2219794	2219794	0	+	2	4	134	126	1.0
CP008925.1	h6.sal.bam	other	2219795	2219795	0	+	0	1	131	124	0.0
CP008925.1	h6.sal.bam	other	2219796	2219796	0	+	2	1	122	124	1.0
CP008925.1	h6.sal.bam	other	2219797	2219797	0	+	0	3	122	123	0.0
CP008925.1	h6.sal.bam	other	2219798	2219798	0	+	0	0	117	122	0.0
CP008925.1	h6.sal.bam	other	2219799	2219799	0	+	6	1	123	122	3.0
CP008925.1	h6.sal.bam	other	2219800	2219800	0	+	0	1	123	123	0.0
CP008925.1	h6.sal.bam	GAAC	2219801	2219801	2219809	+	1	5	122	123	0.5
CP008925.1	h6.sal.bam	other	2219802	2219802	0	+	2	1	123	119	1.0
CP008925.1	h6.sal.bam	GAAC	2219803	2219803	2219809	+	2	2	124	118	1.0
CP008925.1	h6.sal.bam	other	2219804	2219804	0	+	0	2	119	118	0.0
CP008925.1	h6.sal.bam	other	2219805	2219805	0	+	3	1	122	116	1.5
CP008925.1	h6.sal.bam	other	2219806	2219806	0	+	2	3	123	115	1.0
CP008925.1	h6.sal.bam	other	2219807	2219807	0	+	1	0	124	112	0.5
CP008925.1	h6.sal.bam	other	2219808	2219808	0	+	1	2	124	112	0.5
CP008925.1	h6.sal.bam	other	2219809	2219809	0	+	3	1	127	111	1.5
CP008925.1	h6.sal.bam	other	2219810	2219810	0	+	4	2	126	111	2.0
CP008925.1	h6.sal.bam	other	2219811	2219811	0	+	0	2	126	109	0.0
CP008925.1	h6.sal.bam	other	2219812	2219812	0	+	4	1	130	109	2.0
CP008925.1	h6.sal.bam	other	2219813	2219813	0	+	1	0	130	108	0.5
CP008925.1	h6.sal.bam	other	2219814	2219814	0	+	2	1	132	110	1.0
CP008925.1	h6.sal.bam	other	2219815	2219815	0	+	3	1	134	109	1.5
CP008925.1	h6.sal.bam	other	2219816	2219816	0	+	2	3	132	111	1.0
CP008925.1	h6.sal.bam	other	2219817	2219817	0	+	0	0	128	109	0.0
CP008925.1	h6.sal.bam	GAAC	2219818	2219818	2219809	+	1	14	129	109	0.5
CP008925.1	h6.sal.bam	other	2219819	2219819	0	+	3	3	131	97	1.5
CP008925.1	h6.sal.bam	GAAC	2219820	2219820	2219809	+	12	1	143	96	6.0
CP008925.1	h6.sal.bam	other	2219821	2219821	0	+	6	1	149	96	3.0
CP008925.1	h6.sal.bam	other	2219822	2219822	0	+	1	1	149	96	0.5
CP008925.1	h6.sal.bam	other	2219823	2219823	0	+	5	3	149	97	2.5
CP008925.1	h6.sal.bam	other	2219824	2219824	0	+	1	3	150	94	0.5
CP008925.1	h6.sal.bam	other	2219825	2219825	0	+	0	2	146	93	0.0
CP008925.1	h6.sal.bam	other	2219826	2219826	0	+	3	2	149	93	1.5
CP008925.1	h6.sal.bam	other	2219827	2219827	0	+	2	1	150	91	1.0
CP008925.1	h6.sal.bam	other	2219828	2219828	0	+	3	4	151	90	1.5
CP008925.1	h6.sal.bam	other	2219829	2219829	0	+	2	0	153	87	1.0
CP008925.1	h6.sal.bam	other	2219830	2219830	0	+	0	0	153	88	0.0
CP008925.1	h6.sal.bam	other	2219831	2219831	0	+	1	0	152	88	0.5
CP008925.1	h6.sal.bam	other	2219832	2219832	0	+	2	2	152	89	1.0
CP008925.1	h6.sal.bam	other	2219833	2219833	0	+	2	1	153	89	1.0
CP008925.1	h6.sal.bam	other	2219834	2219834	0	+	1	1	150	88	0.5
CP008925.1	h6.sal.bam	other	2219835	2219835	0	+	4	0	153	88	2.0
CP008925.1	h6.sal.bam	other	2219836	2219836	0	+	3	1	156	88	1.5
CP008925.1	h6.sal.bam	other	2219837	2219837	0	+	1	7	156	89	0.5
CP008925.1	h6.sal.bam	other	2219838	2219838	0	+	2	1	151	84	1.0
CP008925.1	h6.sal.bam	other	2219839	2219839	0	+	3	0	154	83	1.5
CP008925.1	h6.sal.bam	other	2219840	2219840	0	+	2	2	156	83	1.0
CP008925.1	h6.sal.bam	other	2219841	2219841	0	+	0	2	156	81	0.0
CP008925.1	h6.sal.bam	other	2219842	2219842	0	+	3	1	159	79	1.5
CP008925.1	h6.sal.bam	other	2219843	2219843	0	+	0	2	156	78	0.0
CP008925.1	h6.sal.bam	other	2219844	2219844	0	+	1	1	155	76	0.5
CP008925.1	h6.sal.bam	other	2219845	2219845	0	+	3	0	158	75	1.5
CP008925.1	h6.sal.bam	other	2219846	2219846	0	+	2	0	160	75	1.0
CP008925.1	h6.sal.bam	other	2219847	2219847	0	+	2	1	161	75	1.0
CP008925.1	h6.sal.bam	other	2219848	2219848	0	+	2	1	158	74	1.0
CP008925.1	h6.sal.bam	other	2219849	2219849	0	+	3	1	159	74	1.5
CP008925.1	h6.sal.bam	other	2219850	2219850	0	+	4	0	163	74	2.0
CP008925.1	h6.sal.bam	other	2219851	2219851	0	+	2	2	165	78	1.0
CP008925.1	h6.sal.bam	other	2219852	2219852	0	+	3	2	162	76	1.5
CP008925.1	h6.sal.bam	other	2219853	2219853	0	+	3	0	165	76	1.5
CP008925.1	h6.sal.bam	other	2219854	2219854	0	+	0	0	154	76	0.0
CP008925.1	h6.sal.bam	other	2219855	2219855	0	+	0	1	154	76	0.0
CP008925.1	h6.sal.bam	other	2219856	2219856	0	+	3	1	156	77	2.0
CP008925.1	h6.sal.bam	other	2219857	2219857	0	+	2	5	157	78	1.3333333333333333
CP008925.1	h6.sal.bam	GTTC	2219858	2219858	2219866	+	2	1	159	73	1.3333333333333333
CP008925.1	h6.sal.bam	other	2219859	2219859	0	+	0	0	158	72	0.0
CP008925.1	h6.sal.bam	GTTC	2219860	2219860	2219866	+	1	2	159	76	1.0
CP008925.1	h6.sal.bam	other	2219861	2219861	0	+	2	3	153	77	2.0
CP008925.1	h6.sal.bam	other	2219862	2219862	0	+	0	2	153	78	0.0
CP008925.1	h6.sal.bam	other	2219863	2219863	0	+	0	4	153	76	0.0
CP008925.1	h6.sal.bam	other	2219864	2219864	0	+	5	1	157	73	5.0
CP008925.1	h6.sal.bam	other	2219865	2219865	0	+	1	1	156	74	1.0
CP008925.1	h6.sal.bam	other	2219866	2219866	0	+	6	3	155	75	6.0
CP008925.1	h6.sal.bam	other	2219867	2219867	0	+	1	1	153	72	1.0
CP008925.1	h6.sal.bam	other	2219868	2219868	0	+	0	1	152	71	0.0
CP008925.1	h6.sal.bam	other	2219869	2219869	0	+	1	2	151	76	1.0
CP008925.1	h6.sal.bam	other	2219870	2219870	0	+	2	0	151	74	2.0
CP008925.1	h6.sal.bam	other	2219871	2219871	0	+	0	2	151	78	0.0
CP008925.1	h6.sal.bam	other	2219872	2219872	0	+	0	0	151	76	0.0
CP008925.1	h6.sal.bam	other	2219873	2219873	0	+	0	0	145	76	0.0
CP008925.1	h6.sal.bam	other	2219874	2219874	0	+	1	2	146	76	1.0
CP008925.1	h6.sal.bam	GTTC	2219875	2219875	2219866	+	2	1	148	74	2.0
CP008925.1	h6.sal.bam	GTTC	2219876	2219876	2219884	+	6	1	153	78	6.0
CP008925.1	h6.sal.bam	GTTC	2219877	2219877	2219866	+	0	1	150	81	0.0
CP008925.1	h6.sal.bam	GTTC	2219878	2219878	2219884	+	6	1	154	81	6.0
CP008925.1	h6.sal.bam	other	2219879	2219879	0	+	3	0	157	82	3.0
CP008925.1	h6.sal.bam	other	2219880	2219880	0	+	2	0	155	82	2.0
CP008925.1	h6.sal.bam	other	2219881	2219881	0	+	4	1	157	88	4.0
CP008925.1	h6.sal.bam	other	2219882	2219882	0	+	1	0	156	87	1.0
CP008925.1	h6.sal.bam	other	2219883	2219883	0	+	1	1	150	89	1.0
CP008925.1	h6.sal.bam	other	2219884	2219884	0	+	1	1	151	90	1.0
CP008925.1	h6.sal.bam	other	2219885	2219885	0	+	1	0	152	89	1.0
CP008925.1	h6.sal.bam	other	2219886	2219886	0	+	1	2	153	90	1.0
CP008925.1	h6.sal.bam	other	2219887	2219887	0	+	1	0	148	91	1.0
CP008925.1	h6.sal.bam	other	2219888	2219888	0	+	1	3	145	92	1.0
CP008925.1	h6.sal.bam	other	2219889	2219889	0	+	1	0	146	91	1.0
CP008925.1	h6.sal.bam	other	2219890	2219890	0	+	1	2	147	91	1.0
CP008925.1	h6.sal.bam	other	2219891	2219891	0	+	1	1	146	94	1.0
CP008925.1	h6.sal.bam	other	2219892	2219892	0	+	3	0	148	95	3.0
CP008925.1	h6.sal.bam	GTTC	2219893	2219893	2219884	+	2	2	149	97	2.0
CP008925.1	h6.sal.bam	other	2219894	2219894	0	+	1	2	147	98	1.0
CP008925.1	h6.sal.bam	GTTC	2219895	2219895	2219884	+	4	1	135	96	4.0
CP008925.1	h6.sal.bam	other	2219896	2219896	0	+	0	1	134	96	0.0
CP008925.1	h6.sal.bam	other	2219897	2219897	0	+	1	3	135	99	1.0
CP008925.1	h6.sal.bam	other	2219898	2219898	0	+	3	0	133	96	3.0
CP008925.1	h6.sal.bam	other	2219899	2219899	0	+	1	1	134	97	1.0
CP008925.1	h6.sal.bam	other	2219900	2219900	0	+	1	2	135	96	1.0
CP008925.1	h6.sal.bam	other	2219901	2219901	0	+	2	0	134	94	2.0
CP008925.1	h6.sal.bam	other	2219902	2219902	0	+	1	0	133	94	1.0
CP008925.1	h6.sal.bam	other	2219903	2219903	0	+	5	1	134	94	5.0
CP008925.1	h6.sal.bam	other	2219904	2219904	0	+	1	0	133	95	1.0
CP008925.1	h6.sal.bam	other	2219905	2219905	0	+	1	1	134	95	1.0
CP008925.1	h6.sal.bam	other	2219906	2219906	0	+	1	2	134	94	1.0
CP008925.1	h6.sal.bam	other	2219907	2219907	0	+	0	0	131	93	0.0
CP008925.1	h6.sal.bam	other	2219908	2219908	0	+	1	0	131	93	1.0
CP008925.1	h6.sal.bam	other	2219909	2219909	0	+	1	1	130	95	1.0
CP008925.1	h6.sal.bam	other	2219910	2219910	0	+	1	1	124	94	1.0
CP008925.1	h6.sal.bam	other	2219911	2219911	0	+	1	1	125	96	1.0
CP008925.1	h6.sal.bam	other	2219912	2219912	0	+	1	2	126	96	1.0
CP008925.1	h6.sal.bam	other	2219913	2219913	0	+	0	0	124	96	0.0
CP008925.1	h6.sal.bam	other	2219914	2219914	0	+	1	0	122	97	1.0
CP008925.1	h6.sal.bam	other	2219915	2219915	0	+	3	0	123	99	3.0
CP008925.1	h6.sal.bam	other	2219916	2219916	0	+	1	0	121	102	1.0
CP008925.1	h6.sal.bam	other	2219917	2219917	0	+	2	0	123	104	2.0
CP008925.1	h6.sal.bam	other	2219918	2219918	0	+	0	0	122	104	0.0
CP008925.1	h6.sal.bam	other	2219919	2219919	0	+	1	0	122	104	1.0
CP008925.1	h6.sal.bam	other	2219920	2219920	0	+	1	0	120	106	1.0
CP008925.1	h6.sal.bam	other	2219921	2219921	0	+	0	0	118	106	0.0
CP008925.1	h6.sal.bam	other	2219922	2219922	0	+	0	0	116	106	0.0
CP008925.1	h6.sal.bam	other	2219923	2219923	0	+	2	1	118	106	2.0
CP008925.1	h6.sal.bam	other	2219924	2219924	0	+	1	1	116	107	1.0
CP008925.1	h6.sal.bam	other	2219925	2219925	0	+	2	4	114	108	2.0
CP008925.1	h6.sal.bam	other	2219926	2219926	0	+	0	0	112	106	0.0
CP008925.1	h6.sal.bam	other	2219927	2219927	0	+	0	3	109	106	0.0
CP008925.1	h6.sal.bam	other	2219928	2219928	0	+	2	0	108	103	2.0
CP008925.1	h6.sal.bam	other	2219929	2219929	0	+	1	0	109	110	1.0
CP008925.1	h6.sal.bam	other	2219930	2219930	0	+	4	2	108	110	4.0
CP008925.1	h6.sal.bam	other	2219931	2219931	0	+	1	2	109	109	1.0
CP008925.1	h6.sal.bam	other	2219932	2219932	0	+	2	0	111	107	2.0
CP008925.1	h6.sal.bam	other	2219933	2219933	0	+	1	1	110	109	1.0
CP008925.1	h6.sal.bam	other	2219934	2219934	0	+	1	4	111	109	1.0
CP008925.1	h6.sal.bam	other	2219935	2219935	0	+	2	2	110	106	2.0
CP008925.1	h6.sal.bam	other	2219936	2219936	0	+	2	4	112	106	2.0
CP008925.1	h6.sal.bam	other	2219937	2219937	0	+	2	0	114	104	2.0
CP008925.1	h6.sal.bam	other	2219938	2219938	0	+	1	1	115	106	1.0
CP008925.1	h6.sal.bam	other	2219939	2219939	0	+	1	2	111	105	1.0
CP008925.1	h6.sal.bam	other	2219940	2219940	0	+	2	2	105	106	2.0
CP008925.1	h6.sal.bam	other	2219941	2219941	0	+	0	0	105	105	0.0
CP008925.1	h6.sal.bam	other	2219942	2219942	0	+	1	4	106	105	1.0
CP008925.1	h6.sal.bam	other	2219943	2219943	0	+	6	3	111	101	6.0
CP008925.1	h6.sal.bam	other	2219944	2219944	0	+	1	0	112	99	1.0
CP008925.1	h6.sal.bam	other	2219945	2219945	0	+	4	4	114	100	4.0
CP008925.1	h6.sal.bam	other	2219946	2219946	0	+	0	0	114	96	0.0
CP008925.1	h6.sal.bam	other	2219947	2219947	0	+	1	0	115	100	1.0
CP008925.1	h6.sal.bam	other	2219948	2219948	0	+	1	0	115	100	1.0
CP008925.1	h6.sal.bam	other	2219949	2219949	0	+	1	1	116	102	1.0
CP008925.1	h6.sal.bam	other	2219950	2219950	0	+	1	3	115	101	1.0
CP008925.1	h6.sal.bam	other	2219951	2219951	0	+	1	3	110	98	1.0
CP008925.1	h6.sal.bam	other	2219952	2219952	0	+	0	1	97	95	0.0
CP008925.1	h6.sal.bam	other	2219953	2219953	0	+	1	2	98	94	1.0
CP008925.1	h6.sal.bam	other	2219954	2219954	0	+	2	3	99	92	2.0
CP008925.1	h6.sal.bam	other	2219955	2219955	0	+	0	3	98	95	0.0
CP008925.1	h6.sal.bam	other	2219956	2219956	0	+	1	0	94	92	1.0
CP008925.1	h6.sal.bam	other	2219957	2219957	0	+	1	2	95	92	1.0
CP008925.1	h6.sal.bam	other	2219958	2219958	0	+	1	2	96	94	1.0
CP008925.1	h6.sal.bam	other	2219959	2219959	0	+	0	1	94	95	0.0
CP008925.1	h6.sal.bam	other	2219960	2219960	0	+	2	2	96	94	2.0
CP008925.1	h6.sal.bam	other	2219961	2219961	0	+	1	1	96	92	1.0
CP008925.1	h6.sal.bam	other	2219962	2219962	0	+	0	2	96	92	0.0
CP008925.1	h6.sal.bam	other	2219963	2219963	0	+	0	1	94	90	0.0
CP008925.1	h6.sal.bam	other	2219964	2219964	0	+	3	0	96	91	3.0
CP008925.1	h6.sal.bam	other	2219965	2219965	0	+	0	6	96	94	0.0
CP008925.1	h6.sal.bam	other	2219966	2219966	0	+	1	2	96	89	1.0
CP008925.1	h6.sal.bam	other	2219967	2219967	0	+	3	3	97	90	3.0
CP008925.1	h6.sal.bam	other	2219968	2219968	0	+	4	2	99	88	4.0
CP008925.1	h6.sal.bam	other	2219969	2219969	0	+	2	0	100	87	2.0
CP008925.1	h6.sal.bam	other	2219970	2219970	0	+	0	0	95	89	0.0
CP008925.1	h6.sal.bam	other	2219971	2219971	0	+	3	4	98	103	3.0
CP008925.1	h6.sal.bam	other	2219972	2219972	0	+	1	0	99	115	1.0
CP008925.1	h6.sal.bam	other	2219973	2219973	0	+	3	1	98	119	3.0
CP008925.1	h6.sal.bam	other	2219974	2219974	0	+	2	0	100	118	2.0
CP008925.1	h6.sal.bam	other	2219975	2219975	0	+	0	0	97	119	0.0
CP008925.1	h6.sal.bam	other	2219976	2219976	0	+	1	1	97	119	1.0
CP008925.1	h6.sal.bam	other	2219977	2219977	0	+	0	0	92	118	0.0
CP008925.1	h6.sal.bam	other	2219978	2219978	0	+	0	1	91	118	0.0
CP008925.1	h6.sal.bam	other	2219979	2219979	0	+	0	0	91	117	0.0
CP008925.1	h6.sal.bam	other	2219980	2219980	0	+	2	0	92	117	2.0
CP008925.1	h6.sal.bam	other	2219981	2219981	0	+	1	1	92	120	1.0
CP008925.1	h6.sal.bam	other	2219982	2219982	0	+	0	0	92	119	0.0
CP008925.1	h6.sal.bam	other	2219983	2219983	0	+	4	2	95	127	4.0
CP008925.1	h6.sal.bam	other	2219984	2219984	0	+	2	0	96	125	2.0
CP008925.1	h6.sal.bam	other	2219985	2219985	0	+	0	3	95	125	0.0
CP008925.1	h6.sal.bam	other	2219986	2219986	0	+	1	1	94	123	1.0
CP008925.1	h6.sal.bam	other	2219987	2219987	0	+	2	3	96	122	2.0
CP008925.1	h6.sal.bam	other	2219988	2219988	0	+	1	3	96	121	1.0
CP008925.1	h6.sal.bam	other	2219989	2219989	0	+	1	2	92	258	1.0
CP008925.1	h6.sal.bam	other	2219990	2219990	0	+	1	2	92	257	1.0
CP008925.1	h6.sal.bam	other	2219991	2219991	0	+	0	1	92	260	0.0
CP008925.1	h6.sal.bam	other	2219992	2219992	0	+	3	0	94	260	3.0
CP008925.1	h6.sal.bam	other	2219993	2219993	0	+	3	0	97	260	3.0
CP008925.1	h6.sal.bam	other	2219994	2219994	0	+	0	1	97	260	0.0
CP008925.1	h6.sal.bam	other	2219995	2219995	0	+	1	0	97	260	1.0
CP008925.1	h6.sal.bam	other	2219996	2219996	0	+	1	0	98	260	1.0
CP008925.1	h6.sal.bam	other	2219997	2219997	0	+	0	2	95	260	0.0
CP008925.1	h6.sal.bam	other	2219998	2219998	0	+	0	1	95	258	0.0
CP008925.1	h6.sal.bam	other	2219999	2219999	0	+	0	1	95	258	0.0
CP008925.1	h6.sal.bam	other	2220000	2220000	0	+	1	2	94	258	1.0
CP008925.1	h6.sal.bam	other	2220001	2220001	0	+	0	3	94	257	0.0
CP008925.1	h6.sal.bam	other	2220002	2220002	0	+	0	3	87	255	0.0
CP008925.1	h6.sal.bam	other	2220003	2220003	0	+	0	2	87	253	0.0
CP008925.1	h6.sal.bam	other	2220004	2220004	0	+	0	0	87	252	0.0
CP008925.1	h6.sal.bam	other	2220005	2220005	0	+	0	1	87	252	0.0
CP008925.1	h6.sal.bam	other	2220006	2220006	0	+	0	1	87	251	0.0
CP008925.1	h6.sal.bam	other	2220007	2220007	0	+	0	1	84	251	0.0
CP008925.1	h6.sal.bam	other	2220008	2220008	0	+	1	1	84	250	1.0
CP008925.1	h6.sal.bam	other	2220009	2220009	0	+	0	0	82	250	0.0
CP008925.1	h6.sal.bam	other	2220010	2220010	0	+	0	2	79	250	0.0
CP008925.1	h6.sal.bam	other	2220011	2220011	0	+	0	2	79	249	0.0
CP008925.1	h6.sal.bam	other	2220012	2220012	0	+	0	2	77	249	0.0
CP008925.1	h6.sal.bam	other	2220013	2220013	0	+	0	0	77	247	0.0
CP008925.1	h6.sal.bam	other	2220014	2220014	0	+	1	3	75	249	1.0
CP008925.1	h6.sal.bam	other	2220015	2220015	0	+	3	2	78	246	3.0
CP008925.1	h6.sal.bam	other	2220016	2220016	0	+	3	0	81	244	3.0
CP008925.1	h6.sal.bam	other	2220017	2220017	0	+	1	0	73	244	1.0
CP008925.1	h6.sal.bam	other	2220018	2220018	0	+	1	0	74	244	1.0
CP008925.1	h6.sal.bam	other	2220019	2220019	0	+	0	1	74	245	0.0
CP008925.1	h6.sal.bam	other	2220020	2220020	0	+	1	0	72	245	1.0
CP008925.1	h6.sal.bam	other	2220021	2220021	0	+	0	4	71	245	0.0
CP008925.1	h6.sal.bam	other	2220022	2220022	0	+	2	2	73	241	2.0
CP008925.1	h6.sal.bam	other	2220023	2220023	0	+	4	0	76	239	4.0
CP008925.1	h6.sal.bam	other	2220024	2220024	0	+	1	0	75	239	1.0
CP008925.1	h6.sal.bam	other	2220025	2220025	0	+	0	0	74	240	0.0
CP008925.1	h6.sal.bam	other	2220026	2220026	0	+	1	0	75	243	1.0
CP008925.1	h6.sal.bam	other	2220027	2220027	0	+	1	2	75	243	1.0
CP008925.1	h6.sal.bam	other	2220028	2220028	0	+	0	5	75	241	0.0
CP008925.1	h6.sal.bam	other	2220029	2220029	0	+	0	3	73	236	0.0
CP008925.1	h6.sal.bam	other	2220030	2220030	0	+	0	1	73	233	0.0
CP008925.1	h6.sal.bam	other	2220031	2220031	0	+	0	0	72	234	0.0
CP008925.1	h6.sal.bam	other	2220032	2220032	0	+	0	2	70	234	0.0
CP008925.1	h6.sal.bam	other	2220033	2220033	0	+	2	1	72	232	2.0
CP008925.1	h6.sal.bam	other	2220034	2220034	0	+	1	0	73	231	1.0
CP008925.1	h6.sal.bam	other	2220035	2220035	0	+	0	0	71	231	0.0
CP008925.1	h6.sal.bam	other	2220036	2220036	0	+	1	1	71	233	1.0
CP008925.1	h6.sal.bam	other	2220037	2220037	0	+	3	1	74	232	3.0
CP008925.1	h6.sal.bam	other	2220038	2220038	0	+	2	1	73	231	2.0
CP008925.1	h6.sal.bam	other	2220039	2220039	0	+	4	3	77	230	4.0
CP008925.1	h6.sal.bam	other	2220040	2220040	0	+	1	1	78	227	1.0
CP008925.1	h6.sal.bam	other	2220041	2220041	0	+	4	3	78	228	4.0
CP008925.1	h6.sal.bam	other	2220042	2220042	0	+	0	2	72	225	0.0
CP008925.1	h6.sal.bam	other	2220043	2220043	0	+	0	0	72	223	0.0
CP008925.1	h6.sal.bam	other	2220044	2220044	0	+	0	1	68	223	0.0
CP008925.1	h6.sal.bam	other	2220045	2220045	0	+	1	15	69	222	1.0
CP008925.1	h6.sal.bam	GAAC	2220046	2220046	2220054	+	0	19	69	207	0.0
CP008925.1	h6.sal.bam	other	2220047	2220047	0	+	6	0	72	189	12.0
CP008925.1	h6.sal.bam	GAAC	2220048	2220048	2220054	+	16	0	88	190	16.0
CP008925.1	h6.sal.bam	other	2220049	2220049	0	+	0	1	86	194	0.0
CP008925.1	h6.sal.bam	other	2220050	2220050	0	+	0	0	86	194	0.0
CP008925.1	h6.sal.bam	other	2220051	2220051	0	+	0	0	85	196	0.0
CP008925.1	h6.sal.bam	other	2220052	2220052	0	+	1	0	86	197	1.0
CP008925.1	h6.sal.bam	other	2220053	2220053	0	+	0	1	86	198	0.0
CP008925.1	h6.sal.bam	other	2220054	2220054	0	+	0	2	86	198	0.0
CP008925.1	h6.sal.bam	other	2220055	2220055	0	+	2	0	85	196	2.0
CP008925.1	h6.sal.bam	other	2220056	2220056	0	+	2	7	87	197	2.0
CP008925.1	h6.sal.bam	other	2220057	2220057	0	+	0	1	87	190	0.0
CP008925.1	h6.sal.bam	other	2220058	2220058	0	+	0	0	83	189	0.0
CP008925.1	h6.sal.bam	other	2220059	2220059	0	+	0	0	81	189	0.0
CP008925.1	h6.sal.bam	other	2220060	2220060	0	+	2	1	79	190	2.0
CP008925.1	h6.sal.bam	other	2220061	2220061	0	+	1	0	80	190	1.0
CP008925.1	h6.sal.bam	other	2220062	2220062	0	+	3	2	83	190	3.0
CP008925.1	h6.sal.bam	GAAC	2220063	2220063	2220054	+	0	146	82	190	0.0
CP008925.1	h6.sal.bam	other	2220064	2220064	0	+	0	0	81	44	0.0
CP008925.1	h6.sal.bam	GAAC	2220065	2220065	2220054	+	157	2	238	47	157.0
CP008925.1	h6.sal.bam	other	2220066	2220066	0	+	2	0	240	46	2.0
CP008925.1	h6.sal.bam	other	2220067	2220067	0	+	3	0	240	47	3.0
CP008925.1	h6.sal.bam	other	2220068	2220068	0	+	2	1	238	48	2.0
CP008925.1	h6.sal.bam	other	2220069	2220069	0	+	1	0	239	47	1.0
CP008925.1	h6.sal.bam	other	2220070	2220070	0	+	1	0	239	47	1.0
CP008925.1	h6.sal.bam	other	2220071	2220071	0	+	3	0	242	47	3.0
CP008925.1	h6.sal.bam	other	2220072	2220072	0	+	2	1	244	47	2.0
CP008925.1	h6.sal.bam	other	2220073	2220073	0	+	0	1	243	47	0.0
CP008925.1	h6.sal.bam	other	2220074	2220074	0	+	3	1	246	48	3.0
CP008925.1	h6.sal.bam	other	2220075	2220075	0	+	1	0	247	47	1.0
CP008925.1	h6.sal.bam	other	2220076	2220076	0	+	1	1	248	48	1.0
CP008925.1	h6.sal.bam	other	2220077	2220077	0	+	2	1	250	48	2.0
CP008925.1	h6.sal.bam	other	2220078	2220078	0	+	2	0	252	48	2.0
CP008925.1	h6.sal.bam	other	2220079	2220079	0	+	0	0	252	48	0.0
CP008925.1	h6.sal.bam	other	2220080	2220080	0	+	0	0	252	48	0.0
CP008925.1	h6.sal.bam	other	2220081	2220081	0	+	0	1	252	48	0.0
CP008925.1	h6.sal.bam	other	2220082	2220082	0	+	6	0	258	48	6.0
CP008925.1	h6.sal.bam	other	2220083	2220083	0	+	0	1	257	48	0.0
CP008925.1	h6.sal.bam	other	2220084	2220084	0	+	3	0	260	48	3.0
CP008925.1	h6.sal.bam	other	2220085	2220085	0	+	0	1	260	49	0.0
CP008925.1	h6.sal.bam	other	2220086	2220086	0	+	0	2	260	48	0.0
CP008925.1	h6.sal.bam	other	2220087	2220087	0	+	0	0	260	47	0.0
CP008925.1	h6.sal.bam	other	2220088	2220088	0	+	1	2	260	47	1.0
CP008925.1	h6.sal.bam	other	2220089	2220089	0	+	1	0	261	45	1.0
CP008925.1	h6.sal.bam	other	2220090	2220090	0	+	0	0	255	46	0.0
CP008925.1	h6.sal.bam	other	2220091	2220091	0	+	0	0	254	50	0.0
CP008925.1	h6.sal.bam	other	2220092	2220092	0	+	0	0	254	50	0.0
CP008925.1	h6.sal.bam	other	2220093	2220093	0	+	1	1	254	52	1.0
CP008925.1	h6.sal.bam	other	2220094	2220094	0	+	0	1	253	52	0.0
CP008925.1	h6.sal.bam	other	2220095	2220095	0	+	0	0	253	52	0.0
CP008925.1	h6.sal.bam	other	2220096	2220096	0	+	2	0	255	53	2.0
CP008925.1	h6.sal.bam	other	2220097	2220097	0	+	1	0	254	53	1.0
CP008925.1	h6.sal.bam	other	2220098	2220098	0	+	1	1	250	55	1.0
CP008925.1	h6.sal.bam	other	2220099	2220099	0	+	1	1	251	55	1.0
CP008925.1	h6.sal.bam	other	2220100	2220100	0	+	0	2	250	57	0.0
CP008925.1	h6.sal.bam	other	2220101	2220101	0	+	0	1	249	58	0.0
CP008925.1	h6.sal.bam	other	2220102	2220102	0	+	0	1	249	58	0.0
CP008925.1	h6.sal.bam	other	2220103	2220103	0	+	1	0	250	57	1.0
CP008925.1	h6.sal.bam	other	2220104	2220104	0	+	1	0	251	58	1.0
CP008925.1	h6.sal.bam	other	2220105	2220105	0	+	1	0	252	60	1.0
CP008925.1	h6.sal.bam	other	2220106	2220106	0	+	1	0	253	63	1.0
CP008925.1	h6.sal.bam	other	2220107	2220107	0	+	1	0	254	63	1.0
CP008925.1	h6.sal.bam	other	2220108	2220108	0	+	0	0	252	67	0.0
CP008925.1	h6.sal.bam	other	2220109	2220109	0	+	0	2	251	70	0.0
CP008925.1	h6.sal.bam	other	2220110	2220110	0	+	1	1	252	68	1.0
CP008925.1	h6.sal.bam	other	2220111	2220111	0	+	2	0	253	67	2.0
CP008925.1	h6.sal.bam	other	2220112	2220112	0	+	1	0	251	72	1.0
CP008925.1	h6.sal.bam	other	2220113	2220113	0	+	0	1	249	72	0.0
CP008925.1	h6.sal.bam	other	2220114	2220114	0	+	0	0	244	74	0.0
CP008925.1	h6.sal.bam	other	2220115	2220115	0	+	1	2	245	74	1.0
CP008925.1	h6.sal.bam	other	2220116	2220116	0	+	1	0	242	73	1.0
CP008925.1	h6.sal.bam	other	2220117	2220117	0	+	1	0	243	73	1.0
CP008925.1	h6.sal.bam	other	2220118	2220118	0	+	1	0	244	73	1.0
CP008925.1	h6.sal.bam	other	2220119	2220119	0	+	0	0	244	76	0.0
CP008925.1	h6.sal.bam	other	2220120	2220120	0	+	1	0	244	79	1.0
CP008925.1	h6.sal.bam	other	2220121	2220121	0	+	0	1	244	79	0.0
CP008925.1	h6.sal.bam	other	2220122	2220122	0	+	2	4	239	80	2.0
CP008925.1	h6.sal.bam	GAAC	2220123	2220123	2220131	+	1	0	224	76	1.0
CP008925.1	h6.sal.bam	other	2220124	2220124	0	+	0	1	223	79	0.0
CP008925.1	h6.sal.bam	GAAC	2220125	2220125	2220131	+	1	2	224	79	1.0
CP008925.1	h6.sal.bam	other	2220126	2220126	0	+	0	2	224	77	0.0
CP008925.1	h6.sal.bam	other	2220127	2220127	0	+	1	1	224	82	1.0
CP008925.1	h6.sal.bam	other	2220128	2220128	0	+	0	1	224	83	0.0
CP008925.1	h6.sal.bam	other	2220129	2220129	0	+	1	0	225	82	1.0
CP008925.1	h6.sal.bam	other	2220130	2220130	0	+	0	1	222	83	0.0
CP008925.1	h6.sal.bam	other	2220131	2220131	0	+	0	1	220	84	0.0
CP008925.1	h6.sal.bam	other	2220132	2220132	0	+	2	0	222	85	2.0
CP008925.1	h6.sal.bam	other	2220133	2220133	0	+	0	0	222	85	0.0
CP008925.1	h6.sal.bam	other	2220134	2220134	0	+	0	0	222	89	0.0
CP008925.1	h6.sal.bam	other	2220135	2220135	0	+	1	1	221	89	1.0
CP008925.1	h6.sal.bam	other	2220136	2220136	0	+	0	0	220	88	0.0
CP008925.1	h6.sal.bam	other	2220137	2220137	0	+	0	2	216	92	0.0
CP008925.1	h6.sal.bam	other	2220138	2220138	0	+	2	0	216	90	2.0
CP008925.1	h6.sal.bam	other	2220139	2220139	0	+	0	1	215	90	0.0
CP008925.1	h6.sal.bam	GAAC	2220140	2220140	2220131	+	0	1	58	95	0.0
CP008925.1	h6.sal.bam	other	2220141	2220141	0	+	1	1	59	94	1.0
CP008925.1	h6.sal.bam	GAAC	2220142	2220142	2220131	+	0	1	59	93	0.0
CP008925.1	h6.sal.bam	other	2220143	2220143	0	+	1	0	60	92	1.0
CP008925.1	h6.sal.bam	other	2220144	2220144	0	+	2	0	60	92	2.0
CP008925.1	h6.sal.bam	other	2220145	2220145	0	+	3	1	59	92	3.0
CP008925.1	h6.sal.bam	other	2220146	2220146	0	+	0	0	58	92	0.0
CP008925.1	h6.sal.bam	other	2220147	2220147	0	+	0	1	58	93	0.0
CP008925.1	h6.sal.bam	other	2220148	2220148	0	+	3	1	61	95	3.0
CP008925.1	h6.sal.bam	other	2220149	2220149	0	+	2	0	58	97	2.0
CP008925.1	h6.sal.bam	other	2220150	2220150	0	+	0	1	58	97	0.0
CP008925.1	h6.sal.bam	other	2220151	2220151	0	+	1	2	58	100	1.0
CP008925.1	h6.sal.bam	other	2220152	2220152	0	+	2	1	59	100	2.0
CP008925.1	h6.sal.bam	other	2220153	2220153	0	+	0	0	57	101	0.0
CP008925.1	h6.sal.bam	other	2220154	2220154	0	+	2	0	59	104	2.0
CP008925.1	h6.sal.bam	other	2220155	2220155	0	+	2	0	61	105	2.0
CP008925.1	h6.sal.bam	other	2220156	2220156	0	+	1	1	56	107	1.0
CP008925.1	h6.sal.bam	other	2220157	2220157	0	+	0	0	56	107	0.0
CP008925.1	h6.sal.bam	other	2220158	2220158	0	+	1	1	57	107	1.0
CP008925.1	h6.sal.bam	other	2220159	2220159	0	+	0	1	54	109	0.0
CP008925.1	h6.sal.bam	other	2220160	2220160	0	+	0	0	54	110	0.0
CP008925.1	h6.sal.bam	other	2220161	2220161	0	+	0	1	54	111	0.0
CP008925.1	h6.sal.bam	other	2220162	2220162	0	+	0	0	53	111	0.0
CP008925.1	h6.sal.bam	other	2220163	2220163	0	+	0	0	53	111	0.0
CP008925.1	h6.sal.bam	other	2220164	2220164	0	+	1	1	53	112	1.0
CP008925.1	h6.sal.bam	other	2220165	2220165	0	+	0	4	53	112	0.0
CP008925.1	h6.sal.bam	other	2220166	2220166	0	+	0	2	51	115	0.0
CP008925.1	h6.sal.bam	other	2220167	2220167	0	+	1	0	53	113	1.0
CP008925.1	h6.sal.bam	other	2220168	2220168	0	+	1	1	53	114	1.0
CP008925.1	h6.sal.bam	other	2220169	2220169	0	+	1	1	54	117	1.0
CP008925.1	h6.sal.bam	other	2220170	2220170	0	+	3	1	57	118	3.0
CP008925.1	h6.sal.bam	other	2220171	2220171	0	+	1	0	57	121	1.0
CP008925.1	h6.sal.bam	other	2220172	2220172	0	+	2	2	57	123	2.0
CP008925.1	h6.sal.bam	other	2220173	2220173	0	+	0	2	57	121	0.0
CP008925.1	h6.sal.bam	other	2220174	2220174	0	+	0	2	56	120	0.0
CP008925.1	h6.sal.bam	other	2220175	2220175	0	+	2	3	58	119	2.0
CP008925.1	h6.sal.bam	other	2220176	2220176	0	+	2	1	60	116	2.0
CP008925.1	h6.sal.bam	other	2220177	2220177	0	+	1	0	61	117	1.0
CP008925.1	h6.sal.bam	other	2220178	2220178	0	+	1	0	60	120	1.0
CP008925.1	h6.sal.bam	other	2220179	2220179	0	+	0	3	57	123	0.0
CP008925.1	h6.sal.bam	other	2220180	2220180	0	+	1	2	58	121	1.0
CP008925.1	h6.sal.bam	other	2220181	2220181	0	+	0	0	58	121	0.0
CP008925.1	h6.sal.bam	other	2220182	2220182	0	+	0	4	58	121	0.0
CP008925.1	h6.sal.bam	other	2220183	2220183	0	+	2	3	59	120	2.0
CP008925.1	h6.sal.bam	other	2220184	2220184	0	+	3	2	62	118	3.0
CP008925.1	h6.sal.bam	other	2220185	2220185	0	+	1	3	63	118	1.0
CP008925.1	h6.sal.bam	other	2220186	2220186	0	+	0	0	61	116	0.0
CP008925.1	h6.sal.bam	other	2220187	2220187	0	+	3	1	63	116	3.0
CP008925.1	h6.sal.bam	other	2220188	2220188	0	+	1	2	64	115	1.0
CP008925.1	h6.sal.bam	other	2220189	2220189	0	+	1	1	64	120	1.0
CP008925.1	h6.sal.bam	other	2220190	2220190	0	+	0	0	64	120	0.0
CP008925.1	h6.sal.bam	other	2220191	2220191	0	+	3	0	65	122	3.0
CP008925.1	h6.sal.bam	other	2220192	2220192	0	+	1	3	65	125	1.0
CP008925.1	h6.sal.bam	other	2220193	2220193	0	+	2	2	67	122	2.0
CP008925.1	h6.sal.bam	other	2220194	2220194	0	+	0	1	67	120	0.0
CP008925.1	h6.sal.bam	other	2220195	2220195	0	+	0	1	63	123	0.0
CP008925.1	h6.sal.bam	other	2220196	2220196	0	+	1	2	64	122	1.0
CP008925.1	h6.sal.bam	other	2220197	2220197	0	+	0	0	64	122	0.0
CP008925.1	h6.sal.bam	other	2220198	2220198	0	+	1	2	65	124	1.0
CP008925.1	h6.sal.bam	other	2220199	2220199	0	+	3	1	68	124	3.0
CP008925.1	h6.sal.bam	other	2220200	2220200	0	+	1	3	68	123	1.0
CP008925.1	h6.sal.bam	other	2220201	2220201	0	+	0	4	68	123	0.0
CP008925.1	h6.sal.bam	other	2220202	2220202	0	+	1	2	68	119	1.0
CP008925.1	h6.sal.bam	other	2220203	2220203	0	+	3	0	70	118	3.0
CP008925.1	h6.sal.bam	other	2220204	2220204	0	+	0	1	70	120	0.0
CP008925.1	h6.sal.bam	other	2220205	2220205	0	+	1	3	71	119	1.0
CP008925.1	h6.sal.bam	other	2220206	2220206	0	+	3	2	74	116	3.0
CP008925.1	h6.sal.bam	other	2220207	2220207	0	+	0	1	72	119	0.0
CP008925.1	h6.sal.bam	other	2220208	2220208	0	+	1	4	72	118	1.0
CP008925.1	h6.sal.bam	other	2220209	2220209	0	+	0	3	72	116	0.0
CP008925.1	h6.sal.bam	other	2220210	2220210	0	+	1	1	73	113	1.0
CP008925.1	h6.sal.bam	other	2220211	2220211	0	+	0	0	73	114	0.0
CP008925.1	h6.sal.bam	other	2220212	2220212	0	+	0	0	73	116	0.0
CP008925.1	h6.sal.bam	other	2220213	2220213	0	+	1	4	72	117	1.0
CP008925.1	h6.sal.bam	other	2220214	2220214	0	+	2	2	74	114	2.0
CP008925.1	h6.sal.bam	other	2220215	2220215	0	+	0	0	74	112	0.0
CP008925.1	h6.sal.bam	other	2220216	2220216	0	+	2	0	75	113	2.0
CP008925.1	h6.sal.bam	other	2220217	2220217	0	+	0	0	73	117	0.0
CP008925.1	h6.sal.bam	other	2220218	2220218	0	+	0	0	73	118	0.0
CP008925.1	h6.sal.bam	other	2220219	2220219	0	+	4	0	76	121	4.0
CP008925.1	h6.sal.bam	other	2220220	2220220	0	+	1	1	72	121	1.0
CP008925.1	h6.sal.bam	other	2220221	2220221	0	+	1	1	73	122	1.0
CP008925.1	h6.sal.bam	other	2220222	2220222	0	+	3	3	75	124	3.0
CP008925.1	h6.sal.bam	other	2220223	2220223	0	+	0	3	72	123	0.0
CP008925.1	h6.sal.bam	other	2220224	2220224	0	+	1	2	73	122	1.0
CP008925.1	h6.sal.bam	other	2220225	2220225	0	+	0	1	73	122	0.0
CP008925.1	h6.sal.bam	other	2220226	2220226	0	+	2	3	72	124	2.0
CP008925.1	h6.sal.bam	other	2220227	2220227	0	+	0	2	72	123	0.0
CP008925.1	h6.sal.bam	other	2220228	2220228	0	+	0	2	71	122	0.0
CP008925.1	h6.sal.bam	other	2220229	2220229	0	+	2	1	71	122	2.0
CP008925.1	h6.sal.bam	other	2220230	2220230	0	+	1	2	72	121	1.0
CP008925.1	h6.sal.bam	other	2220231	2220231	0	+	1	1	72	122	1.0
CP008925.1	h6.sal.bam	other	2220232	2220232	0	+	0	3	72	122	0.0
CP008925.1	h6.sal.bam	other	2220233	2220233	0	+	0	2	71	119	0.0
CP008925.1	h6.sal.bam	other	2220234	2220234	0	+	2	0	73	119	2.0
CP008925.1	h6.sal.bam	other	2220235	2220235	0	+	2	0	75	119	2.0
CP008925.1	h6.sal.bam	other	2220236	2220236	0	+	0	1	75	119	0.0
CP008925.1	h6.sal.bam	other	2220237	2220237	0	+	1	0	76	121	1.0
CP008925.1	h6.sal.bam	other	2220238	2220238	0	+	0	1	76	123	0.0
CP008925.1	h6.sal.bam	other	2220239	2220239	0	+	1	1	75	124	1.0
CP008925.1	h6.sal.bam	other	2220240	2220240	0	+	1	7	76	127	1.0
CP008925.1	h6.sal.bam	other	2220241	2220241	0	+	2	0	78	122	2.0
CP008925.1	h6.sal.bam	other	2220242	2220242	0	+	5	2	83	123	5.0
CP008925.1	h6.sal.bam	other	2220243	2220243	0	+	1	4	83	122	1.0
CP008925.1	h6.sal.bam	other	2220244	2220244	0	+	2	2	80	121	2.0
CP008925.1	h6.sal.bam	other	2220245	2220245	0	+	1	4	81	119	1.0
CP008925.1	h6.sal.bam	other	2220246	2220246	0	+	1	2	82	118	1.0
CP008925.1	h6.sal.bam	other	2220247	2220247	0	+	0	0	80	118	0.0
CP008925.1	h6.sal.bam	other	2220248	2220248	0	+	2	1	82	119	2.0
CP008925.1	h6.sal.bam	other	2220249	2220249	0	+	2	1	82	119	2.0
CP008925.1	h6.sal.bam	other	2220250	2220250	0	+	1	0	81	120	1.0
CP008925.1	h6.sal.bam	other	2220251	2220251	0	+	0	2	81	120	0.0
CP008925.1	h6.sal.bam	other	2220252	2220252	0	+	0	2	79	119	0.0
CP008925.1	h6.sal.bam	other	2220253	2220253	0	+	0	3	79	118	0.0
CP008925.1	h6.sal.bam	other	2220254	2220254	0	+	2	1	81	116	2.0
CP008925.1	h6.sal.bam	other	2220255	2220255	0	+	2	2	82	117	2.0
CP008925.1	h6.sal.bam	other	2220256	2220256	0	+	0	1	82	115	0.0
CP008925.1	h6.sal.bam	other	2220257	2220257	0	+	1	2	81	114	1.0
CP008925.1	h6.sal.bam	other	2220258	2220258	0	+	0	1	77	113	0.0
CP008925.1	h6.sal.bam	other	2220259	2220259	0	+	0	2	75	116	0.0
CP008925.1	h6.sal.bam	other	2220260	2220260	0	+	1	1	76	114	1.0
CP008925.1	h6.sal.bam	other	2220261	2220261	0	+	1	3	76	115	1.0
CP008925.1	h6.sal.bam	other	2220262	2220262	0	+	0	3	72	115	0.0
CP008925.1	h6.sal.bam	other	2220263	2220263	0	+	0	1	72	112	0.0
CP008925.1	h6.sal.bam	other	2220264	2220264	0	+	1	1	72	114	1.0
CP008925.1	h6.sal.bam	other	2220265	2220265	0	+	0	2	68	116	0.0
CP008925.1	h6.sal.bam	other	2220266	2220266	0	+	0	3	68	114	0.0
CP008925.1	h6.sal.bam	other	2220267	2220267	0	+	1	0	68	111	1.0
CP008925.1	h6.sal.bam	other	2220268	2220268	0	+	0	1	67	113	0.0
CP008925.1	h6.sal.bam	other	2220269	2220269	0	+	1	3	68	112	1.0
CP008925.1	h6.sal.bam	other	2220270	2220270	0	+	2	0	69	109	2.0
CP008925.1	h6.sal.bam	other	2220271	2220271	0	+	1	3	70	110	1.0
CP008925.1	h6.sal.bam	other	2220272	2220272	0	+	1	2	71	108	1.0
CP008925.1	h6.sal.bam	other	2220273	2220273	0	+	0	1	70	106	0.0
CP008925.1	h6.sal.bam	other	2220274	2220274	0	+	2	2	70	105	2.0
CP008925.1	h6.sal.bam	other	2220275	2220275	0	+	4	1	74	107	4.0
CP008925.1	h6.sal.bam	other	2220276	2220276	0	+	2	0	76	106	2.0
CP008925.1	h6.sal.bam	other	2220277	2220277	0	+	2	1	74	113	2.0
CP008925.1	h6.sal.bam	other	2220278	2220278	0	+	2	2	76	114	2.0
CP008925.1	h6.sal.bam	other	2220279	2220279	0	+	1	2	77	114	1.0
CP008925.1	h6.sal.bam	other	2220280	2220280	0	+	1	2	72	113	1.0
CP008925.1	h6.sal.bam	other	2220281	2220281	0	+	1	1	73	113	1.0
CP008925.1	h6.sal.bam	other	2220282	2220282	0	+	2	0	75	114	2.0
CP008925.1	h6.sal.bam	other	2220283	2220283	0	+	2	2	77	114	2.0
CP008925.1	h6.sal.bam	other	2220284	2220284	0	+	0	1	77	114	0.0
CP008925.1	h6.sal.bam	other	2220285	2220285	0	+	1	1	78	114	1.0
CP008925.1	h6.sal.bam	other	2220286	2220286	0	+	0	2	78	115	0.0
CP008925.1	h6.sal.bam	other	2220287	2220287	0	+	1	2	79	115	1.0
CP008925.1	h6.sal.bam	other	2220288	2220288	0	+	1	0	79	113	1.0
CP008925.1	h6.sal.bam	other	2220289	2220289	0	+	0	0	77	113	0.0
CP008925.1	h6.sal.bam	other	2220290	2220290	0	+	2	2	79	116	2.0
CP008925.1	h6.sal.bam	other	2220291	2220291	0	+	0	3	77	114	0.0
CP008925.1	h6.sal.bam	other	2220292	2220292	0	+	1	1	78	111	1.0
CP008925.1	h6.sal.bam	other	2220293	2220293	0	+	1	3	79	110	1.0
CP008925.1	h6.sal.bam	other	2220294	2220294	0	+	3	2	77	107	3.0
CP008925.1	h6.sal.bam	other	2220295	2220295	0	+	2	2	79	105	2.0
CP008925.1	h6.sal.bam	other	2220296	2220296	0	+	0	1	78	112	0.0
CP008925.1	h6.sal.bam	other	2220297	2220297	0	+	0	4	76	111	0.0
CP008925.1	h6.sal.bam	other	2220298	2220298	0	+	1	2	77	107	1.0
CP008925.1	h6.sal.bam	other	2220299	2220299	0	+	1	2	77	107	1.0
CP008925.1	h6.sal.bam	other	2220300	2220300	0	+	3	3	80	106	3.0
CP008925.1	h6.sal.bam	other	2220301	2220301	0	+	0	2	78	105	0.0
CP008925.1	h6.sal.bam	other	2220302	2220302	0	+	0	1	78	103	0.0
CP008925.1	h6.sal.bam	other	2220303	2220303	0	+	0	2	78	106	0.0
CP008925.1	h6.sal.bam	other	2220304	2220304	0	+	0	1	76	104	0.0
CP008925.1	h6.sal.bam	other	2220305	2220305	0	+	3	2	78	105	3.0
CP008925.1	h6.sal.bam	other	2220306	2220306	0	+	1	1	78	104	1.0
CP008925.1	h6.sal.bam	other	2220307	2220307	0	+	5	0	83	105	5.0
CP008925.1	h6.sal.bam	other	2220308	2220308	0	+	1	2	84	105	1.0
CP008925.1	h6.sal.bam	other	2220309	2220309	0	+	0	1	82	105	0.0
CP008925.1	h6.sal.bam	other	2220310	2220310	0	+	0	2	80	105	0.0
CP008925.1	h6.sal.bam	other	2220311	2220311	0	+	0	1	80	103	0.0
CP008925.1	h6.sal.bam	other	2220312	2220312	0	+	0	2	78	107	0.0
CP008925.1	h6.sal.bam	other	2220313	2220313	0	+	1	2	77	106	1.0
CP008925.1	h6.sal.bam	other	2220314	2220314	0	+	3	2	80	107	3.0
CP008925.1	h6.sal.bam	other	2220315	2220315	0	+	3	2	83	109	3.0
CP008925.1	h6.sal.bam	other	2220316	2220316	0	+	2	2	83	107	2.0
CP008925.1	h6.sal.bam	other	2220317	2220317	0	+	1	1	80	106	1.0
CP008925.1	h6.sal.bam	other	2220318	2220318	0	+	3	2	82	105	3.0
CP008925.1	h6.sal.bam	other	2220319	2220319	0	+	2	0	80	104	2.0
CP008925.1	h6.sal.bam	other	2220320	2220320	0	+	2	3	81	105	2.0
CP008925.1	h6.sal.bam	other	2220321	2220321	0	+	0	1	81	103	0.0
CP008925.1	h6.sal.bam	other	2220322	2220322	0	+	1	1	80	105	1.0
CP008925.1	h6.sal.bam	other	2220323	2220323	0	+	4	1	84	104	4.0
CP008925.1	h6.sal.bam	other	2220324	2220324	0	+	0	2	81	107	0.0
CP008925.1	h6.sal.bam	other	2220325	2220325	0	+	0	1	81	105	0.0
CP008925.1	h6.sal.bam	other	2220326	2220326	0	+	0	0	81	105	0.0
CP008925.1	h6.sal.bam	other	2220327	2220327	0	+	0	1	81	107	0.0
CP008925.1	h6.sal.bam	other	2220328	2220328	0	+	1	1	80	107	1.0
CP008925.1	h6.sal.bam	other	2220329	2220329	0	+	1	2	81	106	1.0
CP008925.1	h6.sal.bam	other	2220330	2220330	0	+	1	0	80	107	1.0
CP008925.1	h6.sal.bam	other	2220331	2220331	0	+	0	0	79	108	0.0
CP008925.1	h6.sal.bam	other	2220332	2220332	0	+	3	1	82	109	3.0
CP008925.1	h6.sal.bam	other	2220333	2220333	0	+	1	4	83	110	1.0
CP008925.1	h6.sal.bam	other	2220334	2220334	0	+	2	1	84	107	2.0
CP008925.1	h6.sal.bam	other	2220335	2220335	0	+	2	1	86	106	2.0
CP008925.1	h6.sal.bam	other	2220336	2220336	0	+	1	3	86	110	1.0
CP008925.1	h6.sal.bam	other	2220337	2220337	0	+	1	1	87	108	1.0
CP008925.1	h6.sal.bam	other	2220338	2220338	0	+	2	2	89	107	2.0
CP008925.1	h6.sal.bam	other	2220339	2220339	0	+	1	3	89	105	1.0
CP008925.1	h6.sal.bam	other	2220340	2220340	0	+	0	0	89	104	0.0
CP008925.1	h6.sal.bam	other	2220341	2220341	0	+	0	0	89	107	0.0
CP008925.1	h6.sal.bam	other	2220342	2220342	0	+	1	2	90	107	1.0
CP008925.1	h6.sal.bam	other	2220343	2220343	0	+	1	0	91	109	1.0
CP008925.1	h6.sal.bam	other	2220344	2220344	0	+	0	0	90	109	0.0
CP008925.1	h6.sal.bam	other	2220345	2220345	0	+	0	1	88	114	0.0
CP008925.1	h6.sal.bam	other	2220346	2220346	0	+	1	1	88	115	1.0
CP008925.1	h6.sal.bam	other	2220347	2220347	0	+	1	1	88	114	1.0
CP008925.1	h6.sal.bam	other	2220348	2220348	0	+	4	1	92	113	4.0
CP008925.1	h6.sal.bam	other	2220349	2220349	0	+	1	2	91	115	1.0
CP008925.1	h6.sal.bam	other	2220350	2220350	0	+	1	5	87	117	1.0
CP008925.1	h6.sal.bam	other	2220351	2220351	0	+	3	2	88	113	3.0
CP008925.1	h6.sal.bam	other	2220352	2220352	0	+	2	2	89	113	2.0
CP008925.1	h6.sal.bam	other	2220353	2220353	0	+	1	2	88	114	1.0
CP008925.1	h6.sal.bam	other	2220354	2220354	0	+	4	1	91	114	4.0
CP008925.1	h6.sal.bam	other	2220355	2220355	0	+	1	2	89	114	1.0
CP008925.1	h6.sal.bam	other	2220356	2220356	0	+	2	3	89	114	2.0
CP008925.1	h6.sal.bam	other	2220357	2220357	0	+	1	1	90	111	1.0
CP008925.1	h6.sal.bam	other	2220358	2220358	0	+	1	1	90	114	1.0
CP008925.1	h6.sal.bam	other	2220359	2220359	0	+	2	2	92	113	2.0
CP008925.1	h6.sal.bam	other	2220360	2220360	0	+	1	0	92	111	1.0
CP008925.1	h6.sal.bam	other	2220361	2220361	0	+	0	2	91	114	0.0
CP008925.1	h6.sal.bam	other	2220362	2220362	0	+	3	3	93	113	3.0
CP008925.1	h6.sal.bam	other	2220363	2220363	0	+	0	0	93	111	0.0
CP008925.1	h6.sal.bam	other	2220364	2220364	0	+	1	0	94	111	1.0
CP008925.1	h6.sal.bam	other	2220365	2220365	0	+	0	0	92	113	0.0
CP008925.1	h6.sal.bam	other	2220366	2220366	0	+	0	1	91	116	0.0
CP008925.1	h6.sal.bam	other	2220367	2220367	0	+	0	1	90	115	0.0
CP008925.1	h6.sal.bam	other	2220368	2220368	0	+	2	7	92	115	2.0
CP008925.1	h6.sal.bam	other	2220369	2220369	0	+	3	0	92	110	3.0
CP008925.1	h6.sal.bam	other	2220370	2220370	0	+	0	0	90	113	0.0
CP008925.1	h6.sal.bam	other	2220371	2220371	0	+	1	0	91	115	1.0
CP008925.1	h6.sal.bam	other	2220372	2220372	0	+	1	1	91	116	1.0
CP008925.1	h6.sal.bam	other	2220373	2220373	0	+	3	1	93	116	3.0
CP008925.1	h6.sal.bam	other	2220374	2220374	0	+	2	1	92	116	2.0
CP008925.1	h6.sal.bam	other	2220375	2220375	0	+	1	2	93	115	1.0
CP008925.1	h6.sal.bam	other	2220376	2220376	0	+	1	0	94	113	1.0
CP008925.1	h6.sal.bam	other	2220377	2220377	0	+	3	4	96	113	3.0
CP008925.1	h6.sal.bam	other	2220378	2220378	0	+	1	0	96	110	1.0
CP008925.1	h6.sal.bam	other	2220379	2220379	0	+	0	2	96	110	0.0
CP008925.1	h6.sal.bam	other	2220380	2220380	0	+	2	1	95	111	2.0
CP008925.1	h6.sal.bam	other	2220381	2220381	0	+	4	2	97	110	4.0
CP008925.1	h6.sal.bam	other	2220382	2220382	0	+	2	2	97	109	2.0
CP008925.1	h6.sal.bam	other	2220383	2220383	0	+	1	1	97	107	1.0
CP008925.1	h6.sal.bam	other	2220384	2220384	0	+	3	0	100	107	3.0
CP008925.1	h6.sal.bam	other	2220385	2220385	0	+	1	1	101	108	1.0
CP008925.1	h6.sal.bam	other	2220386	2220386	0	+	2	4	103	107	2.0
CP008925.1	h6.sal.bam	other	2220387	2220387	0	+	4	1	107	106	4.0
CP008925.1	h6.sal.bam	other	2220388	2220388	0	+	0	4	103	107	0.0
CP008925.1	h6.sal.bam	other	2220389	2220389	0	+	1	4	104	103	1.0
CP008925.1	h6.sal.bam	other	2220390	2220390	0	+	5	0	106	102	5.0
CP008925.1	h6.sal.bam	GTTC	2220391	2220391	2220399	+	1	1	105	107	1.0
CP008925.1	h6.sal.bam	other	2220392	2220392	0	+	1	0	105	108	1.0
CP008925.1	h6.sal.bam	GTTC	2220393	2220393	2220399	+	2	1	102	108	2.0
CP008925.1	h6.sal.bam	other	2220394	2220394	0	+	1	1	101	110	1.0
CP008925.1	h6.sal.bam	other	2220395	2220395	0	+	0	1	96	115	0.0
CP008925.1	h6.sal.bam	other	2220396	2220396	0	+	2	3	98	117	2.0
CP008925.1	h6.sal.bam	other	2220397	2220397	0	+	0	3	98	117	0.0
CP008925.1	h6.sal.bam	other	2220398	2220398	0	+	2	1	100	115	2.0
CP008925.1	h6.sal.bam	other	2220399	2220399	0	+	3	1	103	120	3.0
CP008925.1	h6.sal.bam	other	2220400	2220400	0	+	1	1	104	119	1.0
CP008925.1	h6.sal.bam	other	2220401	2220401	0	+	1	1	105	121	1.0
CP008925.1	h6.sal.bam	other	2220402	2220402	0	+	0	1	105	121	0.0
CP008925.1	h6.sal.bam	other	2220403	2220403	0	+	1	0	103	121	1.0
CP008925.1	h6.sal.bam	other	2220404	2220404	0	+	0	3	103	121	0.0
CP008925.1	h6.sal.bam	other	2220405	2220405	0	+	2	1	105	118	2.0
CP008925.1	h6.sal.bam	other	2220406	2220406	0	+	2	1	104	118	2.0
CP008925.1	h6.sal.bam	other	2220407	2220407	0	+	1	2	105	117	1.0
CP008925.1	h6.sal.bam	GTTC	2220408	2220408	2220399	+	1	1	105	115	1.0
CP008925.1	h6.sal.bam	other	2220409	2220409	0	+	0	0	101	117	0.0
CP008925.1	h6.sal.bam	GTTC	2220410	2220410	2220399	+	1	5	102	119	1.0
CP008925.1	h6.sal.bam	other	2220411	2220411	0	+	1	1	102	115	1.0
CP008925.1	h6.sal.bam	other	2220412	2220412	0	+	1	0	102	114	1.0
CP008925.1	h6.sal.bam	other	2220413	2220413	0	+	2	2	102	114	2.0
CP008925.1	h6.sal.bam	other	2220414	2220414	0	+	0	1	101	116	0.0
CP008925.1	h6.sal.bam	other	2220415	2220415	0	+	0	2	101	116	0.0
CP008925.1	h6.sal.bam	other	2220416	2220416	0	+	1	1	102	115	1.0
CP008925.1	h6.sal.bam	other	2220417	2220417	0	+	1	2	102	118	1.0
CP008925.1	h6.sal.bam	other	2220418	2220418	0	+	2	3	103	119	2.0
CP008925.1	h6.sal.bam	other	2220419	2220419	0	+	4	3	107	116	4.0
CP008925.1	h6.sal.bam	other	2220420	2220420	0	+	0	2	107	113	0.0
CP008925.1	h6.sal.bam	other	2220421	2220421	0	+	0	2	105	114	0.0
CP008925.1	h6.sal.bam	other	2220422	2220422	0	+	4	1	108	113	4.0
CP008925.1	h6.sal.bam	other	2220423	2220423	0	+	0	3	105	114	0.0
CP008925.1	h6.sal.bam	other	2220424	2220424	0	+	0	0	102	111	0.0
CP008925.1	h6.sal.bam	other	2220425	2220425	0	+	1	1	103	113	1.0
CP008925.1	h6.sal.bam	other	2220426	2220426	0	+	3	3	104	114	3.0
CP008925.1	h6.sal.bam	other	2220427	2220427	0	+	2	2	104	111	2.0
CP008925.1	h6.sal.bam	other	2220428	2220428	0	+	1	2	99	110	1.0
CP008925.1	h6.sal.bam	other	2220429	2220429	0	+	0	1	99	111	0.0
CP008925.1	h6.sal.bam	other	2220430	2220430	0	+	3	2	102	113	3.0
CP008925.1	h6.sal.bam	other	2220431	2220431	0	+	1	1	101	113	1.0
CP008925.1	h6.sal.bam	other	2220432	2220432	0	+	0	3	97	114	0.0
CP008925.1	h6.sal.bam	other	2220433	2220433	0	+	0	1	96	111	0.0
CP008925.1	h6.sal.bam	other	2220434	2220434	0	+	0	2	96	110	0.0
CP008925.1	h6.sal.bam	other	2220435	2220435	0	+	1	1	96	110	1.0
CP008925.1	h6.sal.bam	other	2220436	2220436	0	+	1	1	97	109	1.0
CP008925.1	h6.sal.bam	other	2220437	2220437	0	+	0	0	94	112	0.0
CP008925.1	h6.sal.bam	other	2220438	2220438	0	+	2	0	95	112	2.0
CP008925.1	h6.sal.bam	other	2220439	2220439	0	+	0	2	95	112	0.0
CP008925.1	h6.sal.bam	other	2220440	2220440	0	+	4	3	97	113	4.0
CP008925.1	h6.sal.bam	other	2220441	2220441	0	+	1	0	98	110	1.0
CP008925.1	h6.sal.bam	other	2220442	2220442	0	+	1	2	98	111	1.0
CP008925.1	h6.sal.bam	other	2220443	2220443	0	+	2	4	98	109	2.0
CP008925.1	h6.sal.bam	other	2220444	2220444	0	+	1	2	97	105	1.0
CP008925.1	h6.sal.bam	other	2220445	2220445	0	+	2	1	99	103	2.0
CP008925.1	h6.sal.bam	other	2220446	2220446	0	+	2	1	99	102	2.0
CP008925.1	h6.sal.bam	other	2220447	2220447	0	+	0	1	95	103	0.0
CP008925.1	h6.sal.bam	other	2220448	2220448	0	+	1	1	96	102	1.0
CP008925.1	h6.sal.bam	other	2220449	2220449	0	+	1	0	97	101	1.0
CP008925.1	h6.sal.bam	other	2220450	2220450	0	+	0	0	96	106	0.0
CP008925.1	h6.sal.bam	other	2220451	2220451	0	+	1	0	94	108	1.0
CP008925.1	h6.sal.bam	other	2220452	2220452	0	+	0	1	92	108	0.0
CP008925.1	h6.sal.bam	other	2220453	2220453	0	+	0	0	92	107	0.0
CP008925.1	h6.sal.bam	other	2220454	2220454	0	+	0	3	92	108	0.0
CP008925.1	h6.sal.bam	other	2220455	2220455	0	+	0	0	89	108	0.0
CP008925.1	h6.sal.bam	other	2220456	2220456	0	+	0	2	87	108	0.0
CP008925.1	h6.sal.bam	other	2220457	2220457	0	+	2	0	88	108	2.0
CP008925.1	h6.sal.bam	other	2220458	2220458	0	+	0	1	87	108	0.0
CP008925.1	h6.sal.bam	other	2220459	2220459	0	+	3	1	86	109	3.0
CP008925.1	h6.sal.bam	other	2220460	2220460	0	+	0	1	85	110	0.0
CP008925.1	h6.sal.bam	other	2220461	2220461	0	+	0	3	83	111	0.0
CP008925.1	h6.sal.bam	other	2220462	2220462	0	+	7	1	86	111	7.0
CP008925.1	h6.sal.bam	other	2220463	2220463	0	+	0	0	82	111	0.0
CP008925.1	h6.sal.bam	other	2220464	2220464	0	+	0	2	82	111	0.0
CP008925.1	h6.sal.bam	other	2220465	2220465	0	+	1	4	80	110	1.0
CP008925.1	h6.sal.bam	other	2220466	2220466	0	+	1	3	79	106	1.0
CP008925.1	h6.sal.bam	other	2220467	2220467	0	+	0	0	78	103	0.0
CP008925.1	h6.sal.bam	other	2220468	2220468	0	+	1	3	78	103	1.0
CP008925.1	h6.sal.bam	other	2220469	2220469	0	+	1	6	76	102	1.0
CP008925.1	h6.sal.bam	other	2220470	2220470	0	+	2	4	78	98	2.0
CP008925.1	h6.sal.bam	other	2220471	2220471	0	+	5	3	83	94	5.0
CP008925.1	h6.sal.bam	other	2220472	2220472	0	+	0	3	83	91	0.0
CP008925.1	h6.sal.bam	other	2220473	2220473	0	+	1	3	81	90	1.0
CP008925.1	h6.sal.bam	other	2220474	2220474	0	+	3	3	82	89	3.0
CP008925.1	h6.sal.bam	other	2220475	2220475	0	+	3	0	84	89	3.0
CP008925.1	h6.sal.bam	other	2220476	2220476	0	+	2	1	85	89	2.0
CP008925.1	h6.sal.bam	other	2220477	2220477	0	+	2	1	86	91	2.0
CP008925.1	h6.sal.bam	other	2220478	2220478	0	+	0	0	85	92	0.0
CP008925.1	h6.sal.bam	other	2220479	2220479	0	+	1	0	86	92	1.0
CP008925.1	h6.sal.bam	other	2220480	2220480	0	+	2	1	85	94	2.0
CP008925.1	h6.sal.bam	other	2220481	2220481	0	+	0	0	85	93	0.0
CP008925.1	h6.sal.bam	other	2220482	2220482	0	+	0	2	85	96	0.0
CP008925.1	h6.sal.bam	other	2220483	2220483	0	+	0	1	83	94	0.0
CP008925.1	h6.sal.bam	other	2220484	2220484	0	+	0	2	82	93	0.0
CP008925.1	h6.sal.bam	other	2220485	2220485	0	+	1	0	83	98	1.0
CP008925.1	h6.sal.bam	other	2220486	2220486	0	+	0	2	83	98	0.0
CP008925.1	h6.sal.bam	other	2220487	2220487	0	+	1	1	83	97	1.0
CP008925.1	h6.sal.bam	other	2220488	2220488	0	+	1	1	83	97	1.0
CP008925.1	h6.sal.bam	other	2220489	2220489	0	+	3	1	86	99	3.0
CP008925.1	h6.sal.bam	other	2220490	2220490	0	+	1	1	87	98	1.0
CP008925.1	h6.sal.bam	other	2220491	2220491	0	+	4	4	86	101	4.0
CP008925.1	h6.sal.bam	other	2220492	2220492	0	+	3	5	89	98	3.0
CP008925.1	h6.sal.bam	other	2220493	2220493	0	+	1	0	90	93	1.0
CP008925.1	h6.sal.bam	other	2220494	2220494	0	+	3	2	89	93	3.0
CP008925.1	h6.sal.bam	other	2220495	2220495	0	+	1	1	90	91	1.0
CP008925.1	h6.sal.bam	other	2220496	2220496	0	+	4	1	94	91	4.0
CP008925.1	h6.sal.bam	other	2220497	2220497	0	+	2	1	92	92	2.0
CP008925.1	h6.sal.bam	other	2220498	2220498	0	+	2	0	92	95	2.0
CP008925.1	h6.sal.bam	other	2220499	2220499	0	+	1	2	93	96	1.0
CP008925.1	h6.sal.bam	other	2220500	2220500	0	+	1	2	93	95	1.0
CP008925.1	h6.sal.bam	other	2220501	2220501	0	+	0	0	90	94	0.0
CP008925.1	h6.sal.bam	other	2220502	2220502	0	+	1	2	90	94	1.0
CP008925.1	h6.sal.bam	other	2220503	2220503	0	+	1	2	91	92	1.0
CP008925.1	h6.sal.bam	other	2220504	2220504	0	+	2	2	92	90	2.0
CP008925.1	h6.sal.bam	other	2220505	2220505	0	+	0	2	90	92	0.0
CP008925.1	h6.sal.bam	other	2220506	2220506	0	+	0	2	90	91	0.0
CP008925.1	h6.sal.bam	other	2220507	2220507	0	+	1	0	91	89	1.0
CP008925.1	h6.sal.bam	other	2220508	2220508	0	+	0	0	91	89	0.0
CP008925.1	h6.sal.bam	other	2220509	2220509	0	+	1	2	92	91	1.0
CP008925.1	h6.sal.bam	other	2220510	2220510	0	+	1	0	90	94	1.0
CP008925.1	h6.sal.bam	other	2220511	2220511	0	+	1	4	91	94	1.0
CP008925.1	h6.sal.bam	other	2220512	2220512	0	+	0	0	90	91	0.0
CP008925.1	h6.sal.bam	other	2220513	2220513	0	+	1	3	90	91	1.0
CP008925.1	h6.sal.bam	other	2220514	2220514	0	+	2	0	92	89	2.0
CP008925.1	h6.sal.bam	other	2220515	2220515	0	+	2	0	91	90	2.0
CP008925.1	h6.sal.bam	other	2220516	2220516	0	+	0	1	90	90	0.0
CP008925.1	h6.sal.bam	other	2220517	2220517	0	+	0	0	87	90	0.0
CP008925.1	h6.sal.bam	other	2220518	2220518	0	+	0	0	87	90	0.0
CP008925.1	h6.sal.bam	other	2220519	2220519	0	+	1	1	87	95	1.0
CP008925.1	h6.sal.bam	other	2220520	2220520	0	+	2	1	87	97	2.0
CP008925.1	h6.sal.bam	other	2220521	2220521	0	+	2	0	87	101	2.0
CP008925.1	h6.sal.bam	other	2220522	2220522	0	+	5	0	92	103	5.0
CP008925.1	h6.sal.bam	other	2220523	2220523	0	+	0	2	90	103	0.0
CP008925.1	h6.sal.bam	other	2220524	2220524	0	+	0	4	90	103	0.0
CP008925.1	h6.sal.bam	other	2220525	2220525	0	+	3	1	93	99	3.0
CP008925.1	h6.sal.bam	other	2220526	2220526	0	+	3	0	95	98	3.0
CP008925.1	h6.sal.bam	other	2220527	2220527	0	+	2	1	97	98	2.0
CP008925.1	h6.sal.bam	other	2220528	2220528	0	+	4	1	101	101	4.0
CP008925.1	h6.sal.bam	other	2220529	2220529	0	+	1	2	102	102	1.0
CP008925.1	h6.sal.bam	other	2220530	2220530	0	+	2	0	102	101	2.0
CP008925.1	h6.sal.bam	other	2220531	2220531	0	+	1	2	102	102	1.0
CP008925.1	h6.sal.bam	other	2220532	2220532	0	+	1	0	103	101	1.0
CP008925.1	h6.sal.bam	other	2220533	2220533	0	+	2	2	102	101	2.0
CP008925.1	h6.sal.bam	other	2220534	2220534	0	+	0	2	102	101	0.0
CP008925.1	h6.sal.bam	other	2220535	2220535	0	+	2	2	104	100	2.0
CP008925.1	h6.sal.bam	other	2220536	2220536	0	+	4	3	108	98	4.0
CP008925.1	h6.sal.bam	other	2220537	2220537	0	+	0	1	101	96	0.0
CP008925.1	h6.sal.bam	other	2220538	2220538	0	+	1	1	102	95	1.0
CP008925.1	h6.sal.bam	other	2220539	2220539	0	+	2	0	103	96	2.0
CP008925.1	h6.sal.bam	other	2220540	2220540	0	+	3	0	104	96	3.0
CP008925.1	h6.sal.bam	other	2220541	2220541	0	+	0	0	104	96	0.0
CP008925.1	h6.sal.bam	other	2220542	2220542	0	+	0	0	100	97	0.0
CP008925.1	h6.sal.bam	other	2220543	2220543	0	+	0	2	100	98	0.0
CP008925.1	h6.sal.bam	other	2220544	2220544	0	+	0	2	100	96	0.0
CP008925.1	h6.sal.bam	other	2220545	2220545	0	+	2	0	98	94	2.0
CP008925.1	h6.sal.bam	other	2220546	2220546	0	+	1	0	99	95	1.0
CP008925.1	h6.sal.bam	other	2220547	2220547	0	+	1	2	100	95	1.0
CP008925.1	h6.sal.bam	other	2220548	2220548	0	+	1	2	93	94	1.0
CP008925.1	h6.sal.bam	other	2220549	2220549	0	+	1	3	94	92	1.0
CP008925.1	h6.sal.bam	GAAC	2220550	2220550	2220558	+	2	1	96	91	2.0
CP008925.1	h6.sal.bam	other	2220551	2220551	0	+	3	2	99	91	3.0
CP008925.1	h6.sal.bam	GAAC	2220552	2220552	2220558	+	5	2	102	95	5.0
CP008925.1	h6.sal.bam	other	2220553	2220553	0	+	2	1	104	93	2.0
CP008925.1	h6.sal.bam	other	2220554	2220554	0	+	1	1	104	92	1.0
CP008925.1	h6.sal.bam	other	2220555	2220555	0	+	2	4	104	93	2.0
CP008925.1	h6.sal.bam	other	2220556	2220556	0	+	2	0	106	90	2.0
CP008925.1	h6.sal.bam	other	2220557	2220557	0	+	1	3	107	92	1.0
CP008925.1	h6.sal.bam	other	2220558	2220558	0	+	4	3	110	91	4.0
CP008925.1	h6.sal.bam	other	2220559	2220559	0	+	0	1	109	88	0.0
CP008925.1	h6.sal.bam	other	2220560	2220560	0	+	0	1	109	88	0.0
CP008925.1	h6.sal.bam	other	2220561	2220561	0	+	2	0	111	87	2.0
CP008925.1	h6.sal.bam	other	2220562	2220562	0	+	1	0	108	88	1.0
CP008925.1	h6.sal.bam	other	2220563	2220563	0	+	3	4	111	90	3.0
CP008925.1	h6.sal.bam	other	2220564	2220564	0	+	3	1	113	86	3.0
CP008925.1	h6.sal.bam	other	2220565	2220565	0	+	0	2	108	85	0.0
CP008925.1	h6.sal.bam	other	2220566	2220566	0	+	1	1	109	87	1.0
CP008925.1	h6.sal.bam	GAAC	2220567	2220567	2220558	+	1	0	107	87	1.0
CP008925.1	h6.sal.bam	other	2220568	2220568	0	+	2	0	108	90	2.0
CP008925.1	h6.sal.bam	GAAC	2220569	2220569	2220558	+	1	1	106	90	1.0
CP008925.1	h6.sal.bam	other	2220570	2220570	0	+	2	3	103	90	2.0
CP008925.1	h6.sal.bam	other	2220571	2220571	0	+	0	2	102	89	0.0
CP008925.1	h6.sal.bam	other	2220572	2220572	0	+	0	3	100	89	0.0
CP008925.1	h6.sal.bam	other	2220573	2220573	0	+	0	1	100	86	0.0
CP008925.1	h6.sal.bam	other	2220574	2220574	0	+	1	0	100	89	1.0
CP008925.1	h6.sal.bam	other	2220575	2220575	0	+	3	1	102	89	3.0
CP008925.1	h6.sal.bam	other	2220576	2220576	0	+	1	0	103	89	1.0
CP008925.1	h6.sal.bam	other	2220577	2220577	0	+	1	1	102	89	1.0
CP008925.1	h6.sal.bam	other	2220578	2220578	0	+	1	3	103	88	1.0
CP008925.1	h6.sal.bam	other	2220579	2220579	0	+	2	1	103	90	2.0
CP008925.1	h6.sal.bam	other	2220580	2220580	0	+	1	1	104	89	1.0
CP008925.1	h6.sal.bam	other	2220581	2220581	0	+	0	0	104	88	0.0
CP008925.1	h6.sal.bam	other	2220582	2220582	0	+	0	2	103	92	0.0
CP008925.1	h6.sal.bam	other	2220583	2220583	0	+	1	0	103	93	1.0
CP008925.1	h6.sal.bam	other	2220584	2220584	0	+	0	5	103	93	0.0
CP008925.1	h6.sal.bam	other	2220585	2220585	0	+	0	1	102	91	0.0
CP008925.1	h6.sal.bam	other	2220586	2220586	0	+	0	0	101	92	0.0
CP008925.1	h6.sal.bam	other	2220587	2220587	0	+	0	0	101	93	0.0
CP008925.1	h6.sal.bam	other	2220588	2220588	0	+	3	1	103	93	3.0
CP008925.1	h6.sal.bam	other	2220589	2220589	0	+	0	0	101	92	0.0
CP008925.1	h6.sal.bam	other	2220590	2220590	0	+	1	0	100	92	1.0
CP008925.1	h6.sal.bam	other	2220591	2220591	0	+	1	1	101	94	1.0
CP008925.1	h6.sal.bam	other	2220592	2220592	0	+	0	2	100	94	0.0
CP008925.1	h6.sal.bam	other	2220593	2220593	0	+	0	5	100	93	0.0
CP008925.1	h6.sal.bam	other	2220594	2220594	0	+	0	3	100	90	0.0
CP008925.1	h6.sal.bam	other	2220595	2220595	0	+	1	5	99	89	1.0
CP008925.1	h6.sal.bam	other	2220596	2220596	0	+	1	1	97	84	1.0
CP008925.1	h6.sal.bam	other	2220597	2220597	0	+	3	0	96	83	3.0
CP008925.1	h6.sal.bam	other	2220598	2220598	0	+	0	1	96	84	0.0
CP008925.1	h6.sal.bam	other	2220599	2220599	0	+	4	0	100	84	4.0
CP008925.1	h6.sal.bam	other	2220600	2220600	0	+	1	0	95	87	1.0
CP008925.1	h6.sal.bam	other	2220601	2220601	0	+	1	1	96	87	1.0
CP008925.1	h6.sal.bam	other	2220602	2220602	0	+	1	2	95	91	1.0
CP008925.1	h6.sal.bam	other	2220603	2220603	0	+	0	2	91	92	0.0
CP008925.1	h6.sal.bam	other	2220604	2220604	0	+	0	1	90	90	0.0
CP008925.1	h6.sal.bam	other	2220605	2220605	0	+	3	1	91	90	3.0
CP008925.1	h6.sal.bam	other	2220606	2220606	0	+	1	1	91	89	1.0
CP008925.1	h6.sal.bam	other	2220607	2220607	0	+	1	0	91	91	1.0
CP008925.1	h6.sal.bam	other	2220608	2220608	0	+	2	2	91	91	2.0
CP008925.1	h6.sal.bam	other	2220609	2220609	0	+	1	1	91	89	1.0
CP008925.1	h6.sal.bam	other	2220610	2220610	0	+	0	0	85	89	0.0
CP008925.1	h6.sal.bam	other	2220611	2220611	0	+	0	1	85	89	0.0
CP008925.1	h6.sal.bam	other	2220612	2220612	0	+	2	1	87	88	2.0
CP008925.1	h6.sal.bam	other	2220613	2220613	0	+	4	1	90	87	4.0
CP008925.1	h6.sal.bam	other	2220614	2220614	0	+	0	0	88	93	0.0
CP008925.1	h6.sal.bam	other	2220615	2220615	0	+	0	1	85	94	0.0
CP008925.1	h6.sal.bam	other	2220616	2220616	0	+	0	0	85	94	0.0
CP008925.1	h6.sal.bam	other	2220617	2220617	0	+	0	1	85	94	0.0
CP008925.1	h6.sal.bam	other	2220618	2220618	0	+	1	0	82	95	1.0
CP008925.1	h6.sal.bam	other	2220619	2220619	0	+	1	0	83	97	1.0
CP008925.1	h6.sal.bam	other	2220620	2220620	0	+	0	1	82	97	0.0
CP008925.1	h6.sal.bam	other	2220621	2220621	0	+	1	0	83	96	1.0
CP008925.1	h6.sal.bam	other	2220622	2220622	0	+	0	1	83	98	0.0
CP008925.1	h6.sal.bam	GAAC	2220623	2220623	2220631	+	0	0	82	101	0.0
CP008925.1	h6.sal.bam	other	2220624	2220624	0	+	0	2	81	101	0.0
CP008925.1	h6.sal.bam	GAAC	2220625	2220625	2220631	+	1	1	80	101	1.0
CP008925.1	h6.sal.bam	other	2220626	2220626	0	+	0	8	76	101	0.0
CP008925.1	h6.sal.bam	other	2220627	2220627	0	+	3	0	74	95	3.0
CP008925.1	h6.sal.bam	other	2220628	2220628	0	+	0	0	73	95	0.0
CP008925.1	h6.sal.bam	other	2220629	2220629	0	+	4	0	75	95	4.0
CP008925.1	h6.sal.bam	other	2220630	2220630	0	+	1	1	75	95	1.0
CP008925.1	h6.sal.bam	other	2220631	2220631	0	+	3	2	76	95	3.0
CP008925.1	h6.sal.bam	other	2220632	2220632	0	+	0	2	71	93	0.0
CP008925.1	h6.sal.bam	other	2220633	2220633	0	+	0	0	71	94	0.0
CP008925.1	h6.sal.bam	other	2220634	2220634	0	+	1	1	72	95	1.0
CP008925.1	h6.sal.bam	other	2220635	2220635	0	+	1	0	73	95	1.0
CP008925.1	h6.sal.bam	other	2220636	2220636	0	+	1	2	72	95	1.0
CP008925.1	h6.sal.bam	other	2220637	2220637	0	+	0	2	70	93	0.0
CP008925.1	h6.sal.bam	other	2220638	2220638	0	+	0	0	66	93	0.0
CP008925.1	h6.sal.bam	other	2220639	2220639	0	+	0	0	64	96	0.0
CP008925.1	h6.sal.bam	GAAC	2220640	2220640	2220631	+	3	4	67	98	3.0
CP008925.1	h6.sal.bam	other	2220641	2220641	0	+	1	1	63	96	1.0
CP008925.1	h6.sal.bam	GAAC	2220642	2220642	2220631	+	7	3	70	95	7.0
CP008925.1	h6.sal.bam	other	2220643	2220643	0	+	1	0	71	93	1.0
CP008925.1	h6.sal.bam	other	2220644	2220644	0	+	1	0	72	93	1.0
CP008925.1	h6.sal.bam	other	2220645	2220645	0	+	1	2	73	93	1.0
CP008925.1	h6.sal.bam	other	2220646	2220646	0	+	2	2	75	94	2.0
CP008925.1	h6.sal.bam	other	2220647	2220647	0	+	0	0	75	95	0.0
CP008925.1	h6.sal.bam	other	2220648	2220648	0	+	3	4	78	98	3.0
CP008925.1	h6.sal.bam	other	2220649	2220649	0	+	2	0	77	95	2.0
CP008925.1	h6.sal.bam	other	2220650	2220650	0	+	0	1	77	95	0.0
CP008925.1	h6.sal.bam	other	2220651	2220651	0	+	0	0	75	96	0.0
CP008925.1	h6.sal.bam	other	2220652	2220652	0	+	0	4	74	100	0.0
CP008925.1	h6.sal.bam	other	2220653	2220653	0	+	0	1	74	98	0.0
CP008925.1	h6.sal.bam	other	2220654	2220654	0	+	2	0	74	97	2.0
CP008925.1	h6.sal.bam	other	2220655	2220655	0	+	3	2	76	97	3.0
CP008925.1	h6.sal.bam	other	2220656	2220656	0	+	3	2	79	96	3.0
CP008925.1	h6.sal.bam	other	2220657	2220657	0	+	1	3	79	95	1.0
CP008925.1	h6.sal.bam	other	2220658	2220658	0	+	1	2	79	94	1.0
CP008925.1	h6.sal.bam	other	2220659	2220659	0	+	0	1	79	94	0.0
CP008925.1	h6.sal.bam	other	2220660	2220660	0	+	1	2	80	93	1.0
CP008925.1	h6.sal.bam	other	2220661	2220661	0	+	1	1	81	91	1.0
CP008925.1	h6.sal.bam	other	2220662	2220662	0	+	0	0	80	90	0.0
CP008925.1	h6.sal.bam	other	2220663	2220663	0	+	2	0	80	90	2.0
CP008925.1	h6.sal.bam	other	2220664	2220664	0	+	1	0	81	90	1.0
CP008925.1	h6.sal.bam	other	2220665	2220665	0	+	2	2	82	97	2.0
CP008925.1	h6.sal.bam	other	2220666	2220666	0	+	0	1	81	97	0.0
CP008925.1	h6.sal.bam	other	2220667	2220667	0	+	3	1	84	99	3.0
CP008925.1	h6.sal.bam	other	2220668	2220668	0	+	2	3	86	98	2.0
CP008925.1	h6.sal.bam	other	2220669	2220669	0	+	0	1	85	97	0.0
CP008925.1	h6.sal.bam	other	2220670	2220670	0	+	0	1	84	97	0.0
CP008925.1	h6.sal.bam	other	2220671	2220671	0	+	3	0	85	98	3.0
CP008925.1	h6.sal.bam	other	2220672	2220672	0	+	1	1	86	98	1.0
CP008925.1	h6.sal.bam	other	2220673	2220673	0	+	0	1	82	98	0.0
CP008925.1	h6.sal.bam	other	2220674	2220674	0	+	1	2	82	98	1.0
CP008925.1	h6.sal.bam	other	2220675	2220675	0	+	0	2	81	96	0.0
CP008925.1	h6.sal.bam	other	2220676	2220676	0	+	1	3	81	94	1.0
CP008925.1	h6.sal.bam	other	2220677	2220677	0	+	0	3	81	91	0.0
CP008925.1	h6.sal.bam	other	2220678	2220678	0	+	1	0	82	91	1.0
CP008925.1	h6.sal.bam	other	2220679	2220679	0	+	3	1	85	92	3.0
CP008925.1	h6.sal.bam	other	2220680	2220680	0	+	1	1	80	92	1.0
CP008925.1	h6.sal.bam	other	2220681	2220681	0	+	2	2	82	94	2.0
CP008925.1	h6.sal.bam	other	2220682	2220682	0	+	3	0	85	94	3.0
CP008925.1	h6.sal.bam	other	2220683	2220683	0	+	1	0	85	94	1.0
CP008925.1	h6.sal.bam	other	2220684	2220684	0	+	0	2	84	98	0.0
CP008925.1	h6.sal.bam	other	2220685	2220685	0	+	2	0	84	99	2.0
CP008925.1	h6.sal.bam	other	2220686	2220686	0	+	1	1	85	102	1.0
CP008925.1	h6.sal.bam	other	2220687	2220687	0	+	1	3	86	101	1.0
CP008925.1	h6.sal.bam	other	2220688	2220688	0	+	3	2	85	98	3.0
CP008925.1	h6.sal.bam	other	2220689	2220689	0	+	3	1	88	96	3.0
CP008925.1	h6.sal.bam	other	2220690	2220690	0	+	1	1	89	97	1.0
CP008925.1	h6.sal.bam	other	2220691	2220691	0	+	3	2	92	99	3.0
CP008925.1	h6.sal.bam	other	2220692	2220692	0	+	2	0	93	98	2.0
CP008925.1	h6.sal.bam	other	2220693	2220693	0	+	0	2	93	98	0.0
CP008925.1	h6.sal.bam	other	2220694	2220694	0	+	0	0	92	104	0.0
CP008925.1	h6.sal.bam	other	2220695	2220695	0	+	0	3	92	108	0.0
CP008925.1	h6.sal.bam	other	2220696	2220696	0	+	2	3	93	106	2.0
CP008925.1	h6.sal.bam	other	2220697	2220697	0	+	4	0	97	104	4.0
CP008925.1	h6.sal.bam	other	2220698	2220698	0	+	3	2	100	106	3.0
CP008925.1	h6.sal.bam	other	2220699	2220699	0	+	1	2	101	104	1.0
CP008925.1	h6.sal.bam	other	2220700	2220700	0	+	1	0	101	102	1.0
CP008925.1	h6.sal.bam	other	2220701	2220701	0	+	0	1	101	102	0.0
CP008925.1	h6.sal.bam	other	2220702	2220702	0	+	1	0	99	103	1.0
CP008925.1	h6.sal.bam	other	2220703	2220703	0	+	1	0	96	104	1.0
CP008925.1	h6.sal.bam	other	2220704	2220704	0	+	3	2	99	104	3.0
CP008925.1	h6.sal.bam	other	2220705	2220705	0	+	3	0	98	105	3.0
CP008925.1	h6.sal.bam	other	2220706	2220706	0	+	4	0	102	110	4.0
CP008925.1	h6.sal.bam	other	2220707	2220707	0	+	1	3	103	110	1.0
CP008925.1	h6.sal.bam	other	2220708	2220708	0	+	0	1	103	108	0.0
CP008925.1	h6.sal.bam	other	2220709	2220709	0	+	0	1	102	108	0.0
CP008925.1	h6.sal.bam	other	2220710	2220710	0	+	0	0	101	107	0.0
CP008925.1	h6.sal.bam	other	2220711	2220711	0	+	1	1	101	107	1.0
CP008925.1	h6.sal.bam	other	2220712	2220712	0	+	1	1	102	106	1.0
CP008925.1	h6.sal.bam	other	2220713	2220713	0	+	0	2	102	107	0.0
CP008925.1	h6.sal.bam	other	2220714	2220714	0	+	0	2	102	106	0.0
CP008925.1	h6.sal.bam	other	2220715	2220715	0	+	1	2	100	105	1.0
CP008925.1	h6.sal.bam	other	2220716	2220716	0	+	3	0	102	105	3.0
CP008925.1	h6.sal.bam	other	2220717	2220717	0	+	3	1	97	110	3.0
CP008925.1	h6.sal.bam	other	2220718	2220718	0	+	1	0	97	109	1.0
CP008925.1	h6.sal.bam	other	2220719	2220719	0	+	0	0	97	109	0.0
CP008925.1	h6.sal.bam	other	2220720	2220720	0	+	0	3	96	112	0.0
CP008925.1	h6.sal.bam	other	2220721	2220721	0	+	3	4	94	110	3.0
CP008925.1	h6.sal.bam	other	2220722	2220722	0	+	1	3	95	106	1.0
CP008925.1	h6.sal.bam	other	2220723	2220723	0	+	1	1	96	107	1.0
CP008925.1	h6.sal.bam	other	2220724	2220724	0	+	3	2	97	106	3.0
CP008925.1	h6.sal.bam	other	2220725	2220725	0	+	1	4	98	104	1.0
CP008925.1	h6.sal.bam	other	2220726	2220726	0	+	1	0	99	101	1.0
CP008925.1	h6.sal.bam	other	2220727	2220727	0	+	1	2	100	103	1.0
CP008925.1	h6.sal.bam	other	2220728	2220728	0	+	3	0	103	101	3.0
CP008925.1	h6.sal.bam	other	2220729	2220729	0	+	2	1	103	102	2.0
CP008925.1	h6.sal.bam	other	2220730	2220730	0	+	4	1	101	101	4.0
CP008925.1	h6.sal.bam	other	2220731	2220731	0	+	0	1	101	100	0.0
CP008925.1	h6.sal.bam	other	2220732	2220732	0	+	1	1	101	99	1.0
CP008925.1	h6.sal.bam	other	2220733	2220733	0	+	0	2	100	98	0.0
CP008925.1	h6.sal.bam	other	2220734	2220734	0	+	0	0	100	96	0.0
CP008925.1	h6.sal.bam	other	2220735	2220735	0	+	0	0	99	96	0.0
CP008925.1	h6.sal.bam	other	2220736	2220736	0	+	1	1	99	99	1.0
CP008925.1	h6.sal.bam	other	2220737	2220737	0	+	0	1	99	99	0.0
CP008925.1	h6.sal.bam	other	2220738	2220738	0	+	0	3	97	99	0.0
CP008925.1	h6.sal.bam	other	2220739	2220739	0	+	2	2	96	96	2.0
CP008925.1	h6.sal.bam	other	2220740	2220740	0	+	0	2	96	95	0.0
CP008925.1	h6.sal.bam	other	2220741	2220741	0	+	0	4	96	94	0.0
CP008925.1	h6.sal.bam	other	2220742	2220742	0	+	0	1	93	91	0.0
CP008925.1	h6.sal.bam	other	2220743	2220743	0	+	2	1	93	90	2.0
CP008925.1	h6.sal.bam	other	2220744	2220744	0	+	5	0	98	89	5.0
CP008925.1	h6.sal.bam	other	2220745	2220745	0	+	0	1	97	90	0.0
CP008925.1	h6.sal.bam	other	2220746	2220746	0	+	5	0	100	89	5.0
CP008925.1	h6.sal.bam	other	2220747	2220747	0	+	0	1	99	92	0.0
CP008925.1	h6.sal.bam	other	2220748	2220748	0	+	3	1	101	93	3.0
CP008925.1	h6.sal.bam	other	2220749	2220749	0	+	2	0	103	92	2.0
CP008925.1	h6.sal.bam	other	2220750	2220750	0	+	1	0	103	95	1.0
CP008925.1	h6.sal.bam	other	2220751	2220751	0	+	1	2	103	95	1.0
CP008925.1	h6.sal.bam	other	2220752	2220752	0	+	2	2	105	94	2.0
CP008925.1	h6.sal.bam	other	2220753	2220753	0	+	2	1	104	96	2.0
CP008925.1	h6.sal.bam	other	2220754	2220754	0	+	1	2	105	95	1.0
CP008925.1	h6.sal.bam	other	2220755	2220755	0	+	1	2	103	93	1.0
CP008925.1	h6.sal.bam	other	2220756	2220756	0	+	0	1	103	92	0.0
CP008925.1	h6.sal.bam	other	2220757	2220757	0	+	0	3	95	91	0.0
CP008925.1	h6.sal.bam	other	2220758	2220758	0	+	1	1	96	89	1.0
CP008925.1	h6.sal.bam	other	2220759	2220759	0	+	2	4	98	88	2.0
CP008925.1	h6.sal.bam	other	2220760	2220760	0	+	0	2	98	84	0.0
CP008925.1	h6.sal.bam	other	2220761	2220761	0	+	0	0	98	82	0.0
CP008925.1	h6.sal.bam	other	2220762	2220762	0	+	0	0	97	84	0.0
CP008925.1	h6.sal.bam	other	2220763	2220763	0	+	2	1	96	86	2.0
CP008925.1	h6.sal.bam	other	2220764	2220764	0	+	5	1	97	86	5.0
CP008925.1	h6.sal.bam	other	2220765	2220765	0	+	1	4	98	85	1.0
CP008925.1	h6.sal.bam	other	2220766	2220766	0	+	1	1	95	83	1.0
CP008925.1	h6.sal.bam	other	2220767	2220767	0	+	1	5	95	82	1.0
CP008925.1	h6.sal.bam	other	2220768	2220768	0	+	2	2	96	78	2.0
CP008925.1	h6.sal.bam	other	2220769	2220769	0	+	0	4	96	77	0.0
CP008925.1	h6.sal.bam	other	2220770	2220770	0	+	0	1	96	74	0.0
CP008925.1	h6.sal.bam	other	2220771	2220771	0	+	1	2	95	74	1.0
CP008925.1	h6.sal.bam	other	2220772	2220772	0	+	4	1	93	74	4.0
CP008925.1	h6.sal.bam	other	2220773	2220773	0	+	1	0	94	73	1.0
CP008925.1	h6.sal.bam	other	2220774	2220774	0	+	3	0	96	74	3.0
CP008925.1	h6.sal.bam	other	2220775	2220775	0	+	3	0	97	74	3.0
CP008925.1	h6.sal.bam	other	2220776	2220776	0	+	1	2	98	74	1.0
CP008925.1	h6.sal.bam	other	2220777	2220777	0	+	2	1	92	76	2.0
CP008925.1	h6.sal.bam	other	2220778	2220778	0	+	2	1	94	75	2.0
CP008925.1	h6.sal.bam	other	2220779	2220779	0	+	1	2	91	77	1.0
CP008925.1	h6.sal.bam	other	2220780	2220780	0	+	1	5	92	77	1.0
CP008925.1	h6.sal.bam	other	2220781	2220781	0	+	1	0	93	74	1.0
CP008925.1	h6.sal.bam	other	2220782	2220782	0	+	2	1	95	77	2.0
CP008925.1	h6.sal.bam	other	2220783	2220783	0	+	2	1	97	81	2.0
CP008925.1	h6.sal.bam	other	2220784	2220784	0	+	0	0	97	82	0.0
CP008925.1	h6.sal.bam	other	2220785	2220785	0	+	0	0	97	82	0.0
CP008925.1	h6.sal.bam	other	2220786	2220786	0	+	1	2	97	84	1.0
CP008925.1	h6.sal.bam	other	2220787	2220787	0	+	0	1	97	86	0.0
CP008925.1	h6.sal.bam	other	2220788	2220788	0	+	1	1	98	86	1.0
CP008925.1	h6.sal.bam	other	2220789	2220789	0	+	0	2	98	85	0.0
CP008925.1	h6.sal.bam	other	2220790	2220790	0	+	4	4	101	83	4.0
CP008925.1	h6.sal.bam	other	2220791	2220791	0	+	0	2	98	80	0.0
CP008925.1	h6.sal.bam	other	2220792	2220792	0	+	2	0	97	78	2.0
CP008925.1	h6.sal.bam	other	2220793	2220793	0	+	1	3	96	83	1.0
CP008925.1	h6.sal.bam	other	2220794	2220794	0	+	2	0	98	81	2.0
CP008925.1	h6.sal.bam	other	2220795	2220795	0	+	4	1	102	82	4.0
CP008925.1	h6.sal.bam	other	2220796	2220796	0	+	3	0	101	81	3.0
CP008925.1	h6.sal.bam	other	2220797	2220797	0	+	0	4	101	81	0.0
CP008925.1	h6.sal.bam	other	2220798	2220798	0	+	2	0	102	77	2.0
CP008925.1	h6.sal.bam	other	2220799	2220799	0	+	0	0	99	81	0.0
CP008925.1	h6.sal.bam	other	2220800	2220800	0	+	1	1	100	81	1.0
CP008925.1	h6.sal.bam	other	2220801	2220801	0	+	2	2	101	81	2.0
CP008925.1	h6.sal.bam	other	2220802	2220802	0	+	0	0	95	80	0.0
CP008925.1	h6.sal.bam	other	2220803	2220803	0	+	4	1	99	80	4.0
CP008925.1	h6.sal.bam	other	2220804	2220804	0	+	0	0	99	79	0.0
CP008925.1	h6.sal.bam	other	2220805	2220805	0	+	1	1	95	81	1.0
CP008925.1	h6.sal.bam	other	2220806	2220806	0	+	4	0	99	82	4.0
CP008925.1	h6.sal.bam	other	2220807	2220807	0	+	0	0	99	82	0.0
CP008925.1	h6.sal.bam	other	2220808	2220808	0	+	0	0	99	82	0.0
CP008925.1	h6.sal.bam	other	2220809	2220809	0	+	1	2	100	84	1.0
CP008925.1	h6.sal.bam	other	2220810	2220810	0	+	0	0	100	84	0.0
CP008925.1	h6.sal.bam	other	2220811	2220811	0	+	1	1	100	85	1.0
CP008925.1	h6.sal.bam	other	2220812	2220812	0	+	1	1	101	84	1.0
CP008925.1	h6.sal.bam	other	2220813	2220813	0	+	3	1	104	87	3.0
CP008925.1	h6.sal.bam	other	2220814	2220814	0	+	2	0	104	86	2.0
CP008925.1	h6.sal.bam	other	2220815	2220815	0	+	1	1	105	86	1.0
CP008925.1	h6.sal.bam	other	2220816	2220816	0	+	1	1	106	85	1.0
CP008925.1	h6.sal.bam	other	2220817	2220817	0	+	1	0	105	85	1.0
CP008925.1	h6.sal.bam	other	2220818	2220818	0	+	0	0	105	85	0.0
CP008925.1	h6.sal.bam	other	2220819	2220819	0	+	0	1	100	86	0.0
CP008925.1	h6.sal.bam	other	2220820	2220820	0	+	1	0	95	85	1.0
CP008925.1	h6.sal.bam	other	2220821	2220821	0	+	0	3	95	85	0.0
CP008925.1	h6.sal.bam	other	2220822	2220822	0	+	1	3	96	84	1.0
CP008925.1	h6.sal.bam	other	2220823	2220823	0	+	0	2	94	82	0.0
CP008925.1	h6.sal.bam	other	2220824	2220824	0	+	1	1	93	80	1.0
CP008925.1	h6.sal.bam	other	2220825	2220825	0	+	1	1	93	80	1.0
CP008925.1	h6.sal.bam	other	2220826	2220826	0	+	1	2	93	81	1.0
CP008925.1	h6.sal.bam	other	2220827	2220827	0	+	2	2	93	79	2.0
CP008925.1	h6.sal.bam	other	2220828	2220828	0	+	0	0	91	80	0.0
CP008925.1	h6.sal.bam	GAAC	2220829	2220829	2220837	+	0	1	90	82	0.0
CP008925.1	h6.sal.bam	other	2220830	2220830	0	+	1	1	87	83	1.0
CP008925.1	h6.sal.bam	GAAC	2220831	2220831	2220837	+	1	1	88	83	1.0
CP008925.1	h6.sal.bam	other	2220832	2220832	0	+	3	1	91	82	3.0
CP008925.1	h6.sal.bam	other	2220833	2220833	0	+	0	1	91	81	0.0
CP008925.1	h6.sal.bam	other	2220834	2220834	0	+	2	0	93	82	2.0
CP008925.1	h6.sal.bam	other	2220835	2220835	0	+	0	0	93	85	0.0
CP008925.1	h6.sal.bam	other	2220836	2220836	0	+	0	2	93	86	0.0
CP008925.1	h6.sal.bam	other	2220837	2220837	0	+	0	2	93	85	0.0
CP008925.1	h6.sal.bam	other	2220838	2220838	0	+	1	0	87	84	1.0
CP008925.1	h6.sal.bam	other	2220839	2220839	0	+	1	1	87	84	1.0
CP008925.1	h6.sal.bam	other	2220840	2220840	0	+	1	1	88	83	1.0
CP008925.1	h6.sal.bam	other	2220841	2220841	0	+	1	0	85	82	1.0
CP008925.1	h6.sal.bam	other	2220842	2220842	0	+	2	1	87	83	2.0
CP008925.1	h6.sal.bam	other	2220843	2220843	0	+	3	1	90	82	3.0
CP008925.1	h6.sal.bam	other	2220844	2220844	0	+	2	1	92	83	2.0
CP008925.1	h6.sal.bam	other	2220845	2220845	0	+	0	0	91	82	0.0
CP008925.1	h6.sal.bam	GAAC	2220846	2220846	2220837	+	2	1	93	82	2.0
CP008925.1	h6.sal.bam	other	2220847	2220847	0	+	2	0	91	81	2.0
CP008925.1	h6.sal.bam	GAAC	2220848	2220848	2220837	+	0	1	90	82	0.0
CP008925.1	h6.sal.bam	other	2220849	2220849	0	+	1	0	88	81	1.0
CP008925.1	h6.sal.bam	other	2220850	2220850	0	+	0	2	85	84	0.0
CP008925.1	h6.sal.bam	other	2220851	2220851	0	+	1	2	85	83	1.0
CP008925.1	h6.sal.bam	other	2220852	2220852	0	+	2	1	80	81	2.0
CP008925.1	h6.sal.bam	other	2220853	2220853	0	+	2	2	82	83	2.0
CP008925.1	h6.sal.bam	other	2220854	2220854	0	+	0	2	82	82	0.0
CP008925.1	h6.sal.bam	other	2220855	2220855	0	+	1	2	81	80	1.0
CP008925.1	h6.sal.bam	other	2220856	2220856	0	+	0	2	81	78	0.0
CP008925.1	h6.sal.bam	other	2220857	2220857	0	+	4	5	83	76	4.0
CP008925.1	h6.sal.bam	other	2220858	2220858	0	+	1	1	82	71	1.0
CP008925.1	h6.sal.bam	other	2220859	2220859	0	+	0	0	82	75	0.0
CP008925.1	h6.sal.bam	other	2220860	2220860	0	+	0	2	81	75	0.0
CP008925.1	h6.sal.bam	other	2220861	2220861	0	+	3	4	84	75	3.0
CP008925.1	h6.sal.bam	other	2220862	2220862	0	+	0	1	84	71	0.0
CP008925.1	h6.sal.bam	other	2220863	2220863	0	+	1	0	84	72	1.0
CP008925.1	h6.sal.bam	other	2220864	2220864	0	+	4	0	84	73	4.0
CP008925.1	h6.sal.bam	other	2220865	2220865	0	+	3	1	87	73	3.0
CP008925.1	h6.sal.bam	other	2220866	2220866	0	+	0	1	87	72	0.0
CP008925.1	h6.sal.bam	other	2220867	2220867	0	+	0	5	86	74	0.0
CP008925.1	h6.sal.bam	other	2220868	2220868	0	+	3	0	88	69	3.0
CP008925.1	h6.sal.bam	other	2220869	2220869	0	+	0	1	86	72	0.0
CP008925.1	h6.sal.bam	other	2220870	2220870	0	+	3	0	85	71	3.0
CP008925.1	h6.sal.bam	other	2220871	2220871	0	+	0	1	83	72	0.0
CP008925.1	h6.sal.bam	other	2220872	2220872	0	+	1	3	84	71	1.0
CP008925.1	h6.sal.bam	other	2220873	2220873	0	+	3	0	85	68	3.0
CP008925.1	h6.sal.bam	other	2220874	2220874	0	+	0	0	82	68	0.0
CP008925.1	h6.sal.bam	other	2220875	2220875	0	+	0	1	82	70	0.0
CP008925.1	h6.sal.bam	other	2220876	2220876	0	+	1	1	83	70	1.0
CP008925.1	h6.sal.bam	other	2220877	2220877	0	+	0	0	79	69	0.0
CP008925.1	h6.sal.bam	other	2220878	2220878	0	+	2	1	81	69	2.0
CP008925.1	h6.sal.bam	other	2220879	2220879	0	+	1	2	82	74	1.0
CP008925.1	h6.sal.bam	other	2220880	2220880	0	+	0	1	81	73	0.0
CP008925.1	h6.sal.bam	other	2220881	2220881	0	+	3	1	78	73	3.0
CP008925.1	h6.sal.bam	other	2220882	2220882	0	+	3	2	81	74	3.0
CP008925.1	h6.sal.bam	other	2220883	2220883	0	+	0	0	81	73	0.0
CP008925.1	h6.sal.bam	other	2220884	2220884	0	+	3	1	84	73	3.0
CP008925.1	h6.sal.bam	other	2220885	2220885	0	+	0	1	84	74	0.0
CP008925.1	h6.sal.bam	other	2220886	2220886	0	+	1	3	81	73	1.0
CP008925.1	h6.sal.bam	other	2220887	2220887	0	+	1	1	82	70	1.0
CP008925.1	h6.sal.bam	other	2220888	2220888	0	+	2	0	84	69	2.0
CP008925.1	h6.sal.bam	other	2220889	2220889	0	+	2	0	83	70	2.0
CP008925.1	h6.sal.bam	other	2220890	2220890	0	+	0	0	82	71	0.0
CP008925.1	h6.sal.bam	other	2220891	2220891	0	+	0	2	81	74	0.0
CP008925.1	h6.sal.bam	other	2220892	2220892	0	+	0	0	79	72	0.0
CP008925.1	h6.sal.bam	other	2220893	2220893	0	+	1	1	80	73	1.0
CP008925.1	h6.sal.bam	other	2220894	2220894	0	+	2	0	82	73	2.0
CP008925.1	h6.sal.bam	other	2220895	2220895	0	+	3	2	85	74	3.0
CP008925.1	h6.sal.bam	other	2220896	2220896	0	+	0	0	85	73	0.0
CP008925.1	h6.sal.bam	other	2220897	2220897	0	+	0	1	84	73	0.0
CP008925.1	h6.sal.bam	other	2220898	2220898	0	+	2	1	86	72	2.0
CP008925.1	h6.sal.bam	other	2220899	2220899	0	+	0	0	84	72	0.0
CP008925.1	h6.sal.bam	other	2220900	2220900	0	+	1	2	84	72	1.0
CP008925.1	h6.sal.bam	other	2220901	2220901	0	+	1	2	83	72	1.0
CP008925.1	h6.sal.bam	other	2220902	2220902	0	+	2	1	84	73	2.0
CP008925.1	h6.sal.bam	other	2220903	2220903	0	+	3	2	87	72	3.0
CP008925.1	h6.sal.bam	other	2220904	2220904	0	+	0	2	87	72	0.0
CP008925.1	h6.sal.bam	other	2220905	2220905	0	+	0	1	86	72	0.0
CP008925.1	h6.sal.bam	other	2220906	2220906	0	+	0	0	83	74	0.0
CP008925.1	h6.sal.bam	other	2220907	2220907	0	+	2	1	85	74	2.0
CP008925.1	h6.sal.bam	other	2220908	2220908	0	+	3	3	88	73	3.0
CP008925.1	h6.sal.bam	other	2220909	2220909	0	+	2	2	88	75	2.0
CP008925.1	h6.sal.bam	other	2220910	2220910	0	+	0	0	88	73	0.0
CP008925.1	h6.sal.bam	other	2220911	2220911	0	+	0	1	88	80	0.0
CP008925.1	h6.sal.bam	other	2220912	2220912	0	+	1	1	89	80	1.0
CP008925.1	h6.sal.bam	other	2220913	2220913	0	+	2	0	89	80	2.0
CP008925.1	h6.sal.bam	other	2220914	2220914	0	+	0	0	88	81	0.0
CP008925.1	h6.sal.bam	other	2220915	2220915	0	+	1	0	88	81	1.0
CP008925.1	h6.sal.bam	other	2220916	2220916	0	+	0	1	84	81	0.0
CP008925.1	h6.sal.bam	other	2220917	2220917	0	+	1	1	85	81	1.0
CP008925.1	h6.sal.bam	other	2220918	2220918	0	+	1	0	86	80	1.0
CP008925.1	h6.sal.bam	other	2220919	2220919	0	+	1	0	85	80	1.0
CP008925.1	h6.sal.bam	other	2220920	2220920	0	+	2	0	85	81	2.0
CP008925.1	h6.sal.bam	other	2220921	2220921	0	+	0	1	85	81	0.0
CP008925.1	h6.sal.bam	other	2220922	2220922	0	+	2	0	85	82	2.0
CP008925.1	h6.sal.bam	other	2220923	2220923	0	+	2	3	87	82	2.0
CP008925.1	h6.sal.bam	other	2220924	2220924	0	+	3	1	89	79	3.0
CP008925.1	h6.sal.bam	other	2220925	2220925	0	+	0	0	89	79	0.0
CP008925.1	h6.sal.bam	other	2220926	2220926	0	+	1	0	89	81	1.0
CP008925.1	h6.sal.bam	other	2220927	2220927	0	+	2	3	89	82	2.0
CP008925.1	h6.sal.bam	other	2220928	2220928	0	+	1	1	88	80	1.0
CP008925.1	h6.sal.bam	other	2220929	2220929	0	+	0	0	88	79	0.0
CP008925.1	h6.sal.bam	other	2220930	2220930	0	+	2	0	89	81	2.0
CP008925.1	h6.sal.bam	other	2220931	2220931	0	+	0	0	85	82	0.0
CP008925.1	h6.sal.bam	other	2220932	2220932	0	+	1	5	86	83	1.0
CP008925.1	h6.sal.bam	other	2220933	2220933	0	+	2	0	87	80	2.0
CP008925.1	h6.sal.bam	other	2220934	2220934	0	+	0	0	87	81	0.0
CP008925.1	h6.sal.bam	other	2220935	2220935	0	+	3	2	90	82	3.0
CP008925.1	h6.sal.bam	other	2220936	2220936	0	+	1	0	88	80	1.0
CP008925.1	h6.sal.bam	other	2220937	2220937	0	+	1	2	88	80	1.0
CP008925.1	h6.sal.bam	other	2220938	2220938	0	+	3	1	87	78	3.0
CP008925.1	h6.sal.bam	other	2220939	2220939	0	+	0	0	84	78	0.0
CP008925.1	h6.sal.bam	other	2220940	2220940	0	+	0	2	84	81	0.0
CP008925.1	h6.sal.bam	other	2220941	2220941	0	+	1	1	85	79	1.0
CP008925.1	h6.sal.bam	other	2220942	2220942	0	+	0	0	82	80	0.0
CP008925.1	h6.sal.bam	other	2220943	2220943	0	+	1	3	83	80	1.0
CP008925.1	h6.sal.bam	other	2220944	2220944	0	+	0	0	83	80	0.0
CP008925.1	h6.sal.bam	other	2220945	2220945	0	+	0	1	80	80	0.0
CP008925.1	h6.sal.bam	other	2220946	2220946	0	+	1	0	77	83	1.0
CP008925.1	h6.sal.bam	other	2220947	2220947	0	+	1	0	78	84	1.0
CP008925.1	h6.sal.bam	other	2220948	2220948	0	+	2	0	80	86	2.0
CP008925.1	h6.sal.bam	other	2220949	2220949	0	+	0	2	80	86	0.0
CP008925.1	h6.sal.bam	other	2220950	2220950	0	+	2	1	81	86	2.0
CP008925.1	h6.sal.bam	other	2220951	2220951	0	+	1	0	79	85	1.0
CP008925.1	h6.sal.bam	other	2220952	2220952	0	+	1	1	80	86	1.0
CP008925.1	h6.sal.bam	other	2220953	2220953	0	+	0	5	80	85	0.0
CP008925.1	h6.sal.bam	other	2220954	2220954	0	+	1	1	81	85	1.0
CP008925.1	h6.sal.bam	other	2220955	2220955	0	+	1	2	82	84	1.0
CP008925.1	h6.sal.bam	other	2220956	2220956	0	+	2	2	81	82	2.0
CP008925.1	h6.sal.bam	other	2220957	2220957	0	+	1	1	79	81	1.0
CP008925.1	h6.sal.bam	other	2220958	2220958	0	+	0	1	79	80	0.0
CP008925.1	h6.sal.bam	other	2220959	2220959	0	+	3	1	79	79	3.0
CP008925.1	h6.sal.bam	other	2220960	2220960	0	+	4	0	83	83	4.0
CP008925.1	h6.sal.bam	other	2220961	2220961	0	+	2	0	83	83	2.0
CP008925.1	h6.sal.bam	other	2220962	2220962	0	+	1	0	82	86	1.0
CP008925.1	h6.sal.bam	other	2220963	2220963	0	+	1	1	82	88	1.0
CP008925.1	h6.sal.bam	other	2220964	2220964	0	+	0	1	80	87	0.0
CP008925.1	h6.sal.bam	other	2220965	2220965	0	+	0	3	80	86	0.0
CP008925.1	h6.sal.bam	other	2220966	2220966	0	+	1	0	79	86	1.0
CP008925.1	h6.sal.bam	other	2220967	2220967	0	+	1	0	80	87	1.0
CP008925.1	h6.sal.bam	other	2220968	2220968	0	+	0	2	80	88	0.0
CP008925.1	h6.sal.bam	other	2220969	2220969	0	+	0	0	76	89	0.0
CP008925.1	h6.sal.bam	other	2220970	2220970	0	+	0	1	75	93	0.0
CP008925.1	h6.sal.bam	other	2220971	2220971	0	+	0	0	75	92	0.0
CP008925.1	h6.sal.bam	other	2220972	2220972	0	+	0	1	74	97	0.0
CP008925.1	h6.sal.bam	other	2220973	2220973	0	+	1	0	74	96	1.0
CP008925.1	h6.sal.bam	other	2220974	2220974	0	+	0	0	74	98	0.0
CP008925.1	h6.sal.bam	other	2220975	2220975	0	+	0	2	73	98	0.0
CP008925.1	h6.sal.bam	other	2220976	2220976	0	+	1	3	74	96	1.0
CP008925.1	h6.sal.bam	other	2220977	2220977	0	+	1	1	72	93	1.0
CP008925.1	h6.sal.bam	other	2220978	2220978	0	+	1	2	71	93	1.0
CP008925.1	h6.sal.bam	GAAC	2220979	2220979	2220987	+	2	2	73	91	2.0
CP008925.1	h6.sal.bam	other	2220980	2220980	0	+	2	3	75	90	2.0
CP008925.1	h6.sal.bam	GAAC	2220981	2220981	2220987	+	1	1	74	87	1.0
CP008925.1	h6.sal.bam	other	2220982	2220982	0	+	1	0	75	86	1.0
CP008925.1	h6.sal.bam	other	2220983	2220983	0	+	0	4	69	88	0.0
CP008925.1	h6.sal.bam	other	2220984	2220984	0	+	0	6	69	85	0.0
CP008925.1	h6.sal.bam	other	2220985	2220985	0	+	1	0	70	79	1.0
CP008925.1	h6.sal.bam	other	2220986	2220986	0	+	0	1	70	79	0.0
CP008925.1	h6.sal.bam	other	2220987	2220987	0	+	3	1	71	78	3.0
CP008925.1	h6.sal.bam	other	2220988	2220988	0	+	0	1	70	77	0.0
CP008925.1	h6.sal.bam	other	2220989	2220989	0	+	2	0	72	76	2.0
CP008925.1	h6.sal.bam	other	2220990	2220990	0	+	0	0	72	77	0.0
CP008925.1	h6.sal.bam	other	2220991	2220991	0	+	3	1	74	79	3.0
CP008925.1	h6.sal.bam	other	2220992	2220992	0	+	0	0	74	78	0.0
CP008925.1	h6.sal.bam	other	2220993	2220993	0	+	1	0	74	78	1.0
CP008925.1	h6.sal.bam	other	2220994	2220994	0	+	0	1	73	79	0.0
CP008925.1	h6.sal.bam	other	2220995	2220995	0	+	3	0	68	78	3.0
CP008925.1	h6.sal.bam	GAAC	2220996	2220996	2220987	+	3	2	71	80	3.0
CP008925.1	h6.sal.bam	other	2220997	2220997	0	+	1	0	72	81	1.0
CP008925.1	h6.sal.bam	GAAC	2220998	2220998	2220987	+	1	1	73	81	1.0
CP008925.1	h6.sal.bam	other	2220999	2220999	0	+	0	2	73	85	0.0
CP008925.1	h6.sal.bam	other	2221000	2221000	0	+	1	0	73	83	1.0
CP008925.1	h6.sal.bam	other	2221001	2221001	0	+	3	1	76	84	3.0
CP008925.1	h6.sal.bam	other	2221002	2221002	0	+	0	1	74	88	0.0
CP008925.1	h6.sal.bam	other	2221003	2221003	0	+	3	2	74	89	3.0
CP008925.1	h6.sal.bam	other	2221004	2221004	0	+	0	0	74	87	0.0
CP008925.1	h6.sal.bam	other	2221005	2221005	0	+	1	1	75	87	1.0
CP008925.1	h6.sal.bam	other	2221006	2221006	0	+	2	1	76	88	2.0
CP008925.1	h6.sal.bam	other	2221007	2221007	0	+	2	2	78	87	2.0
CP008925.1	h6.sal.bam	other	2221008	2221008	0	+	0	2	76	85	0.0
CP008925.1	h6.sal.bam	other	2221009	2221009	0	+	3	1	75	86	3.0
CP008925.1	h6.sal.bam	other	2221010	2221010	0	+	1	0	76	85	1.0
CP008925.1	h6.sal.bam	other	2221011	2221011	0	+	0	1	75	86	0.0
CP008925.1	h6.sal.bam	other	2221012	2221012	0	+	0	0	72	87	0.0
CP008925.1	h6.sal.bam	other	2221013	2221013	0	+	0	0	71	88	0.0
CP008925.1	h6.sal.bam	other	2221014	2221014	0	+	5	2	76	91	5.0
CP008925.1	h6.sal.bam	other	2221015	2221015	0	+	1	0	77	89	1.0
CP008925.1	h6.sal.bam	other	2221016	2221016	0	+	3	2	79	93	3.0
CP008925.1	h6.sal.bam	other	2221017	2221017	0	+	0	2	79	91	0.0
CP008925.1	h6.sal.bam	other	2221018	2221018	0	+	2	1	80	90	2.0
CP008925.1	h6.sal.bam	other	2221019	2221019	0	+	0	0	80	89	0.0
CP008925.1	h6.sal.bam	other	2221020	2221020	0	+	0	4	80	90	0.0
CP008925.1	h6.sal.bam	other	2221021	2221021	0	+	1	1	79	87	1.0
CP008925.1	h6.sal.bam	other	2221022	2221022	0	+	1	3	79	87	1.0
CP008925.1	h6.sal.bam	other	2221023	2221023	0	+	1	1	80	84	1.0
CP008925.1	h6.sal.bam	other	2221024	2221024	0	+	1	0	81	85	1.0
CP008925.1	h6.sal.bam	other	2221025	2221025	0	+	8	0	87	85	8.0
CP008925.1	h6.sal.bam	other	2221026	2221026	0	+	1	1	87	85	1.0
CP008925.1	h6.sal.bam	other	2221027	2221027	0	+	2	0	88	88	2.0
CP008925.1	h6.sal.bam	other	2221028	2221028	0	+	3	5	90	88	3.0
CP008925.1	h6.sal.bam	other	2221029	2221029	0	+	1	0	91	83	1.0
CP008925.1	h6.sal.bam	other	2221030	2221030	0	+	2	0	90	87	2.0
CP008925.1	h6.sal.bam	other	2221031	2221031	0	+	0	1	89	87	0.0
CP008925.1	h6.sal.bam	other	2221032	2221032	0	+	2	2	91	87	2.0
CP008925.1	h6.sal.bam	other	2221033	2221033	0	+	0	2	87	85	0.0
CP008925.1	h6.sal.bam	other	2221034	2221034	0	+	2	1	88	83	2.0
CP008925.1	h6.sal.bam	other	2221035	2221035	0	+	2	2	85	85	2.0
CP008925.1	h6.sal.bam	other	2221036	2221036	0	+	2	2	87	85	2.0
CP008925.1	h6.sal.bam	other	2221037	2221037	0	+	2	2	88	83	2.0
CP008925.1	h6.sal.bam	other	2221038	2221038	0	+	1	0	88	81	1.0
CP008925.1	h6.sal.bam	other	2221039	2221039	0	+	1	3	89	81	1.0
CP008925.1	h6.sal.bam	other	2221040	2221040	0	+	2	0	89	79	2.0
CP008925.1	h6.sal.bam	other	2221041	2221041	0	+	1	1	90	80	1.0
CP008925.1	h6.sal.bam	other	2221042	2221042	0	+	0	2	90	79	0.0
CP008925.1	h6.sal.bam	other	2221043	2221043	0	+	1	2	91	78	1.0
CP008925.1	h6.sal.bam	other	2221044	2221044	0	+	2	3	93	80	2.0
CP008925.1	h6.sal.bam	other	2221045	2221045	0	+	0	2	93	78	0.0
CP008925.1	h6.sal.bam	other	2221046	2221046	0	+	1	3	94	78	1.0
CP008925.1	h6.sal.bam	other	2221047	2221047	0	+	0	0	94	76	0.0
CP008925.1	h6.sal.bam	other	2221048	2221048	0	+	0	3	94	78	0.0
CP008925.1	h6.sal.bam	other	2221049	2221049	0	+	2	0	96	76	2.0
CP008925.1	h6.sal.bam	other	2221050	2221050	0	+	1	0	97	77	1.0
CP008925.1	h6.sal.bam	other	2221051	2221051	0	+	1	1	91	79	1.0
CP008925.1	h6.sal.bam	other	2221052	2221052	0	+	1	0	92	80	1.0
CP008925.1	h6.sal.bam	other	2221053	2221053	0	+	1	0	93	81	1.0
CP008925.1	h6.sal.bam	other	2221054	2221054	0	+	0	1	93	81	0.0
CP008925.1	h6.sal.bam	other	2221055	2221055	0	+	0	0	91	85	0.0
CP008925.1	h6.sal.bam	other	2221056	2221056	0	+	1	2	92	85	1.0
CP008925.1	h6.sal.bam	other	2221057	2221057	0	+	0	0	92	83	0.0
CP008925.1	h6.sal.bam	other	2221058	2221058	0	+	1	2	93	83	1.0
CP008925.1	h6.sal.bam	other	2221059	2221059	0	+	2	0	95	81	2.0
CP008925.1	h6.sal.bam	other	2221060	2221060	0	+	1	0	95	81	1.0
CP008925.1	h6.sal.bam	other	2221061	2221061	0	+	2	0	96	81	2.0
CP008925.1	h6.sal.bam	other	2221062	2221062	0	+	1	0	95	84	1.0
CP008925.1	h6.sal.bam	other	2221063	2221063	0	+	2	0	95	84	2.0
CP008925.1	h6.sal.bam	other	2221064	2221064	0	+	0	2	95	84	0.0
CP008925.1	h6.sal.bam	other	2221065	2221065	0	+	1	2	96	85	1.0
CP008925.1	h6.sal.bam	other	2221066	2221066	0	+	1	0	93	85	1.0
CP008925.1	h6.sal.bam	other	2221067	2221067	0	+	1	0	94	85	1.0
CP008925.1	h6.sal.bam	other	2221068	2221068	0	+	0	1	93	87	0.0
CP008925.1	h6.sal.bam	other	2221069	2221069	0	+	1	0	93	87	1.0
CP008925.1	h6.sal.bam	other	2221070	2221070	0	+	1	1	92	87	1.0
CP008925.1	h6.sal.bam	other	2221071	2221071	0	+	0	3	90	87	0.0
CP008925.1	h6.sal.bam	other	2221072	2221072	0	+	1	1	90	84	1.0
CP008925.1	h6.sal.bam	other	2221073	2221073	0	+	1	4	89	85	1.0
CP008925.1	h6.sal.bam	other	2221074	2221074	0	+	2	0	91	81	2.0
CP008925.1	h6.sal.bam	other	2221075	2221075	0	+	0	1	90	81	0.0
CP008925.1	h6.sal.bam	other	2221076	2221076	0	+	0	4	84	82	0.0
CP008925.1	h6.sal.bam	other	2221077	2221077	0	+	0	2	84	79	0.0
CP008925.1	h6.sal.bam	other	2221078	2221078	0	+	1	0	85	77	1.0
CP008925.1	h6.sal.bam	other	2221079	2221079	0	+	3	0	88	77	3.0
CP008925.1	h6.sal.bam	other	2221080	2221080	0	+	0	1	88	77	0.0
CP008925.1	h6.sal.bam	other	2221081	2221081	0	+	0	0	86	80	0.0
CP008925.1	h6.sal.bam	other	2221082	2221082	0	+	0	0	83	83	0.0
CP008925.1	h6.sal.bam	other	2221083	2221083	0	+	2	3	83	86	2.0
CP008925.1	h6.sal.bam	other	2221084	2221084	0	+	1	0	84	83	1.0
CP008925.1	h6.sal.bam	other	2221085	2221085	0	+	0	1	83	83	0.0
CP008925.1	h6.sal.bam	other	2221086	2221086	0	+	2	2	84	82	2.0
CP008925.1	h6.sal.bam	other	2221087	2221087	0	+	0	1	84	81	0.0
CP008925.1	h6.sal.bam	other	2221088	2221088	0	+	2	4	86	83	2.0
CP008925.1	h6.sal.bam	other	2221089	2221089	0	+	0	2	81	81	0.0
CP008925.1	h6.sal.bam	other	2221090	2221090	0	+	0	2	80	79	0.0
CP008925.1	h6.sal.bam	other	2221091	2221091	0	+	0	0	77	78	0.0
CP008925.1	h6.sal.bam	other	2221092	2221092	0	+	1	1	78	78	1.0
CP008925.1	h6.sal.bam	other	2221093	2221093	0	+	0	0	77	78	0.0
CP008925.1	h6.sal.bam	other	2221094	2221094	0	+	3	1	80	80	3.0
CP008925.1	h6.sal.bam	other	2221095	2221095	0	+	0	1	80	79	0.0
CP008925.1	h6.sal.bam	other	2221096	2221096	0	+	0	0	79	78	0.0
CP008925.1	h6.sal.bam	other	2221097	2221097	0	+	0	0	78	82	0.0
CP008925.1	h6.sal.bam	other	2221098	2221098	0	+	1	2	78	85	1.0
CP008925.1	h6.sal.bam	other	2221099	2221099	0	+	4	0	81	83	4.0
CP008925.1	h6.sal.bam	other	2221100	2221100	0	+	1	1	74	87	1.0
CP008925.1	h6.sal.bam	other	2221101	2221101	0	+	2	3	75	87	2.0
CP008925.1	h6.sal.bam	other	2221102	2221102	0	+	1	0	70	84	1.0
CP008925.1	h6.sal.bam	other	2221103	2221103	0	+	2	3	72	84	2.0
CP008925.1	h6.sal.bam	other	2221104	2221104	0	+	0	1	72	82	0.0
CP008925.1	h6.sal.bam	other	2221105	2221105	0	+	4	0	73	82	4.0
CP008925.1	h6.sal.bam	other	2221106	2221106	0	+	1	1	74	82	1.0
CP008925.1	h6.sal.bam	other	2221107	2221107	0	+	1	0	74	83	1.0
CP008925.1	h6.sal.bam	other	2221108	2221108	0	+	2	1	76	83	2.0
CP008925.1	h6.sal.bam	other	2221109	2221109	0	+	1	2	75	85	1.0
CP008925.1	h6.sal.bam	other	2221110	2221110	0	+	1	2	72	83	1.0
CP008925.1	h6.sal.bam	other	2221111	2221111	0	+	1	0	71	83	1.0
CP008925.1	h6.sal.bam	other	2221112	2221112	0	+	1	0	72	83	1.0
CP008925.1	h6.sal.bam	other	2221113	2221113	0	+	1	0	71	86	1.0
CP008925.1	h6.sal.bam	other	2221114	2221114	0	+	0	1	69	87	0.0
CP008925.1	h6.sal.bam	other	2221115	2221115	0	+	2	1	70	86	2.0
CP008925.1	h6.sal.bam	other	2221116	2221116	0	+	1	2	71	85	1.0
CP008925.1	h6.sal.bam	GAAC	2221117	2221117	2221125	+	0	3	68	83	0.0
CP008925.1	h6.sal.bam	other	2221118	2221118	0	+	0	1	68	80	0.0
CP008925.1	h6.sal.bam	GAAC	2221119	2221119	2221125	+	1	2	69	79	1.0
CP008925.1	h6.sal.bam	other	2221120	2221120	0	+	0	1	69	77	0.0
CP008925.1	h6.sal.bam	other	2221121	2221121	0	+	2	0	70	78	2.0
CP008925.1	h6.sal.bam	other	2221122	2221122	0	+	2	2	72	78	2.0
CP008925.1	h6.sal.bam	other	2221123	2221123	0	+	0	1	72	76	0.0
CP008925.1	h6.sal.bam	other	2221124	2221124	0	+	2	1	72	77	2.0
CP008925.1	h6.sal.bam	other	2221125	2221125	0	+	2	2	73	77	2.0
CP008925.1	h6.sal.bam	other	2221126	2221126	0	+	1	2	72	76	1.0
CP008925.1	h6.sal.bam	other	2221127	2221127	0	+	1	1	72	76	1.0
CP008925.1	h6.sal.bam	other	2221128	2221128	0	+	0	3	71	75	0.0
CP008925.1	h6.sal.bam	other	2221129	2221129	0	+	3	2	73	73	3.0
CP008925.1	h6.sal.bam	other	2221130	2221130	0	+	0	0	73	71	0.0
CP008925.1	h6.sal.bam	other	2221131	2221131	0	+	5	0	78	72	5.0
CP008925.1	h6.sal.bam	other	2221132	2221132	0	+	3	0	81	72	3.0
CP008925.1	h6.sal.bam	other	2221133	2221133	0	+	2	1	80	74	2.0
CP008925.1	h6.sal.bam	GAAC	2221134	2221134	2221125	+	2	1	82	73	2.0
CP008925.1	h6.sal.bam	other	2221135	2221135	0	+	2	1	80	74	2.0
CP008925.1	h6.sal.bam	GAAC	2221136	2221136	2221125	+	1	2	81	73	1.0
CP008925.1	h6.sal.bam	other	2221137	2221137	0	+	0	0	81	74	0.0
CP008925.1	h6.sal.bam	other	2221138	2221138	0	+	0	2	79	76	0.0
CP008925.1	h6.sal.bam	other	2221139	2221139	0	+	1	1	80	75	1.0
CP008925.1	h6.sal.bam	other	2221140	2221140	0	+	5	2	85	75	5.0
CP008925.1	h6.sal.bam	other	2221141	2221141	0	+	2	1	86	74	2.0
CP008925.1	h6.sal.bam	other	2221142	2221142	0	+	0	1	85	74	0.0
CP008925.1	h6.sal.bam	other	2221143	2221143	0	+	3	0	86	73	3.0
CP008925.1	h6.sal.bam	other	2221144	2221144	0	+	4	1	90	73	4.0
CP008925.1	h6.sal.bam	other	2221145	2221145	0	+	5	0	95	74	5.0
CP008925.1	h6.sal.bam	other	2221146	2221146	0	+	0	0	94	75	0.0
CP008925.1	h6.sal.bam	other	2221147	2221147	0	+	1	2	95	78	1.0
CP008925.1	h6.sal.bam	other	2221148	2221148	0	+	1	0	95	76	1.0
CP008925.1	h6.sal.bam	other	2221149	2221149	0	+	0	1	93	77	0.0
CP008925.1	h6.sal.bam	other	2221150	2221150	0	+	3	2	96	78	3.0
CP008925.1	h6.sal.bam	other	2221151	2221151	0	+	1	0	97	76	1.0
CP008925.1	h6.sal.bam	other	2221152	2221152	0	+	0	0	96	78	0.0
CP008925.1	h6.sal.bam	other	2221153	2221153	0	+	5	0	98	80	5.0
CP008925.1	h6.sal.bam	other	2221154	2221154	0	+	2	4	100	80	2.0
CP008925.1	h6.sal.bam	other	2221155	2221155	0	+	2	2	100	78	2.0
CP008925.1	h6.sal.bam	other	2221156	2221156	0	+	1	1	101	76	1.0
CP008925.1	h6.sal.bam	other	2221157	2221157	0	+	1	2	102	77	1.0
CP008925.1	h6.sal.bam	other	2221158	2221158	0	+	2	0	101	75	2.0
CP008925.1	h6.sal.bam	other	2221159	2221159	0	+	0	0	101	76	0.0
CP008925.1	h6.sal.bam	other	2221160	2221160	0	+	2	1	101	76	2.0
CP008925.1	h6.sal.bam	other	2221161	2221161	0	+	3	2	104	75	3.0
CP008925.1	h6.sal.bam	other	2221162	2221162	0	+	0	1	104	74	0.0
CP008925.1	h6.sal.bam	other	2221163	2221163	0	+	5	2	109	73	5.0
CP008925.1	h6.sal.bam	other	2221164	2221164	0	+	3	0	112	71	3.0
CP008925.1	h6.sal.bam	other	2221165	2221165	0	+	0	1	112	77	0.0
CP008925.1	h6.sal.bam	other	2221166	2221166	0	+	0	0	111	77	0.0
CP008925.1	h6.sal.bam	other	2221167	2221167	0	+	1	2	112	78	1.0
CP008925.1	h6.sal.bam	other	2221168	2221168	0	+	2	1	111	76	2.0
CP008925.1	h6.sal.bam	other	2221169	2221169	0	+	1	0	112	75	1.0
CP008925.1	h6.sal.bam	other	2221170	2221170	0	+	0	3	112	76	0.0
CP008925.1	h6.sal.bam	other	2221171	2221171	0	+	1	2	113	75	1.0
CP008925.1	h6.sal.bam	other	2221172	2221172	0	+	2	3	115	73	2.0
CP008925.1	h6.sal.bam	other	2221173	2221173	0	+	1	0	115	73	0.6666666666666666
CP008925.1	h6.sal.bam	other	2221174	2221174	0	+	4	4	115	73	2.6666666666666665
CP008925.1	h6.sal.bam	other	2221175	2221175	0	+	1	1	113	69	0.6666666666666666
CP008925.1	h6.sal.bam	other	2221176	2221176	0	+	2	0	114	70	1.3333333333333333
CP008925.1	h6.sal.bam	other	2221177	2221177	0	+	0	0	112	73	0.0
CP008925.1	h6.sal.bam	other	2221178	2221178	0	+	2	2	114	74	1.0
CP008925.1	h6.sal.bam	other	2221179	2221179	0	+	3	0	117	72	1.5
CP008925.1	h6.sal.bam	other	2221180	2221180	0	+	0	1	113	72	0.0
CP008925.1	h6.sal.bam	other	2221181	2221181	0	+	0	3	112	71	0.0
CP008925.1	h6.sal.bam	other	2221182	2221182	0	+	1	0	112	69	0.6666666666666666
CP008925.1	h6.sal.bam	other	2221183	2221183	0	+	2	0	110	69	1.3333333333333333
CP008925.1	h6.sal.bam	other	2221184	2221184	0	+	1	0	111	69	1.0
CP008925.1	h6.sal.bam	other	2221185	2221185	0	+	4	2	115	69	4.0
CP008925.1	h6.sal.bam	other	2221186	2221186	0	+	3	0	115	70	2.0
CP008925.1	h6.sal.bam	other	2221187	2221187	0	+	0	3	115	72	0.0
CP008925.1	h6.sal.bam	other	2221188	2221188	0	+	1	1	116	71	0.5
CP008925.1	h6.sal.bam	other	2221189	2221189	0	+	1	0	117	71	0.5
CP008925.1	h6.sal.bam	other	2221190	2221190	0	+	1	0	116	72	0.5
CP008925.1	h6.sal.bam	other	2221191	2221191	0	+	1	0	116	76	0.5
CP008925.1	h6.sal.bam	other	2221192	2221192	0	+	0	0	116	76	0.0
CP008925.1	h6.sal.bam	other	2221193	2221193	0	+	0	0	116	76	0.0
CP008925.1	h6.sal.bam	other	2221194	2221194	0	+	3	0	118	76	1.5
CP008925.1	h6.sal.bam	other	2221195	2221195	0	+	1	2	119	76	0.5
CP008925.1	h6.sal.bam	other	2221196	2221196	0	+	2	1	119	77	1.0
CP008925.1	h6.sal.bam	other	2221197	2221197	0	+	4	1	121	76	2.0
CP008925.1	h6.sal.bam	other	2221198	2221198	0	+	2	0	121	76	1.0
CP008925.1	h6.sal.bam	other	2221199	2221199	0	+	1	1	122	77	0.5
CP008925.1	h6.sal.bam	other	2221200	2221200	0	+	1	1	119	78	0.5
CP008925.1	h6.sal.bam	other	2221201	2221201	0	+	2	2	121	77	1.0
CP008925.1	h6.sal.bam	other	2221202	2221202	0	+	5	0	126	76	2.5
CP008925.1	h6.sal.bam	other	2221203	2221203	0	+	2	1	125	76	1.0
CP008925.1	h6.sal.bam	other	2221204	2221204	0	+	1	0	118	75	0.5
CP008925.1	h6.sal.bam	other	2221205	2221205	0	+	2	1	120	76	1.3333333333333333
CP008925.1	h6.sal.bam	other	2221206	2221206	0	+	2	2	122	78	1.3333333333333333
CP008925.1	h6.sal.bam	other	2221207	2221207	0	+	3	0	123	79	1.5
CP008925.1	h6.sal.bam	other	2221208	2221208	0	+	2	0	122	81	1.3333333333333333
CP008925.1	h6.sal.bam	other	2221209	2221209	0	+	1	2	122	81	0.6666666666666666
CP008925.1	h6.sal.bam	other	2221210	2221210	0	+	1	1	122	80	0.6666666666666666
CP008925.1	h6.sal.bam	other	2221211	2221211	0	+	2	2	124	79	2.0
CP008925.1	h6.sal.bam	other	2221212	2221212	0	+	1	2	125	77	1.0
CP008925.1	h6.sal.bam	other	2221213	2221213	0	+	2	1	126	76	2.0
CP008925.1	h6.sal.bam	other	2221214	2221214	0	+	1	1	127	75	1.0
CP008925.1	h6.sal.bam	other	2221215	2221215	0	+	3	1	125	75	3.0
CP008925.1	h6.sal.bam	other	2221216	2221216	0	+	5	1	127	74	3.3333333333333335
CP008925.1	h6.sal.bam	other	2221217	2221217	0	+	3	1	130	73	1.5
CP008925.1	h6.sal.bam	other	2221218	2221218	0	+	1	0	128	72	0.5
CP008925.1	h6.sal.bam	other	2221219	2221219	0	+	0	1	125	75	0.0
CP008925.1	h6.sal.bam	other	2221220	2221220	0	+	1	1	121	74	0.5
CP008925.1	h6.sal.bam	other	2221221	2221221	0	+	2	3	122	75	1.0
CP008925.1	h6.sal.bam	other	2221222	2221222	0	+	2	0	124	72	1.0
CP008925.1	h6.sal.bam	other	2221223	2221223	0	+	2	1	125	72	1.0
CP008925.1	h6.sal.bam	other	2221224	2221224	0	+	2	2	127	71	1.0
CP008925.1	h6.sal.bam	other	2221225	2221225	0	+	3	0	126	74	1.5
CP008925.1	h6.sal.bam	other	2221226	2221226	0	+	0	2	126	74	0.0
CP008925.1	h6.sal.bam	other	2221227	2221227	0	+	2	2	128	75	1.0
CP008925.1	h6.sal.bam	other	2221228	2221228	0	+	0	1	122	73	0.0
CP008925.1	h6.sal.bam	other	2221229	2221229	0	+	2	1	122	72	2.0
CP008925.1	h6.sal.bam	other	2221230	2221230	0	+	1	2	121	71	0.6666666666666666
CP008925.1	h6.sal.bam	other	2221231	2221231	0	+	5	0	124	72	3.3333333333333335
CP008925.1	h6.sal.bam	other	2221232	2221232	0	+	1	0	125	72	0.6666666666666666
CP008925.1	h6.sal.bam	other	2221233	2221233	0	+	3	1	127	72	2.0
CP008925.1	h6.sal.bam	other	2221234	2221234	0	+	0	0	127	71	0.0
CP008925.1	h6.sal.bam	other	2221235	2221235	0	+	3	0	128	72	1.5
CP008925.1	h6.sal.bam	other	2221236	2221236	0	+	3	1	128	72	1.5
CP008925.1	h6.sal.bam	other	2221237	2221237	0	+	2	1	125	71	1.0
CP008925.1	h6.sal.bam	other	2221238	2221238	0	+	1	4	126	70	0.5
CP008925.1	h6.sal.bam	other	2221239	2221239	0	+	2	1	125	68	1.0
CP008925.1	h6.sal.bam	other	2221240	2221240	0	+	2	1	127	68	1.0
CP008925.1	h6.sal.bam	other	2221241	2221241	0	+	0	1	127	67	0.0
CP008925.1	h6.sal.bam	other	2221242	2221242	0	+	1	0	127	67	0.5
CP008925.1	h6.sal.bam	other	2221243	2221243	0	+	5	0	129	67	2.5
CP008925.1	h6.sal.bam	other	2221244	2221244	0	+	2	2	131	67	1.0
CP008925.1	h6.sal.bam	other	2221245	2221245	0	+	2	1	132	68	1.0
CP008925.1	h6.sal.bam	other	2221246	2221246	0	+	2	0	132	68	1.0
CP008925.1	h6.sal.bam	other	2221247	2221247	0	+	2	3	134	68	1.0
CP008925.1	h6.sal.bam	other	2221248	2221248	0	+	1	0	134	66	0.5
CP008925.1	h6.sal.bam	other	2221249	2221249	0	+	1	0	130	67	0.5
CP008925.1	h6.sal.bam	other	2221250	2221250	0	+	1	2	131	68	0.5
CP008925.1	h6.sal.bam	other	2221251	2221251	0	+	3	3	132	66	1.5
CP008925.1	h6.sal.bam	other	2221252	2221252	0	+	1	1	133	63	0.5
CP008925.1	h6.sal.bam	other	2221253	2221253	0	+	0	0	128	62	0.0
CP008925.1	h6.sal.bam	other	2221254	2221254	0	+	0	0	128	62	0.0
CP008925.1	h6.sal.bam	other	2221255	2221255	0	+	1	0	129	63	0.5
CP008925.1	h6.sal.bam	other	2221256	2221256	0	+	1	1	130	65	0.6666666666666666
CP008925.1	h6.sal.bam	other	2221257	2221257	0	+	3	0	132	65	3.0
CP008925.1	h6.sal.bam	other	2221258	2221258	0	+	1	0	130	66	1.0
CP008925.1	h6.sal.bam	other	2221259	2221259	0	+	0	0	130	66	0.0
CP008925.1	h6.sal.bam	other	2221260	2221260	0	+	2	3	128	67	1.3333333333333333
CP008925.1	h6.sal.bam	other	2221261	2221261	0	+	0	2	125	64	0.0
CP008925.1	h6.sal.bam	other	2221262	2221262	0	+	1	3	126	62	0.6666666666666666
CP008925.1	h6.sal.bam	other	2221263	2221263	0	+	2	1	127	61	2.0
CP008925.1	h6.sal.bam	other	2221264	2221264	0	+	5	1	131	61	5.0
CP008925.1	h6.sal.bam	other	2221265	2221265	0	+	0	4	129	60	0.0
CP008925.1	h6.sal.bam	other	2221266	2221266	0	+	5	0	134	57	5.0
CP008925.1	h6.sal.bam	other	2221267	2221267	0	+	3	0	137	57	3.0
CP008925.1	h6.sal.bam	other	2221268	2221268	0	+	3	1	139	58	3.0
CP008925.1	h6.sal.bam	other	2221269	2221269	0	+	2	1	138	58	2.0
CP008925.1	h6.sal.bam	other	2221270	2221270	0	+	1	1	139	57	1.0
CP008925.1	h6.sal.bam	other	2221271	2221271	0	+	0	0	137	60	0.0
CP008925.1	h6.sal.bam	other	2221272	2221272	0	+	0	1	131	63	0.0
CP008925.1	h6.sal.bam	other	2221273	2221273	0	+	1	0	131	63	1.0
CP008925.1	h6.sal.bam	other	2221274	2221274	0	+	2	2	131	64	2.0
CP008925.1	h6.sal.bam	other	2221275	2221275	0	+	2	0	133	62	2.0
CP008925.1	h6.sal.bam	other	2221276	2221276	0	+	0	1	132	63	0.0
CP008925.1	h6.sal.bam	other	2221277	2221277	0	+	0	0	127	62	0.0
CP008925.1	h6.sal.bam	other	2221278	2221278	0	+	1	0	126	62	1.0
CP008925.1	h6.sal.bam	other	2221279	2221279	0	+	0	1	123	63	0.0
CP008925.1	h6.sal.bam	other	2221280	2221280	0	+	2	3	125	63	2.0
CP008925.1	h6.sal.bam	other	2221281	2221281	0	+	0	3	123	62	0.0
CP008925.1	h6.sal.bam	other	2221282	2221282	0	+	0	2	120	60	0.0
CP008925.1	h6.sal.bam	other	2221283	2221283	0	+	3	0	121	58	3.0
CP008925.1	h6.sal.bam	other	2221284	2221284	0	+	3	1	123	58	3.0
CP008925.1	h6.sal.bam	other	2221285	2221285	0	+	3	0	125	62	3.0
CP008925.1	h6.sal.bam	other	2221286	2221286	0	+	2	0	125	63	2.0
CP008925.1	h6.sal.bam	other	2221287	2221287	0	+	2	1	124	64	2.0
CP008925.1	h6.sal.bam	other	2221288	2221288	0	+	1	1	125	65	1.0
CP008925.1	h6.sal.bam	other	2221289	2221289	0	+	2	0	126	64	2.0
CP008925.1	h6.sal.bam	other	2221290	2221290	0	+	3	0	126	65	3.0
CP008925.1	h6.sal.bam	other	2221291	2221291	0	+	2	0	123	66	2.0
CP008925.1	h6.sal.bam	other	2221292	2221292	0	+	3	2	122	66	3.0
CP008925.1	h6.sal.bam	other	2221293	2221293	0	+	1	2	123	64	1.0
CP008925.1	h6.sal.bam	other	2221294	2221294	0	+	0	0	123	62	0.0
CP008925.1	h6.sal.bam	other	2221295	2221295	0	+	0	2	122	65	0.0
CP008925.1	h6.sal.bam	other	2221296	2221296	0	+	1	0	120	63	1.0
CP008925.1	h6.sal.bam	other	2221297	2221297	0	+	0	2	118	63	0.0
CP008925.1	h6.sal.bam	other	2221298	2221298	0	+	1	0	117	61	1.0
CP008925.1	h6.sal.bam	other	2221299	2221299	0	+	0	2	115	62	0.0
CP008925.1	h6.sal.bam	other	2221300	2221300	0	+	1	2	113	62	1.0
CP008925.1	h6.sal.bam	other	2221301	2221301	0	+	0	1	113	60	0.0
CP008925.1	h6.sal.bam	other	2221302	2221302	0	+	3	0	114	59	3.0
CP008925.1	h6.sal.bam	other	2221303	2221303	0	+	2	1	116	60	2.0
CP008925.1	h6.sal.bam	other	2221304	2221304	0	+	1	0	115	59	1.0
CP008925.1	h6.sal.bam	other	2221305	2221305	0	+	2	3	115	60	2.0
CP008925.1	h6.sal.bam	other	2221306	2221306	0	+	1	0	110	58	1.0
CP008925.1	h6.sal.bam	other	2221307	2221307	0	+	0	0	110	58	0.0
CP008925.1	h6.sal.bam	other	2221308	2221308	0	+	4	0	113	59	4.0
CP008925.1	h6.sal.bam	other	2221309	2221309	0	+	0	1	113	60	0.0
CP008925.1	h6.sal.bam	other	2221310	2221310	0	+	6	0	116	59	6.0
CP008925.1	h6.sal.bam	other	2221311	2221311	0	+	0	0	113	59	0.0
CP008925.1	h6.sal.bam	other	2221312	2221312	0	+	2	1	113	60	2.0
CP008925.1	h6.sal.bam	other	2221313	2221313	0	+	0	1	112	62	0.0
CP008925.1	h6.sal.bam	other	2221314	2221314	0	+	1	0	111	61	1.0
CP008925.1	h6.sal.bam	other	2221315	2221315	0	+	0	1	109	64	0.0
CP008925.1	h6.sal.bam	other	2221316	2221316	0	+	0	0	108	65	0.0
CP008925.1	h6.sal.bam	other	2221317	2221317	0	+	2	0	105	68	2.0
CP008925.1	h6.sal.bam	other	2221318	2221318	0	+	1	2	106	69	1.0
CP008925.1	h6.sal.bam	other	2221319	2221319	0	+	1	1	104	67	1.0
CP008925.1	h6.sal.bam	other	2221320	2221320	0	+	0	1	103	67	0.0
CP008925.1	h6.sal.bam	other	2221321	2221321	0	+	3	1	103	67	3.0
CP008925.1	h6.sal.bam	other	2221322	2221322	0	+	0	0	102	67	0.0
CP008925.1	h6.sal.bam	other	2221323	2221323	0	+	1	1	102	67	1.0
CP008925.1	h6.sal.bam	other	2221324	2221324	0	+	0	1	101	67	0.0
CP008925.1	h6.sal.bam	other	2221325	2221325	0	+	2	0	102	68	2.0
CP008925.1	h6.sal.bam	other	2221326	2221326	0	+	0	0	99	68	0.0
CP008925.1	h6.sal.bam	other	2221327	2221327	0	+	2	0	100	69	2.0
CP008925.1	h6.sal.bam	other	2221328	2221328	0	+	0	0	100	69	0.0
CP008925.1	h6.sal.bam	other	2221329	2221329	0	+	2	1	102	69	2.0
CP008925.1	h6.sal.bam	other	2221330	2221330	0	+	1	2	102	70	1.0
CP008925.1	h6.sal.bam	other	2221331	2221331	0	+	1	1	99	68	1.0
CP008925.1	h6.sal.bam	other	2221332	2221332	0	+	1	2	100	67	1.0
CP008925.1	h6.sal.bam	other	2221333	2221333	0	+	0	0	99	66	0.0
CP008925.1	h6.sal.bam	other	2221334	2221334	0	+	0	1	98	66	0.0
CP008925.1	h6.sal.bam	other	2221335	2221335	0	+	1	1	97	66	1.0
CP008925.1	h6.sal.bam	other	2221336	2221336	0	+	0	0	96	66	0.0
CP008925.1	h6.sal.bam	other	2221337	2221337	0	+	1	2	97	69	1.0
CP008925.1	h6.sal.bam	other	2221338	2221338	0	+	0	0	94	67	0.0
CP008925.1	h6.sal.bam	other	2221339	2221339	0	+	0	0	84	68	0.0
CP008925.1	h6.sal.bam	other	2221340	2221340	0	+	2	1	86	70	2.0
CP008925.1	h6.sal.bam	other	2221341	2221341	0	+	1	0	87	70	1.0
CP008925.1	h6.sal.bam	other	2221342	2221342	0	+	1	0	82	71	1.0
CP008925.1	h6.sal.bam	other	2221343	2221343	0	+	1	1	83	71	1.0
CP008925.1	h6.sal.bam	other	2221344	2221344	0	+	1	2	82	70	1.0
CP008925.1	h6.sal.bam	other	2221345	2221345	0	+	1	2	80	70	1.0
CP008925.1	h6.sal.bam	other	2221346	2221346	0	+	1	3	81	70	1.0
CP008925.1	h6.sal.bam	other	2221347	2221347	0	+	1	2	82	67	1.0
CP008925.1	h6.sal.bam	other	2221348	2221348	0	+	1	1	82	65	1.0
CP008925.1	h6.sal.bam	other	2221349	2221349	0	+	2	2	82	64	2.0
CP008925.1	h6.sal.bam	other	2221350	2221350	0	+	3	0	83	67	3.0
CP008925.1	h6.sal.bam	other	2221351	2221351	0	+	3	0	86	69	3.0
CP008925.1	h6.sal.bam	other	2221352	2221352	0	+	0	0	86	69	0.0
CP008925.1	h6.sal.bam	other	2221353	2221353	0	+	2	1	87	72	2.0
CP008925.1	h6.sal.bam	other	2221354	2221354	0	+	0	0	87	71	0.0
CP008925.1	h6.sal.bam	other	2221355	2221355	0	+	0	2	86	72	0.0
CP008925.1	h6.sal.bam	other	2221356	2221356	0	+	1	1	87	180	1.0
CP008925.1	h6.sal.bam	other	2221357	2221357	0	+	5	2	91	179	5.0
CP008925.1	h6.sal.bam	other	2221358	2221358	0	+	1	2	89	177	1.0
CP008925.1	h6.sal.bam	other	2221359	2221359	0	+	2	1	84	178	2.0
CP008925.1	h6.sal.bam	other	2221360	2221360	0	+	0	0	84	178	0.0
CP008925.1	h6.sal.bam	other	2221361	2221361	0	+	0	1	84	178	0.0
CP008925.1	h6.sal.bam	other	2221362	2221362	0	+	2	2	84	178	2.0
CP008925.1	h6.sal.bam	other	2221363	2221363	0	+	0	0	84	177	0.0
CP008925.1	h6.sal.bam	other	2221364	2221364	0	+	0	1	79	177	0.0
CP008925.1	h6.sal.bam	other	2221365	2221365	0	+	1	1	80	176	1.0
CP008925.1	h6.sal.bam	other	2221366	2221366	0	+	1	0	79	178	1.0
CP008925.1	h6.sal.bam	other	2221367	2221367	0	+	1	0	78	179	1.0
CP008925.1	h6.sal.bam	other	2221368	2221368	0	+	0	0	78	180	0.0
CP008925.1	h6.sal.bam	other	2221369	2221369	0	+	1	3	79	180	1.0
CP008925.1	h6.sal.bam	other	2221370	2221370	0	+	0	0	79	177	0.0
CP008925.1	h6.sal.bam	other	2221371	2221371	0	+	2	0	79	179	2.0
CP008925.1	h6.sal.bam	other	2221372	2221372	0	+	1	1	80	215	1.0
CP008925.1	h6.sal.bam	other	2221373	2221373	0	+	3	2	83	220	3.0
CP008925.1	h6.sal.bam	other	2221374	2221374	0	+	0	0	82	221	0.0
CP008925.1	h6.sal.bam	other	2221375	2221375	0	+	1	0	83	221	1.0
CP008925.1	h6.sal.bam	other	2221376	2221376	0	+	0	1	83	221	0.0
CP008925.1	h6.sal.bam	other	2221377	2221377	0	+	0	0	79	220	0.0
CP008925.1	h6.sal.bam	other	2221378	2221378	0	+	0	1	76	220	0.0
CP008925.1	h6.sal.bam	other	2221379	2221379	0	+	1	1	76	224	1.0
CP008925.1	h6.sal.bam	other	2221380	2221380	0	+	1	1	76	223	1.0
CP008925.1	h6.sal.bam	other	2221381	2221381	0	+	0	1	75	222	0.0
CP008925.1	h6.sal.bam	other	2221382	2221382	0	+	3	0	78	221	3.0
CP008925.1	h6.sal.bam	other	2221383	2221383	0	+	1	1	75	223	1.0
CP008925.1	h6.sal.bam	other	2221384	2221384	0	+	1	0	70	223	1.0
CP008925.1	h6.sal.bam	other	2221385	2221385	0	+	0	0	70	224	0.0
CP008925.1	h6.sal.bam	other	2221386	2221386	0	+	0	1	70	224	0.0
CP008925.1	h6.sal.bam	other	2221387	2221387	0	+	3	3	71	225	3.0
CP008925.1	h6.sal.bam	other	2221388	2221388	0	+	1	0	72	222	1.0
CP008925.1	h6.sal.bam	other	2221389	2221389	0	+	2	3	71	223	2.0
CP008925.1	h6.sal.bam	other	2221390	2221390	0	+	1	2	72	220	1.0
CP008925.1	h6.sal.bam	other	2221391	2221391	0	+	2	3	72	218	2.0
CP008925.1	h6.sal.bam	other	2221392	2221392	0	+	1	1	73	215	1.0
CP008925.1	h6.sal.bam	other	2221393	2221393	0	+	3	0	76	214	3.0
CP008925.1	h6.sal.bam	other	2221394	2221394	0	+	0	2	75	214	0.0
CP008925.1	h6.sal.bam	other	2221395	2221395	0	+	2	0	74	214	2.0
CP008925.1	h6.sal.bam	other	2221396	2221396	0	+	0	1	74	214	0.0
CP008925.1	h6.sal.bam	other	2221397	2221397	0	+	0	0	74	214	0.0
CP008925.1	h6.sal.bam	other	2221398	2221398	0	+	0	1	74	214	0.0
CP008925.1	h6.sal.bam	other	2221399	2221399	0	+	0	2	74	213	0.0
CP008925.1	h6.sal.bam	other	2221400	2221400	0	+	0	0	73	211	0.0
CP008925.1	h6.sal.bam	other	2221401	2221401	0	+	1	1	74	211	1.0
CP008925.1	h6.sal.bam	other	2221402	2221402	0	+	1	1	73	210	1.0
CP008925.1	h6.sal.bam	other	2221403	2221403	0	+	1	0	74	210	1.0
CP008925.1	h6.sal.bam	other	2221404	2221404	0	+	1	0	73	210	1.0
CP008925.1	h6.sal.bam	other	2221405	2221405	0	+	1	0	73	211	1.0
CP008925.1	h6.sal.bam	other	2221406	2221406	0	+	1	1	73	212	1.0
CP008925.1	h6.sal.bam	other	2221407	2221407	0	+	1	0	73	215	1.0
CP008925.1	h6.sal.bam	other	2221408	2221408	0	+	0	0	73	215	0.0
CP008925.1	h6.sal.bam	other	2221409	2221409	0	+	0	1	73	215	0.0
CP008925.1	h6.sal.bam	other	2221410	2221410	0	+	1	3	73	215	1.0
CP008925.1	h6.sal.bam	other	2221411	2221411	0	+	0	2	73	212	0.0
CP008925.1	h6.sal.bam	other	2221412	2221412	0	+	2	0	74	212	2.0
CP008925.1	h6.sal.bam	other	2221413	2221413	0	+	0	1	74	214	0.0
CP008925.1	h6.sal.bam	other	2221414	2221414	0	+	1	1	74	213	1.0
CP008925.1	h6.sal.bam	other	2221415	2221415	0	+	0	1	72	212	0.0
CP008925.1	h6.sal.bam	other	2221416	2221416	0	+	0	1	71	213	0.0
CP008925.1	h6.sal.bam	other	2221417	2221417	0	+	0	0	70	215	0.0
CP008925.1	h6.sal.bam	other	2221418	2221418	0	+	1	1	70	215	1.0
CP008925.1	h6.sal.bam	other	2221419	2221419	0	+	5	1	74	215	5.0
CP008925.1	h6.sal.bam	other	2221420	2221420	0	+	1	2	74	214	1.0
CP008925.1	h6.sal.bam	other	2221421	2221421	0	+	0	0	71	212	0.0
CP008925.1	h6.sal.bam	other	2221422	2221422	0	+	2	0	73	212	2.0
CP008925.1	h6.sal.bam	other	2221423	2221423	0	+	0	1	73	214	0.0
CP008925.1	h6.sal.bam	other	2221424	2221424	0	+	3	4	70	213	3.0
CP008925.1	h6.sal.bam	other	2221425	2221425	0	+	0	2	68	209	0.0
CP008925.1	h6.sal.bam	other	2221426	2221426	0	+	0	3	68	207	0.0
CP008925.1	h6.sal.bam	other	2221427	2221427	0	+	0	0	68	206	0.0
CP008925.1	h6.sal.bam	other	2221428	2221428	0	+	0	1	66	207	0.0
CP008925.1	h6.sal.bam	GAAC	2221429	2221429	2221437	+	1	113	67	206	1.0
CP008925.1	h6.sal.bam	other	2221430	2221430	0	+	4	0	65	96	4.0
CP008925.1	h6.sal.bam	GAAC	2221431	2221431	2221437	+	93	0	158	98	93.0
CP008925.1	h6.sal.bam	other	2221432	2221432	0	+	2	0	155	99	2.0
CP008925.1	h6.sal.bam	other	2221433	2221433	0	+	0	3	155	99	0.0
CP008925.1	h6.sal.bam	other	2221434	2221434	0	+	0	1	153	100	0.0
CP008925.1	h6.sal.bam	other	2221435	2221435	0	+	0	0	153	105	0.0
CP008925.1	h6.sal.bam	other	2221436	2221436	0	+	1	0	153	105	1.0
CP008925.1	h6.sal.bam	other	2221437	2221437	0	+	2	1	155	106	2.0
CP008925.1	h6.sal.bam	other	2221438	2221438	0	+	7	0	162	105	7.0
CP008925.1	h6.sal.bam	other	2221439	2221439	0	+	0	2	161	105	0.0
CP008925.1	h6.sal.bam	other	2221440	2221440	0	+	0	1	161	103	0.0
CP008925.1	h6.sal.bam	other	2221441	2221441	0	+	0	0	160	103	0.0
CP008925.1	h6.sal.bam	other	2221442	2221442	0	+	0	1	159	103	0.0
CP008925.1	h6.sal.bam	other	2221443	2221443	0	+	1	0	160	103	1.0
CP008925.1	h6.sal.bam	other	2221444	2221444	0	+	0	1	157	103	0.0
CP008925.1	h6.sal.bam	other	2221445	2221445	0	+	0	0	157	104	0.0
CP008925.1	h6.sal.bam	GAAC	2221446	2221446	2221437	+	2	42	159	105	2.0
CP008925.1	h6.sal.bam	other	2221447	2221447	0	+	0	2	158	63	0.0
CP008925.1	h6.sal.bam	GAAC	2221448	2221448	2221437	+	56	1	213	61	56.0
CP008925.1	h6.sal.bam	other	2221449	2221449	0	+	1	0	214	62	1.0
CP008925.1	h6.sal.bam	other	2221450	2221450	0	+	0	2	213	62	0.0
CP008925.1	h6.sal.bam	other	2221451	2221451	0	+	1	0	214	61	1.0
CP008925.1	h6.sal.bam	other	2221452	2221452	0	+	4	2	218	64	4.0
CP008925.1	h6.sal.bam	other	2221453	2221453	0	+	1	1	218	62	1.0
CP008925.1	h6.sal.bam	other	2221454	2221454	0	+	2	0	218	63	2.0
CP008925.1	h6.sal.bam	other	2221455	2221455	0	+	4	1	222	63	4.0
CP008925.1	h6.sal.bam	other	2221456	2221456	0	+	0	1	222	62	0.0
CP008925.1	h6.sal.bam	other	2221457	2221457	0	+	0	0	220	61	0.0
CP008925.1	h6.sal.bam	other	2221458	2221458	0	+	0	1	219	61	0.0
CP008925.1	h6.sal.bam	other	2221459	2221459	0	+	1	1	219	60	1.0
CP008925.1	h6.sal.bam	other	2221460	2221460	0	+	2	1	221	59	2.0
CP008925.1	h6.sal.bam	other	2221461	2221461	0	+	0	1	221	60	0.0
CP008925.1	h6.sal.bam	other	2221462	2221462	0	+	6	1	224	64	6.0
CP008925.1	h6.sal.bam	other	2221463	2221463	0	+	2	0	225	63	2.0
CP008925.1	h6.sal.bam	other	2221464	2221464	0	+	0	0	223	65	0.0
CP008925.1	h6.sal.bam	other	2221465	2221465	0	+	2	0	223	66	2.0
CP008925.1	h6.sal.bam	other	2221466	2221466	0	+	0	0	223	66	0.0
CP008925.1	h6.sal.bam	other	2221467	2221467	0	+	1	0	221	68	1.0
CP008925.1	h6.sal.bam	other	2221468	2221468	0	+	1	1	220	70	1.0
CP008925.1	h6.sal.bam	other	2221469	2221469	0	+	1	1	221	69	1.0
CP008925.1	h6.sal.bam	other	2221470	2221470	0	+	0	0	221	71	0.0
CP008925.1	h6.sal.bam	other	2221471	2221471	0	+	2	1	223	74	2.0
CP008925.1	h6.sal.bam	other	2221472	2221472	0	+	1	0	224	75	1.0
CP008925.1	h6.sal.bam	other	2221473	2221473	0	+	0	0	224	75	0.0
CP008925.1	h6.sal.bam	other	2221474	2221474	0	+	0	0	224	75	0.0
CP008925.1	h6.sal.bam	other	2221475	2221475	0	+	0	0	224	77	0.0
CP008925.1	h6.sal.bam	other	2221476	2221476	0	+	1	1	223	81	1.0
CP008925.1	h6.sal.bam	other	2221477	2221477	0	+	1	0	224	80	1.0
CP008925.1	h6.sal.bam	other	2221478	2221478	0	+	2	1	224	85	2.0
CP008925.1	h6.sal.bam	other	2221479	2221479	0	+	2	1	226	86	2.0
CP008925.1	h6.sal.bam	other	2221480	2221480	0	+	1	1	226	87	1.0
CP008925.1	h6.sal.bam	other	2221481	2221481	0	+	2	4	227	86	2.0
CP008925.1	h6.sal.bam	other	2221482	2221482	0	+	1	0	227	82	1.0
CP008925.1	h6.sal.bam	other	2221483	2221483	0	+	0	2	227	87	0.0
CP008925.1	h6.sal.bam	other	2221484	2221484	0	+	1	0	227	88	1.0
CP008925.1	h6.sal.bam	other	2221485	2221485	0	+	3	2	229	88	3.0
CP008925.1	h6.sal.bam	other	2221486	2221486	0	+	1	2	230	86	1.0
CP008925.1	h6.sal.bam	other	2221487	2221487	0	+	3	0	230	86	3.0
CP008925.1	h6.sal.bam	other	2221488	2221488	0	+	0	0	230	86	0.0
CP008925.1	h6.sal.bam	other	2221489	2221489	0	+	2	1	232	88	2.0
CP008925.1	h6.sal.bam	other	2221490	2221490	0	+	1	1	232	87	1.0
CP008925.1	h6.sal.bam	other	2221491	2221491	0	+	0	2	232	87	0.0
CP008925.1	h6.sal.bam	other	2221492	2221492	0	+	1	1	227	87	1.0
CP008925.1	h6.sal.bam	other	2221493	2221493	0	+	2	1	229	87	2.0
CP008925.1	h6.sal.bam	other	2221494	2221494	0	+	0	0	229	87	0.0
CP008925.1	h6.sal.bam	other	2221495	2221495	0	+	0	0	229	89	0.0
CP008925.1	h6.sal.bam	other	2221496	2221496	0	+	0	1	227	92	0.0
CP008925.1	h6.sal.bam	other	2221497	2221497	0	+	0	0	226	92	0.0
CP008925.1	h6.sal.bam	other	2221498	2221498	0	+	1	0	224	93	1.0
CP008925.1	h6.sal.bam	other	2221499	2221499	0	+	0	0	224	93	0.0
CP008925.1	h6.sal.bam	other	2221500	2221500	0	+	0	0	224	93	0.0
CP008925.1	h6.sal.bam	other	2221501	2221501	0	+	0	2	224	95	0.0
CP008925.1	h6.sal.bam	other	2221502	2221502	0	+	1	2	225	98	1.0
CP008925.1	h6.sal.bam	other	2221503	2221503	0	+	2	0	227	98	2.0
CP008925.1	h6.sal.bam	other	2221504	2221504	0	+	0	3	226	98	0.0
CP008925.1	h6.sal.bam	other	2221505	2221505	0	+	1	0	133	96	1.0
CP008925.1	h6.sal.bam	other	2221506	2221506	0	+	1	1	130	97	1.0
CP008925.1	h6.sal.bam	other	2221507	2221507	0	+	1	1	131	96	1.0
CP008925.1	h6.sal.bam	other	2221508	2221508	0	+	2	3	131	96	2.0
CP008925.1	h6.sal.bam	other	2221509	2221509	0	+	0	6	131	95	0.0
CP008925.1	h6.sal.bam	other	2221510	2221510	0	+	0	0	130	93	0.0
CP008925.1	h6.sal.bam	other	2221511	2221511	0	+	1	1	129	94	1.0
CP008925.1	h6.sal.bam	other	2221512	2221512	0	+	3	0	132	96	3.0
CP008925.1	h6.sal.bam	other	2221513	2221513	0	+	1	0	126	96	1.0
CP008925.1	h6.sal.bam	other	2221514	2221514	0	+	0	0	126	96	0.0
CP008925.1	h6.sal.bam	other	2221515	2221515	0	+	1	1	127	96	1.0
CP008925.1	h6.sal.bam	other	2221516	2221516	0	+	0	1	127	95	0.0
CP008925.1	h6.sal.bam	other	2221517	2221517	0	+	1	0	128	97	1.0
CP008925.1	h6.sal.bam	other	2221518	2221518	0	+	3	1	131	100	3.0
CP008925.1	h6.sal.bam	other	2221519	2221519	0	+	1	1	132	100	1.0
CP008925.1	h6.sal.bam	other	2221520	2221520	0	+	1	1	133	99	1.0
CP008925.1	h6.sal.bam	other	2221521	2221521	0	+	0	0	131	98	0.0
CP008925.1	h6.sal.bam	other	2221522	2221522	0	+	1	0	131	98	1.0
CP008925.1	h6.sal.bam	other	2221523	2221523	0	+	1	2	79	98	1.0
CP008925.1	h6.sal.bam	other	2221524	2221524	0	+	0	1	78	96	0.0
CP008925.1	h6.sal.bam	other	2221525	2221525	0	+	0	1	78	97	0.0
CP008925.1	h6.sal.bam	other	2221526	2221526	0	+	0	2	77	97	0.0
CP008925.1	h6.sal.bam	other	2221527	2221527	0	+	1	1	74	95	1.0
CP008925.1	h6.sal.bam	other	2221528	2221528	0	+	1	1	74	96	1.0
CP008925.1	h6.sal.bam	other	2221529	2221529	0	+	1	0	73	97	1.0
CP008925.1	h6.sal.bam	other	2221530	2221530	0	+	2	0	71	98	2.0
CP008925.1	h6.sal.bam	other	2221531	2221531	0	+	3	1	74	98	3.0
CP008925.1	h6.sal.bam	other	2221532	2221532	0	+	2	1	76	101	2.0
CP008925.1	h6.sal.bam	other	2221533	2221533	0	+	1	0	76	104	1.0
CP008925.1	h6.sal.bam	other	2221534	2221534	0	+	3	1	71	104	3.0
CP008925.1	h6.sal.bam	other	2221535	2221535	0	+	2	2	73	104	2.0
CP008925.1	h6.sal.bam	other	2221536	2221536	0	+	3	3	76	102	3.0
CP008925.1	h6.sal.bam	other	2221537	2221537	0	+	1	1	75	99	1.0
CP008925.1	h6.sal.bam	other	2221538	2221538	0	+	0	0	75	98	0.0
CP008925.1	h6.sal.bam	other	2221539	2221539	0	+	0	1	75	99	0.0
CP008925.1	h6.sal.bam	other	2221540	2221540	0	+	0	0	73	99	0.0
CP008925.1	h6.sal.bam	other	2221541	2221541	0	+	0	2	73	99	0.0
CP008925.1	h6.sal.bam	other	2221542	2221542	0	+	0	2	72	99	0.0
CP008925.1	h6.sal.bam	other	2221543	2221543	0	+	1	1	72	98	1.0
CP008925.1	h6.sal.bam	other	2221544	2221544	0	+	1	2	72	98	1.0
CP008925.1	h6.sal.bam	other	2221545	2221545	0	+	1	3	72	96	1.0
CP008925.1	h6.sal.bam	other	2221546	2221546	0	+	1	2	71	93	1.0
CP008925.1	h6.sal.bam	other	2221547	2221547	0	+	2	0	72	98	2.0
CP008925.1	h6.sal.bam	other	2221548	2221548	0	+	1	2	73	98	1.0
CP008925.1	h6.sal.bam	other	2221549	2221549	0	+	2	0	75	98	2.0
CP008925.1	h6.sal.bam	other	2221550	2221550	0	+	0	4	75	100	0.0
CP008925.1	h6.sal.bam	other	2221551	2221551	0	+	1	1	74	97	1.0
CP008925.1	h6.sal.bam	other	2221552	2221552	0	+	1	4	75	96	1.0
CP008925.1	h6.sal.bam	other	2221553	2221553	0	+	0	2	73	93	0.0
CP008925.1	h6.sal.bam	other	2221554	2221554	0	+	1	2	71	94	1.0
CP008925.1	h6.sal.bam	other	2221555	2221555	0	+	1	0	72	92	1.0
CP008925.1	h6.sal.bam	other	2221556	2221556	0	+	2	1	72	92	2.0
CP008925.1	h6.sal.bam	other	2221557	2221557	0	+	0	5	71	91	0.0
CP008925.1	h6.sal.bam	other	2221558	2221558	0	+	2	3	73	86	2.0
CP008925.1	h6.sal.bam	other	2221559	2221559	0	+	1	0	73	83	1.0
CP008925.1	h6.sal.bam	other	2221560	2221560	0	+	1	0	71	85	1.0
CP008925.1	h6.sal.bam	other	2221561	2221561	0	+	2	2	72	85	2.0
CP008925.1	h6.sal.bam	other	2221562	2221562	0	+	0	0	70	83	0.0
CP008925.1	h6.sal.bam	other	2221563	2221563	0	+	3	2	71	84	3.0
CP008925.1	h6.sal.bam	other	2221564	2221564	0	+	1	0	72	82	1.0
CP008925.1	h6.sal.bam	other	2221565	2221565	0	+	0	1	71	83	0.0
CP008925.1	h6.sal.bam	other	2221566	2221566	0	+	6	3	77	82	6.0
CP008925.1	h6.sal.bam	other	2221567	2221567	0	+	1	1	77	79	1.0
CP008925.1	h6.sal.bam	other	2221568	2221568	0	+	2	0	77	79	2.0
CP008925.1	h6.sal.bam	other	2221569	2221569	0	+	3	2	80	79	3.0
CP008925.1	h6.sal.bam	other	2221570	2221570	0	+	2	3	82	79	2.0
CP008925.1	h6.sal.bam	other	2221571	2221571	0	+	2	1	84	77	2.0
CP008925.1	h6.sal.bam	other	2221572	2221572	0	+	2	1	86	75	2.0
CP008925.1	h6.sal.bam	other	2221573	2221573	0	+	1	0	86	77	1.0
CP008925.1	h6.sal.bam	other	2221574	2221574	0	+	0	2	86	79	0.0
CP008925.1	h6.sal.bam	other	2221575	2221575	0	+	2	3	88	78	2.0
CP008925.1	h6.sal.bam	other	2221576	2221576	0	+	2	3	90	75	2.0
CP008925.1	h6.sal.bam	other	2221577	2221577	0	+	1	1	90	72	1.0
CP008925.1	h6.sal.bam	other	2221578	2221578	0	+	0	0	88	72	0.0
CP008925.1	h6.sal.bam	other	2221579	2221579	0	+	0	1	88	72	0.0
CP008925.1	h6.sal.bam	other	2221580	2221580	0	+	2	1	88	76	2.0
CP008925.1	h6.sal.bam	other	2221581	2221581	0	+	2	1	90	75	2.0
CP008925.1	h6.sal.bam	other	2221582	2221582	0	+	1	0	90	75	1.0
CP008925.1	h6.sal.bam	other	2221583	2221583	0	+	2	1	90	76	2.0
CP008925.1	h6.sal.bam	other	2221584	2221584	0	+	1	5	91	75	1.0
CP008925.1	h6.sal.bam	other	2221585	2221585	0	+	0	1	90	70	0.0
CP008925.1	h6.sal.bam	other	2221586	2221586	0	+	2	3	92	70	2.0
CP008925.1	h6.sal.bam	other	2221587	2221587	0	+	4	0	93	68	4.0
CP008925.1	h6.sal.bam	other	2221588	2221588	0	+	2	0	94	69	2.0
CP008925.1	h6.sal.bam	other	2221589	2221589	0	+	3	2	97	69	3.0
CP008925.1	h6.sal.bam	other	2221590	2221590	0	+	1	0	97	67	1.0
CP008925.1	h6.sal.bam	other	2221591	2221591	0	+	1	1	97	71	1.0
CP008925.1	h6.sal.bam	other	2221592	2221592	0	+	2	3	99	70	2.0
CP008925.1	h6.sal.bam	other	2221593	2221593	0	+	1	1	97	70	1.0
CP008925.1	h6.sal.bam	other	2221594	2221594	0	+	0	0	95	81	0.0
CP008925.1	h6.sal.bam	other	2221595	2221595	0	+	1	0	96	81	1.0
CP008925.1	h6.sal.bam	other	2221596	2221596	0	+	0	0	95	90	0.0
CP008925.1	h6.sal.bam	other	2221597	2221597	0	+	1	1	95	93	1.0
CP008925.1	h6.sal.bam	other	2221598	2221598	0	+	1	0	96	92	1.0
CP008925.1	h6.sal.bam	other	2221599	2221599	0	+	0	1	96	96	0.0
CP008925.1	h6.sal.bam	other	2221600	2221600	0	+	0	0	96	95	0.0
CP008925.1	h6.sal.bam	other	2221601	2221601	0	+	4	1	99	95	4.0
CP008925.1	h6.sal.bam	other	2221602	2221602	0	+	1	1	99	97	1.0
CP008925.1	h6.sal.bam	other	2221603	2221603	0	+	0	2	98	96	0.0
CP008925.1	h6.sal.bam	other	2221604	2221604	0	+	0	1	93	94	0.0
CP008925.1	h6.sal.bam	other	2221605	2221605	0	+	0	4	93	98	0.0
CP008925.1	h6.sal.bam	other	2221606	2221606	0	+	1	3	94	95	1.0
CP008925.1	h6.sal.bam	other	2221607	2221607	0	+	0	1	92	92	0.0
CP008925.1	h6.sal.bam	other	2221608	2221608	0	+	0	0	91	93	0.0
CP008925.1	h6.sal.bam	other	2221609	2221609	0	+	3	1	90	93	3.0
CP008925.1	h6.sal.bam	other	2221610	2221610	0	+	3	0	92	95	3.0
CP008925.1	h6.sal.bam	other	2221611	2221611	0	+	1	0	89	98	1.0
CP008925.1	h6.sal.bam	other	2221612	2221612	0	+	3	1	92	98	3.0
CP008925.1	h6.sal.bam	other	2221613	2221613	0	+	2	1	94	97	2.0
CP008925.1	h6.sal.bam	other	2221614	2221614	0	+	2	0	96	105	2.0
CP008925.1	h6.sal.bam	other	2221615	2221615	0	+	1	2	97	106	1.0
CP008925.1	h6.sal.bam	other	2221616	2221616	0	+	1	1	98	106	1.0
CP008925.1	h6.sal.bam	other	2221617	2221617	0	+	0	1	98	106	0.0
CP008925.1	h6.sal.bam	other	2221618	2221618	0	+	0	3	97	105	0.0
CP008925.1	h6.sal.bam	other	2221619	2221619	0	+	1	4	97	103	1.0
CP008925.1	h6.sal.bam	other	2221620	2221620	0	+	0	1	96	100	0.0
CP008925.1	h6.sal.bam	other	2221621	2221621	0	+	0	1	95	99	0.0
CP008925.1	h6.sal.bam	other	2221622	2221622	0	+	3	1	96	104	3.0
CP008925.1	h6.sal.bam	other	2221623	2221623	0	+	3	2	98	105	3.0
CP008925.1	h6.sal.bam	other	2221624	2221624	0	+	4	0	100	104	4.0
CP008925.1	h6.sal.bam	other	2221625	2221625	0	+	0	1	98	104	0.0
CP008925.1	h6.sal.bam	other	2221626	2221626	0	+	0	1	98	104	0.0
CP008925.1	h6.sal.bam	other	2221627	2221627	0	+	1	2	98	103	1.0
CP008925.1	h6.sal.bam	other	2221628	2221628	0	+	3	0	100	101	3.0
CP008925.1	h6.sal.bam	other	2221629	2221629	0	+	0	0	96	101	0.0
CP008925.1	h6.sal.bam	other	2221630	2221630	0	+	4	0	99	101	4.0
CP008925.1	h6.sal.bam	other	2221631	2221631	0	+	1	0	98	104	1.0
CP008925.1	h6.sal.bam	other	2221632	2221632	0	+	1	2	97	111	1.0
CP008925.1	h6.sal.bam	other	2221633	2221633	0	+	0	0	96	112	0.0
CP008925.1	h6.sal.bam	other	2221634	2221634	0	+	2	0	98	112	2.0
CP008925.1	h6.sal.bam	other	2221635	2221635	0	+	0	0	95	112	0.0
CP008925.1	h6.sal.bam	other	2221636	2221636	0	+	1	0	94	112	1.0
CP008925.1	h6.sal.bam	other	2221637	2221637	0	+	3	2	97	112	3.0
CP008925.1	h6.sal.bam	other	2221638	2221638	0	+	0	2	95	110	0.0
CP008925.1	h6.sal.bam	other	2221639	2221639	0	+	2	0	96	116	2.0
CP008925.1	h6.sal.bam	other	2221640	2221640	0	+	3	0	99	116	3.0
CP008925.1	h6.sal.bam	other	2221641	2221641	0	+	2	1	98	116	2.0
CP008925.1	h6.sal.bam	other	2221642	2221642	0	+	2	2	99	115	2.0
CP008925.1	h6.sal.bam	other	2221643	2221643	0	+	2	1	99	115	2.0
CP008925.1	h6.sal.bam	other	2221644	2221644	0	+	1	1	98	114	1.0
CP008925.1	h6.sal.bam	other	2221645	2221645	0	+	0	2	96	113	0.0
CP008925.1	h6.sal.bam	other	2221646	2221646	0	+	2	0	94	119	2.0
CP008925.1	h6.sal.bam	other	2221647	2221647	0	+	1	4	95	119	1.0
CP008925.1	h6.sal.bam	other	2221648	2221648	0	+	2	1	96	116	2.0
CP008925.1	h6.sal.bam	other	2221649	2221649	0	+	1	1	96	115	1.0
CP008925.1	h6.sal.bam	other	2221650	2221650	0	+	1	2	95	116	1.0
CP008925.1	h6.sal.bam	other	2221651	2221651	0	+	2	2	93	115	2.0
CP008925.1	h6.sal.bam	other	2221652	2221652	0	+	2	2	95	113	2.0
CP008925.1	h6.sal.bam	other	2221653	2221653	0	+	1	2	96	116	1.0
CP008925.1	h6.sal.bam	other	2221654	2221654	0	+	2	0	98	116	2.0
CP008925.1	h6.sal.bam	other	2221655	2221655	0	+	0	2	98	119	0.0
CP008925.1	h6.sal.bam	other	2221656	2221656	0	+	4	3	98	119	4.0
CP008925.1	h6.sal.bam	other	2221657	2221657	0	+	1	2	99	116	1.0
CP008925.1	h6.sal.bam	other	2221658	2221658	0	+	4	0	102	118	2.6666666666666665
CP008925.1	h6.sal.bam	other	2221659	2221659	0	+	2	4	104	120	2.0
CP008925.1	h6.sal.bam	other	2221660	2221660	0	+	4	1	108	122	4.0
CP008925.1	h6.sal.bam	other	2221661	2221661	0	+	6	2	112	121	6.0
CP008925.1	h6.sal.bam	other	2221662	2221662	0	+	3	1	111	119	3.0
CP008925.1	h6.sal.bam	other	2221663	2221663	0	+	1	1	111	120	1.0
CP008925.1	h6.sal.bam	other	2221664	2221664	0	+	1	3	109	119	1.0
CP008925.1	h6.sal.bam	other	2221665	2221665	0	+	2	1	110	116	1.3333333333333333
CP008925.1	h6.sal.bam	other	2221666	2221666	0	+	2	1	111	121	1.0
CP008925.1	h6.sal.bam	other	2221667	2221667	0	+	4	1	112	122	2.0
CP008925.1	h6.sal.bam	other	2221668	2221668	0	+	2	6	114	121	1.0
CP008925.1	h6.sal.bam	other	2221669	2221669	0	+	1	1	114	115	0.5
CP008925.1	h6.sal.bam	other	2221670	2221670	0	+	2	2	116	116	1.0
CP008925.1	h6.sal.bam	other	2221671	2221671	0	+	0	2	115	114	0.0
CP008925.1	h6.sal.bam	other	2221672	2221672	0	+	0	2	115	118	0.0
CP008925.1	h6.sal.bam	other	2221673	2221673	0	+	0	0	114	116	0.0
CP008925.1	h6.sal.bam	other	2221674	2221674	0	+	4	0	118	118	4.0
CP008925.1	h6.sal.bam	other	2221675	2221675	0	+	0	0	117	118	0.0
CP008925.1	h6.sal.bam	other	2221676	2221676	0	+	6	3	120	118	3.0
CP008925.1	h6.sal.bam	other	2221677	2221677	0	+	1	2	120	115	0.5
CP008925.1	h6.sal.bam	other	2221678	2221678	0	+	3	2	123	117	2.0
CP008925.1	h6.sal.bam	other	2221679	2221679	0	+	0	1	123	115	0.0
CP008925.1	h6.sal.bam	other	2221680	2221680	0	+	1	3	124	119	0.6666666666666666
CP008925.1	h6.sal.bam	other	2221681	2221681	0	+	0	1	123	126	0.0
CP008925.1	h6.sal.bam	other	2221682	2221682	0	+	2	5	125	127	1.0
CP008925.1	h6.sal.bam	other	2221683	2221683	0	+	2	5	127	124	1.0
CP008925.1	h6.sal.bam	other	2221684	2221684	0	+	5	0	129	122	2.5
CP008925.1	h6.sal.bam	other	2221685	2221685	0	+	6	4	132	122	3.0
CP008925.1	h6.sal.bam	other	2221686	2221686	0	+	2	1	133	118	1.0
CP008925.1	h6.sal.bam	other	2221687	2221687	0	+	4	3	132	119	2.0
CP008925.1	h6.sal.bam	other	2221688	2221688	0	+	3	1	135	116	1.5
CP008925.1	h6.sal.bam	other	2221689	2221689	0	+	2	0	135	118	1.0
CP008925.1	h6.sal.bam	other	2221690	2221690	0	+	1	0	135	118	0.6666666666666666
CP008925.1	h6.sal.bam	other	2221691	2221691	0	+	1	1	135	118	1.0
CP008925.1	h6.sal.bam	other	2221692	2221692	0	+	1	1	136	120	1.0
CP008925.1	h6.sal.bam	other	2221693	2221693	0	+	2	1	137	121	2.0
CP008925.1	h6.sal.bam	other	2221694	2221694	0	+	0	0	137	121	0.0
CP008925.1	h6.sal.bam	other	2221695	2221695	0	+	2	1	138	122	2.0
CP008925.1	h6.sal.bam	other	2221696	2221696	0	+	3	3	141	123	3.0
CP008925.1	h6.sal.bam	other	2221697	2221697	0	+	0	2	137	120	0.0
CP008925.1	h6.sal.bam	other	2221698	2221698	0	+	1	0	133	119	1.0
CP008925.1	h6.sal.bam	other	2221699	2221699	0	+	1	0	134	119	1.0
CP008925.1	h6.sal.bam	other	2221700	2221700	0	+	1	0	135	119	0.6666666666666666
CP008925.1	h6.sal.bam	other	2221701	2221701	0	+	2	0	137	133	2.0
CP008925.1	h6.sal.bam	other	2221702	2221702	0	+	0	1	136	135	0.0
CP008925.1	h6.sal.bam	other	2221703	2221703	0	+	3	0	135	136	3.0
CP008925.1	h6.sal.bam	other	2221704	2221704	0	+	0	1	131	139	0.0
CP008925.1	h6.sal.bam	other	2221705	2221705	0	+	1	3	132	138	1.0
CP008925.1	h6.sal.bam	other	2221706	2221706	0	+	0	4	132	138	0.0
CP008925.1	h6.sal.bam	other	2221707	2221707	0	+	0	3	131	136	0.0
CP008925.1	h6.sal.bam	other	2221708	2221708	0	+	2	0	133	136	2.0
CP008925.1	h6.sal.bam	other	2221709	2221709	0	+	0	0	131	139	0.0
CP008925.1	h6.sal.bam	other	2221710	2221710	0	+	3	3	130	143	3.0
CP008925.1	h6.sal.bam	other	2221711	2221711	0	+	1	2	131	142	1.0
CP008925.1	h6.sal.bam	other	2221712	2221712	0	+	2	1	133	144	2.0
CP008925.1	h6.sal.bam	other	2221713	2221713	0	+	2	2	135	146	2.0
CP008925.1	h6.sal.bam	other	2221714	2221714	0	+	5	2	138	145	5.0
CP008925.1	h6.sal.bam	other	2221715	2221715	0	+	2	1	136	145	2.0
CP008925.1	h6.sal.bam	other	2221716	2221716	0	+	2	0	136	146	2.0
CP008925.1	h6.sal.bam	other	2221717	2221717	0	+	1	3	135	146	1.0
CP008925.1	h6.sal.bam	other	2221718	2221718	0	+	0	3	132	143	0.0
CP008925.1	h6.sal.bam	other	2221719	2221719	0	+	0	3	132	142	0.0
CP008925.1	h6.sal.bam	other	2221720	2221720	0	+	1	1	133	142	1.0
CP008925.1	h6.sal.bam	other	2221721	2221721	0	+	0	0	131	145	0.0
CP008925.1	h6.sal.bam	other	2221722	2221722	0	+	2	0	133	146	2.0
CP008925.1	h6.sal.bam	other	2221723	2221723	0	+	0	1	130	147	0.0
CP008925.1	h6.sal.bam	other	2221724	2221724	0	+	1	2	131	147	1.0
CP008925.1	h6.sal.bam	other	2221725	2221725	0	+	4	1	134	152	4.0
CP008925.1	h6.sal.bam	other	2221726	2221726	0	+	3	1	134	151	3.0
CP008925.1	h6.sal.bam	other	2221727	2221727	0	+	1	5	134	150	1.0
CP008925.1	h6.sal.bam	other	2221728	2221728	0	+	1	2	133	145	1.0
CP008925.1	h6.sal.bam	other	2221729	2221729	0	+	1	4	133	145	1.0
CP008925.1	h6.sal.bam	other	2221730	2221730	0	+	2	3	134	142	2.0
CP008925.1	h6.sal.bam	other	2221731	2221731	0	+	3	3	132	142	3.0
CP008925.1	h6.sal.bam	other	2221732	2221732	0	+	0	2	132	140	0.0
CP008925.1	h6.sal.bam	other	2221733	2221733	0	+	2	1	129	141	2.0
CP008925.1	h6.sal.bam	GTTC	2221734	2221734	2221742	+	1	3	130	140	1.0
CP008925.1	h6.sal.bam	other	2221735	2221735	0	+	3	0	123	140	3.0
CP008925.1	h6.sal.bam	GTTC	2221736	2221736	2221742	+	0	4	123	140	0.0
CP008925.1	h6.sal.bam	other	2221737	2221737	0	+	1	0	121	140	1.0
CP008925.1	h6.sal.bam	other	2221738	2221738	0	+	0	1	119	140	0.0
CP008925.1	h6.sal.bam	other	2221739	2221739	0	+	3	2	121	144	3.0
CP008925.1	h6.sal.bam	other	2221740	2221740	0	+	0	2	118	142	0.0
CP008925.1	h6.sal.bam	other	2221741	2221741	0	+	0	3	115	141	0.0
CP008925.1	h6.sal.bam	other	2221742	2221742	0	+	1	2	114	141	1.0
CP008925.1	h6.sal.bam	other	2221743	2221743	0	+	2	1	113	139	2.0
CP008925.1	h6.sal.bam	other	2221744	2221744	0	+	1	4	114	141	1.0
CP008925.1	h6.sal.bam	other	2221745	2221745	0	+	2	0	114	139	2.0
CP008925.1	h6.sal.bam	other	2221746	2221746	0	+	5	0	118	141	5.0
CP008925.1	h6.sal.bam	other	2221747	2221747	0	+	0	1	118	141	0.0
CP008925.1	h6.sal.bam	other	2221748	2221748	0	+	5	3	122	145	5.0
CP008925.1	h6.sal.bam	other	2221749	2221749	0	+	0	2	120	142	0.0
CP008925.1	h6.sal.bam	other	2221750	2221750	0	+	3	1	121	140	3.0
CP008925.1	h6.sal.bam	GTTC	2221751	2221751	2221742	+	1	1	118	139	1.0
CP008925.1	h6.sal.bam	other	2221752	2221752	0	+	0	0	118	139	0.0
CP008925.1	h6.sal.bam	GTTC	2221753	2221753	2221742	+	2	4	117	139	2.0
CP008925.1	h6.sal.bam	other	2221754	2221754	0	+	0	2	113	141	0.0
CP008925.1	h6.sal.bam	other	2221755	2221755	0	+	1	7	114	140	1.0
CP008925.1	h6.sal.bam	other	2221756	2221756	0	+	2	1	115	134	2.0
CP008925.1	h6.sal.bam	other	2221757	2221757	0	+	0	4	113	134	0.0
CP008925.1	h6.sal.bam	other	2221758	2221758	0	+	4	2	114	131	4.0
CP008925.1	h6.sal.bam	other	2221759	2221759	0	+	1	0	109	129	1.0
CP008925.1	h6.sal.bam	other	2221760	2221760	0	+	1	1	107	130	1.0
CP008925.1	h6.sal.bam	other	2221761	2221761	0	+	1	2	106	130	1.0
CP008925.1	h6.sal.bam	other	2221762	2221762	0	+	3	2	105	129	3.0
CP008925.1	h6.sal.bam	other	2221763	2221763	0	+	2	1	105	127	2.0
CP008925.1	h6.sal.bam	other	2221764	2221764	0	+	1	0	104	126	1.0
CP008925.1	h6.sal.bam	other	2221765	2221765	0	+	0	0	102	129	0.0
CP008925.1	h6.sal.bam	other	2221766	2221766	0	+	3	3	105	131	3.0
CP008925.1	h6.sal.bam	other	2221767	2221767	0	+	0	0	102	129	0.0
CP008925.1	h6.sal.bam	other	2221768	2221768	0	+	0	2	102	129	0.0
CP008925.1	h6.sal.bam	other	2221769	2221769	0	+	2	1	104	128	2.0
CP008925.1	h6.sal.bam	other	2221770	2221770	0	+	4	2	106	127	4.0
CP008925.1	h6.sal.bam	other	2221771	2221771	0	+	2	0	106	127	2.0
CP008925.1	h6.sal.bam	other	2221772	2221772	0	+	3	0	109	128	3.0
CP008925.1	h6.sal.bam	other	2221773	2221773	0	+	0	6	108	129	0.0
CP008925.1	h6.sal.bam	other	2221774	2221774	0	+	1	7	108	124	1.0
CP008925.1	h6.sal.bam	other	2221775	2221775	0	+	0	1	108	120	0.0
CP008925.1	h6.sal.bam	other	2221776	2221776	0	+	1	0	107	123	1.0
CP008925.1	h6.sal.bam	other	2221777	2221777	0	+	1	3	108	123	1.0
CP008925.1	h6.sal.bam	other	2221778	2221778	0	+	3	2	108	126	3.0
CP008925.1	h6.sal.bam	other	2221779	2221779	0	+	2	1	109	126	2.0
CP008925.1	h6.sal.bam	other	2221780	2221780	0	+	1	2	110	125	1.0
CP008925.1	h6.sal.bam	other	2221781	2221781	0	+	2	2	112	123	2.0
CP008925.1	h6.sal.bam	other	2221782	2221782	0	+	0	3	112	125	0.0
CP008925.1	h6.sal.bam	other	2221783	2221783	0	+	2	3	112	123	2.0
CP008925.1	h6.sal.bam	other	2221784	2221784	0	+	1	4	110	122	1.0
CP008925.1	h6.sal.bam	other	2221785	2221785	0	+	2	2	112	118	2.0
CP008925.1	h6.sal.bam	other	2221786	2221786	0	+	0	5	109	123	0.0
CP008925.1	h6.sal.bam	other	2221787	2221787	0	+	1	3	109	118	1.0
CP008925.1	h6.sal.bam	other	2221788	2221788	0	+	0	2	100	115	0.0
CP008925.1	h6.sal.bam	other	2221789	2221789	0	+	0	1	100	114	0.0
CP008925.1	h6.sal.bam	other	2221790	2221790	0	+	0	0	100	114	0.0
CP008925.1	h6.sal.bam	other	2221791	2221791	0	+	7	0	105	117	7.0
CP008925.1	h6.sal.bam	other	2221792	2221792	0	+	1	1	105	120	1.0
CP008925.1	h6.sal.bam	GTTC	2221793	2221793	2221801	+	5	2	110	121	5.0
CP008925.1	h6.sal.bam	other	2221794	2221794	0	+	0	2	109	124	0.0
CP008925.1	h6.sal.bam	GTTC	2221795	2221795	2221801	+	3	4	112	122	3.0
CP008925.1	h6.sal.bam	other	2221796	2221796	0	+	1	2	113	119	1.0
CP008925.1	h6.sal.bam	other	2221797	2221797	0	+	0	1	112	118	0.0
CP008925.1	h6.sal.bam	other	2221798	2221798	0	+	1	1	113	119	1.0
CP008925.1	h6.sal.bam	other	2221799	2221799	0	+	1	8	113	118	1.0
CP008925.1	h6.sal.bam	other	2221800	2221800	0	+	1	1	110	110	1.0
CP008925.1	h6.sal.bam	other	2221801	2221801	0	+	6	2	113	112	6.0
CP008925.1	h6.sal.bam	other	2221802	2221802	0	+	2	0	114	110	2.0
CP008925.1	h6.sal.bam	other	2221803	2221803	0	+	3	0	116	111	3.0
CP008925.1	h6.sal.bam	other	2221804	2221804	0	+	2	0	117	114	2.0
CP008925.1	h6.sal.bam	other	2221805	2221805	0	+	1	3	111	115	1.0
CP008925.1	h6.sal.bam	other	2221806	2221806	0	+	1	1	112	112	1.0
CP008925.1	h6.sal.bam	other	2221807	2221807	0	+	0	2	108	111	0.0
CP008925.1	h6.sal.bam	other	2221808	2221808	0	+	1	2	109	109	1.0
CP008925.1	h6.sal.bam	other	2221809	2221809	0	+	1	1	110	108	1.0
CP008925.1	h6.sal.bam	GTTC	2221810	2221810	2221801	+	1	4	111	107	1.0
CP008925.1	h6.sal.bam	other	2221811	2221811	0	+	3	0	113	105	3.0
CP008925.1	h6.sal.bam	GTTC	2221812	2221812	2221801	+	4	4	117	107	4.0
CP008925.1	h6.sal.bam	other	2221813	2221813	0	+	2	3	119	105	2.0
CP008925.1	h6.sal.bam	other	2221814	2221814	0	+	1	1	117	104	1.0
CP008925.1	h6.sal.bam	other	2221815	2221815	0	+	2	0	119	104	2.0
CP008925.1	h6.sal.bam	other	2221816	2221816	0	+	10	3	129	105	10.0
CP008925.1	h6.sal.bam	other	2221817	2221817	0	+	2	3	130	102	2.0
CP008925.1	h6.sal.bam	other	2221818	2221818	0	+	0	1	125	104	0.0
CP008925.1	h6.sal.bam	other	2221819	2221819	0	+	1	2	126	104	1.0
CP008925.1	h6.sal.bam	other	2221820	2221820	0	+	2	2	128	102	2.0
CP008925.1	h6.sal.bam	other	2221821	2221821	0	+	3	0	126	102	3.0
CP008925.1	h6.sal.bam	other	2221822	2221822	0	+	1	3	127	104	1.0
CP008925.1	h6.sal.bam	other	2221823	2221823	0	+	4	0	126	101	4.0
CP008925.1	h6.sal.bam	other	2221824	2221824	0	+	2	0	125	101	2.0
CP008925.1	h6.sal.bam	other	2221825	2221825	0	+	0	1	125	101	0.0
CP008925.1	h6.sal.bam	other	2221826	2221826	0	+	0	0	124	100	0.0
CP008925.1	h6.sal.bam	other	2221827	2221827	0	+	3	6	127	103	3.0
CP008925.1	h6.sal.bam	other	2221828	2221828	0	+	0	0	124	100	0.0
CP008925.1	h6.sal.bam	other	2221829	2221829	0	+	2	1	126	102	2.0
CP008925.1	h6.sal.bam	other	2221830	2221830	0	+	3	1	127	102	3.0
CP008925.1	h6.sal.bam	other	2221831	2221831	0	+	2	1	127	101	2.0
CP008925.1	h6.sal.bam	other	2221832	2221832	0	+	2	1	129	104	2.0
CP008925.1	h6.sal.bam	other	2221833	2221833	0	+	3	1	128	103	3.0
CP008925.1	h6.sal.bam	other	2221834	2221834	0	+	1	1	129	104	1.0
CP008925.1	h6.sal.bam	other	2221835	2221835	0	+	3	0	130	104	3.0
CP008925.1	h6.sal.bam	other	2221836	2221836	0	+	5	1	135	104	5.0
CP008925.1	h6.sal.bam	other	2221837	2221837	0	+	0	0	132	105	0.0
CP008925.1	h6.sal.bam	other	2221838	2221838	0	+	1	3	131	108	1.0
CP008925.1	h6.sal.bam	other	2221839	2221839	0	+	1	2	131	110	1.0
CP008925.1	h6.sal.bam	other	2221840	2221840	0	+	3	2	134	109	3.0
CP008925.1	h6.sal.bam	other	2221841	2221841	0	+	1	1	131	108	1.0
CP008925.1	h6.sal.bam	other	2221842	2221842	0	+	1	0	132	110	1.0
CP008925.1	h6.sal.bam	other	2221843	2221843	0	+	1	0	133	110	1.0
CP008925.1	h6.sal.bam	other	2221844	2221844	0	+	0	0	132	110	0.0
CP008925.1	h6.sal.bam	other	2221845	2221845	0	+	3	1	131	112	3.0
CP008925.1	h6.sal.bam	other	2221846	2221846	0	+	1	1	130	111	1.0
CP008925.1	h6.sal.bam	other	2221847	2221847	0	+	2	0	128	112	2.0
CP008925.1	h6.sal.bam	other	2221848	2221848	0	+	0	0	127	112	0.0
CP008925.1	h6.sal.bam	other	2221849	2221849	0	+	2	3	129	113	2.0
CP008925.1	h6.sal.bam	other	2221850	2221850	0	+	1	5	130	115	1.0
CP008925.1	h6.sal.bam	other	2221851	2221851	0	+	0	2	129	111	0.0
CP008925.1	h6.sal.bam	other	2221852	2221852	0	+	2	4	130	113	2.0
CP008925.1	h6.sal.bam	other	2221853	2221853	0	+	7	1	134	112	7.0
CP008925.1	h6.sal.bam	other	2221854	2221854	0	+	2	1	135	111	2.0
CP008925.1	h6.sal.bam	other	2221855	2221855	0	+	1	3	135	111	1.0
CP008925.1	h6.sal.bam	other	2221856	2221856	0	+	3	1	136	109	2.0
CP008925.1	h6.sal.bam	other	2221857	2221857	0	+	1	0	134	108	0.6666666666666666
CP008925.1	h6.sal.bam	other	2221858	2221858	0	+	0	2	134	108	0.0
CP008925.1	h6.sal.bam	GTTC	2221859	2221859	2221867	+	1	5	134	109	0.5
CP008925.1	h6.sal.bam	other	2221860	2221860	0	+	3	2	135	107	1.5
CP008925.1	h6.sal.bam	GTTC	2221861	2221861	2221867	+	1	0	136	105	0.5
CP008925.1	h6.sal.bam	other	2221862	2221862	0	+	3	0	138	106	1.5
CP008925.1	h6.sal.bam	other	2221863	2221863	0	+	0	1	138	106	0.0
CP008925.1	h6.sal.bam	other	2221864	2221864	0	+	1	1	139	107	0.5
CP008925.1	h6.sal.bam	other	2221865	2221865	0	+	0	3	132	107	0.0
CP008925.1	h6.sal.bam	other	2221866	2221866	0	+	0	3	132	104	0.0
CP008925.1	h6.sal.bam	other	2221867	2221867	0	+	1	2	132	103	0.6666666666666666
CP008925.1	h6.sal.bam	other	2221868	2221868	0	+	1	5	128	101	0.6666666666666666
CP008925.1	h6.sal.bam	other	2221869	2221869	0	+	2	0	130	100	1.3333333333333333
CP008925.1	h6.sal.bam	other	2221870	2221870	0	+	2	1	129	103	1.3333333333333333
CP008925.1	h6.sal.bam	other	2221871	2221871	0	+	1	1	129	104	0.6666666666666666
CP008925.1	h6.sal.bam	other	2221872	2221872	0	+	1	2	129	105	0.5
CP008925.1	h6.sal.bam	other	2221873	2221873	0	+	0	0	129	103	0.0
CP008925.1	h6.sal.bam	other	2221874	2221874	0	+	0	0	126	104	0.0
CP008925.1	h6.sal.bam	other	2221875	2221875	0	+	3	3	128	105	2.0
CP008925.1	h6.sal.bam	GTTC	2221876	2221876	2221867	+	4	1	125	102	2.6666666666666665
CP008925.1	h6.sal.bam	other	2221877	2221877	0	+	1	0	122	103	0.6666666666666666
CP008925.1	h6.sal.bam	GTTC	2221878	2221878	2221867	+	0	3	122	103	0.0
CP008925.1	h6.sal.bam	other	2221879	2221879	0	+	2	1	124	102	1.0
CP008925.1	h6.sal.bam	other	2221880	2221880	0	+	3	0	126	102	2.0
CP008925.1	h6.sal.bam	other	2221881	2221881	0	+	4	0	129	106	4.0
CP008925.1	h6.sal.bam	other	2221882	2221882	0	+	3	0	132	106	3.0
CP008925.1	h6.sal.bam	other	2221883	2221883	0	+	3	1	134	109	3.0
CP008925.1	h6.sal.bam	other	2221884	2221884	0	+	3	1	136	112	3.0
CP008925.1	h6.sal.bam	other	2221885	2221885	0	+	4	1	138	119	4.0
CP008925.1	h6.sal.bam	other	2221886	2221886	0	+	1	4	136	118	1.0
CP008925.1	h6.sal.bam	other	2221887	2221887	0	+	2	2	133	121	2.0
CP008925.1	h6.sal.bam	other	2221888	2221888	0	+	0	2	133	121	0.0
CP008925.1	h6.sal.bam	other	2221889	2221889	0	+	1	1	133	119	1.0
CP008925.1	h6.sal.bam	other	2221890	2221890	0	+	3	1	133	118	3.0
CP008925.1	h6.sal.bam	other	2221891	2221891	0	+	3	3	127	124	3.0
CP008925.1	h6.sal.bam	other	2221892	2221892	0	+	4	2	130	122	4.0
CP008925.1	h6.sal.bam	other	2221893	2221893	0	+	3	1	133	121	3.0
CP008925.1	h6.sal.bam	other	2221894	2221894	0	+	1	0	133	120	0.6666666666666666
CP008925.1	h6.sal.bam	other	2221895	2221895	0	+	1	2	132	123	1.0
CP008925.1	h6.sal.bam	other	2221896	2221896	0	+	2	2	131	124	2.0
CP008925.1	h6.sal.bam	other	2221897	2221897	0	+	0	0	130	124	0.0
CP008925.1	h6.sal.bam	other	2221898	2221898	0	+	1	0	128	126	1.0
CP008925.1	h6.sal.bam	other	2221899	2221899	0	+	1	0	127	134	1.0
CP008925.1	h6.sal.bam	other	2221900	2221900	0	+	1	1	128	138	1.0
CP008925.1	h6.sal.bam	other	2221901	2221901	0	+	2	2	130	137	2.0
CP008925.1	h6.sal.bam	other	2221902	2221902	0	+	3	3	130	136	3.0
CP008925.1	h6.sal.bam	other	2221903	2221903	0	+	2	3	132	135	2.0
CP008925.1	h6.sal.bam	other	2221904	2221904	0	+	5	0	135	133	5.0
CP008925.1	h6.sal.bam	other	2221905	2221905	0	+	0	0	132	133	0.0
CP008925.1	h6.sal.bam	other	2221906	2221906	0	+	6	6	136	136	6.0
CP008925.1	h6.sal.bam	other	2221907	2221907	0	+	1	0	132	131	1.0
CP008925.1	h6.sal.bam	other	2221908	2221908	0	+	2	2	134	132	2.0
CP008925.1	h6.sal.bam	other	2221909	2221909	0	+	1	0	126	131	1.0
CP008925.1	h6.sal.bam	other	2221910	2221910	0	+	2	1	128	131	2.0
CP008925.1	h6.sal.bam	other	2221911	2221911	0	+	3	3	131	133	3.0
CP008925.1	h6.sal.bam	other	2221912	2221912	0	+	0	4	130	130	0.0
CP008925.1	h6.sal.bam	other	2221913	2221913	0	+	2	2	132	128	2.0
CP008925.1	h6.sal.bam	other	2221914	2221914	0	+	0	2	127	126	0.0
CP008925.1	h6.sal.bam	other	2221915	2221915	0	+	0	1	127	127	0.0
CP008925.1	h6.sal.bam	other	2221916	2221916	0	+	3	2	130	138	3.0
CP008925.1	h6.sal.bam	other	2221917	2221917	0	+	5	1	134	138	5.0
CP008925.1	h6.sal.bam	other	2221918	2221918	0	+	1	1	134	138	0.6666666666666666
CP008925.1	h6.sal.bam	other	2221919	2221919	0	+	1	0	132	139	0.6666666666666666
CP008925.1	h6.sal.bam	other	2221920	2221920	0	+	3	0	132	142	3.0
CP008925.1	h6.sal.bam	other	2221921	2221921	0	+	4	2	136	145	4.0
CP008925.1	h6.sal.bam	other	2221922	2221922	0	+	3	0	139	143	3.0
CP008925.1	h6.sal.bam	other	2221923	2221923	0	+	2	1	141	143	1.3333333333333333
CP008925.1	h6.sal.bam	other	2221924	2221924	0	+	1	3	140	145	0.6666666666666666
CP008925.1	h6.sal.bam	other	2221925	2221925	0	+	1	1	140	144	0.6666666666666666
CP008925.1	h6.sal.bam	other	2221926	2221926	0	+	1	3	141	143	1.0
CP008925.1	h6.sal.bam	other	2221927	2221927	0	+	4	3	143	141	4.0
CP008925.1	h6.sal.bam	other	2221928	2221928	0	+	2	1	138	138	2.0
CP008925.1	h6.sal.bam	other	2221929	2221929	0	+	2	1	138	137	2.0
CP008925.1	h6.sal.bam	other	2221930	2221930	0	+	1	1	138	141	1.0
CP008925.1	h6.sal.bam	other	2221931	2221931	0	+	1	0	136	141	1.0
CP008925.1	h6.sal.bam	other	2221932	2221932	0	+	1	1	136	142	1.0
CP008925.1	h6.sal.bam	other	2221933	2221933	0	+	0	3	136	141	0.0
CP008925.1	h6.sal.bam	other	2221934	2221934	0	+	3	2	138	138	3.0
CP008925.1	h6.sal.bam	other	2221935	2221935	0	+	0	0	134	137	0.0
CP008925.1	h6.sal.bam	other	2221936	2221936	0	+	1	0	134	141	1.0
CP008925.1	h6.sal.bam	other	2221937	2221937	0	+	2	2	133	141	2.0
CP008925.1	h6.sal.bam	other	2221938	2221938	0	+	4	0	136	141	4.0
CP008925.1	h6.sal.bam	other	2221939	2221939	0	+	1	1	137	141	1.0
CP008925.1	h6.sal.bam	other	2221940	2221940	0	+	0	1	137	144	0.0
CP008925.1	h6.sal.bam	other	2221941	2221941	0	+	2	1	139	144	2.0
CP008925.1	h6.sal.bam	other	2221942	2221942	0	+	0	4	138	147	0.0
CP008925.1	h6.sal.bam	other	2221943	2221943	0	+	3	1	140	145	3.0
CP008925.1	h6.sal.bam	other	2221944	2221944	0	+	3	2	141	144	3.0
CP008925.1	h6.sal.bam	other	2221945	2221945	0	+	0	2	139	142	0.0
CP008925.1	h6.sal.bam	other	2221946	2221946	0	+	0	2	138	140	0.0
CP008925.1	h6.sal.bam	other	2221947	2221947	0	+	1	1	138	138	1.0
CP008925.1	h6.sal.bam	other	2221948	2221948	0	+	1	0	139	137	1.0
CP008925.1	h6.sal.bam	other	2221949	2221949	0	+	1	1	137	139	1.0
CP008925.1	h6.sal.bam	other	2221950	2221950	0	+	5	0	139	139	5.0
CP008925.1	h6.sal.bam	other	2221951	2221951	0	+	1	2	140	139	1.0
CP008925.1	h6.sal.bam	other	2221952	2221952	0	+	0	0	139	137	0.0
CP008925.1	h6.sal.bam	other	2221953	2221953	0	+	2	2	141	139	2.0
CP008925.1	h6.sal.bam	other	2221954	2221954	0	+	3	1	132	137	3.0
CP008925.1	h6.sal.bam	other	2221955	2221955	0	+	1	4	133	136	1.0
CP008925.1	h6.sal.bam	other	2221956	2221956	0	+	0	3	132	134	0.0
CP008925.1	h6.sal.bam	other	2221957	2221957	0	+	2	5	134	135	2.0
CP008925.1	h6.sal.bam	other	2221958	2221958	0	+	3	3	134	130	3.0
CP008925.1	h6.sal.bam	other	2221959	2221959	0	+	1	5	131	127	1.0
CP008925.1	h6.sal.bam	other	2221960	2221960	0	+	0	5	128	126	0.0
CP008925.1	h6.sal.bam	other	2221961	2221961	0	+	1	1	128	123	1.0
CP008925.1	h6.sal.bam	other	2221962	2221962	0	+	4	2	129	127	4.0
CP008925.1	h6.sal.bam	other	2221963	2221963	0	+	1	0	130	127	1.0
CP008925.1	h6.sal.bam	other	2221964	2221964	0	+	4	5	132	127	4.0
CP008925.1	h6.sal.bam	other	2221965	2221965	0	+	4	2	134	125	4.0
CP008925.1	h6.sal.bam	other	2221966	2221966	0	+	0	2	132	125	0.0
CP008925.1	h6.sal.bam	other	2221967	2221967	0	+	1	0	129	123	1.0
CP008925.1	h6.sal.bam	other	2221968	2221968	0	+	6	0	130	123	6.0
CP008925.1	h6.sal.bam	other	2221969	2221969	0	+	2	3	132	123	2.0
CP008925.1	h6.sal.bam	other	2221970	2221970	0	+	0	3	129	125	0.0
CP008925.1	h6.sal.bam	other	2221971	2221971	0	+	0	2	129	128	0.0
CP008925.1	h6.sal.bam	other	2221972	2221972	0	+	0	2	129	126	0.0
CP008925.1	h6.sal.bam	GTTC	2221973	2221973	2221981	+	2	11	129	125	2.0
CP008925.1	h6.sal.bam	other	2221974	2221974	0	+	1	1	130	115	1.0
CP008925.1	h6.sal.bam	GTTC	2221975	2221975	2221981	+	12	1	141	114	12.0
CP008925.1	h6.sal.bam	other	2221976	2221976	0	+	0	2	138	113	0.0
CP008925.1	h6.sal.bam	other	2221977	2221977	0	+	0	1	127	112	0.0
CP008925.1	h6.sal.bam	other	2221978	2221978	0	+	1	1	128	113	1.0
CP008925.1	h6.sal.bam	other	2221979	2221979	0	+	2	2	130	113	2.0
CP008925.1	h6.sal.bam	other	2221980	2221980	0	+	4	1	127	111	4.0
CP008925.1	h6.sal.bam	other	2221981	2221981	0	+	2	1	129	114	2.0
CP008925.1	h6.sal.bam	other	2221982	2221982	0	+	0	1	129	113	0.0
CP008925.1	h6.sal.bam	other	2221983	2221983	0	+	0	1	126	115	0.0
CP008925.1	h6.sal.bam	other	2221984	2221984	0	+	0	0	125	114	0.0
CP008925.1	h6.sal.bam	other	2221985	2221985	0	+	1	3	124	114	1.0
CP008925.1	h6.sal.bam	other	2221986	2221986	0	+	2	2	124	114	2.0
CP008925.1	h6.sal.bam	other	2221987	2221987	0	+	2	0	126	112	2.0
CP008925.1	h6.sal.bam	other	2221988	2221988	0	+	0	1	124	114	0.0
CP008925.1	h6.sal.bam	other	2221989	2221989	0	+	2	3	122	114	2.0
CP008925.1	h6.sal.bam	GTTC	2221990	2221990	2221981	+	0	12	122	115	0.0
CP008925.1	h6.sal.bam	other	2221991	2221991	0	+	3	1	125	107	3.0
CP008925.1	h6.sal.bam	GTTC	2221992	2221992	2221981	+	16	1	137	106	16.0
CP008925.1	h6.sal.bam	other	2221993	2221993	0	+	1	2	137	105	1.0
CP008925.1	h6.sal.bam	other	2221994	2221994	0	+	0	3	131	103	0.0
CP008925.1	h6.sal.bam	other	2221995	2221995	0	+	0	3	131	108	0.0
CP008925.1	h6.sal.bam	other	2221996	2221996	0	+	1	0	129	107	1.0
CP008925.1	h6.sal.bam	other	2221997	2221997	0	+	3	3	128	110	3.0
CP008925.1	h6.sal.bam	other	2221998	2221998	0	+	5	0	132	108	5.0
CP008925.1	h6.sal.bam	GAAC	2221999	2221999	2222007	+	1	3	132	111	1.0
CP008925.1	h6.sal.bam	other	2222000	2222000	0	+	2	1	132	108	2.0
CP008925.1	h6.sal.bam	GAAC	2222001	2222001	2222007	+	1	0	127	110	1.0
CP008925.1	h6.sal.bam	other	2222002	2222002	0	+	1	1	127	112	1.0
CP008925.1	h6.sal.bam	other	2222003	2222003	0	+	0	2	127	111	0.0
CP008925.1	h6.sal.bam	other	2222004	2222004	0	+	8	1	129	109	8.0
CP008925.1	h6.sal.bam	other	2222005	2222005	0	+	1	1	130	109	1.0
CP008925.1	h6.sal.bam	other	2222006	2222006	0	+	1	1	131	112	1.0
CP008925.1	h6.sal.bam	other	2222007	2222007	0	+	3	0	133	111	3.0
CP008925.1	h6.sal.bam	other	2222008	2222008	0	+	1	0	131	114	1.0
CP008925.1	h6.sal.bam	other	2222009	2222009	0	+	2	1	133	115	2.0
CP008925.1	h6.sal.bam	other	2222010	2222010	0	+	2	4	135	115	2.0
CP008925.1	h6.sal.bam	other	2222011	2222011	0	+	0	0	133	111	0.0
CP008925.1	h6.sal.bam	other	2222012	2222012	0	+	1	3	134	115	1.0
CP008925.1	h6.sal.bam	other	2222013	2222013	0	+	2	3	134	117	2.0
CP008925.1	h6.sal.bam	other	2222014	2222014	0	+	0	1	134	118	0.0
CP008925.1	h6.sal.bam	other	2222015	2222015	0	+	3	1	136	122	3.0
CP008925.1	h6.sal.bam	GAAC	2222016	2222016	2222007	+	0	3	136	123	0.0
CP008925.1	h6.sal.bam	other	2222017	2222017	0	+	1	2	137	122	1.0
CP008925.1	h6.sal.bam	GAAC	2222018	2222018	2222007	+	0	0	133	122	0.0
CP008925.1	h6.sal.bam	other	2222019	2222019	0	+	0	0	132	122	0.0
CP008925.1	h6.sal.bam	other	2222020	2222020	0	+	3	0	135	124	3.0
CP008925.1	h6.sal.bam	other	2222021	2222021	0	+	0	0	134	124	0.0
CP008925.1	h6.sal.bam	other	2222022	2222022	0	+	0	0	134	126	0.0
CP008925.1	h6.sal.bam	other	2222023	2222023	0	+	0	2	134	127	0.0
CP008925.1	h6.sal.bam	other	2222024	2222024	0	+	0	1	133	125	0.0
CP008925.1	h6.sal.bam	other	2222025	2222025	0	+	1	0	127	124	1.0
CP008925.1	h6.sal.bam	other	2222026	2222026	0	+	1	0	128	125	1.0
CP008925.1	h6.sal.bam	other	2222027	2222027	0	+	4	1	132	125	4.0
CP008925.1	h6.sal.bam	other	2222028	2222028	0	+	4	0	135	126	4.0
CP008925.1	h6.sal.bam	other	2222029	2222029	0	+	1	1	133	126	1.0
CP008925.1	h6.sal.bam	other	2222030	2222030	0	+	5	3	137	125	5.0
CP008925.1	h6.sal.bam	other	2222031	2222031	0	+	0	2	134	122	0.0
CP008925.1	h6.sal.bam	other	2222032	2222032	0	+	2	3	136	123	2.0
CP008925.1	h6.sal.bam	other	2222033	2222033	0	+	1	0	134	123	1.0
CP008925.1	h6.sal.bam	other	2222034	2222034	0	+	0	3	134	123	0.0
CP008925.1	h6.sal.bam	other	2222035	2222035	0	+	1	1	134	124	1.0
CP008925.1	h6.sal.bam	other	2222036	2222036	0	+	1	7	135	125	1.0
CP008925.1	h6.sal.bam	other	2222037	2222037	0	+	0	1	131	119	0.0
CP008925.1	h6.sal.bam	other	2222038	2222038	0	+	3	1	133	118	3.0
CP008925.1	h6.sal.bam	other	2222039	2222039	0	+	2	2	132	120	2.0
CP008925.1	h6.sal.bam	other	2222040	2222040	0	+	1	1	128	119	1.0
CP008925.1	h6.sal.bam	other	2222041	2222041	0	+	2	0	130	118	2.0
CP008925.1	h6.sal.bam	other	2222042	2222042	0	+	1	4	126	118	1.0
CP008925.1	h6.sal.bam	other	2222043	2222043	0	+	1	1	124	115	1.0
CP008925.1	h6.sal.bam	other	2222044	2222044	0	+	0	0	122	115	0.0
CP008925.1	h6.sal.bam	other	2222045	2222045	0	+	0	7	122	119	0.0
CP008925.1	h6.sal.bam	other	2222046	2222046	0	+	1	1	122	113	1.0
CP008925.1	h6.sal.bam	other	2222047	2222047	0	+	0	1	122	113	0.0
CP008925.1	h6.sal.bam	other	2222048	2222048	0	+	1	1	120	112	1.0
CP008925.1	h6.sal.bam	other	2222049	2222049	0	+	1	1	120	111	1.0
CP008925.1	h6.sal.bam	other	2222050	2222050	0	+	2	1	114	110	2.0
CP008925.1	h6.sal.bam	other	2222051	2222051	0	+	0	4	114	112	0.0
CP008925.1	h6.sal.bam	other	2222052	2222052	0	+	1	1	115	108	1.0
CP008925.1	h6.sal.bam	other	2222053	2222053	0	+	1	2	113	108	1.0
CP008925.1	h6.sal.bam	other	2222054	2222054	0	+	0	1	113	106	0.0
CP008925.1	h6.sal.bam	GTTC	2222055	2222055	2222063	+	2	2	109	108	2.0
CP008925.1	h6.sal.bam	other	2222056	2222056	0	+	0	3	108	106	0.0
CP008925.1	h6.sal.bam	GTTC	2222057	2222057	2222063	+	2	1	110	105	2.0
CP008925.1	h6.sal.bam	other	2222058	2222058	0	+	2	3	112	106	2.0
CP008925.1	h6.sal.bam	other	2222059	2222059	0	+	0	0	109	103	0.0
CP008925.1	h6.sal.bam	other	2222060	2222060	0	+	0	2	109	104	0.0
CP008925.1	h6.sal.bam	other	2222061	2222061	0	+	0	2	109	102	0.0
CP008925.1	h6.sal.bam	other	2222062	2222062	0	+	1	1	108	101	1.0
CP008925.1	h6.sal.bam	other	2222063	2222063	0	+	7	3	115	101	7.0
CP008925.1	h6.sal.bam	other	2222064	2222064	0	+	0	1	113	98	0.0
CP008925.1	h6.sal.bam	other	2222065	2222065	0	+	0	1	110	98	0.0
CP008925.1	h6.sal.bam	other	2222066	2222066	0	+	1	0	102	100	1.0
CP008925.1	h6.sal.bam	other	2222067	2222067	0	+	2	6	95	100	2.0
CP008925.1	h6.sal.bam	other	2222068	2222068	0	+	0	3	95	94	0.0
CP008925.1	h6.sal.bam	other	2222069	2222069	0	+	2	2	97	91	2.0
CP008925.1	h6.sal.bam	other	2222070	2222070	0	+	1	0	97	89	1.0
CP008925.1	h6.sal.bam	other	2222071	2222071	0	+	0	5	97	93	0.0
CP008925.1	h6.sal.bam	GTTC	2222072	2222072	2222063	+	2	2	96	91	2.0
CP008925.1	h6.sal.bam	other	2222073	2222073	0	+	1	1	94	89	1.0
CP008925.1	h6.sal.bam	GTTC	2222074	2222074	2222063	+	0	1	91	91	0.0
CP008925.1	h6.sal.bam	other	2222075	2222075	0	+	0	4	91	91	0.0
CP008925.1	h6.sal.bam	other	2222076	2222076	0	+	0	1	88	87	0.0
CP008925.1	h6.sal.bam	other	2222077	2222077	0	+	1	1	89	87	1.0
CP008925.1	h6.sal.bam	other	2222078	2222078	0	+	1	0	90	86	1.0
CP008925.1	h6.sal.bam	other	2222079	2222079	0	+	4	1	85	87	4.0
CP008925.1	h6.sal.bam	other	2222080	2222080	0	+	0	2	85	86	0.0
CP008925.1	h6.sal.bam	other	2222081	2222081	0	+	0	2	84	89	0.0
CP008925.1	h6.sal.bam	other	2222082	2222082	0	+	1	1	82	93	1.0
CP008925.1	h6.sal.bam	other	2222083	2222083	0	+	6	0	87	93	6.0
CP008925.1	h6.sal.bam	other	2222084	2222084	0	+	2	1	86	93	2.0
CP008925.1	h6.sal.bam	other	2222085	2222085	0	+	2	0	87	92	2.0
CP008925.1	h6.sal.bam	other	2222086	2222086	0	+	0	0	87	92	0.0
CP008925.1	h6.sal.bam	other	2222087	2222087	0	+	0	3	87	93	0.0
CP008925.1	h6.sal.bam	other	2222088	2222088	0	+	0	4	85	92	0.0
CP008925.1	h6.sal.bam	other	2222089	2222089	0	+	1	5	86	90	1.0
CP008925.1	h6.sal.bam	other	2222090	2222090	0	+	1	1	84	89	1.0
CP008925.1	h6.sal.bam	other	2222091	2222091	0	+	4	1	88	90	4.0
CP008925.1	h6.sal.bam	other	2222092	2222092	0	+	3	2	90	89	3.0
CP008925.1	h6.sal.bam	other	2222093	2222093	0	+	0	0	90	87	0.0
CP008925.1	h6.sal.bam	other	2222094	2222094	0	+	3	2	90	87	3.0
CP008925.1	h6.sal.bam	other	2222095	2222095	0	+	2	0	92	86	2.0
CP008925.1	h6.sal.bam	other	2222096	2222096	0	+	3	2	95	87	3.0
CP008925.1	h6.sal.bam	other	2222097	2222097	0	+	2	1	97	86	2.0
CP008925.1	h6.sal.bam	other	2222098	2222098	0	+	1	0	97	85	1.0
CP008925.1	h6.sal.bam	other	2222099	2222099	0	+	5	0	102	85	5.0
CP008925.1	h6.sal.bam	other	2222100	2222100	0	+	3	1	103	85	3.0
CP008925.1	h6.sal.bam	other	2222101	2222101	0	+	1	0	100	84	1.0
CP008925.1	h6.sal.bam	other	2222102	2222102	0	+	0	3	100	88	0.0
CP008925.1	h6.sal.bam	other	2222103	2222103	0	+	2	0	89	87	2.0
CP008925.1	h6.sal.bam	other	2222104	2222104	0	+	0	0	89	90	0.0
CP008925.1	h6.sal.bam	other	2222105	2222105	0	+	1	1	90	94	1.0
CP008925.1	h6.sal.bam	other	2222106	2222106	0	+	0	2	90	93	0.0
CP008925.1	h6.sal.bam	other	2222107	2222107	0	+	2	3	91	93	2.0
CP008925.1	h6.sal.bam	other	2222108	2222108	0	+	0	0	91	92	0.0
CP008925.1	h6.sal.bam	other	2222109	2222109	0	+	0	4	91	95	0.0
CP008925.1	h6.sal.bam	other	2222110	2222110	0	+	1	3	91	91	1.0
CP008925.1	h6.sal.bam	other	2222111	2222111	0	+	1	1	91	89	1.0
CP008925.1	h6.sal.bam	other	2222112	2222112	0	+	6	0	97	88	6.0
CP008925.1	h6.sal.bam	other	2222113	2222113	0	+	0	3	94	88	0.0
CP008925.1	h6.sal.bam	other	2222114	2222114	0	+	6	0	98	86	6.0
CP008925.1	h6.sal.bam	other	2222115	2222115	0	+	5	0	101	86	5.0
CP008925.1	h6.sal.bam	other	2222116	2222116	0	+	0	1	101	86	0.0
CP008925.1	h6.sal.bam	other	2222117	2222117	0	+	2	0	100	86	2.0
CP008925.1	h6.sal.bam	other	2222118	2222118	0	+	0	1	100	86	0.0
CP008925.1	h6.sal.bam	other	2222119	2222119	0	+	1	4	101	86	1.0
CP008925.1	h6.sal.bam	other	2222120	2222120	0	+	0	1	101	84	0.0
CP008925.1	h6.sal.bam	other	2222121	2222121	0	+	0	1	101	83	0.0
CP008925.1	h6.sal.bam	other	2222122	2222122	0	+	2	0	103	84	2.0
CP008925.1	h6.sal.bam	other	2222123	2222123	0	+	3	0	105	87	3.0
CP008925.1	h6.sal.bam	other	2222124	2222124	0	+	0	1	104	88	0.0
CP008925.1	h6.sal.bam	other	2222125	2222125	0	+	2	2	104	88	2.0
CP008925.1	h6.sal.bam	other	2222126	2222126	0	+	5	0	107	87	5.0
CP008925.1	h6.sal.bam	other	2222127	2222127	0	+	3	1	110	87	3.0
CP008925.1	h6.sal.bam	other	2222128	2222128	0	+	2	2	112	87	2.0
CP008925.1	h6.sal.bam	other	2222129	2222129	0	+	0	1	112	87	0.0
CP008925.1	h6.sal.bam	other	2222130	2222130	0	+	0	1	110	87	0.0
CP008925.1	h6.sal.bam	other	2222131	2222131	0	+	2	2	112	87	2.0
CP008925.1	h6.sal.bam	other	2222132	2222132	0	+	3	1	114	87	3.0
CP008925.1	h6.sal.bam	other	2222133	2222133	0	+	1	1	113	88	1.0
CP008925.1	h6.sal.bam	other	2222134	2222134	0	+	0	0	113	89	0.0
CP008925.1	h6.sal.bam	other	2222135	2222135	0	+	2	0	115	90	2.0
CP008925.1	h6.sal.bam	other	2222136	2222136	0	+	1	1	116	91	1.0
CP008925.1	h6.sal.bam	other	2222137	2222137	0	+	3	1	116	90	3.0
CP008925.1	h6.sal.bam	other	2222138	2222138	0	+	1	1	112	94	1.0
CP008925.1	h6.sal.bam	other	2222139	2222139	0	+	1	2	113	94	1.0
CP008925.1	h6.sal.bam	other	2222140	2222140	0	+	2	1	115	95	2.0
CP008925.1	h6.sal.bam	other	2222141	2222141	0	+	1	0	115	94	1.0
CP008925.1	h6.sal.bam	other	2222142	2222142	0	+	1	1	114	99	1.0
CP008925.1	h6.sal.bam	other	2222143	2222143	0	+	1	0	113	119	1.0
CP008925.1	h6.sal.bam	other	2222144	2222144	0	+	1	3	114	120	1.0
CP008925.1	h6.sal.bam	other	2222145	2222145	0	+	1	1	114	138	1.0
CP008925.1	h6.sal.bam	other	2222146	2222146	0	+	1	2	115	137	1.0
CP008925.1	h6.sal.bam	other	2222147	2222147	0	+	1	3	114	135	1.0
CP008925.1	h6.sal.bam	other	2222148	2222148	0	+	0	0	113	132	0.0
CP008925.1	h6.sal.bam	other	2222149	2222149	0	+	1	1	114	132	1.0
CP008925.1	h6.sal.bam	other	2222150	2222150	0	+	0	0	114	131	0.0
CP008925.1	h6.sal.bam	other	2222151	2222151	0	+	0	2	114	131	0.0
CP008925.1	h6.sal.bam	other	2222152	2222152	0	+	1	0	113	133	1.0
CP008925.1	h6.sal.bam	other	2222153	2222153	0	+	0	1	109	134	0.0
CP008925.1	h6.sal.bam	other	2222154	2222154	0	+	2	2	111	133	2.0
CP008925.1	h6.sal.bam	other	2222155	2222155	0	+	0	5	110	133	0.0
CP008925.1	h6.sal.bam	other	2222156	2222156	0	+	0	4	110	132	0.0
CP008925.1	h6.sal.bam	other	2222157	2222157	0	+	0	1	110	129	0.0
CP008925.1	h6.sal.bam	other	2222158	2222158	0	+	1	0	105	128	1.0
CP008925.1	h6.sal.bam	other	2222159	2222159	0	+	1	0	104	128	1.0
CP008925.1	h6.sal.bam	other	2222160	2222160	0	+	1	1	103	132	1.0
CP008925.1	h6.sal.bam	other	2222161	2222161	0	+	0	1	103	137	0.0
CP008925.1	h6.sal.bam	other	2222162	2222162	0	+	0	0	103	141	0.0
CP008925.1	h6.sal.bam	other	2222163	2222163	0	+	2	2	104	142	2.0
CP008925.1	h6.sal.bam	other	2222164	2222164	0	+	1	4	105	144	1.0
CP008925.1	h6.sal.bam	other	2222165	2222165	0	+	0	2	104	140	0.0
CP008925.1	h6.sal.bam	other	2222166	2222166	0	+	0	0	100	138	0.0
CP008925.1	h6.sal.bam	other	2222167	2222167	0	+	1	0	98	139	2.0
CP008925.1	h6.sal.bam	other	2222168	2222168	0	+	0	0	93	139	0.0
CP008925.1	h6.sal.bam	other	2222169	2222169	0	+	2	2	95	145	4.0
CP008925.1	h6.sal.bam	other	2222170	2222170	0	+	2	0	97	143	4.0
CP008925.1	h6.sal.bam	other	2222171	2222171	0	+	2	0	94	145	4.0
CP008925.1	h6.sal.bam	other	2222172	2222172	0	+	1	0	93	146	2.0
CP008925.1	h6.sal.bam	other	2222173	2222173	0	+	1	0	94	146	2.0
CP008925.1	h6.sal.bam	other	2222174	2222174	0	+	3	0	90	153	6.0
CP008925.1	h6.sal.bam	other	2222175	2222175	0	+	1	0	90	153	2.0
CP008925.1	h6.sal.bam	other	2222176	2222176	0	+	0	4	90	153	0.0
CP008925.1	h6.sal.bam	other	2222177	2222177	0	+	0	3	90	149	0.0
CP008925.1	h6.sal.bam	other	2222178	2222178	0	+	0	2	88	147	0.0
CP008925.1	h6.sal.bam	other	2222179	2222179	0	+	0	4	88	146	0.0
CP008925.1	h6.sal.bam	other	2222180	2222180	0	+	1	0	87	143	1.0
CP008925.1	h6.sal.bam	other	2222181	2222181	0	+	0	2	87	144	0.0
CP008925.1	h6.sal.bam	other	2222182	2222182	0	+	0	2	85	142	0.0
CP008925.1	h6.sal.bam	other	2222183	2222183	0	+	2	3	87	141	4.0
CP008925.1	h6.sal.bam	other	2222184	2222184	0	+	1	0	88	139	2.0
CP008925.1	h6.sal.bam	other	2222185	2222185	0	+	0	2	86	143	0.0
CP008925.1	h6.sal.bam	other	2222186	2222186	0	+	0	0	84	141	0.0
CP008925.1	h6.sal.bam	other	2222187	2222187	0	+	0	0	80	145	0.0
CP008925.1	h6.sal.bam	other	2222188	2222188	0	+	0	1	80	145	0.0
CP008925.1	h6.sal.bam	other	2222189	2222189	0	+	2	0	76	144	2.0
CP008925.1	h6.sal.bam	other	2222190	2222190	0	+	0	1	72	145	0.0
CP008925.1	h6.sal.bam	other	2222191	2222191	0	+	1	0	73	147	1.0
CP008925.1	h6.sal.bam	other	2222192	2222192	0	+	0	0	71	151	0.0
CP008925.1	h6.sal.bam	other	2222193	2222193	0	+	0	3	71	153	0.0
CP008925.1	h6.sal.bam	other	2222194	2222194	0	+	0	0	70	150	0.0
CP008925.1	h6.sal.bam	other	2222195	2222195	0	+	0	2	70	150	0.0
CP008925.1	h6.sal.bam	other	2222196	2222196	0	+	1	2	70	157	1.0
CP008925.1	h6.sal.bam	other	2222197	2222197	0	+	0	1	67	155	0.0
CP008925.1	h6.sal.bam	other	2222198	2222198	0	+	0	1	64	154	0.0
CP008925.1	h6.sal.bam	other	2222199	2222199	0	+	0	1	64	161	0.0
CP008925.1	h6.sal.bam	other	2222200	2222200	0	+	1	1	63	162	2.0
CP008925.1	h6.sal.bam	other	2222201	2222201	0	+	0	1	58	164	0.0
CP008925.1	h6.sal.bam	other	2222202	2222202	0	+	1	0	56	166	2.0
CP008925.1	h6.sal.bam	other	2222203	2222203	0	+	0	2	54	166	0.0
CP008925.1	h6.sal.bam	other	2222204	2222204	0	+	1	1	55	168	2.0
CP008925.1	h6.sal.bam	other	2222205	2222205	0	+	0	1	53	169	0.0
CP008925.1	h6.sal.bam	other	2222206	2222206	0	+	0	2	53	170	0.0
CP008925.1	h6.sal.bam	other	2222207	2222207	0	+	0	2	50	168	0.0
CP008925.1	h6.sal.bam	other	2222208	2222208	0	+	0	2	49	168	0.0
CP008925.1	h6.sal.bam	other	2222209	2222209	0	+	0	1	49	166	0.0
CP008925.1	h6.sal.bam	other	2222210	2222210	0	+	0	1	46	165	0.0
CP008925.1	h6.sal.bam	other	2222211	2222211	0	+	0	5	45	168	0.0
CP008925.1	h6.sal.bam	other	2222212	2222212	0	+	2	3	44	164	2.0
CP008925.1	h6.sal.bam	other	2222213	2222213	0	+	0	2	43	161	0.0
CP008925.1	h6.sal.bam	other	2222214	2222214	0	+	0	1	43	159	0.0
CP008925.1	h6.sal.bam	other	2222215	2222215	0	+	0	2	41	158	0.0
CP008925.1	h6.sal.bam	other	2222216	2222216	0	+	0	1	39	156	0.0
CP008925.1	h6.sal.bam	GTTC	2222217	2222217	2222225	+	1	52	40	156	1.0
CP008925.1	h6.sal.bam	other	2222218	2222218	0	+	0	1	37	109	0.0
CP008925.1	h6.sal.bam	GTTC	2222219	2222219	2222225	+	179	1	216	111	179.0
CP008925.1	h6.sal.bam	other	2222220	2222220	0	+	0	0	214	111	0.0
CP008925.1	h6.sal.bam	other	2222221	2222221	0	+	0	0	214	111	0.0
CP008925.1	h6.sal.bam	other	2222222	2222222	0	+	1	2	214	111	1.0
CP008925.1	h6.sal.bam	other	2222223	2222223	0	+	1	0	214	111	1.0
CP008925.1	h6.sal.bam	other	2222224	2222224	0	+	0	0	214	116	0.0
CP008925.1	h6.sal.bam	other	2222225	2222225	0	+	2	1	214	117	2.0
CP008925.1	h6.sal.bam	other	2222226	2222226	0	+	7	1	219	116	7.0
CP008925.1	h6.sal.bam	other	2222227	2222227	0	+	2	5	220	117	2.0
CP008925.1	h6.sal.bam	other	2222228	2222228	0	+	1	2	218	112	1.0
CP008925.1	h6.sal.bam	other	2222229	2222229	0	+	1	1	219	110	1.0
CP008925.1	h6.sal.bam	other	2222230	2222230	0	+	3	2	222	115	3.0
CP008925.1	h6.sal.bam	other	2222231	2222231	0	+	0	0	222	113	0.0
CP008925.1	h6.sal.bam	other	2222232	2222232	0	+	1	0	223	117	1.0
CP008925.1	h6.sal.bam	other	2222233	2222233	0	+	0	2	222	122	0.0
CP008925.1	h6.sal.bam	GTTC	2222234	2222234	2222225	+	0	36	222	121	0.0
CP008925.1	h6.sal.bam	other	2222235	2222235	0	+	1	1	221	85	1.0
CP008925.1	h6.sal.bam	GTTC	2222236	2222236	2222225	+	44	0	264	85	44.0
CP008925.1	h6.sal.bam	other	2222237	2222237	0	+	5	3	269	88	5.0
CP008925.1	h6.sal.bam	other	2222238	2222238	0	+	0	1	268	87	0.0
CP008925.1	h6.sal.bam	other	2222239	2222239	0	+	0	1	268	86	0.0
CP008925.1	h6.sal.bam	other	2222240	2222240	0	+	4	1	272	89	4.0
CP008925.1	h6.sal.bam	GAAC	2222241	2222241	2222249	+	1	0	273	88	1.0
CP008925.1	h6.sal.bam	other	2222242	2222242	0	+	2	0	274	89	2.0
CP008925.1	h6.sal.bam	GAAC	2222243	2222243	2222249	+	2	1	276	89	2.0
CP008925.1	h6.sal.bam	other	2222244	2222244	0	+	1	0	275	88	1.0
CP008925.1	h6.sal.bam	other	2222245	2222245	0	+	1	1	276	89	1.0
CP008925.1	h6.sal.bam	other	2222246	2222246	0	+	2	4	278	90	2.0
CP008925.1	h6.sal.bam	other	2222247	2222247	0	+	2	2	280	88	2.0
CP008925.1	h6.sal.bam	other	2222248	2222248	0	+	1	1	279	87	1.0
CP008925.1	h6.sal.bam	other	2222249	2222249	0	+	1	0	279	86	1.0
CP008925.1	h6.sal.bam	other	2222250	2222250	0	+	1	0	280	90	1.0
CP008925.1	h6.sal.bam	other	2222251	2222251	0	+	2	1	282	90	2.0
CP008925.1	h6.sal.bam	other	2222252	2222252	0	+	0	0	282	91	0.0
CP008925.1	h6.sal.bam	other	2222253	2222253	0	+	0	1	282	91	0.0
CP008925.1	h6.sal.bam	other	2222254	2222254	0	+	2	1	283	90	2.0
CP008925.1	h6.sal.bam	other	2222255	2222255	0	+	2	1	284	95	2.0
CP008925.1	h6.sal.bam	other	2222256	2222256	0	+	1	0	285	94	1.0
CP008925.1	h6.sal.bam	other	2222257	2222257	0	+	3	0	288	95	3.0
CP008925.1	h6.sal.bam	GAAC	2222258	2222258	2222249	+	0	0	285	99	0.0
CP008925.1	h6.sal.bam	other	2222259	2222259	0	+	1	2	286	100	1.0
CP008925.1	h6.sal.bam	GAAC	2222260	2222260	2222249	+	0	2	286	98	0.0
CP008925.1	h6.sal.bam	other	2222261	2222261	0	+	2	1	288	98	2.0
CP008925.1	h6.sal.bam	other	2222262	2222262	0	+	0	0	288	98	0.0
CP008925.1	h6.sal.bam	other	2222263	2222263	0	+	0	0	287	102	0.0
CP008925.1	h6.sal.bam	other	2222264	2222264	0	+	3	4	290	103	3.0
CP008925.1	h6.sal.bam	GTTC	2222265	2222265	2222273	+	2	0	292	99	2.0
CP008925.1	h6.sal.bam	other	2222266	2222266	0	+	3	0	294	102	3.0
CP008925.1	h6.sal.bam	GTTC	2222267	2222267	2222273	+	1	0	295	103	1.0
CP008925.1	h6.sal.bam	other	2222268	2222268	0	+	2	0	296	106	2.0
CP008925.1	h6.sal.bam	other	2222269	2222269	0	+	1	1	297	106	1.0
CP008925.1	h6.sal.bam	other	2222270	2222270	0	+	1	1	297	108	1.0
CP008925.1	h6.sal.bam	other	2222271	2222271	0	+	1	1	298	107	1.0
CP008925.1	h6.sal.bam	other	2222272	2222272	0	+	0	3	298	106	0.0
CP008925.1	h6.sal.bam	other	2222273	2222273	0	+	2	0	300	104	2.0
CP008925.1	h6.sal.bam	other	2222274	2222274	0	+	0	0	299	104	0.0
CP008925.1	h6.sal.bam	other	2222275	2222275	0	+	2	0	301	107	2.0
CP008925.1	h6.sal.bam	other	2222276	2222276	0	+	3	0	303	114	3.0
CP008925.1	h6.sal.bam	other	2222277	2222277	0	+	0	2	302	116	0.0
CP008925.1	h6.sal.bam	other	2222278	2222278	0	+	0	2	302	114	0.0
CP008925.1	h6.sal.bam	other	2222279	2222279	0	+	1	3	302	116	1.0
CP008925.1	h6.sal.bam	other	2222280	2222280	0	+	0	1	301	115	0.0
CP008925.1	h6.sal.bam	other	2222281	2222281	0	+	1	0	302	115	1.0
CP008925.1	h6.sal.bam	GTTC	2222282	2222282	2222273	+	1	2	303	116	1.0
CP008925.1	h6.sal.bam	other	2222283	2222283	0	+	1	1	304	114	1.0
CP008925.1	h6.sal.bam	GTTC	2222284	2222284	2222273	+	0	2	304	114	0.0
CP008925.1	h6.sal.bam	other	2222285	2222285	0	+	1	2	304	112	1.0
CP008925.1	h6.sal.bam	other	2222286	2222286	0	+	1	1	303	110	1.0
CP008925.1	h6.sal.bam	other	2222287	2222287	0	+	0	0	303	110	0.0
CP008925.1	h6.sal.bam	other	2222288	2222288	0	+	5	0	308	112	5.0
CP008925.1	h6.sal.bam	other	2222289	2222289	0	+	1	1	309	112	1.0
CP008925.1	h6.sal.bam	other	2222290	2222290	0	+	1	0	279	111	1.0
CP008925.1	h6.sal.bam	other	2222291	2222291	0	+	5	2	284	116	5.0
CP008925.1	h6.sal.bam	other	2222292	2222292	0	+	1	4	139	116	1.0
CP008925.1	h6.sal.bam	other	2222293	2222293	0	+	3	1	142	112	3.0
CP008925.1	h6.sal.bam	other	2222294	2222294	0	+	1	1	143	113	1.0
CP008925.1	h6.sal.bam	other	2222295	2222295	0	+	1	0	144	112	1.0
CP008925.1	h6.sal.bam	other	2222296	2222296	0	+	0	0	144	113	0.0
CP008925.1	h6.sal.bam	other	2222297	2222297	0	+	0	2	142	119	0.0
CP008925.1	h6.sal.bam	other	2222298	2222298	0	+	3	5	145	117	3.0
CP008925.1	h6.sal.bam	other	2222299	2222299	0	+	1	1	146	115	1.0
CP008925.1	h6.sal.bam	other	2222300	2222300	0	+	0	3	143	117	0.0
CP008925.1	h6.sal.bam	other	2222301	2222301	0	+	1	4	138	114	1.0
CP008925.1	h6.sal.bam	other	2222302	2222302	0	+	1	1	137	110	1.0
CP008925.1	h6.sal.bam	other	2222303	2222303	0	+	1	2	137	115	1.0
CP008925.1	h6.sal.bam	other	2222304	2222304	0	+	1	1	137	113	1.0
CP008925.1	h6.sal.bam	other	2222305	2222305	0	+	2	1	136	112	2.0
CP008925.1	h6.sal.bam	other	2222306	2222306	0	+	1	6	137	116	1.0
CP008925.1	h6.sal.bam	other	2222307	2222307	0	+	1	0	137	112	1.0
CP008925.1	h6.sal.bam	other	2222308	2222308	0	+	7	1	144	115	7.0
CP008925.1	h6.sal.bam	other	2222309	2222309	0	+	3	2	147	114	3.0
CP008925.1	h6.sal.bam	other	2222310	2222310	0	+	2	0	100	113	2.0
CP008925.1	h6.sal.bam	other	2222311	2222311	0	+	0	0	100	114	0.0
CP008925.1	h6.sal.bam	other	2222312	2222312	0	+	0	2	100	118	0.0
CP008925.1	h6.sal.bam	other	2222313	2222313	0	+	2	0	97	116	2.0
CP008925.1	h6.sal.bam	other	2222314	2222314	0	+	2	4	99	117	2.0
CP008925.1	h6.sal.bam	other	2222315	2222315	0	+	0	0	99	115	0.0
CP008925.1	h6.sal.bam	other	2222316	2222316	0	+	0	1	99	118	0.0
CP008925.1	h6.sal.bam	other	2222317	2222317	0	+	1	0	97	117	1.0
CP008925.1	h6.sal.bam	other	2222318	2222318	0	+	1	0	97	118	1.0
CP008925.1	h6.sal.bam	other	2222319	2222319	0	+	3	1	99	119	3.0
CP008925.1	h6.sal.bam	other	2222320	2222320	0	+	7	2	105	120	7.0
CP008925.1	h6.sal.bam	other	2222321	2222321	0	+	1	2	103	118	1.0
CP008925.1	h6.sal.bam	other	2222322	2222322	0	+	0	2	101	122	0.0
CP008925.1	h6.sal.bam	other	2222323	2222323	0	+	0	0	100	122	0.0
CP008925.1	h6.sal.bam	other	2222324	2222324	0	+	2	4	102	122	2.0
CP008925.1	h6.sal.bam	other	2222325	2222325	0	+	3	0	103	120	3.0
CP008925.1	h6.sal.bam	other	2222326	2222326	0	+	2	2	104	120	2.0
CP008925.1	h6.sal.bam	other	2222327	2222327	0	+	0	1	104	118	0.0
CP008925.1	h6.sal.bam	other	2222328	2222328	0	+	1	1	103	119	1.0
CP008925.1	h6.sal.bam	other	2222329	2222329	0	+	2	3	105	119	2.0
CP008925.1	h6.sal.bam	other	2222330	2222330	0	+	0	1	103	118	0.0
CP008925.1	h6.sal.bam	other	2222331	2222331	0	+	1	1	102	119	1.0
CP008925.1	h6.sal.bam	other	2222332	2222332	0	+	1	3	101	121	1.0
CP008925.1	h6.sal.bam	GAAC	2222333	2222333	2222341	+	0	1	100	119	0.0
CP008925.1	h6.sal.bam	other	2222334	2222334	0	+	1	2	101	118	1.0
CP008925.1	h6.sal.bam	GAAC	2222335	2222335	2222341	+	2	0	103	118	2.0
CP008925.1	h6.sal.bam	other	2222336	2222336	0	+	0	1	101	119	0.0
CP008925.1	h6.sal.bam	GTTC	2222337	2222337	2222345	+	1	5	102	119	1.0
CP008925.1	h6.sal.bam	other	2222338	2222338	0	+	3	0	105	116	3.0
CP008925.1	h6.sal.bam	GTTC	2222339	2222339	2222345	+	0	2	102	116	0.0
CP008925.1	h6.sal.bam	other	2222340	2222340	0	+	4	2	104	116	4.0
CP008925.1	h6.sal.bam	other	2222341	2222341	0	+	4	1	105	115	4.0
CP008925.1	h6.sal.bam	other	2222342	2222342	0	+	0	3	102	118	0.0
CP008925.1	h6.sal.bam	other	2222343	2222343	0	+	0	0	101	119	0.0
CP008925.1	h6.sal.bam	other	2222344	2222344	0	+	0	2	101	126	0.0
CP008925.1	h6.sal.bam	other	2222345	2222345	0	+	4	2	104	126	4.0
CP008925.1	h6.sal.bam	other	2222346	2222346	0	+	2	0	105	124	2.0
CP008925.1	h6.sal.bam	other	2222347	2222347	0	+	0	1	105	125	0.0
CP008925.1	h6.sal.bam	other	2222348	2222348	0	+	0	2	103	125	0.0
CP008925.1	h6.sal.bam	other	2222349	2222349	0	+	2	5	100	125	2.0
CP008925.1	h6.sal.bam	GAAC	2222350	2222350	2222341	+	1	2	101	121	1.0
CP008925.1	h6.sal.bam	other	2222351	2222351	0	+	3	3	104	121	3.0
CP008925.1	h6.sal.bam	GAAC	2222352	2222352	2222341	+	0	2	104	121	0.0
CP008925.1	h6.sal.bam	other	2222353	2222353	0	+	0	2	103	122	0.0
CP008925.1	h6.sal.bam	GTTC	2222354	2222354	2222345	+	1	2	104	120	1.0
CP008925.1	h6.sal.bam	other	2222355	2222355	0	+	2	3	106	122	2.0
CP008925.1	h6.sal.bam	GTTC	2222356	2222356	2222345	+	5	0	110	121	5.0
CP008925.1	h6.sal.bam	other	2222357	2222357	0	+	0	0	109	128	0.0
CP008925.1	h6.sal.bam	other	2222358	2222358	0	+	2	0	110	129	2.0
CP008925.1	h6.sal.bam	other	2222359	2222359	0	+	3	0	113	129	3.0
CP008925.1	h6.sal.bam	other	2222360	2222360	0	+	2	1	114	130	2.0
CP008925.1	h6.sal.bam	other	2222361	2222361	0	+	1	0	109	132	1.0
CP008925.1	h6.sal.bam	other	2222362	2222362	0	+	1	2	110	133	1.0
CP008925.1	h6.sal.bam	other	2222363	2222363	0	+	1	0	111	133	1.0
CP008925.1	h6.sal.bam	other	2222364	2222364	0	+	2	0	110	137	2.0
CP008925.1	h6.sal.bam	other	2222365	2222365	0	+	0	8	110	141	0.0
CP008925.1	h6.sal.bam	other	2222366	2222366	0	+	2	1	108	134	2.0
CP008925.1	h6.sal.bam	other	2222367	2222367	0	+	0	0	107	133	0.0
CP008925.1	h6.sal.bam	other	2222368	2222368	0	+	2	2	106	133	2.0
CP008925.1	h6.sal.bam	other	2222369	2222369	0	+	4	0	108	131	4.0
CP008925.1	h6.sal.bam	other	2222370	2222370	0	+	2	3	109	131	2.0
CP008925.1	h6.sal.bam	other	2222371	2222371	0	+	1	1	110	131	1.0
CP008925.1	h6.sal.bam	other	2222372	2222372	0	+	2	0	108	132	2.0
CP008925.1	h6.sal.bam	other	2222373	2222373	0	+	0	3	108	133	0.0
CP008925.1	h6.sal.bam	other	2222374	2222374	0	+	2	2	110	130	2.0
CP008925.1	h6.sal.bam	other	2222375	2222375	0	+	5	2	113	134	5.0
CP008925.1	h6.sal.bam	other	2222376	2222376	0	+	2	1	115	132	2.0
CP008925.1	h6.sal.bam	other	2222377	2222377	0	+	0	4	113	132	0.0
CP008925.1	h6.sal.bam	GTTC	2222378	2222378	2222386	+	0	0	113	132	0.0
CP008925.1	h6.sal.bam	other	2222379	2222379	0	+	1	0	112	134	1.0
CP008925.1	h6.sal.bam	GTTC	2222380	2222380	2222386	+	3	6	115	134	3.0
CP008925.1	h6.sal.bam	other	2222381	2222381	0	+	2	0	116	134	2.0
CP008925.1	h6.sal.bam	other	2222382	2222382	0	+	0	3	115	139	0.0
CP008925.1	h6.sal.bam	other	2222383	2222383	0	+	1	0	110	136	1.0
CP008925.1	h6.sal.bam	other	2222384	2222384	0	+	4	1	109	136	4.0
CP008925.1	h6.sal.bam	other	2222385	2222385	0	+	0	2	108	135	0.0
CP008925.1	h6.sal.bam	other	2222386	2222386	0	+	2	3	110	133	2.0
CP008925.1	h6.sal.bam	other	2222387	2222387	0	+	1	0	111	130	1.0
CP008925.1	h6.sal.bam	other	2222388	2222388	0	+	1	1	110	130	1.0
CP008925.1	h6.sal.bam	other	2222389	2222389	0	+	0	2	108	129	0.0
CP008925.1	h6.sal.bam	other	2222390	2222390	0	+	3	3	110	131	3.0
CP008925.1	h6.sal.bam	other	2222391	2222391	0	+	1	0	109	128	1.0
CP008925.1	h6.sal.bam	other	2222392	2222392	0	+	0	1	109	128	0.0
CP008925.1	h6.sal.bam	other	2222393	2222393	0	+	0	1	109	127	0.0
CP008925.1	h6.sal.bam	other	2222394	2222394	0	+	1	2	106	129	1.0
CP008925.1	h6.sal.bam	GTTC	2222395	2222395	2222386	+	1	4	102	129	1.0
CP008925.1	h6.sal.bam	other	2222396	2222396	0	+	0	2	101	126	0.0
CP008925.1	h6.sal.bam	GTTC	2222397	2222397	2222386	+	1	2	102	125	1.0
CP008925.1	h6.sal.bam	other	2222398	2222398	0	+	1	0	103	123	1.0
CP008925.1	h6.sal.bam	other	2222399	2222399	0	+	4	2	105	126	4.0
CP008925.1	h6.sal.bam	other	2222400	2222400	0	+	4	1	106	129	4.0
CP008925.1	h6.sal.bam	other	2222401	2222401	0	+	0	0	104	131	0.0
CP008925.1	h6.sal.bam	other	2222402	2222402	0	+	2	1	106	137	2.0
CP008925.1	h6.sal.bam	other	2222403	2222403	0	+	4	1	107	138	4.0
CP008925.1	h6.sal.bam	other	2222404	2222404	0	+	1	2	108	137	1.0
CP008925.1	h6.sal.bam	other	2222405	2222405	0	+	1	2	109	141	1.0
CP008925.1	h6.sal.bam	other	2222406	2222406	0	+	3	3	109	140	3.0
CP008925.1	h6.sal.bam	other	2222407	2222407	0	+	2	1	111	137	2.0
CP008925.1	h6.sal.bam	other	2222408	2222408	0	+	2	0	113	137	2.0
CP008925.1	h6.sal.bam	other	2222409	2222409	0	+	0	2	112	144	0.0
CP008925.1	h6.sal.bam	other	2222410	2222410	0	+	3	1	113	145	3.0
CP008925.1	h6.sal.bam	other	2222411	2222411	0	+	1	1	114	145	1.0
CP008925.1	h6.sal.bam	other	2222412	2222412	0	+	2	2	115	147	2.0
CP008925.1	h6.sal.bam	other	2222413	2222413	0	+	2	0	106	147	2.0
CP008925.1	h6.sal.bam	other	2222414	2222414	0	+	3	3	109	150	3.0
CP008925.1	h6.sal.bam	other	2222415	2222415	0	+	1	1	110	149	1.0
CP008925.1	h6.sal.bam	other	2222416	2222416	0	+	1	4	111	148	1.0
CP008925.1	h6.sal.bam	other	2222417	2222417	0	+	1	4	112	144	1.0
CP008925.1	h6.sal.bam	other	2222418	2222418	0	+	1	7	112	144	1.0
CP008925.1	h6.sal.bam	other	2222419	2222419	0	+	1	2	113	141	1.0
CP008925.1	h6.sal.bam	other	2222420	2222420	0	+	4	1	115	141	4.0
CP008925.1	h6.sal.bam	other	2222421	2222421	0	+	5	0	118	142	5.0
CP008925.1	h6.sal.bam	other	2222422	2222422	0	+	1	1	119	143	1.0
CP008925.1	h6.sal.bam	other	2222423	2222423	0	+	1	2	118	142	1.0
CP008925.1	h6.sal.bam	other	2222424	2222424	0	+	4	2	121	141	4.0
CP008925.1	h6.sal.bam	other	2222425	2222425	0	+	2	2	120	142	2.0
CP008925.1	h6.sal.bam	other	2222426	2222426	0	+	1	2	121	140	1.0
CP008925.1	h6.sal.bam	other	2222427	2222427	0	+	2	2	123	139	2.0
CP008925.1	h6.sal.bam	other	2222428	2222428	0	+	0	0	123	141	0.0
CP008925.1	h6.sal.bam	other	2222429	2222429	0	+	4	4	119	141	4.0
CP008925.1	h6.sal.bam	other	2222430	2222430	0	+	1	2	120	140	1.0
CP008925.1	h6.sal.bam	other	2222431	2222431	0	+	2	7	122	139	2.0
CP008925.1	h6.sal.bam	other	2222432	2222432	0	+	7	1	129	136	7.0
CP008925.1	h6.sal.bam	other	2222433	2222433	0	+	0	0	127	135	0.0
CP008925.1	h6.sal.bam	other	2222434	2222434	0	+	0	1	124	142	0.0
CP008925.1	h6.sal.bam	other	2222435	2222435	0	+	1	3	122	142	1.0
CP008925.1	h6.sal.bam	other	2222436	2222436	0	+	0	2	121	139	0.0
CP008925.1	h6.sal.bam	other	2222437	2222437	0	+	2	2	123	137	2.0
CP008925.1	h6.sal.bam	other	2222438	2222438	0	+	0	4	122	135	0.0
CP008925.1	h6.sal.bam	other	2222439	2222439	0	+	1	4	121	131	1.0
CP008925.1	h6.sal.bam	other	2222440	2222440	0	+	6	1	126	135	6.0
CP008925.1	h6.sal.bam	other	2222441	2222441	0	+	0	0	124	134	0.0
CP008925.1	h6.sal.bam	other	2222442	2222442	0	+	1	0	125	134	1.0
CP008925.1	h6.sal.bam	other	2222443	2222443	0	+	6	1	129	134	6.0
CP008925.1	h6.sal.bam	other	2222444	2222444	0	+	1	2	126	133	1.0
CP008925.1	h6.sal.bam	other	2222445	2222445	0	+	0	0	125	134	0.0
CP008925.1	h6.sal.bam	other	2222446	2222446	0	+	0	1	124	139	0.0
CP008925.1	h6.sal.bam	other	2222447	2222447	0	+	0	1	122	144	0.0
CP008925.1	h6.sal.bam	other	2222448	2222448	0	+	4	2	125	143	4.0
CP008925.1	h6.sal.bam	other	2222449	2222449	0	+	4	5	128	141	4.0
CP008925.1	h6.sal.bam	other	2222450	2222450	0	+	4	1	127	143	4.0
CP008925.1	h6.sal.bam	other	2222451	2222451	0	+	2	2	127	142	2.0
CP008925.1	h6.sal.bam	other	2222452	2222452	0	+	0	2	127	143	0.0
CP008925.1	h6.sal.bam	GTTC	2222453	2222453	2222461	+	3	2	130	142	3.0
CP008925.1	h6.sal.bam	other	2222454	2222454	0	+	4	1	130	142	4.0
CP008925.1	h6.sal.bam	GTTC	2222455	2222455	2222461	+	3	5	131	141	2.0
CP008925.1	h6.sal.bam	other	2222456	2222456	0	+	2	5	133	140	1.3333333333333333
CP008925.1	h6.sal.bam	other	2222457	2222457	0	+	3	0	136	137	3.0
CP008925.1	h6.sal.bam	other	2222458	2222458	0	+	1	0	136	137	1.0
CP008925.1	h6.sal.bam	other	2222459	2222459	0	+	1	0	133	139	1.0
CP008925.1	h6.sal.bam	other	2222460	2222460	0	+	2	0	132	140	2.0
CP008925.1	h6.sal.bam	other	2222461	2222461	0	+	2	0	134	141	2.0
CP008925.1	h6.sal.bam	other	2222462	2222462	0	+	4	0	138	141	4.0
CP008925.1	h6.sal.bam	other	2222463	2222463	0	+	0	0	137	142	0.0
CP008925.1	h6.sal.bam	other	2222464	2222464	0	+	0	4	137	145	0.0
CP008925.1	h6.sal.bam	other	2222465	2222465	0	+	3	0	136	142	3.0
CP008925.1	h6.sal.bam	other	2222466	2222466	0	+	1	0	137	142	1.0
CP008925.1	h6.sal.bam	other	2222467	2222467	0	+	1	3	138	146	1.0
CP008925.1	h6.sal.bam	other	2222468	2222468	0	+	2	0	140	144	2.0
CP008925.1	h6.sal.bam	other	2222469	2222469	0	+	1	2	140	146	1.0
CP008925.1	h6.sal.bam	GTTC	2222470	2222470	2222461	+	1	1	140	146	1.0
CP008925.1	h6.sal.bam	other	2222471	2222471	0	+	0	1	140	146	0.0
CP008925.1	h6.sal.bam	GTTC	2222472	2222472	2222461	+	1	0	139	149	1.0
CP008925.1	h6.sal.bam	other	2222473	2222473	0	+	0	3	139	149	0.0
CP008925.1	h6.sal.bam	other	2222474	2222474	0	+	2	5	137	148	2.0
CP008925.1	h6.sal.bam	other	2222475	2222475	0	+	3	3	136	144	3.0
CP008925.1	h6.sal.bam	other	2222476	2222476	0	+	0	6	136	141	0.0
CP008925.1	h6.sal.bam	other	2222477	2222477	0	+	2	2	136	138	2.0
CP008925.1	h6.sal.bam	other	2222478	2222478	0	+	1	0	131	138	1.0
CP008925.1	h6.sal.bam	other	2222479	2222479	0	+	0	7	131	140	0.0
CP008925.1	h6.sal.bam	other	2222480	2222480	0	+	2	1	133	134	2.0
CP008925.1	h6.sal.bam	other	2222481	2222481	0	+	0	4	131	136	0.0
CP008925.1	h6.sal.bam	other	2222482	2222482	0	+	3	2	132	133	3.0
CP008925.1	h6.sal.bam	other	2222483	2222483	0	+	4	0	134	131	4.0
CP008925.1	h6.sal.bam	other	2222484	2222484	0	+	1	3	135	135	1.0
CP008925.1	h6.sal.bam	other	2222485	2222485	0	+	3	1	133	132	3.0
CP008925.1	h6.sal.bam	other	2222486	2222486	0	+	0	3	131	133	0.0
CP008925.1	h6.sal.bam	other	2222487	2222487	0	+	0	2	129	131	0.0
CP008925.1	h6.sal.bam	other	2222488	2222488	0	+	0	3	129	129	0.0
CP008925.1	h6.sal.bam	other	2222489	2222489	0	+	2	2	129	132	2.0
CP008925.1	h6.sal.bam	other	2222490	2222490	0	+	6	0	134	131	6.0
CP008925.1	h6.sal.bam	other	2222491	2222491	0	+	7	1	136	133	7.0
CP008925.1	h6.sal.bam	other	2222492	2222492	0	+	1	4	137	133	1.0
CP008925.1	h6.sal.bam	other	2222493	2222493	0	+	2	4	136	133	2.0
CP008925.1	h6.sal.bam	other	2222494	2222494	0	+	1	2	137	132	1.0
CP008925.1	h6.sal.bam	other	2222495	2222495	0	+	0	2	137	131	0.0
CP008925.1	h6.sal.bam	other	2222496	2222496	0	+	3	1	135	132	3.0
CP008925.1	h6.sal.bam	other	2222497	2222497	0	+	1	1	135	136	1.0
CP008925.1	h6.sal.bam	other	2222498	2222498	0	+	7	1	141	135	7.0
CP008925.1	h6.sal.bam	other	2222499	2222499	0	+	1	2	138	134	1.0
CP008925.1	h6.sal.bam	other	2222500	2222500	0	+	3	0	139	136	3.0
CP008925.1	h6.sal.bam	other	2222501	2222501	0	+	5	1	142	136	5.0
CP008925.1	h6.sal.bam	other	2222502	2222502	0	+	6	3	146	135	6.0
CP008925.1	h6.sal.bam	other	2222503	2222503	0	+	4	0	147	132	4.0
CP008925.1	h6.sal.bam	other	2222504	2222504	0	+	1	3	146	139	1.0
CP008925.1	h6.sal.bam	other	2222505	2222505	0	+	3	1	148	138	3.0
CP008925.1	h6.sal.bam	other	2222506	2222506	0	+	3	4	150	140	3.0
CP008925.1	h6.sal.bam	other	2222507	2222507	0	+	1	1	145	138	1.0
CP008925.1	h6.sal.bam	other	2222508	2222508	0	+	0	6	144	140	0.0
CP008925.1	h6.sal.bam	other	2222509	2222509	0	+	2	1	144	136	2.0
CP008925.1	h6.sal.bam	other	2222510	2222510	0	+	1	1	145	136	1.0
CP008925.1	h6.sal.bam	other	2222511	2222511	0	+	1	3	144	135	1.0
CP008925.1	h6.sal.bam	other	2222512	2222512	0	+	0	0	144	134	0.0
CP008925.1	h6.sal.bam	other	2222513	2222513	0	+	1	3	145	137	1.0
CP008925.1	h6.sal.bam	other	2222514	2222514	0	+	3	2	147	137	3.0
CP008925.1	h6.sal.bam	other	2222515	2222515	0	+	3	0	144	135	3.0
CP008925.1	h6.sal.bam	other	2222516	2222516	0	+	2	1	146	139	2.0
CP008925.1	h6.sal.bam	other	2222517	2222517	0	+	2	0	142	139	2.0
CP008925.1	h6.sal.bam	other	2222518	2222518	0	+	1	2	142	142	1.0
CP008925.1	h6.sal.bam	other	2222519	2222519	0	+	1	5	143	144	1.0
CP008925.1	h6.sal.bam	other	2222520	2222520	0	+	0	3	143	141	0.0
CP008925.1	h6.sal.bam	other	2222521	2222521	0	+	0	3	143	139	0.0
CP008925.1	h6.sal.bam	other	2222522	2222522	0	+	1	0	144	136	1.0
CP008925.1	h6.sal.bam	other	2222523	2222523	0	+	5	2	142	136	5.0
CP008925.1	h6.sal.bam	other	2222524	2222524	0	+	1	5	141	136	1.0
CP008925.1	h6.sal.bam	other	2222525	2222525	0	+	1	0	136	135	1.0
CP008925.1	h6.sal.bam	other	2222526	2222526	0	+	0	3	135	135	0.0
CP008925.1	h6.sal.bam	other	2222527	2222527	0	+	3	1	137	132	3.0
CP008925.1	h6.sal.bam	other	2222528	2222528	0	+	1	1	136	136	1.0
CP008925.1	h6.sal.bam	other	2222529	2222529	0	+	0	0	132	141	0.0
CP008925.1	h6.sal.bam	other	2222530	2222530	0	+	0	5	128	143	0.0
CP008925.1	h6.sal.bam	other	2222531	2222531	0	+	0	1	127	140	0.0
CP008925.1	h6.sal.bam	other	2222532	2222532	0	+	1	0	125	141	1.0
CP008925.1	h6.sal.bam	other	2222533	2222533	0	+	2	2	127	142	2.0
CP008925.1	h6.sal.bam	other	2222534	2222534	0	+	4	1	129	141	4.0
CP008925.1	h6.sal.bam	other	2222535	2222535	0	+	1	1	130	140	1.0
CP008925.1	h6.sal.bam	other	2222536	2222536	0	+	1	1	128	142	1.0
CP008925.1	h6.sal.bam	other	2222537	2222537	0	+	1	2	126	143	1.0
CP008925.1	h6.sal.bam	other	2222538	2222538	0	+	1	3	127	142	1.0
CP008925.1	h6.sal.bam	other	2222539	2222539	0	+	2	0	127	142	2.0
CP008925.1	h6.sal.bam	other	2222540	2222540	0	+	0	3	126	150	0.0
CP008925.1	h6.sal.bam	other	2222541	2222541	0	+	1	1	127	147	1.0
CP008925.1	h6.sal.bam	other	2222542	2222542	0	+	1	2	127	153	1.0
CP008925.1	h6.sal.bam	other	2222543	2222543	0	+	0	0	123	151	0.0
CP008925.1	h6.sal.bam	other	2222544	2222544	0	+	0	2	123	151	0.0
CP008925.1	h6.sal.bam	other	2222545	2222545	0	+	0	1	123	152	0.0
CP008925.1	h6.sal.bam	other	2222546	2222546	0	+	1	4	124	152	1.0
CP008925.1	h6.sal.bam	other	2222547	2222547	0	+	2	2	124	150	2.0
CP008925.1	h6.sal.bam	other	2222548	2222548	0	+	1	0	125	150	1.0
CP008925.1	h6.sal.bam	other	2222549	2222549	0	+	1	1	124	150	1.0
CP008925.1	h6.sal.bam	other	2222550	2222550	0	+	1	0	122	152	1.0
CP008925.1	h6.sal.bam	other	2222551	2222551	0	+	2	3	124	152	2.0
CP008925.1	h6.sal.bam	other	2222552	2222552	0	+	2	2	124	153	2.0
CP008925.1	h6.sal.bam	other	2222553	2222553	0	+	1	2	123	154	1.0
CP008925.1	h6.sal.bam	other	2222554	2222554	0	+	1	1	121	156	1.0
CP008925.1	h6.sal.bam	other	2222555	2222555	0	+	0	3	121	155	0.0
CP008925.1	h6.sal.bam	other	2222556	2222556	0	+	1	1	122	154	1.0
CP008925.1	h6.sal.bam	other	2222557	2222557	0	+	0	0	119	153	0.0
CP008925.1	h6.sal.bam	other	2222558	2222558	0	+	1	4	116	153	1.0
CP008925.1	h6.sal.bam	other	2222559	2222559	0	+	2	0	117	152	2.0
CP008925.1	h6.sal.bam	other	2222560	2222560	0	+	2	2	116	152	2.0
CP008925.1	h6.sal.bam	other	2222561	2222561	0	+	3	1	119	150	3.0
CP008925.1	h6.sal.bam	other	2222562	2222562	0	+	0	0	118	154	0.0
CP008925.1	h6.sal.bam	other	2222563	2222563	0	+	1	6	119	157	1.0
CP008925.1	h6.sal.bam	other	2222564	2222564	0	+	6	1	123	154	6.0
CP008925.1	h6.sal.bam	other	2222565	2222565	0	+	0	2	118	153	0.0
CP008925.1	h6.sal.bam	other	2222566	2222566	0	+	3	1	115	154	3.0
CP008925.1	h6.sal.bam	other	2222567	2222567	0	+	2	4	116	155	2.0
CP008925.1	h6.sal.bam	other	2222568	2222568	0	+	0	3	113	151	0.0
CP008925.1	h6.sal.bam	other	2222569	2222569	0	+	2	1	114	157	2.0
CP008925.1	h6.sal.bam	other	2222570	2222570	0	+	4	3	116	156	4.0
CP008925.1	h6.sal.bam	other	2222571	2222571	0	+	4	6	118	153	4.0
CP008925.1	h6.sal.bam	other	2222572	2222572	0	+	0	0	112	150	0.0
CP008925.1	h6.sal.bam	other	2222573	2222573	0	+	5	1	117	150	5.0
CP008925.1	h6.sal.bam	other	2222574	2222574	0	+	3	3	119	149	3.0
CP008925.1	h6.sal.bam	other	2222575	2222575	0	+	0	3	117	151	0.0
CP008925.1	h6.sal.bam	GTTC	2222576	2222576	2222584	+	1	2	107	148	1.0
CP008925.1	h6.sal.bam	other	2222577	2222577	0	+	5	1	112	146	5.0
CP008925.1	h6.sal.bam	GTTC	2222578	2222578	2222584	+	4	2	112	145	4.0
CP008925.1	h6.sal.bam	other	2222579	2222579	0	+	3	3	112	145	3.0
CP008925.1	h6.sal.bam	other	2222580	2222580	0	+	0	1	108	143	0.0
CP008925.1	h6.sal.bam	other	2222581	2222581	0	+	0	3	106	143	0.0
CP008925.1	h6.sal.bam	other	2222582	2222582	0	+	1	1	107	141	1.0
CP008925.1	h6.sal.bam	other	2222583	2222583	0	+	1	2	108	146	1.0
CP008925.1	h6.sal.bam	other	2222584	2222584	0	+	2	1	108	148	2.0
CP008925.1	h6.sal.bam	other	2222585	2222585	0	+	2	0	110	147	2.0
CP008925.1	h6.sal.bam	other	2222586	2222586	0	+	2	2	111	150	2.0
CP008925.1	h6.sal.bam	other	2222587	2222587	0	+	3	3	114	163	3.0
CP008925.1	h6.sal.bam	other	2222588	2222588	0	+	1	3	114	160	1.0
CP008925.1	h6.sal.bam	other	2222589	2222589	0	+	0	2	111	157	0.0
CP008925.1	h6.sal.bam	other	2222590	2222590	0	+	1	2	110	156	1.0
CP008925.1	h6.sal.bam	other	2222591	2222591	0	+	0	1	108	154	0.0
CP008925.1	h6.sal.bam	other	2222592	2222592	0	+	0	3	105	160	0.0
CP008925.1	h6.sal.bam	GTTC	2222593	2222593	2222584	+	0	4	104	166	0.0
CP008925.1	h6.sal.bam	other	2222594	2222594	0	+	0	2	103	162	0.0
CP008925.1	h6.sal.bam	GTTC	2222595	2222595	2222584	+	5	1	108	160	5.0
CP008925.1	h6.sal.bam	other	2222596	2222596	0	+	2	1	110	162	1.3333333333333333
CP008925.1	h6.sal.bam	other	2222597	2222597	0	+	2	0	106	165	1.3333333333333333
CP008925.1	h6.sal.bam	other	2222598	2222598	0	+	2	1	107	165	1.3333333333333333
CP008925.1	h6.sal.bam	other	2222599	2222599	0	+	2	4	109	164	1.0
CP008925.1	h6.sal.bam	other	2222600	2222600	0	+	3	2	111	168	1.5
CP008925.1	h6.sal.bam	other	2222601	2222601	0	+	2	1	111	166	1.3333333333333333
CP008925.1	h6.sal.bam	other	2222602	2222602	0	+	0	2	109	166	0.0
CP008925.1	h6.sal.bam	other	2222603	2222603	0	+	1	6	110	167	1.0
CP008925.1	h6.sal.bam	other	2222604	2222604	0	+	0	2	110	166	0.0
CP008925.1	h6.sal.bam	other	2222605	2222605	0	+	3	2	113	165	2.0
CP008925.1	h6.sal.bam	other	2222606	2222606	0	+	1	2	113	166	0.6666666666666666
CP008925.1	h6.sal.bam	other	2222607	2222607	0	+	1	1	114	164	0.5
CP008925.1	h6.sal.bam	other	2222608	2222608	0	+	3	2	116	165	1.5
CP008925.1	h6.sal.bam	other	2222609	2222609	0	+	4	1	116	165	2.6666666666666665
CP008925.1	h6.sal.bam	other	2222610	2222610	0	+	1	2	116	165	0.6666666666666666
CP008925.1	h6.sal.bam	other	2222611	2222611	0	+	1	1	116	164	0.6666666666666666
CP008925.1	h6.sal.bam	other	2222612	2222612	0	+	1	1	115	163	0.5
CP008925.1	h6.sal.bam	other	2222613	2222613	0	+	0	3	113	164	0.0
CP008925.1	h6.sal.bam	other	2222614	2222614	0	+	1	8	114	161	0.5
CP008925.1	h6.sal.bam	other	2222615	2222615	0	+	2	4	114	157	1.0
CP008925.1	h6.sal.bam	other	2222616	2222616	0	+	0	5	114	155	0.0
CP008925.1	h6.sal.bam	other	2222617	2222617	0	+	3	0	117	151	2.0
CP008925.1	h6.sal.bam	other	2222618	2222618	0	+	4	2	121	153	2.6666666666666665
CP008925.1	h6.sal.bam	other	2222619	2222619	0	+	2	0	123	151	2.0
CP008925.1	h6.sal.bam	other	2222620	2222620	0	+	4	1	126	155	4.0
CP008925.1	h6.sal.bam	other	2222621	2222621	0	+	0	2	123	155	0.0
CP008925.1	h6.sal.bam	other	2222622	2222622	0	+	0	2	123	153	0.0
CP008925.1	h6.sal.bam	other	2222623	2222623	0	+	1	0	122	158	1.0
CP008925.1	h6.sal.bam	other	2222624	2222624	0	+	0	3	122	158	0.0
CP008925.1	h6.sal.bam	other	2222625	2222625	0	+	2	0	123	157	2.0
CP008925.1	h6.sal.bam	other	2222626	2222626	0	+	0	4	121	157	0.0
CP008925.1	h6.sal.bam	other	2222627	2222627	0	+	2	4	121	154	2.0
CP008925.1	h6.sal.bam	other	2222628	2222628	0	+	3	3	123	151	3.0
CP008925.1	h6.sal.bam	other	2222629	2222629	0	+	1	1	123	148	1.0
CP008925.1	h6.sal.bam	other	2222630	2222630	0	+	3	0	126	149	3.0
CP008925.1	h6.sal.bam	other	2222631	2222631	0	+	0	1	125	149	0.0
CP008925.1	h6.sal.bam	other	2222632	2222632	0	+	5	2	130	150	5.0
CP008925.1	h6.sal.bam	other	2222633	2222633	0	+	1	3	130	148	1.0
CP008925.1	h6.sal.bam	other	2222634	2222634	0	+	3	1	129	148	3.0
CP008925.1	h6.sal.bam	other	2222635	2222635	0	+	1	1	127	147	1.0
CP008925.1	h6.sal.bam	other	2222636	2222636	0	+	2	1	129	146	2.0
CP008925.1	h6.sal.bam	other	2222637	2222637	0	+	2	4	125	147	2.0
CP008925.1	h6.sal.bam	other	2222638	2222638	0	+	1	3	126	147	1.0
CP008925.1	h6.sal.bam	other	2222639	2222639	0	+	2	1	128	144	2.0
CP008925.1	h6.sal.bam	other	2222640	2222640	0	+	2	1	130	147	2.0
CP008925.1	h6.sal.bam	other	2222641	2222641	0	+	0	1	127	149	0.0
CP008925.1	h6.sal.bam	other	2222642	2222642	0	+	2	2	127	150	2.0
CP008925.1	h6.sal.bam	GTTC	2222643	2222643	2222651	+	2	8	128	150	2.0
CP008925.1	h6.sal.bam	other	2222644	2222644	0	+	0	0	126	142	0.0
CP008925.1	h6.sal.bam	GTTC	2222645	2222645	2222651	+	3	1	124	143	3.0
CP008925.1	h6.sal.bam	other	2222646	2222646	0	+	3	3	124	145	3.0
CP008925.1	h6.sal.bam	other	2222647	2222647	0	+	2	1	126	144	2.0
CP008925.1	h6.sal.bam	other	2222648	2222648	0	+	0	1	121	143	0.0
CP008925.1	h6.sal.bam	other	2222649	2222649	0	+	3	4	121	147	3.0
CP008925.1	h6.sal.bam	other	2222650	2222650	0	+	0	2	121	144	0.0
CP008925.1	h6.sal.bam	other	2222651	2222651	0	+	0	0	119	144	0.0
CP008925.1	h6.sal.bam	other	2222652	2222652	0	+	1	0	116	144	1.0
CP008925.1	h6.sal.bam	other	2222653	2222653	0	+	0	1	113	144	0.0
CP008925.1	h6.sal.bam	other	2222654	2222654	0	+	2	1	112	144	2.0
CP008925.1	h6.sal.bam	other	2222655	2222655	0	+	1	1	113	143	1.0
CP008925.1	h6.sal.bam	other	2222656	2222656	0	+	1	2	111	142	1.0
CP008925.1	h6.sal.bam	other	2222657	2222657	0	+	2	4	113	143	2.0
CP008925.1	h6.sal.bam	other	2222658	2222658	0	+	0	4	113	139	0.0
CP008925.1	h6.sal.bam	other	2222659	2222659	0	+	1	5	113	135	1.0
CP008925.1	h6.sal.bam	GTTC	2222660	2222660	2222651	+	2	12	113	131	2.0
CP008925.1	h6.sal.bam	other	2222661	2222661	0	+	5	3	116	119	5.0
CP008925.1	h6.sal.bam	GTTC	2222662	2222662	2222651	+	9	0	122	116	9.0
CP008925.1	h6.sal.bam	other	2222663	2222663	0	+	5	1	126	116	5.0
CP008925.1	h6.sal.bam	other	2222664	2222664	0	+	1	1	126	116	1.0
CP008925.1	h6.sal.bam	other	2222665	2222665	0	+	2	6	128	115	2.0
CP008925.1	h6.sal.bam	other	2222666	2222666	0	+	1	1	129	109	1.0
CP008925.1	h6.sal.bam	other	2222667	2222667	0	+	1	9	130	109	1.0
CP008925.1	h6.sal.bam	other	2222668	2222668	0	+	1	0	131	100	1.0
CP008925.1	h6.sal.bam	other	2222669	2222669	0	+	1	0	132	103	1.0
CP008925.1	h6.sal.bam	other	2222670	2222670	0	+	5	2	130	105	5.0
CP008925.1	h6.sal.bam	other	2222671	2222671	0	+	0	4	130	103	0.0
CP008925.1	h6.sal.bam	other	2222672	2222672	0	+	3	0	128	101	3.0
CP008925.1	h6.sal.bam	other	2222673	2222673	0	+	1	4	129	101	1.0
CP008925.1	h6.sal.bam	other	2222674	2222674	0	+	1	3	128	98	1.0
CP008925.1	h6.sal.bam	other	2222675	2222675	0	+	4	0	129	97	4.0
CP008925.1	h6.sal.bam	other	2222676	2222676	0	+	1	1	128	97	1.0
CP008925.1	h6.sal.bam	other	2222677	2222677	0	+	0	2	128	97	0.0
CP008925.1	h6.sal.bam	other	2222678	2222678	0	+	2	4	129	99	2.0
CP008925.1	h6.sal.bam	other	2222679	2222679	0	+	0	2	129	97	0.0
CP008925.1	h6.sal.bam	other	2222680	2222680	0	+	2	2	129	100	2.0
CP008925.1	h6.sal.bam	other	2222681	2222681	0	+	2	0	129	98	2.0
CP008925.1	h6.sal.bam	other	2222682	2222682	0	+	1	2	130	98	1.0
CP008925.1	h6.sal.bam	other	2222683	2222683	0	+	2	2	129	100	2.0
CP008925.1	h6.sal.bam	other	2222684	2222684	0	+	0	1	125	101	0.0
CP008925.1	h6.sal.bam	other	2222685	2222685	0	+	0	1	124	102	0.0
CP008925.1	h6.sal.bam	other	2222686	2222686	0	+	1	0	124	102	1.0
CP008925.1	h6.sal.bam	other	2222687	2222687	0	+	1	2	124	102	1.0
CP008925.1	h6.sal.bam	other	2222688	2222688	0	+	4	2	128	101	4.0
CP008925.1	h6.sal.bam	other	2222689	2222689	0	+	1	1	128	99	1.0
CP008925.1	h6.sal.bam	other	2222690	2222690	0	+	1	2	127	98	1.0
CP008925.1	h6.sal.bam	other	2222691	2222691	0	+	1	2	119	97	1.0
CP008925.1	h6.sal.bam	other	2222692	2222692	0	+	1	2	120	97	1.0
CP008925.1	h6.sal.bam	other	2222693	2222693	0	+	1	1	117	95	1.0
CP008925.1	h6.sal.bam	other	2222694	2222694	0	+	5	2	122	95	5.0
CP008925.1	h6.sal.bam	other	2222695	2222695	0	+	0	1	122	93	0.0
CP008925.1	h6.sal.bam	other	2222696	2222696	0	+	1	4	123	93	1.0
CP008925.1	h6.sal.bam	other	2222697	2222697	0	+	0	2	123	90	0.0
CP008925.1	h6.sal.bam	other	2222698	2222698	0	+	0	0	121	89	0.0
CP008925.1	h6.sal.bam	other	2222699	2222699	0	+	3	2	123	91	3.0
CP008925.1	h6.sal.bam	other	2222700	2222700	0	+	0	1	123	92	0.0
CP008925.1	h6.sal.bam	other	2222701	2222701	0	+	2	1	125	92	2.0
CP008925.1	h6.sal.bam	other	2222702	2222702	0	+	2	0	125	94	2.0
CP008925.1	h6.sal.bam	other	2222703	2222703	0	+	2	2	123	94	2.0
CP008925.1	h6.sal.bam	other	2222704	2222704	0	+	3	0	125	94	3.0
CP008925.1	h6.sal.bam	other	2222705	2222705	0	+	1	0	124	96	1.0
CP008925.1	h6.sal.bam	other	2222706	2222706	0	+	0	2	119	98	0.0
CP008925.1	h6.sal.bam	other	2222707	2222707	0	+	2	2	116	97	2.0
CP008925.1	h6.sal.bam	other	2222708	2222708	0	+	2	1	118	97	2.0
CP008925.1	h6.sal.bam	other	2222709	2222709	0	+	0	0	114	97	0.0
CP008925.1	h6.sal.bam	other	2222710	2222710	0	+	2	0	116	97	2.0
CP008925.1	h6.sal.bam	other	2222711	2222711	0	+	2	3	118	102	2.0
CP008925.1	h6.sal.bam	other	2222712	2222712	0	+	2	5	119	99	2.0
CP008925.1	h6.sal.bam	other	2222713	2222713	0	+	1	0	120	94	1.0
CP008925.1	h6.sal.bam	other	2222714	2222714	0	+	1	4	114	98	1.0
CP008925.1	h6.sal.bam	other	2222715	2222715	0	+	0	3	114	94	0.0
CP008925.1	h6.sal.bam	other	2222716	2222716	0	+	3	2	117	91	3.0
CP008925.1	h6.sal.bam	other	2222717	2222717	0	+	3	2	118	91	3.0
CP008925.1	h6.sal.bam	other	2222718	2222718	0	+	2	2	119	89	2.0
CP008925.1	h6.sal.bam	other	2222719	2222719	0	+	0	1	119	91	0.0
CP008925.1	h6.sal.bam	other	2222720	2222720	0	+	4	2	120	90	4.0
CP008925.1	h6.sal.bam	other	2222721	2222721	0	+	0	0	117	89	0.0
CP008925.1	h6.sal.bam	other	2222722	2222722	0	+	0	3	115	92	0.0
CP008925.1	h6.sal.bam	other	2222723	2222723	0	+	2	2	117	89	2.0
CP008925.1	h6.sal.bam	other	2222724	2222724	0	+	2	0	118	88	2.0
CP008925.1	h6.sal.bam	other	2222725	2222725	0	+	3	2	121	90	3.0
CP008925.1	h6.sal.bam	other	2222726	2222726	0	+	5	0	126	89	5.0
CP008925.1	h6.sal.bam	other	2222727	2222727	0	+	1	1	126	91	1.0
CP008925.1	h6.sal.bam	other	2222728	2222728	0	+	6	0	132	92	6.0
CP008925.1	h6.sal.bam	other	2222729	2222729	0	+	2	0	131	95	2.0
CP008925.1	h6.sal.bam	other	2222730	2222730	0	+	2	1	132	97	2.0
CP008925.1	h6.sal.bam	other	2222731	2222731	0	+	0	2	130	96	0.0
CP008925.1	h6.sal.bam	other	2222732	2222732	0	+	1	0	131	97	1.0
CP008925.1	h6.sal.bam	other	2222733	2222733	0	+	2	0	133	97	2.0
CP008925.1	h6.sal.bam	other	2222734	2222734	0	+	0	1	131	100	0.0
CP008925.1	h6.sal.bam	other	2222735	2222735	0	+	2	0	130	101	2.0
CP008925.1	h6.sal.bam	other	2222736	2222736	0	+	2	0	118	101	2.0
CP008925.1	h6.sal.bam	other	2222737	2222737	0	+	1	0	119	101	1.0
CP008925.1	h6.sal.bam	other	2222738	2222738	0	+	1	1	115	103	1.0
CP008925.1	h6.sal.bam	other	2222739	2222739	0	+	3	0	115	104	3.0
CP008925.1	h6.sal.bam	other	2222740	2222740	0	+	1	0	116	106	1.0
CP008925.1	h6.sal.bam	other	2222741	2222741	0	+	4	1	118	108	4.0
CP008925.1	h6.sal.bam	other	2222742	2222742	0	+	0	1	118	107	0.0
CP008925.1	h6.sal.bam	other	2222743	2222743	0	+	0	2	117	107	0.0
CP008925.1	h6.sal.bam	other	2222744	2222744	0	+	0	2	116	106	0.0
CP008925.1	h6.sal.bam	other	2222745	2222745	0	+	2	1	113	106	2.0
CP008925.1	h6.sal.bam	other	2222746	2222746	0	+	1	2	114	106	1.0
CP008925.1	h6.sal.bam	other	2222747	2222747	0	+	1	0	112	105	1.0
CP008925.1	h6.sal.bam	other	2222748	2222748	0	+	1	2	112	106	1.0
CP008925.1	h6.sal.bam	other	2222749	2222749	0	+	1	2	112	107	1.0
CP008925.1	h6.sal.bam	other	2222750	2222750	0	+	2	1	109	107	2.0
CP008925.1	h6.sal.bam	other	2222751	2222751	0	+	0	4	109	110	0.0
CP008925.1	h6.sal.bam	other	2222752	2222752	0	+	2	2	111	107	2.0
CP008925.1	h6.sal.bam	other	2222753	2222753	0	+	1	4	110	105	1.0
CP008925.1	h6.sal.bam	other	2222754	2222754	0	+	0	1	110	102	0.0
CP008925.1	h6.sal.bam	other	2222755	2222755	0	+	0	0	110	102	0.0
CP008925.1	h6.sal.bam	other	2222756	2222756	0	+	1	3	109	102	1.0
CP008925.1	h6.sal.bam	other	2222757	2222757	0	+	0	1	106	100	0.0
CP008925.1	h6.sal.bam	other	2222758	2222758	0	+	1	3	107	103	1.0
CP008925.1	h6.sal.bam	other	2222759	2222759	0	+	2	3	109	103	2.0
CP008925.1	h6.sal.bam	other	2222760	2222760	0	+	2	0	110	101	2.0
CP008925.1	h6.sal.bam	other	2222761	2222761	0	+	0	0	109	102	0.0
CP008925.1	h6.sal.bam	other	2222762	2222762	0	+	2	1	111	102	2.0
CP008925.1	h6.sal.bam	other	2222763	2222763	0	+	0	0	106	104	0.0
CP008925.1	h6.sal.bam	other	2222764	2222764	0	+	0	1	105	106	0.0
CP008925.1	h6.sal.bam	other	2222765	2222765	0	+	0	0	104	106	0.0
CP008925.1	h6.sal.bam	other	2222766	2222766	0	+	2	2	106	107	2.0
CP008925.1	h6.sal.bam	other	2222767	2222767	0	+	1	0	106	109	1.0
CP008925.1	h6.sal.bam	other	2222768	2222768	0	+	1	1	106	110	1.0
CP008925.1	h6.sal.bam	other	2222769	2222769	0	+	1	1	102	109	1.0
CP008925.1	h6.sal.bam	other	2222770	2222770	0	+	1	1	103	108	1.0
CP008925.1	h6.sal.bam	other	2222771	2222771	0	+	0	0	102	110	0.0
CP008925.1	h6.sal.bam	other	2222772	2222772	0	+	2	2	104	110	2.0
CP008925.1	h6.sal.bam	other	2222773	2222773	0	+	1	2	105	108	1.0
CP008925.1	h6.sal.bam	other	2222774	2222774	0	+	1	2	103	106	1.0
CP008925.1	h6.sal.bam	other	2222775	2222775	0	+	2	0	105	106	2.0
CP008925.1	h6.sal.bam	other	2222776	2222776	0	+	2	3	105	107	2.0
CP008925.1	h6.sal.bam	other	2222777	2222777	0	+	0	1	103	106	0.0
CP008925.1	h6.sal.bam	other	2222778	2222778	0	+	1	3	102	108	1.0
CP008925.1	h6.sal.bam	other	2222779	2222779	0	+	0	1	99	105	0.0
CP008925.1	h6.sal.bam	other	2222780	2222780	0	+	1	2	98	104	1.0
CP008925.1	h6.sal.bam	other	2222781	2222781	0	+	2	1	99	104	2.0
CP008925.1	h6.sal.bam	other	2222782	2222782	0	+	0	4	99	103	0.0
CP008925.1	h6.sal.bam	other	2222783	2222783	0	+	5	2	102	99	5.0
CP008925.1	h6.sal.bam	other	2222784	2222784	0	+	0	0	101	97	0.0
CP008925.1	h6.sal.bam	other	2222785	2222785	0	+	1	2	101	98	1.0
CP008925.1	h6.sal.bam	other	2222786	2222786	0	+	1	0	100	96	1.0
CP008925.1	h6.sal.bam	other	2222787	2222787	0	+	5	4	103	96	5.0
CP008925.1	h6.sal.bam	other	2222788	2222788	0	+	4	0	106	97	4.0
CP008925.1	h6.sal.bam	other	2222789	2222789	0	+	4	1	109	97	4.0
CP008925.1	h6.sal.bam	other	2222790	2222790	0	+	6	0	112	100	6.0
CP008925.1	h6.sal.bam	other	2222791	2222791	0	+	3	0	115	100	3.0
CP008925.1	h6.sal.bam	other	2222792	2222792	0	+	0	2	110	104	0.0
CP008925.1	h6.sal.bam	other	2222793	2222793	0	+	1	2	111	102	1.0
CP008925.1	h6.sal.bam	other	2222794	2222794	0	+	1	1	108	100	1.0
CP008925.1	h6.sal.bam	other	2222795	2222795	0	+	0	3	108	100	0.0
CP008925.1	h6.sal.bam	other	2222796	2222796	0	+	3	2	111	97	3.0
CP008925.1	h6.sal.bam	other	2222797	2222797	0	+	3	0	114	98	3.0
CP008925.1	h6.sal.bam	other	2222798	2222798	0	+	3	0	115	103	3.0
CP008925.1	h6.sal.bam	other	2222799	2222799	0	+	3	2	116	105	3.0
CP008925.1	h6.sal.bam	other	2222800	2222800	0	+	0	1	113	103	0.0
CP008925.1	h6.sal.bam	other	2222801	2222801	0	+	0	2	107	105	0.0
CP008925.1	h6.sal.bam	other	2222802	2222802	0	+	0	2	101	104	0.0
CP008925.1	h6.sal.bam	other	2222803	2222803	0	+	2	3	103	102	2.0
CP008925.1	h6.sal.bam	other	2222804	2222804	0	+	1	2	102	103	1.0
CP008925.1	h6.sal.bam	other	2222805	2222805	0	+	2	0	102	101	2.0
CP008925.1	h6.sal.bam	other	2222806	2222806	0	+	4	3	106	101	4.0
CP008925.1	h6.sal.bam	other	2222807	2222807	0	+	7	3	110	100	7.0
CP008925.1	h6.sal.bam	other	2222808	2222808	0	+	1	1	111	97	1.0
CP008925.1	h6.sal.bam	other	2222809	2222809	0	+	2	2	113	100	2.0
CP008925.1	h6.sal.bam	other	2222810	2222810	0	+	3	0	112	100	3.0
CP008925.1	h6.sal.bam	other	2222811	2222811	0	+	1	0	111	100	1.0
CP008925.1	h6.sal.bam	other	2222812	2222812	0	+	0	2	111	99	0.0
CP008925.1	h6.sal.bam	other	2222813	2222813	0	+	1	2	109	101	1.0
CP008925.1	h6.sal.bam	other	2222814	2222814	0	+	0	1	109	99	0.0
CP008925.1	h6.sal.bam	other	2222815	2222815	0	+	4	3	112	98	4.0
CP008925.1	h6.sal.bam	other	2222816	2222816	0	+	3	0	111	96	3.0
CP008925.1	h6.sal.bam	other	2222817	2222817	0	+	0	0	111	99	0.0
CP008925.1	h6.sal.bam	other	2222818	2222818	0	+	0	1	111	104	0.0
CP008925.1	h6.sal.bam	other	2222819	2222819	0	+	2	1	111	104	2.0
CP008925.1	h6.sal.bam	other	2222820	2222820	0	+	0	1	111	103	0.0
CP008925.1	h6.sal.bam	other	2222821	2222821	0	+	1	0	111	103	1.0
CP008925.1	h6.sal.bam	other	2222822	2222822	0	+	2	1	112	103	2.0
CP008925.1	h6.sal.bam	other	2222823	2222823	0	+	2	3	112	102	2.0
CP008925.1	h6.sal.bam	other	2222824	2222824	0	+	2	2	114	100	2.0
CP008925.1	h6.sal.bam	other	2222825	2222825	0	+	1	4	113	98	1.0
CP008925.1	h6.sal.bam	other	2222826	2222826	0	+	5	1	118	94	5.0
CP008925.1	h6.sal.bam	other	2222827	2222827	0	+	0	0	116	93	0.0
CP008925.1	h6.sal.bam	other	2222828	2222828	0	+	3	2	118	93	3.0
CP008925.1	h6.sal.bam	other	2222829	2222829	0	+	6	0	124	92	6.0
CP008925.1	h6.sal.bam	other	2222830	2222830	0	+	1	0	125	92	1.0
CP008925.1	h6.sal.bam	other	2222831	2222831	0	+	4	1	128	95	4.0
CP008925.1	h6.sal.bam	other	2222832	2222832	0	+	2	4	130	94	2.0
CP008925.1	h6.sal.bam	other	2222833	2222833	0	+	1	4	130	92	1.0
CP008925.1	h6.sal.bam	other	2222834	2222834	0	+	2	2	130	88	2.0
CP008925.1	h6.sal.bam	other	2222835	2222835	0	+	0	0	127	88	0.0
CP008925.1	h6.sal.bam	other	2222836	2222836	0	+	2	2	129	89	2.0
CP008925.1	h6.sal.bam	other	2222837	2222837	0	+	2	1	129	87	2.0
CP008925.1	h6.sal.bam	other	2222838	2222838	0	+	0	3	129	86	0.0
CP008925.1	h6.sal.bam	other	2222839	2222839	0	+	2	0	131	83	2.0
CP008925.1	h6.sal.bam	other	2222840	2222840	0	+	0	1	131	83	0.0
CP008925.1	h6.sal.bam	other	2222841	2222841	0	+	0	4	127	83	0.0
CP008925.1	h6.sal.bam	other	2222842	2222842	0	+	1	1	128	81	1.0
CP008925.1	h6.sal.bam	other	2222843	2222843	0	+	1	1	129	86	1.0
CP008925.1	h6.sal.bam	other	2222844	2222844	0	+	3	1	131	87	3.0
CP008925.1	h6.sal.bam	other	2222845	2222845	0	+	0	1	130	87	0.0
CP008925.1	h6.sal.bam	other	2222846	2222846	0	+	2	0	132	88	2.0
CP008925.1	h6.sal.bam	other	2222847	2222847	0	+	3	0	132	88	3.0
CP008925.1	h6.sal.bam	other	2222848	2222848	0	+	3	0	135	88	3.0
CP008925.1	h6.sal.bam	other	2222849	2222849	0	+	1	2	133	91	1.0
CP008925.1	h6.sal.bam	other	2222850	2222850	0	+	2	1	133	93	2.0
CP008925.1	h6.sal.bam	other	2222851	2222851	0	+	0	2	133	92	0.0
CP008925.1	h6.sal.bam	other	2222852	2222852	0	+	2	3	135	94	2.0
CP008925.1	h6.sal.bam	other	2222853	2222853	0	+	0	0	134	92	0.0
CP008925.1	h6.sal.bam	other	2222854	2222854	0	+	2	0	136	93	2.0
CP008925.1	h6.sal.bam	other	2222855	2222855	0	+	1	2	136	94	1.0
CP008925.1	h6.sal.bam	other	2222856	2222856	0	+	0	0	134	92	0.0
CP008925.1	h6.sal.bam	other	2222857	2222857	0	+	1	1	135	94	1.0
CP008925.1	h6.sal.bam	other	2222858	2222858	0	+	2	0	132	95	2.0
CP008925.1	h6.sal.bam	other	2222859	2222859	0	+	4	0	136	97	4.0
CP008925.1	h6.sal.bam	other	2222860	2222860	0	+	0	2	135	97	0.0
CP008925.1	h6.sal.bam	other	2222861	2222861	0	+	3	1	132	100	3.0
CP008925.1	h6.sal.bam	other	2222862	2222862	0	+	1	1	133	100	1.0
CP008925.1	h6.sal.bam	other	2222863	2222863	0	+	1	3	129	101	1.0
CP008925.1	h6.sal.bam	other	2222864	2222864	0	+	0	2	126	100	0.0
CP008925.1	h6.sal.bam	other	2222865	2222865	0	+	2	5	122	98	2.0
CP008925.1	h6.sal.bam	other	2222866	2222866	0	+	0	0	119	93	0.0
CP008925.1	h6.sal.bam	other	2222867	2222867	0	+	2	0	121	97	2.0
CP008925.1	h6.sal.bam	other	2222868	2222868	0	+	1	0	120	98	1.0
CP008925.1	h6.sal.bam	other	2222869	2222869	0	+	2	1	119	98	2.0
CP008925.1	h6.sal.bam	other	2222870	2222870	0	+	1	1	119	100	1.0
CP008925.1	h6.sal.bam	other	2222871	2222871	0	+	5	1	119	99	5.0
CP008925.1	h6.sal.bam	other	2222872	2222872	0	+	0	5	117	101	0.0
CP008925.1	h6.sal.bam	other	2222873	2222873	0	+	2	2	116	101	2.0
CP008925.1	h6.sal.bam	other	2222874	2222874	0	+	0	0	111	103	0.0
CP008925.1	h6.sal.bam	other	2222875	2222875	0	+	5	3	116	103	5.0
CP008925.1	h6.sal.bam	other	2222876	2222876	0	+	1	1	116	100	1.0
CP008925.1	h6.sal.bam	other	2222877	2222877	0	+	1	0	116	105	1.0
CP008925.1	h6.sal.bam	other	2222878	2222878	0	+	0	4	114	109	0.0
CP008925.1	h6.sal.bam	other	2222879	2222879	0	+	1	0	105	114	1.0
CP008925.1	h6.sal.bam	other	2222880	2222880	0	+	0	1	104	116	0.0
CP008925.1	h6.sal.bam	other	2222881	2222881	0	+	2	1	105	116	2.0
CP008925.1	h6.sal.bam	other	2222882	2222882	0	+	1	2	104	117	1.0
CP008925.1	h6.sal.bam	other	2222883	2222883	0	+	6	2	105	117	6.0
CP008925.1	h6.sal.bam	other	2222884	2222884	0	+	0	2	102	115	0.0
CP008925.1	h6.sal.bam	other	2222885	2222885	0	+	1	0	102	117	1.0
CP008925.1	h6.sal.bam	other	2222886	2222886	0	+	3	2	104	119	3.0
CP008925.1	h6.sal.bam	other	2222887	2222887	0	+	1	1	105	120	1.0
CP008925.1	h6.sal.bam	other	2222888	2222888	0	+	3	0	108	121	3.0
CP008925.1	h6.sal.bam	other	2222889	2222889	0	+	3	1	110	121	3.0
CP008925.1	h6.sal.bam	other	2222890	2222890	0	+	1	0	107	121	1.0
CP008925.1	h6.sal.bam	other	2222891	2222891	0	+	2	4	109	121	2.0
CP008925.1	h6.sal.bam	other	2222892	2222892	0	+	0	4	107	119	0.0
CP008925.1	h6.sal.bam	other	2222893	2222893	0	+	0	1	107	115	0.0
CP008925.1	h6.sal.bam	other	2222894	2222894	0	+	0	0	107	114	0.0
CP008925.1	h6.sal.bam	other	2222895	2222895	0	+	4	1	111	116	4.0
CP008925.1	h6.sal.bam	other	2222896	2222896	0	+	1	0	104	116	1.0
CP008925.1	h6.sal.bam	other	2222897	2222897	0	+	3	0	107	116	3.0
CP008925.1	h6.sal.bam	other	2222898	2222898	0	+	2	0	109	123	2.0
CP008925.1	h6.sal.bam	other	2222899	2222899	0	+	2	0	111	124	2.0
CP008925.1	h6.sal.bam	other	2222900	2222900	0	+	0	0	108	124	0.0
CP008925.1	h6.sal.bam	other	2222901	2222901	0	+	1	0	107	124	1.0
CP008925.1	h6.sal.bam	other	2222902	2222902	0	+	2	0	109	126	2.0
CP008925.1	h6.sal.bam	other	2222903	2222903	0	+	0	1	105	131	0.0
CP008925.1	h6.sal.bam	other	2222904	2222904	0	+	1	0	96	130	1.0
CP008925.1	h6.sal.bam	other	2222905	2222905	0	+	1	3	97	132	1.0
CP008925.1	h6.sal.bam	other	2222906	2222906	0	+	0	2	97	132	0.0
CP008925.1	h6.sal.bam	other	2222907	2222907	0	+	3	0	100	130	3.0
CP008925.1	h6.sal.bam	other	2222908	2222908	0	+	0	0	100	135	0.0
CP008925.1	h6.sal.bam	other	2222909	2222909	0	+	0	2	100	138	0.0
CP008925.1	h6.sal.bam	other	2222910	2222910	0	+	2	1	101	138	2.0
CP008925.1	h6.sal.bam	other	2222911	2222911	0	+	1	0	102	138	1.0
CP008925.1	h6.sal.bam	other	2222912	2222912	0	+	1	0	101	140	1.0
CP008925.1	h6.sal.bam	other	2222913	2222913	0	+	4	0	101	143	4.0
CP008925.1	h6.sal.bam	other	2222914	2222914	0	+	3	0	104	143	3.0
CP008925.1	h6.sal.bam	other	2222915	2222915	0	+	1	3	105	145	1.0
CP008925.1	h6.sal.bam	other	2222916	2222916	0	+	2	0	106	142	2.0
CP008925.1	h6.sal.bam	GTTC	2222917	2222917	2222925	+	0	7	106	142	0.0
CP008925.1	h6.sal.bam	other	2222918	2222918	0	+	1	2	106	141	1.0
CP008925.1	h6.sal.bam	GTTC	2222919	2222919	2222925	+	1	2	105	140	1.0
CP008925.1	h6.sal.bam	other	2222920	2222920	0	+	2	1	107	140	2.0
CP008925.1	h6.sal.bam	other	2222921	2222921	0	+	2	0	108	139	2.0
CP008925.1	h6.sal.bam	other	2222922	2222922	0	+	3	2	108	139	3.0
CP008925.1	h6.sal.bam	other	2222923	2222923	0	+	2	1	108	137	2.0
CP008925.1	h6.sal.bam	other	2222924	2222924	0	+	2	4	109	140	2.0
CP008925.1	h6.sal.bam	other	2222925	2222925	0	+	3	4	112	136	3.0
CP008925.1	h6.sal.bam	other	2222926	2222926	0	+	0	0	112	132	0.0
CP008925.1	h6.sal.bam	other	2222927	2222927	0	+	0	1	110	132	0.0
CP008925.1	h6.sal.bam	other	2222928	2222928	0	+	0	2	105	131	0.0
CP008925.1	h6.sal.bam	other	2222929	2222929	0	+	0	1	105	132	0.0
CP008925.1	h6.sal.bam	other	2222930	2222930	0	+	2	1	107	132	2.0
CP008925.1	h6.sal.bam	other	2222931	2222931	0	+	3	2	108	132	3.0
CP008925.1	h6.sal.bam	other	2222932	2222932	0	+	0	2	108	134	0.0
CP008925.1	h6.sal.bam	other	2222933	2222933	0	+	0	0	104	133	0.0
CP008925.1	h6.sal.bam	GTTC	2222934	2222934	2222925	+	1	5	101	135	1.0
CP008925.1	h6.sal.bam	other	2222935	2222935	0	+	2	1	103	132	2.0
CP008925.1	h6.sal.bam	GTTC	2222936	2222936	2222925	+	5	1	108	133	5.0
CP008925.1	h6.sal.bam	other	2222937	2222937	0	+	0	0	107	132	0.0
CP008925.1	h6.sal.bam	other	2222938	2222938	0	+	0	3	106	132	0.0
CP008925.1	h6.sal.bam	other	2222939	2222939	0	+	0	1	106	131	0.0
CP008925.1	h6.sal.bam	other	2222940	2222940	0	+	1	1	107	132	1.0
CP008925.1	h6.sal.bam	other	2222941	2222941	0	+	1	2	108	133	1.0
CP008925.1	h6.sal.bam	other	2222942	2222942	0	+	1	1	106	134	1.0
CP008925.1	h6.sal.bam	other	2222943	2222943	0	+	2	0	108	133	2.0
CP008925.1	h6.sal.bam	other	2222944	2222944	0	+	7	3	109	133	7.0
CP008925.1	h6.sal.bam	other	2222945	2222945	0	+	2	1	110	131	2.0
CP008925.1	h6.sal.bam	other	2222946	2222946	0	+	1	2	109	130	1.0
CP008925.1	h6.sal.bam	other	2222947	2222947	0	+	3	4	110	131	3.0
CP008925.1	h6.sal.bam	other	2222948	2222948	0	+	1	4	110	128	1.0
CP008925.1	h6.sal.bam	other	2222949	2222949	0	+	2	2	106	124	2.0
CP008925.1	h6.sal.bam	other	2222950	2222950	0	+	3	4	109	122	3.0
CP008925.1	h6.sal.bam	other	2222951	2222951	0	+	1	4	110	123	1.0
CP008925.1	h6.sal.bam	other	2222952	2222952	0	+	0	4	108	121	0.0
CP008925.1	h6.sal.bam	other	2222953	2222953	0	+	1	5	109	117	1.0
CP008925.1	h6.sal.bam	other	2222954	2222954	0	+	2	2	111	114	2.0
CP008925.1	h6.sal.bam	other	2222955	2222955	0	+	1	1	112	113	1.0
CP008925.1	h6.sal.bam	other	2222956	2222956	0	+	1	2	108	112	1.0
CP008925.1	h6.sal.bam	other	2222957	2222957	0	+	4	2	107	110	4.0
CP008925.1	h6.sal.bam	other	2222958	2222958	0	+	0	0	107	108	0.0
CP008925.1	h6.sal.bam	other	2222959	2222959	0	+	1	4	107	110	1.0
CP008925.1	h6.sal.bam	other	2222960	2222960	0	+	1	2	108	106	1.0
CP008925.1	h6.sal.bam	other	2222961	2222961	0	+	4	3	110	105	4.0
CP008925.1	h6.sal.bam	other	2222962	2222962	0	+	1	3	111	102	1.0
CP008925.1	h6.sal.bam	other	2222963	2222963	0	+	2	0	107	101	2.0
CP008925.1	h6.sal.bam	other	2222964	2222964	0	+	1	1	108	103	1.0
CP008925.1	h6.sal.bam	other	2222965	2222965	0	+	3	0	109	103	3.0
CP008925.1	h6.sal.bam	other	2222966	2222966	0	+	2	2	111	105	2.0
CP008925.1	h6.sal.bam	other	2222967	2222967	0	+	3	0	114	106	3.0
CP008925.1	h6.sal.bam	other	2222968	2222968	0	+	3	0	114	107	3.0
CP008925.1	h6.sal.bam	other	2222969	2222969	0	+	1	2	115	107	1.0
CP008925.1	h6.sal.bam	other	2222970	2222970	0	+	1	0	115	107	1.0
CP008925.1	h6.sal.bam	other	2222971	2222971	0	+	0	1	115	108	0.0
CP008925.1	h6.sal.bam	other	2222972	2222972	0	+	1	6	113	110	1.0
CP008925.1	h6.sal.bam	other	2222973	2222973	0	+	2	1	110	105	2.0
CP008925.1	h6.sal.bam	other	2222974	2222974	0	+	1	0	111	104	1.0
CP008925.1	h6.sal.bam	other	2222975	2222975	0	+	3	1	112	104	3.0
CP008925.1	h6.sal.bam	other	2222976	2222976	0	+	1	1	111	115	1.0
CP008925.1	h6.sal.bam	other	2222977	2222977	0	+	0	5	110	117	0.0
CP008925.1	h6.sal.bam	other	2222978	2222978	0	+	1	0	111	117	1.0
CP008925.1	h6.sal.bam	other	2222979	2222979	0	+	2	2	113	117	2.0
CP008925.1	h6.sal.bam	other	2222980	2222980	0	+	0	3	113	117	0.0
CP008925.1	h6.sal.bam	other	2222981	2222981	0	+	1	3	112	117	1.0
CP008925.1	h6.sal.bam	other	2222982	2222982	0	+	6	2	116	117	6.0
CP008925.1	h6.sal.bam	other	2222983	2222983	0	+	1	3	117	115	1.0
CP008925.1	h6.sal.bam	other	2222984	2222984	0	+	0	2	117	112	0.0
CP008925.1	h6.sal.bam	other	2222985	2222985	0	+	0	1	115	112	0.0
CP008925.1	h6.sal.bam	other	2222986	2222986	0	+	1	2	115	114	1.0
CP008925.1	h6.sal.bam	other	2222987	2222987	0	+	1	3	114	116	1.0
CP008925.1	h6.sal.bam	other	2222988	2222988	0	+	0	1	112	114	0.0
CP008925.1	h6.sal.bam	other	2222989	2222989	0	+	2	1	111	114	2.0
CP008925.1	h6.sal.bam	other	2222990	2222990	0	+	0	1	108	113	0.0
CP008925.1	h6.sal.bam	other	2222991	2222991	0	+	2	2	110	117	2.0
CP008925.1	h6.sal.bam	other	2222992	2222992	0	+	0	3	110	117	0.0
CP008925.1	h6.sal.bam	other	2222993	2222993	0	+	5	1	115	115	5.0
CP008925.1	h6.sal.bam	other	2222994	2222994	0	+	0	1	114	117	0.0
CP008925.1	h6.sal.bam	other	2222995	2222995	0	+	0	0	110	116	0.0
CP008925.1	h6.sal.bam	other	2222996	2222996	0	+	6	1	113	116	6.0
CP008925.1	h6.sal.bam	other	2222997	2222997	0	+	0	1	113	115	0.0
CP008925.1	h6.sal.bam	other	2222998	2222998	0	+	2	3	113	115	2.0
CP008925.1	h6.sal.bam	other	2222999	2222999	0	+	1	1	112	114	1.0
CP008925.1	h6.sal.bam	other	2223000	2223000	0	+	1	0	110	114	1.0
CP008925.1	h6.sal.bam	other	2223001	2223001	0	+	0	0	110	115	0.0
CP008925.1	h6.sal.bam	other	2223002	2223002	0	+	1	1	111	118	1.0
CP008925.1	h6.sal.bam	other	2223003	2223003	0	+	1	2	112	117	1.0
CP008925.1	h6.sal.bam	other	2223004	2223004	0	+	2	0	113	115	2.0
CP008925.1	h6.sal.bam	other	2223005	2223005	0	+	1	1	113	119	1.0
CP008925.1	h6.sal.bam	other	2223006	2223006	0	+	2	4	112	123	2.0
CP008925.1	h6.sal.bam	other	2223007	2223007	0	+	0	1	111	122	0.0
CP008925.1	h6.sal.bam	other	2223008	2223008	0	+	0	3	109	124	0.0
CP008925.1	h6.sal.bam	other	2223009	2223009	0	+	2	1	111	123	2.0
CP008925.1	h6.sal.bam	other	2223010	2223010	0	+	1	2	112	124	1.0
CP008925.1	h6.sal.bam	other	2223011	2223011	0	+	1	0	108	123	1.0
CP008925.1	h6.sal.bam	other	2223012	2223012	0	+	5	0	113	130	5.0
CP008925.1	h6.sal.bam	other	2223013	2223013	0	+	2	2	115	131	2.0
CP008925.1	h6.sal.bam	other	2223014	2223014	0	+	1	2	114	130	1.0
CP008925.1	h6.sal.bam	other	2223015	2223015	0	+	4	2	117	130	4.0
CP008925.1	h6.sal.bam	other	2223016	2223016	0	+	1	3	118	128	1.0
CP008925.1	h6.sal.bam	other	2223017	2223017	0	+	0	1	117	130	0.0
CP008925.1	h6.sal.bam	other	2223018	2223018	0	+	1	0	116	133	1.0
CP008925.1	h6.sal.bam	other	2223019	2223019	0	+	1	1	110	136	1.0
CP008925.1	h6.sal.bam	other	2223020	2223020	0	+	4	0	111	135	4.0
CP008925.1	h6.sal.bam	other	2223021	2223021	0	+	1	2	109	135	1.0
CP008925.1	h6.sal.bam	other	2223022	2223022	0	+	1	1	110	133	1.0
CP008925.1	h6.sal.bam	other	2223023	2223023	0	+	1	0	110	132	1.0
CP008925.1	h6.sal.bam	other	2223024	2223024	0	+	1	2	109	132	1.0
CP008925.1	h6.sal.bam	other	2223025	2223025	0	+	0	3	106	139	0.0
CP008925.1	h6.sal.bam	other	2223026	2223026	0	+	0	2	105	138	0.0
CP008925.1	h6.sal.bam	other	2223027	2223027	0	+	1	1	105	137	1.0
CP008925.1	h6.sal.bam	other	2223028	2223028	0	+	4	1	107	138	4.0
CP008925.1	h6.sal.bam	other	2223029	2223029	0	+	1	1	108	138	1.0
CP008925.1	h6.sal.bam	other	2223030	2223030	0	+	2	0	109	139	2.0
CP008925.1	h6.sal.bam	other	2223031	2223031	0	+	0	0	107	139	0.0
CP008925.1	h6.sal.bam	other	2223032	2223032	0	+	1	0	104	145	1.0
CP008925.1	h6.sal.bam	other	2223033	2223033	0	+	0	2	104	145	0.0
CP008925.1	h6.sal.bam	other	2223034	2223034	0	+	0	0	104	145	0.0
CP008925.1	h6.sal.bam	other	2223035	2223035	0	+	2	1	101	146	2.0
CP008925.1	h6.sal.bam	other	2223036	2223036	0	+	1	0	101	148	1.0
CP008925.1	h6.sal.bam	other	2223037	2223037	0	+	1	2	100	151	1.0
CP008925.1	h6.sal.bam	other	2223038	2223038	0	+	0	3	100	149	0.0
CP008925.1	h6.sal.bam	other	2223039	2223039	0	+	0	1	98	149	0.0
CP008925.1	h6.sal.bam	other	2223040	2223040	0	+	2	2	97	150	2.0
CP008925.1	h6.sal.bam	other	2223041	2223041	0	+	1	3	97	148	1.0
CP008925.1	h6.sal.bam	other	2223042	2223042	0	+	3	1	97	145	3.0
CP008925.1	h6.sal.bam	other	2223043	2223043	0	+	4	2	99	144	4.0
CP008925.1	h6.sal.bam	other	2223044	2223044	0	+	0	1	97	145	0.0
CP008925.1	h6.sal.bam	other	2223045	2223045	0	+	1	3	98	145	1.0
CP008925.1	h6.sal.bam	other	2223046	2223046	0	+	0	0	98	142	0.0
CP008925.1	h6.sal.bam	other	2223047	2223047	0	+	1	1	98	145	1.0
CP008925.1	h6.sal.bam	other	2223048	2223048	0	+	6	5	101	145	6.0
CP008925.1	h6.sal.bam	other	2223049	2223049	0	+	2	4	103	140	2.0
CP008925.1	h6.sal.bam	other	2223050	2223050	0	+	2	3	101	137	2.0
CP008925.1	h6.sal.bam	other	2223051	2223051	0	+	2	3	103	134	2.0
CP008925.1	h6.sal.bam	other	2223052	2223052	0	+	2	5	105	131	2.0
CP008925.1	h6.sal.bam	other	2223053	2223053	0	+	1	2	105	126	1.0
CP008925.1	h6.sal.bam	other	2223054	2223054	0	+	1	1	104	132	1.0
CP008925.1	h6.sal.bam	other	2223055	2223055	0	+	3	2	107	131	3.0
CP008925.1	h6.sal.bam	other	2223056	2223056	0	+	2	3	108	130	2.0
CP008925.1	h6.sal.bam	other	2223057	2223057	0	+	8	0	110	127	8.0
CP008925.1	h6.sal.bam	other	2223058	2223058	0	+	3	0	112	127	3.0
CP008925.1	h6.sal.bam	other	2223059	2223059	0	+	0	2	112	127	0.0
CP008925.1	h6.sal.bam	other	2223060	2223060	0	+	1	3	112	129	1.0
CP008925.1	h6.sal.bam	GTTC	2223061	2223061	2223069	+	2	4	111	126	2.0
CP008925.1	h6.sal.bam	other	2223062	2223062	0	+	0	1	111	122	0.0
CP008925.1	h6.sal.bam	GTTC	2223063	2223063	2223069	+	6	3	117	123	6.0
CP008925.1	h6.sal.bam	other	2223064	2223064	0	+	1	0	118	120	1.0
CP008925.1	h6.sal.bam	other	2223065	2223065	0	+	3	2	121	121	3.0
CP008925.1	h6.sal.bam	other	2223066	2223066	0	+	1	2	120	126	1.0
CP008925.1	h6.sal.bam	other	2223067	2223067	0	+	0	1	120	126	0.0
CP008925.1	h6.sal.bam	other	2223068	2223068	0	+	0	3	115	126	0.0
CP008925.1	h6.sal.bam	other	2223069	2223069	0	+	4	0	119	123	4.0
CP008925.1	h6.sal.bam	other	2223070	2223070	0	+	0	0	118	124	0.0
CP008925.1	h6.sal.bam	other	2223071	2223071	0	+	0	0	113	125	0.0
CP008925.1	h6.sal.bam	other	2223072	2223072	0	+	1	1	114	126	1.0
CP008925.1	h6.sal.bam	other	2223073	2223073	0	+	0	2	109	128	0.0
CP008925.1	h6.sal.bam	other	2223074	2223074	0	+	0	1	109	127	0.0
CP008925.1	h6.sal.bam	other	2223075	2223075	0	+	0	1	109	126	0.0
CP008925.1	h6.sal.bam	other	2223076	2223076	0	+	0	4	109	125	0.0
CP008925.1	h6.sal.bam	other	2223077	2223077	0	+	0	1	107	127	0.0
CP008925.1	h6.sal.bam	GTTC	2223078	2223078	2223069	+	0	3	103	127	0.0
CP008925.1	h6.sal.bam	other	2223079	2223079	0	+	0	1	103	125	0.0
CP008925.1	h6.sal.bam	GTTC	2223080	2223080	2223069	+	0	4	103	125	0.0
CP008925.1	h6.sal.bam	other	2223081	2223081	0	+	0	4	103	121	0.0
CP008925.1	h6.sal.bam	other	2223082	2223082	0	+	0	3	103	121	0.0
CP008925.1	h6.sal.bam	other	2223083	2223083	0	+	0	2	103	122	0.0
CP008925.1	h6.sal.bam	other	2223084	2223084	0	+	0	2	99	121	0.0
CP008925.1	h6.sal.bam	other	2223085	2223085	0	+	0	3	98	119	0.0
CP008925.1	h6.sal.bam	other	2223086	2223086	0	+	4	4	101	120	4.0
CP008925.1	h6.sal.bam	other	2223087	2223087	0	+	2	1	81	118	2.0
CP008925.1	h6.sal.bam	other	2223088	2223088	0	+	1	1	80	119	1.0
CP008925.1	h6.sal.bam	other	2223089	2223089	0	+	4	2	83	118	4.0
CP008925.1	h6.sal.bam	other	2223090	2223090	0	+	0	2	80	118	0.0
CP008925.1	h6.sal.bam	other	2223091	2223091	0	+	4	3	79	116	4.0
CP008925.1	h6.sal.bam	other	2223092	2223092	0	+	6	4	84	115	6.0
CP008925.1	h6.sal.bam	other	2223093	2223093	0	+	2	3	75	112	2.0
CP008925.1	h6.sal.bam	other	2223094	2223094	0	+	6	0	71	113	6.0
CP008925.1	h6.sal.bam	other	2223095	2223095	0	+	1	1	33	115	1.0
CP008925.1	h6.sal.bam	other	2223096	2223096	0	+	0	0	31	114	0.0
CP008925.1	h6.sal.bam	other	2223097	2223097	0	+	2	7	32	116	2.0
CP008925.1	h6.sal.bam	other	2223098	2223098	0	+	0	2	32	109	0.0
CP008925.1	h6.sal.bam	other	2223099	2223099	0	+	0	0	32	108	0.0
CP008925.1	h6.sal.bam	other	2223100	2223100	0	+	0	2	32	108	0.0
CP008925.1	h6.sal.bam	other	2223101	2223101	0	+	1	1	33	108	1.0
CP008925.1	h6.sal.bam	other	2223102	2223102	0	+	3	2	36	109	3.0
CP008925.1	h6.sal.bam	other	2223103	2223103	0	+	2	1	38	107	2.0
CP008925.1	h6.sal.bam	GTTC	2223104	2223104	2223112	+	2	2	40	107	2.0
CP008925.1	h6.sal.bam	other	2223105	2223105	0	+	1	2	41	105	1.0
CP008925.1	h6.sal.bam	GTTC	2223106	2223106	2223112	+	4	5	45	103	4.0
CP008925.1	h6.sal.bam	other	2223107	2223107	0	+	0	0	45	99	0.0
CP008925.1	h6.sal.bam	other	2223108	2223108	0	+	1	2	46	100	1.0
CP008925.1	h6.sal.bam	other	2223109	2223109	0	+	6	1	52	103	6.0
CP008925.1	h6.sal.bam	other	2223110	2223110	0	+	3	2	55	103	3.0
CP008925.1	h6.sal.bam	other	2223111	2223111	0	+	1	2	56	104	1.0
CP008925.1	h6.sal.bam	other	2223112	2223112	0	+	2	1	58	105	2.0
CP008925.1	h6.sal.bam	other	2223113	2223113	0	+	4	2	62	104	4.0
CP008925.1	h6.sal.bam	other	2223114	2223114	0	+	0	2	62	104	0.0
CP008925.1	h6.sal.bam	other	2223115	2223115	0	+	2	0	64	105	2.0
CP008925.1	h6.sal.bam	other	2223116	2223116	0	+	0	1	64	106	0.0
CP008925.1	h6.sal.bam	other	2223117	2223117	0	+	0	2	64	107	0.0
CP008925.1	h6.sal.bam	other	2223118	2223118	0	+	1	0	65	105	1.0
CP008925.1	h6.sal.bam	other	2223119	2223119	0	+	1	1	66	105	1.0
CP008925.1	h6.sal.bam	other	2223120	2223120	0	+	2	2	68	107	2.0
CP008925.1	h6.sal.bam	GTTC	2223121	2223121	2223112	+	1	1	69	106	1.0
CP008925.1	h6.sal.bam	other	2223122	2223122	0	+	0	1	69	110	0.0
CP008925.1	h6.sal.bam	GTTC	2223123	2223123	2223112	+	3	1	72	110	3.0
CP008925.1	h6.sal.bam	other	2223124	2223124	0	+	0	0	72	109	0.0
CP008925.1	h6.sal.bam	other	2223125	2223125	0	+	1	1	73	109	1.0
CP008925.1	h6.sal.bam	other	2223126	2223126	0	+	4	3	77	109	4.0
CP008925.1	h6.sal.bam	other	2223127	2223127	0	+	2	2	79	107	2.0
CP008925.1	h6.sal.bam	other	2223128	2223128	0	+	4	1	83	105	4.0
CP008925.1	h6.sal.bam	other	2223129	2223129	0	+	1	0	84	104	1.0
CP008925.1	h6.sal.bam	other	2223130	2223130	0	+	1	1	85	108	1.0
CP008925.1	h6.sal.bam	other	2223131	2223131	0	+	1	1	86	110	1.0
CP008925.1	h6.sal.bam	other	2223132	2223132	0	+	1	1	87	112	1.0
CP008925.1	h6.sal.bam	other	2223133	2223133	0	+	1	2	88	111	1.0
CP008925.1	h6.sal.bam	other	2223134	2223134	0	+	1	1	89	114	1.0
CP008925.1	h6.sal.bam	other	2223135	2223135	0	+	3	0	92	113	3.0
CP008925.1	h6.sal.bam	other	2223136	2223136	0	+	0	1	92	113	0.0
CP008925.1	h6.sal.bam	other	2223137	2223137	0	+	2	2	94	115	2.0
CP008925.1	h6.sal.bam	other	2223138	2223138	0	+	3	1	97	114	3.0
CP008925.1	h6.sal.bam	other	2223139	2223139	0	+	0	5	97	113	0.0
CP008925.1	h6.sal.bam	other	2223140	2223140	0	+	1	3	98	113	1.0
CP008925.1	h6.sal.bam	other	2223141	2223141	0	+	1	1	99	114	1.0
CP008925.1	h6.sal.bam	other	2223142	2223142	0	+	2	1	101	114	2.0
CP008925.1	h6.sal.bam	other	2223143	2223143	0	+	5	1	106	118	5.0
CP008925.1	h6.sal.bam	other	2223144	2223144	0	+	4	1	110	118	4.0
CP008925.1	h6.sal.bam	other	2223145	2223145	0	+	1	1	110	118	1.0
CP008925.1	h6.sal.bam	other	2223146	2223146	0	+	4	0	114	119	4.0
CP008925.1	h6.sal.bam	other	2223147	2223147	0	+	3	2	117	121	3.0
CP008925.1	h6.sal.bam	other	2223148	2223148	0	+	0	1	117	119	0.0
CP008925.1	h6.sal.bam	other	2223149	2223149	0	+	1	0	118	123	1.0
CP008925.1	h6.sal.bam	other	2223150	2223150	0	+	0	0	118	123	0.0
CP008925.1	h6.sal.bam	other	2223151	2223151	0	+	3	5	121	125	3.0
CP008925.1	h6.sal.bam	other	2223152	2223152	0	+	6	1	127	122	6.0
CP008925.1	h6.sal.bam	other	2223153	2223153	0	+	0	1	127	121	0.0
CP008925.1	h6.sal.bam	other	2223154	2223154	0	+	6	1	133	127	6.0
CP008925.1	h6.sal.bam	GTTC	2223155	2223155	2223163	+	0	3	133	126	0.0
CP008925.1	h6.sal.bam	other	2223156	2223156	0	+	0	1	133	123	0.0
CP008925.1	h6.sal.bam	GTTC	2223157	2223157	2223163	+	2	5	135	128	2.0
CP008925.1	h6.sal.bam	other	2223158	2223158	0	+	3	0	138	123	3.0
CP008925.1	h6.sal.bam	other	2223159	2223159	0	+	2	3	140	124	2.0
CP008925.1	h6.sal.bam	other	2223160	2223160	0	+	2	1	142	122	2.0
CP008925.1	h6.sal.bam	other	2223161	2223161	0	+	1	2	137	121	1.0
CP008925.1	h6.sal.bam	other	2223162	2223162	0	+	2	2	138	119	2.0
CP008925.1	h6.sal.bam	other	2223163	2223163	0	+	2	0	139	120	2.0
CP008925.1	h6.sal.bam	other	2223164	2223164	0	+	0	2	135	120	0.0
CP008925.1	h6.sal.bam	other	2223165	2223165	0	+	1	0	135	120	1.0
CP008925.1	h6.sal.bam	other	2223166	2223166	0	+	1	2	132	123	1.0
CP008925.1	h6.sal.bam	other	2223167	2223167	0	+	0	2	124	124	0.0
CP008925.1	h6.sal.bam	other	2223168	2223168	0	+	1	4	125	122	1.0
CP008925.1	h6.sal.bam	other	2223169	2223169	0	+	4	1	123	119	4.0
CP008925.1	h6.sal.bam	other	2223170	2223170	0	+	1	1	123	120	1.0
CP008925.1	h6.sal.bam	other	2223171	2223171	0	+	7	1	130	122	7.0
CP008925.1	h6.sal.bam	GTTC	2223172	2223172	2223163	+	1	0	129	121	1.0
CP008925.1	h6.sal.bam	other	2223173	2223173	0	+	5	1	134	124	5.0
CP008925.1	h6.sal.bam	GTTC	2223174	2223174	2223163	+	1	0	134	123	1.0
CP008925.1	h6.sal.bam	other	2223175	2223175	0	+	1	2	134	123	0.6666666666666666
CP008925.1	h6.sal.bam	other	2223176	2223176	0	+	0	2	134	125	0.0
CP008925.1	h6.sal.bam	other	2223177	2223177	0	+	4	0	135	123	2.6666666666666665
CP008925.1	h6.sal.bam	other	2223178	2223178	0	+	1	1	135	125	1.0
CP008925.1	h6.sal.bam	other	2223179	2223179	0	+	2	0	135	125	1.3333333333333333
CP008925.1	h6.sal.bam	other	2223180	2223180	0	+	1	0	136	125	0.5
CP008925.1	h6.sal.bam	other	2223181	2223181	0	+	1	1	133	127	0.5
CP008925.1	h6.sal.bam	other	2223182	2223182	0	+	0	1	132	130	0.0
CP008925.1	h6.sal.bam	other	2223183	2223183	0	+	0	5	126	130	0.0
CP008925.1	h6.sal.bam	other	2223184	2223184	0	+	0	2	123	127	0.0
CP008925.1	h6.sal.bam	other	2223185	2223185	0	+	0	3	123	128	0.0
CP008925.1	h6.sal.bam	other	2223186	2223186	0	+	1	3	124	126	0.5
CP008925.1	h6.sal.bam	other	2223187	2223187	0	+	1	1	122	125	0.5
CP008925.1	h6.sal.bam	other	2223188	2223188	0	+	3	3	122	125	1.5
CP008925.1	h6.sal.bam	other	2223189	2223189	0	+	2	0	122	124	1.0
CP008925.1	h6.sal.bam	other	2223190	2223190	0	+	1	1	123	126	0.5
CP008925.1	h6.sal.bam	other	2223191	2223191	0	+	4	2	127	127	2.0
CP008925.1	h6.sal.bam	other	2223192	2223192	0	+	1	0	128	126	0.5
CP008925.1	h6.sal.bam	other	2223193	2223193	0	+	5	3	132	126	2.5
CP008925.1	h6.sal.bam	other	2223194	2223194	0	+	6	1	135	124	3.0
CP008925.1	h6.sal.bam	other	2223195	2223195	0	+	2	0	137	124	1.0
CP008925.1	h6.sal.bam	other	2223196	2223196	0	+	0	5	132	128	0.0
CP008925.1	h6.sal.bam	other	2223197	2223197	0	+	0	1	132	123	0.0
CP008925.1	h6.sal.bam	other	2223198	2223198	0	+	2	0	134	123	1.0
CP008925.1	h6.sal.bam	other	2223199	2223199	0	+	2	0	136	125	1.0
CP008925.1	h6.sal.bam	other	2223200	2223200	0	+	4	1	139	128	2.0
CP008925.1	h6.sal.bam	other	2223201	2223201	0	+	0	1	136	130	0.0
CP008925.1	h6.sal.bam	other	2223202	2223202	0	+	0	3	130	130	0.0
CP008925.1	h6.sal.bam	other	2223203	2223203	0	+	2	0	131	129	1.0
CP008925.1	h6.sal.bam	other	2223204	2223204	0	+	3	1	133	135	1.5
CP008925.1	h6.sal.bam	other	2223205	2223205	0	+	2	3	135	136	1.0
CP008925.1	h6.sal.bam	other	2223206	2223206	0	+	2	4	136	134	1.0
CP008925.1	h6.sal.bam	other	2223207	2223207	0	+	4	3	139	131	2.6666666666666665
CP008925.1	h6.sal.bam	other	2223208	2223208	0	+	2	1	140	129	2.0
CP008925.1	h6.sal.bam	other	2223209	2223209	0	+	1	0	141	129	1.0
CP008925.1	h6.sal.bam	GTTC	2223210	2223210	2223218	+	1	0	139	132	1.0
CP008925.1	h6.sal.bam	other	2223211	2223211	0	+	2	3	141	132	2.0
CP008925.1	h6.sal.bam	GTTC	2223212	2223212	2223218	+	0	1	139	130	0.0
CP008925.1	h6.sal.bam	other	2223213	2223213	0	+	3	4	139	129	3.0
CP008925.1	h6.sal.bam	other	2223214	2223214	0	+	2	1	141	125	2.0
CP008925.1	h6.sal.bam	other	2223215	2223215	0	+	3	4	143	127	3.0
CP008925.1	h6.sal.bam	other	2223216	2223216	0	+	3	1	137	127	3.0
CP008925.1	h6.sal.bam	other	2223217	2223217	0	+	2	5	139	128	2.0
CP008925.1	h6.sal.bam	other	2223218	2223218	0	+	2	1	141	123	2.0
CP008925.1	h6.sal.bam	other	2223219	2223219	0	+	1	1	139	122	1.0
CP008925.1	h6.sal.bam	other	2223220	2223220	0	+	0	2	138	123	0.0
CP008925.1	h6.sal.bam	other	2223221	2223221	0	+	1	2	135	128	1.0
CP008925.1	h6.sal.bam	other	2223222	2223222	0	+	0	2	132	128	0.0
CP008925.1	h6.sal.bam	other	2223223	2223223	0	+	4	3	136	127	4.0
CP008925.1	h6.sal.bam	other	2223224	2223224	0	+	5	0	140	125	5.0
CP008925.1	h6.sal.bam	other	2223225	2223225	0	+	2	2	142	125	2.0
CP008925.1	h6.sal.bam	other	2223226	2223226	0	+	5	2	138	125	5.0
CP008925.1	h6.sal.bam	GTTC	2223227	2223227	2223218	+	8	6	146	124	8.0
CP008925.1	h6.sal.bam	other	2223228	2223228	0	+	1	2	147	118	1.0
CP008925.1	h6.sal.bam	GTTC	2223229	2223229	2223218	+	6	0	147	119	6.0
CP008925.1	h6.sal.bam	GTTC	2223230	2223230	2223238	+	3	2	150	119	3.0
CP008925.1	h6.sal.bam	other	2223231	2223231	0	+	0	5	150	119	0.0
CP008925.1	h6.sal.bam	GTTC	2223232	2223232	2223238	+	0	1	148	118	0.0
CP008925.1	h6.sal.bam	other	2223233	2223233	0	+	2	0	147	118	2.0
CP008925.1	h6.sal.bam	other	2223234	2223234	0	+	3	0	148	119	3.0
CP008925.1	h6.sal.bam	other	2223235	2223235	0	+	1	1	147	120	1.0
CP008925.1	h6.sal.bam	other	2223236	2223236	0	+	4	0	147	120	4.0
CP008925.1	h6.sal.bam	other	2223237	2223237	0	+	2	2	149	120	1.3333333333333333
CP008925.1	h6.sal.bam	other	2223238	2223238	0	+	1	3	148	120	0.6666666666666666
CP008925.1	h6.sal.bam	other	2223239	2223239	0	+	0	1	148	118	0.0
CP008925.1	h6.sal.bam	other	2223240	2223240	0	+	2	2	149	118	1.3333333333333333
CP008925.1	h6.sal.bam	other	2223241	2223241	0	+	3	3	151	118	3.0
CP008925.1	h6.sal.bam	other	2223242	2223242	0	+	1	0	150	118	0.6666666666666666
CP008925.1	h6.sal.bam	other	2223243	2223243	0	+	1	1	147	120	1.0
CP008925.1	h6.sal.bam	other	2223244	2223244	0	+	1	2	148	119	1.0
CP008925.1	h6.sal.bam	other	2223245	2223245	0	+	2	3	148	119	2.0
CP008925.1	h6.sal.bam	other	2223246	2223246	0	+	3	2	146	117	3.0
CP008925.1	h6.sal.bam	GTTC	2223247	2223247	2223238	+	8	1	153	116	8.0
CP008925.1	h6.sal.bam	other	2223248	2223248	0	+	3	0	150	115	3.0
CP008925.1	h6.sal.bam	GTTC	2223249	2223249	2223238	+	2	0	152	115	2.0
CP008925.1	h6.sal.bam	other	2223250	2223250	0	+	1	4	152	118	1.0
CP008925.1	h6.sal.bam	other	2223251	2223251	0	+	1	0	152	115	1.0
CP008925.1	h6.sal.bam	other	2223252	2223252	0	+	1	2	146	116	1.0
CP008925.1	h6.sal.bam	other	2223253	2223253	0	+	1	1	147	115	1.0
CP008925.1	h6.sal.bam	other	2223254	2223254	0	+	1	2	148	116	1.0
CP008925.1	h6.sal.bam	other	2223255	2223255	0	+	0	2	146	116	0.0
CP008925.1	h6.sal.bam	other	2223256	2223256	0	+	0	2	146	116	0.0
CP008925.1	h6.sal.bam	other	2223257	2223257	0	+	1	1	146	114	1.0
CP008925.1	h6.sal.bam	GTTC	2223258	2223258	2223266	+	1	3	146	113	1.0
CP008925.1	h6.sal.bam	other	2223259	2223259	0	+	0	2	146	110	0.0
CP008925.1	h6.sal.bam	GTTC	2223260	2223260	2223266	+	2	1	148	110	2.0
CP008925.1	h6.sal.bam	other	2223261	2223261	0	+	0	2	147	110	0.0
CP008925.1	h6.sal.bam	other	2223262	2223262	0	+	0	1	147	114	0.0
CP008925.1	h6.sal.bam	other	2223263	2223263	0	+	1	2	143	114	1.0
CP008925.1	h6.sal.bam	other	2223264	2223264	0	+	2	2	145	116	2.0
CP008925.1	h6.sal.bam	other	2223265	2223265	0	+	0	2	144	116	0.0
CP008925.1	h6.sal.bam	other	2223266	2223266	0	+	0	1	141	118	0.0
CP008925.1	h6.sal.bam	other	2223267	2223267	0	+	1	0	141	118	1.0
CP008925.1	h6.sal.bam	other	2223268	2223268	0	+	2	0	138	118	2.0
CP008925.1	h6.sal.bam	other	2223269	2223269	0	+	3	2	135	119	3.0
CP008925.1	h6.sal.bam	other	2223270	2223270	0	+	1	2	134	118	1.0
CP008925.1	h6.sal.bam	other	2223271	2223271	0	+	0	0	134	116	0.0
CP008925.1	h6.sal.bam	other	2223272	2223272	0	+	1	1	135	117	1.0
CP008925.1	h6.sal.bam	GTTC	2223273	2223273	2223281	+	0	2	132	117	0.0
CP008925.1	h6.sal.bam	other	2223274	2223274	0	+	6	3	138	116	6.0
CP008925.1	h6.sal.bam	GTTC;GTTC	2223275	2223275	2223266;2223281	+	0	3	134	114	0.0
CP008925.1	h6.sal.bam	other	2223276	2223276	0	+	0	1	134	111	0.0
CP008925.1	h6.sal.bam	GTTC	2223277	2223277	2223266	+	1	2	135	115	1.0
CP008925.1	h6.sal.bam	other	2223278	2223278	0	+	1	6	134	115	1.0
CP008925.1	h6.sal.bam	other	2223279	2223279	0	+	0	2	129	110	0.0
CP008925.1	h6.sal.bam	other	2223280	2223280	0	+	2	1	131	112	2.0
CP008925.1	h6.sal.bam	other	2223281	2223281	0	+	8	1	136	112	8.0
CP008925.1	h6.sal.bam	other	2223282	2223282	0	+	2	1	135	111	2.0
CP008925.1	h6.sal.bam	other	2223283	2223283	0	+	1	1	134	113	1.0
CP008925.1	h6.sal.bam	other	2223284	2223284	0	+	0	3	134	114	0.0
CP008925.1	h6.sal.bam	other	2223285	2223285	0	+	0	0	126	114	0.0
CP008925.1	h6.sal.bam	other	2223286	2223286	0	+	2	1	128	115	2.0
CP008925.1	h6.sal.bam	other	2223287	2223287	0	+	5	0	132	114	5.0
CP008925.1	h6.sal.bam	other	2223288	2223288	0	+	2	2	135	114	2.0
CP008925.1	h6.sal.bam	other	2223289	2223289	0	+	2	1	137	113	2.0
CP008925.1	h6.sal.bam	GTTC	2223290	2223290	2223281	+	1	4	135	112	1.0
CP008925.1	h6.sal.bam	other	2223291	2223291	0	+	0	2	132	108	0.0
CP008925.1	h6.sal.bam	GTTC	2223292	2223292	2223281	+	2	0	131	109	2.0
CP008925.1	h6.sal.bam	other	2223293	2223293	0	+	0	3	129	110	0.0
CP008925.1	h6.sal.bam	other	2223294	2223294	0	+	2	2	130	108	2.0
CP008925.1	h6.sal.bam	other	2223295	2223295	0	+	1	5	131	110	1.0
CP008925.1	h6.sal.bam	other	2223296	2223296	0	+	5	1	135	106	5.0
CP008925.1	h6.sal.bam	other	2223297	2223297	0	+	0	1	134	105	0.0
CP008925.1	h6.sal.bam	other	2223298	2223298	0	+	9	1	138	104	9.0
CP008925.1	h6.sal.bam	other	2223299	2223299	0	+	4	1	138	103	4.0
CP008925.1	h6.sal.bam	other	2223300	2223300	0	+	0	1	136	109	0.0
CP008925.1	h6.sal.bam	other	2223301	2223301	0	+	2	1	133	108	2.0
CP008925.1	h6.sal.bam	other	2223302	2223302	0	+	1	4	127	107	1.0
CP008925.1	h6.sal.bam	other	2223303	2223303	0	+	2	0	123	109	2.0
CP008925.1	h6.sal.bam	other	2223304	2223304	0	+	1	2	124	112	1.0
CP008925.1	h6.sal.bam	other	2223305	2223305	0	+	0	2	120	110	0.0
CP008925.1	h6.sal.bam	other	2223306	2223306	0	+	3	4	123	108	3.0
CP008925.1	h6.sal.bam	other	2223307	2223307	0	+	6	1	129	113	6.0
CP008925.1	h6.sal.bam	other	2223308	2223308	0	+	1	2	128	112	1.0
CP008925.1	h6.sal.bam	other	2223309	2223309	0	+	3	1	128	116	3.0
CP008925.1	h6.sal.bam	other	2223310	2223310	0	+	1	1	127	115	1.0
CP008925.1	h6.sal.bam	other	2223311	2223311	0	+	6	1	130	114	6.0
CP008925.1	h6.sal.bam	other	2223312	2223312	0	+	0	1	128	113	0.0
CP008925.1	h6.sal.bam	other	2223313	2223313	0	+	0	1	127	118	0.0
CP008925.1	h6.sal.bam	other	2223314	2223314	0	+	4	2	130	118	4.0
CP008925.1	h6.sal.bam	other	2223315	2223315	0	+	1	0	131	116	1.0
CP008925.1	h6.sal.bam	other	2223316	2223316	0	+	1	3	129	120	1.0
CP008925.1	h6.sal.bam	other	2223317	2223317	0	+	0	2	127	119	0.0
CP008925.1	h6.sal.bam	other	2223318	2223318	0	+	2	2	129	117	2.0
CP008925.1	h6.sal.bam	other	2223319	2223319	0	+	2	0	130	119	2.0
CP008925.1	h6.sal.bam	other	2223320	2223320	0	+	0	1	128	119	0.0
CP008925.1	h6.sal.bam	other	2223321	2223321	0	+	2	1	119	119	2.0
CP008925.1	h6.sal.bam	other	2223322	2223322	0	+	1	0	117	119	1.0
CP008925.1	h6.sal.bam	other	2223323	2223323	0	+	0	2	115	119	0.0
CP008925.1	h6.sal.bam	other	2223324	2223324	0	+	0	1	115	117	0.0
CP008925.1	h6.sal.bam	other	2223325	2223325	0	+	3	1	116	118	3.0
CP008925.1	h6.sal.bam	other	2223326	2223326	0	+	1	1	116	118	0.6666666666666666
CP008925.1	h6.sal.bam	other	2223327	2223327	0	+	2	1	118	120	1.0
CP008925.1	h6.sal.bam	other	2223328	2223328	0	+	6	2	123	120	3.0
CP008925.1	h6.sal.bam	other	2223329	2223329	0	+	2	2	124	119	1.0
CP008925.1	h6.sal.bam	other	2223330	2223330	0	+	2	3	126	117	1.3333333333333333
CP008925.1	h6.sal.bam	other	2223331	2223331	0	+	4	0	130	118	2.6666666666666665
CP008925.1	h6.sal.bam	other	2223332	2223332	0	+	2	0	131	118	2.0
CP008925.1	h6.sal.bam	other	2223333	2223333	0	+	5	2	133	120	5.0
CP008925.1	h6.sal.bam	other	2223334	2223334	0	+	2	1	135	119	1.3333333333333333
CP008925.1	h6.sal.bam	other	2223335	2223335	0	+	3	1	138	121	1.5
CP008925.1	h6.sal.bam	other	2223336	2223336	0	+	2	5	138	120	1.0
CP008925.1	h6.sal.bam	other	2223337	2223337	0	+	2	2	140	117	1.3333333333333333
CP008925.1	h6.sal.bam	other	2223338	2223338	0	+	1	4	141	123	0.6666666666666666
CP008925.1	h6.sal.bam	other	2223339	2223339	0	+	2	1	141	122	1.3333333333333333
CP008925.1	h6.sal.bam	other	2223340	2223340	0	+	8	4	149	122	4.0
CP008925.1	h6.sal.bam	other	2223341	2223341	0	+	4	0	153	121	2.0
CP008925.1	h6.sal.bam	other	2223342	2223342	0	+	1	0	151	123	0.5
CP008925.1	h6.sal.bam	other	2223343	2223343	0	+	1	0	152	123	0.5
CP008925.1	h6.sal.bam	other	2223344	2223344	0	+	7	1	155	124	3.5
CP008925.1	h6.sal.bam	other	2223345	2223345	0	+	2	0	150	123	1.0
CP008925.1	h6.sal.bam	other	2223346	2223346	0	+	0	1	150	123	0.0
CP008925.1	h6.sal.bam	other	2223347	2223347	0	+	1	0	151	123	0.5
CP008925.1	h6.sal.bam	other	2223348	2223348	0	+	1	1	152	123	0.5
CP008925.1	h6.sal.bam	other	2223349	2223349	0	+	1	1	153	124	0.5
CP008925.1	h6.sal.bam	other	2223350	2223350	0	+	2	4	155	126	1.0
CP008925.1	h6.sal.bam	other	2223351	2223351	0	+	0	2	155	122	0.0
CP008925.1	h6.sal.bam	other	2223352	2223352	0	+	0	1	154	120	0.0
CP008925.1	h6.sal.bam	other	2223353	2223353	0	+	1	1	154	121	0.5
CP008925.1	h6.sal.bam	other	2223354	2223354	0	+	1	4	155	120	0.5
CP008925.1	h6.sal.bam	other	2223355	2223355	0	+	2	0	155	119	1.0
CP008925.1	h6.sal.bam	other	2223356	2223356	0	+	1	3	148	122	0.5
CP008925.1	h6.sal.bam	other	2223357	2223357	0	+	2	2	148	122	1.0
CP008925.1	h6.sal.bam	other	2223358	2223358	0	+	1	0	147	123	0.5
CP008925.1	h6.sal.bam	other	2223359	2223359	0	+	1	3	148	127	0.5
CP008925.1	h6.sal.bam	other	2223360	2223360	0	+	2	1	148	126	1.0
CP008925.1	h6.sal.bam	other	2223361	2223361	0	+	1	0	149	125	0.5
CP008925.1	h6.sal.bam	other	2223362	2223362	0	+	0	0	144	126	0.0
CP008925.1	h6.sal.bam	other	2223363	2223363	0	+	1	2	143	128	0.5
CP008925.1	h6.sal.bam	other	2223364	2223364	0	+	1	0	142	128	0.5
CP008925.1	h6.sal.bam	other	2223365	2223365	0	+	4	1	144	128	2.0
CP008925.1	h6.sal.bam	other	2223366	2223366	0	+	3	1	147	127	1.5
CP008925.1	h6.sal.bam	other	2223367	2223367	0	+	3	3	149	126	1.5
CP008925.1	h6.sal.bam	other	2223368	2223368	0	+	2	0	151	123	1.0
CP008925.1	h6.sal.bam	other	2223369	2223369	0	+	0	4	149	126	0.0
CP008925.1	h6.sal.bam	other	2223370	2223370	0	+	2	1	150	122	1.0
CP008925.1	h6.sal.bam	other	2223371	2223371	0	+	1	0	146	121	0.5
CP008925.1	h6.sal.bam	other	2223372	2223372	0	+	1	0	147	125	0.5
CP008925.1	h6.sal.bam	other	2223373	2223373	0	+	3	7	142	126	1.5
CP008925.1	h6.sal.bam	other	2223374	2223374	0	+	1	4	140	123	0.5
CP008925.1	h6.sal.bam	other	2223375	2223375	0	+	1	1	141	121	0.5
CP008925.1	h6.sal.bam	other	2223376	2223376	0	+	2	0	141	121	1.0
CP008925.1	h6.sal.bam	other	2223377	2223377	0	+	2	2	142	123	1.0
CP008925.1	h6.sal.bam	other	2223378	2223378	0	+	0	3	138	124	0.0
CP008925.1	h6.sal.bam	other	2223379	2223379	0	+	0	1	138	121	0.0
CP008925.1	h6.sal.bam	other	2223380	2223380	0	+	1	4	138	121	0.5
CP008925.1	h6.sal.bam	other	2223381	2223381	0	+	5	4	140	120	2.5
CP008925.1	h6.sal.bam	other	2223382	2223382	0	+	1	0	136	116	0.5
CP008925.1	h6.sal.bam	other	2223383	2223383	0	+	0	6	135	116	0.0
CP008925.1	h6.sal.bam	other	2223384	2223384	0	+	3	0	135	112	1.5
CP008925.1	h6.sal.bam	other	2223385	2223385	0	+	2	1	136	114	1.0
CP008925.1	h6.sal.bam	other	2223386	2223386	0	+	2	0	132	115	1.0
CP008925.1	h6.sal.bam	other	2223387	2223387	0	+	0	4	132	120	0.0
CP008925.1	h6.sal.bam	other	2223388	2223388	0	+	4	1	136	119	2.0
CP008925.1	h6.sal.bam	other	2223389	2223389	0	+	2	4	134	118	1.0
CP008925.1	h6.sal.bam	other	2223390	2223390	0	+	2	0	134	117	1.0
CP008925.1	h6.sal.bam	other	2223391	2223391	0	+	1	1	135	117	0.5
CP008925.1	h6.sal.bam	other	2223392	2223392	0	+	2	2	135	122	1.0
CP008925.1	h6.sal.bam	other	2223393	2223393	0	+	3	2	136	120	1.5
CP008925.1	h6.sal.bam	other	2223394	2223394	0	+	1	0	136	118	0.5
CP008925.1	h6.sal.bam	other	2223395	2223395	0	+	3	1	139	120	2.0
CP008925.1	h6.sal.bam	other	2223396	2223396	0	+	4	1	141	119	2.0
CP008925.1	h6.sal.bam	other	2223397	2223397	0	+	2	0	139	118	1.0
CP008925.1	h6.sal.bam	other	2223398	2223398	0	+	2	2	141	118	1.0
CP008925.1	h6.sal.bam	other	2223399	2223399	0	+	1	0	142	117	0.5
CP008925.1	h6.sal.bam	other	2223400	2223400	0	+	3	1	141	119	1.5
CP008925.1	h6.sal.bam	other	2223401	2223401	0	+	2	3	143	120	1.0
CP008925.1	h6.sal.bam	other	2223402	2223402	0	+	8	1	151	118	4.0
CP008925.1	h6.sal.bam	other	2223403	2223403	0	+	1	1	148	117	0.5
CP008925.1	h6.sal.bam	other	2223404	2223404	0	+	7	3	152	116	3.5
CP008925.1	h6.sal.bam	other	2223405	2223405	0	+	3	1	153	113	1.5
CP008925.1	h6.sal.bam	other	2223406	2223406	0	+	3	0	150	113	1.5
CP008925.1	h6.sal.bam	other	2223407	2223407	0	+	1	2	151	114	0.5
CP008925.1	h6.sal.bam	other	2223408	2223408	0	+	3	3	149	113	1.5
CP008925.1	h6.sal.bam	other	2223409	2223409	0	+	3	1	147	114	1.5
CP008925.1	h6.sal.bam	other	2223410	2223410	0	+	3	0	148	113	1.5
CP008925.1	h6.sal.bam	other	2223411	2223411	0	+	0	2	146	113	0.0
CP008925.1	h6.sal.bam	other	2223412	2223412	0	+	1	9	147	111	0.5
CP008925.1	h6.sal.bam	other	2223413	2223413	0	+	3	2	147	105	1.5
CP008925.1	h6.sal.bam	other	2223414	2223414	0	+	1	1	148	104	0.5
CP008925.1	h6.sal.bam	other	2223415	2223415	0	+	2	3	144	117	1.0
CP008925.1	h6.sal.bam	other	2223416	2223416	0	+	1	2	140	119	0.5
CP008925.1	h6.sal.bam	other	2223417	2223417	0	+	1	0	140	117	0.5
CP008925.1	h6.sal.bam	other	2223418	2223418	0	+	2	1	141	117	1.0
CP008925.1	h6.sal.bam	other	2223419	2223419	0	+	4	0	139	116	2.0
CP008925.1	h6.sal.bam	other	2223420	2223420	0	+	1	0	138	124	0.5
CP008925.1	h6.sal.bam	other	2223421	2223421	0	+	3	1	141	125	1.5
CP008925.1	h6.sal.bam	other	2223422	2223422	0	+	2	2	142	126	1.0
CP008925.1	h6.sal.bam	other	2223423	2223423	0	+	0	1	141	124	0.0
CP008925.1	h6.sal.bam	other	2223424	2223424	0	+	1	2	141	124	0.5
CP008925.1	h6.sal.bam	other	2223425	2223425	0	+	3	0	142	128	1.5
CP008925.1	h6.sal.bam	other	2223426	2223426	0	+	1	2	143	128	0.5
CP008925.1	h6.sal.bam	other	2223427	2223427	0	+	0	0	141	127	0.0
CP008925.1	h6.sal.bam	other	2223428	2223428	0	+	2	3	143	130	1.0
CP008925.1	h6.sal.bam	other	2223429	2223429	0	+	4	0	147	128	2.0
CP008925.1	h6.sal.bam	other	2223430	2223430	0	+	1	3	145	128	0.5
CP008925.1	h6.sal.bam	other	2223431	2223431	0	+	2	3	144	131	1.0
CP008925.1	h6.sal.bam	other	2223432	2223432	0	+	1	3	144	129	0.5
CP008925.1	h6.sal.bam	other	2223433	2223433	0	+	1	4	144	128	0.5
CP008925.1	h6.sal.bam	other	2223434	2223434	0	+	1	2	145	125	0.5
CP008925.1	h6.sal.bam	other	2223435	2223435	0	+	2	0	144	125	1.0
CP008925.1	h6.sal.bam	other	2223436	2223436	0	+	1	1	144	126	0.5
CP008925.1	h6.sal.bam	other	2223437	2223437	0	+	1	2	145	127	0.5
CP008925.1	h6.sal.bam	other	2223438	2223438	0	+	3	2	142	125	1.5
CP008925.1	h6.sal.bam	other	2223439	2223439	0	+	3	1	145	123	2.0
CP008925.1	h6.sal.bam	other	2223440	2223440	0	+	4	1	149	122	2.6666666666666665
CP008925.1	h6.sal.bam	other	2223441	2223441	0	+	2	1	148	121	1.0
CP008925.1	h6.sal.bam	other	2223442	2223442	0	+	3	1	148	121	1.5
CP008925.1	h6.sal.bam	other	2223443	2223443	0	+	0	2	146	123	0.0
CP008925.1	h6.sal.bam	other	2223444	2223444	0	+	1	2	147	124	0.6666666666666666
CP008925.1	h6.sal.bam	other	2223445	2223445	0	+	1	1	146	122	0.6666666666666666
CP008925.1	h6.sal.bam	other	2223446	2223446	0	+	2	1	147	122	1.3333333333333333
CP008925.1	h6.sal.bam	other	2223447	2223447	0	+	1	4	144	121	0.6666666666666666
CP008925.1	h6.sal.bam	other	2223448	2223448	0	+	1	0	145	117	0.6666666666666666
CP008925.1	h6.sal.bam	other	2223449	2223449	0	+	0	2	144	119	0.0
CP008925.1	h6.sal.bam	other	2223450	2223450	0	+	2	1	146	120	2.0
CP008925.1	h6.sal.bam	other	2223451	2223451	0	+	0	1	142	119	0.0
CP008925.1	h6.sal.bam	other	2223452	2223452	0	+	1	3	143	120	1.0
CP008925.1	h6.sal.bam	other	2223453	2223453	0	+	3	1	146	118	3.0
CP008925.1	h6.sal.bam	other	2223454	2223454	0	+	1	0	147	118	1.0
CP008925.1	h6.sal.bam	other	2223455	2223455	0	+	2	3	148	121	2.0
CP008925.1	h6.sal.bam	other	2223456	2223456	0	+	2	1	144	118	2.0
CP008925.1	h6.sal.bam	other	2223457	2223457	0	+	0	0	144	121	0.0
CP008925.1	h6.sal.bam	other	2223458	2223458	0	+	2	1	146	124	2.0
CP008925.1	h6.sal.bam	other	2223459	2223459	0	+	1	2	144	123	1.0
CP008925.1	h6.sal.bam	other	2223460	2223460	0	+	2	2	142	122	2.0
CP008925.1	h6.sal.bam	other	2223461	2223461	0	+	2	4	144	124	2.0
CP008925.1	h6.sal.bam	other	2223462	2223462	0	+	1	3	145	120	1.0
CP008925.1	h6.sal.bam	other	2223463	2223463	0	+	0	0	141	117	0.0
CP008925.1	h6.sal.bam	other	2223464	2223464	0	+	3	3	143	117	3.0
CP008925.1	h6.sal.bam	other	2223465	2223465	0	+	1	0	141	115	1.0
CP008925.1	h6.sal.bam	other	2223466	2223466	0	+	1	6	142	117	1.0
CP008925.1	h6.sal.bam	other	2223467	2223467	0	+	1	1	141	111	1.0
CP008925.1	h6.sal.bam	other	2223468	2223468	0	+	0	1	138	111	0.0
CP008925.1	h6.sal.bam	other	2223469	2223469	0	+	4	0	141	111	4.0
CP008925.1	h6.sal.bam	other	2223470	2223470	0	+	2	0	140	113	2.0
CP008925.1	h6.sal.bam	other	2223471	2223471	0	+	1	0	137	113	1.0
CP008925.1	h6.sal.bam	other	2223472	2223472	0	+	3	0	138	113	3.0
CP008925.1	h6.sal.bam	other	2223473	2223473	0	+	3	1	139	113	3.0
CP008925.1	h6.sal.bam	other	2223474	2223474	0	+	1	3	139	117	1.0
CP008925.1	h6.sal.bam	other	2223475	2223475	0	+	2	1	138	116	2.0
CP008925.1	h6.sal.bam	other	2223476	2223476	0	+	1	1	137	116	1.0
CP008925.1	h6.sal.bam	other	2223477	2223477	0	+	0	0	127	116	0.0
CP008925.1	h6.sal.bam	other	2223478	2223478	0	+	2	0	128	116	2.0
CP008925.1	h6.sal.bam	other	2223479	2223479	0	+	3	0	125	116	3.0
CP008925.1	h6.sal.bam	other	2223480	2223480	0	+	0	1	122	116	0.0
CP008925.1	h6.sal.bam	other	2223481	2223481	0	+	0	1	119	115	0.0
CP008925.1	h6.sal.bam	other	2223482	2223482	0	+	0	1	115	116	0.0
CP008925.1	h6.sal.bam	other	2223483	2223483	0	+	1	4	116	119	1.0
CP008925.1	h6.sal.bam	other	2223484	2223484	0	+	2	0	116	118	2.0
CP008925.1	h6.sal.bam	other	2223485	2223485	0	+	1	0	114	120	1.0
CP008925.1	h6.sal.bam	other	2223486	2223486	0	+	0	4	114	121	0.0
CP008925.1	h6.sal.bam	other	2223487	2223487	0	+	0	0	113	119	0.0
CP008925.1	h6.sal.bam	other	2223488	2223488	0	+	2	2	110	121	2.0
CP008925.1	h6.sal.bam	GTTC	2223489	2223489	2223497	+	1	22	111	119	1.0
CP008925.1	h6.sal.bam	other	2223490	2223490	0	+	8	1	117	99	8.0
CP008925.1	h6.sal.bam	GTTC	2223491	2223491	2223497	+	16	0	132	99	16.0
CP008925.1	h6.sal.bam	other	2223492	2223492	0	+	4	3	133	103	4.0
CP008925.1	h6.sal.bam	other	2223493	2223493	0	+	0	0	133	100	0.0
CP008925.1	h6.sal.bam	other	2223494	2223494	0	+	1	1	131	100	1.0
CP008925.1	h6.sal.bam	other	2223495	2223495	0	+	3	0	133	102	3.0
CP008925.1	h6.sal.bam	other	2223496	2223496	0	+	3	1	133	102	3.0
CP008925.1	h6.sal.bam	other	2223497	2223497	0	+	3	0	134	101	3.0
CP008925.1	h6.sal.bam	other	2223498	2223498	0	+	7	2	141	101	7.0
CP008925.1	h6.sal.bam	other	2223499	2223499	0	+	1	5	141	101	1.0
CP008925.1	h6.sal.bam	other	2223500	2223500	0	+	1	1	139	99	1.0
CP008925.1	h6.sal.bam	other	2223501	2223501	0	+	1	2	139	100	1.0
CP008925.1	h6.sal.bam	other	2223502	2223502	0	+	1	2	140	100	1.0
CP008925.1	h6.sal.bam	other	2223503	2223503	0	+	1	3	139	100	1.0
CP008925.1	h6.sal.bam	other	2223504	2223504	0	+	1	4	136	98	1.0
CP008925.1	h6.sal.bam	other	2223505	2223505	0	+	3	0	138	95	3.0
CP008925.1	h6.sal.bam	GTTC	2223506	2223506	2223497	+	1	0	137	95	1.0
CP008925.1	h6.sal.bam	other	2223507	2223507	0	+	0	2	133	97	0.0
CP008925.1	h6.sal.bam	GTTC	2223508	2223508	2223497	+	68	1	200	98	68.0
CP008925.1	h6.sal.bam	other	2223509	2223509	0	+	1	2	200	98	1.0
CP008925.1	h6.sal.bam	other	2223510	2223510	0	+	0	1	198	97	0.0
CP008925.1	h6.sal.bam	GTTC	2223511	2223511	2223519	+	2	2	198	97	2.0
CP008925.1	h6.sal.bam	other	2223512	2223512	0	+	1	0	198	97	1.0
CP008925.1	h6.sal.bam	GTTC	2223513	2223513	2223519	+	6	0	200	98	6.0
CP008925.1	h6.sal.bam	other	2223514	2223514	0	+	2	0	196	98	2.0
CP008925.1	h6.sal.bam	other	2223515	2223515	0	+	0	1	196	98	0.0
CP008925.1	h6.sal.bam	other	2223516	2223516	0	+	1	2	196	99	1.0
CP008925.1	h6.sal.bam	other	2223517	2223517	0	+	0	1	193	97	0.0
CP008925.1	h6.sal.bam	other	2223518	2223518	0	+	4	3	197	97	4.0
CP008925.1	h6.sal.bam	other	2223519	2223519	0	+	2	0	198	95	2.0
CP008925.1	h6.sal.bam	other	2223520	2223520	0	+	0	1	198	95	0.0
CP008925.1	h6.sal.bam	other	2223521	2223521	0	+	0	0	197	94	0.0
CP008925.1	h6.sal.bam	other	2223522	2223522	0	+	0	0	196	94	0.0
CP008925.1	h6.sal.bam	other	2223523	2223523	0	+	0	2	195	96	0.0
CP008925.1	h6.sal.bam	other	2223524	2223524	0	+	0	3	195	97	0.0
CP008925.1	h6.sal.bam	other	2223525	2223525	0	+	0	0	194	94	0.0
CP008925.1	h6.sal.bam	other	2223526	2223526	0	+	1	2	195	94	1.0
CP008925.1	h6.sal.bam	other	2223527	2223527	0	+	1	1	192	94	1.0
CP008925.1	h6.sal.bam	GTTC	2223528	2223528	2223519	+	2	3	192	93	2.0
CP008925.1	h6.sal.bam	other	2223529	2223529	0	+	1	1	191	95	1.0
CP008925.1	h6.sal.bam	GTTC	2223530	2223530	2223519	+	6	0	195	98	6.0
CP008925.1	h6.sal.bam	other	2223531	2223531	0	+	0	4	192	100	0.0
CP008925.1	h6.sal.bam	other	2223532	2223532	0	+	4	4	195	98	4.0
CP008925.1	h6.sal.bam	other	2223533	2223533	0	+	0	0	194	94	0.0
CP008925.1	h6.sal.bam	other	2223534	2223534	0	+	3	1	196	98	3.0
CP008925.1	h6.sal.bam	other	2223535	2223535	0	+	0	4	194	97	0.0
CP008925.1	h6.sal.bam	other	2223536	2223536	0	+	2	0	193	93	2.0
CP008925.1	h6.sal.bam	other	2223537	2223537	0	+	0	0	193	93	0.0
CP008925.1	h6.sal.bam	other	2223538	2223538	0	+	0	0	192	95	0.0
CP008925.1	h6.sal.bam	other	2223539	2223539	0	+	1	1	192	98	1.0
CP008925.1	h6.sal.bam	other	2223540	2223540	0	+	0	2	190	97	0.0
CP008925.1	h6.sal.bam	other	2223541	2223541	0	+	0	0	190	96	0.0
CP008925.1	h6.sal.bam	other	2223542	2223542	0	+	0	1	189	96	0.0
CP008925.1	h6.sal.bam	other	2223543	2223543	0	+	1	2	188	96	1.0
CP008925.1	h6.sal.bam	other	2223544	2223544	0	+	3	2	187	94	3.0
CP008925.1	h6.sal.bam	other	2223545	2223545	0	+	5	0	189	99	5.0
CP008925.1	h6.sal.bam	other	2223546	2223546	0	+	2	2	191	99	2.0
CP008925.1	h6.sal.bam	other	2223547	2223547	0	+	2	3	191	104	2.0
CP008925.1	h6.sal.bam	other	2223548	2223548	0	+	2	2	190	102	2.0
CP008925.1	h6.sal.bam	other	2223549	2223549	0	+	3	1	192	103	3.0
CP008925.1	h6.sal.bam	other	2223550	2223550	0	+	1	0	191	103	1.0
CP008925.1	h6.sal.bam	other	2223551	2223551	0	+	0	1	189	104	0.0
CP008925.1	h6.sal.bam	other	2223552	2223552	0	+	4	0	193	105	4.0
CP008925.1	h6.sal.bam	other	2223553	2223553	0	+	2	0	189	105	2.0
CP008925.1	h6.sal.bam	other	2223554	2223554	0	+	3	0	191	105	3.0
CP008925.1	h6.sal.bam	other	2223555	2223555	0	+	0	0	191	105	0.0
CP008925.1	h6.sal.bam	other	2223556	2223556	0	+	2	2	193	119	2.0
CP008925.1	h6.sal.bam	other	2223557	2223557	0	+	1	4	193	117	1.0
CP008925.1	h6.sal.bam	other	2223558	2223558	0	+	1	3	193	113	1.0
CP008925.1	h6.sal.bam	other	2223559	2223559	0	+	4	2	195	114	4.0
CP008925.1	h6.sal.bam	other	2223560	2223560	0	+	1	1	195	113	1.0
CP008925.1	h6.sal.bam	other	2223561	2223561	0	+	0	3	195	113	0.0
CP008925.1	h6.sal.bam	other	2223562	2223562	0	+	1	2	196	111	1.0
CP008925.1	h6.sal.bam	other	2223563	2223563	0	+	4	1	197	112	4.0
CP008925.1	h6.sal.bam	GTTC	2223564	2223564	2223572	+	0	0	192	111	0.0
CP008925.1	h6.sal.bam	other	2223565	2223565	0	+	4	0	177	113	4.0
CP008925.1	h6.sal.bam	GTTC	2223566	2223566	2223572	+	1	4	178	113	1.0
CP008925.1	h6.sal.bam	other	2223567	2223567	0	+	0	0	176	110	0.0
CP008925.1	h6.sal.bam	other	2223568	2223568	0	+	0	1	176	114	0.0
CP008925.1	h6.sal.bam	other	2223569	2223569	0	+	2	2	176	113	2.0
CP008925.1	h6.sal.bam	other	2223570	2223570	0	+	1	0	172	112	1.0
CP008925.1	h6.sal.bam	other	2223571	2223571	0	+	3	0	175	112	3.0
CP008925.1	h6.sal.bam	other	2223572	2223572	0	+	2	2	174	114	2.0
CP008925.1	h6.sal.bam	other	2223573	2223573	0	+	2	3	170	112	2.0
CP008925.1	h6.sal.bam	other	2223574	2223574	0	+	0	0	169	111	0.0
CP008925.1	h6.sal.bam	other	2223575	2223575	0	+	2	3	170	112	2.0
CP008925.1	h6.sal.bam	other	2223576	2223576	0	+	1	1	171	112	1.0
CP008925.1	h6.sal.bam	other	2223577	2223577	0	+	0	1	170	113	0.0
CP008925.1	h6.sal.bam	other	2223578	2223578	0	+	1	1	171	113	0.6666666666666666
CP008925.1	h6.sal.bam	other	2223579	2223579	0	+	2	1	173	112	1.3333333333333333
CP008925.1	h6.sal.bam	other	2223580	2223580	0	+	3	0	173	111	2.0
CP008925.1	h6.sal.bam	GTTC	2223581	2223581	2223572	+	2	5	173	114	1.0
CP008925.1	h6.sal.bam	other	2223582	2223582	0	+	2	0	110	113	1.0
CP008925.1	h6.sal.bam	GTTC	2223583	2223583	2223572	+	4	2	114	113	2.0
CP008925.1	h6.sal.bam	other	2223584	2223584	0	+	2	0	115	118	1.0
CP008925.1	h6.sal.bam	other	2223585	2223585	0	+	2	1	117	122	1.0
CP008925.1	h6.sal.bam	other	2223586	2223586	0	+	1	2	115	121	0.6666666666666666
CP008925.1	h6.sal.bam	other	2223587	2223587	0	+	1	1	113	122	0.6666666666666666
CP008925.1	h6.sal.bam	other	2223588	2223588	0	+	2	1	109	121	1.3333333333333333
CP008925.1	h6.sal.bam	other	2223589	2223589	0	+	0	1	108	122	0.0
CP008925.1	h6.sal.bam	other	2223590	2223590	0	+	1	0	108	122	0.5
CP008925.1	h6.sal.bam	other	2223591	2223591	0	+	2	0	110	123	1.0
CP008925.1	h6.sal.bam	other	2223592	2223592	0	+	1	2	111	123	0.5
CP008925.1	h6.sal.bam	other	2223593	2223593	0	+	2	0	110	122	1.0
CP008925.1	h6.sal.bam	other	2223594	2223594	0	+	0	0	108	127	0.0
CP008925.1	h6.sal.bam	other	2223595	2223595	0	+	1	1	108	128	0.5
CP008925.1	h6.sal.bam	other	2223596	2223596	0	+	0	0	108	127	0.0
CP008925.1	h6.sal.bam	other	2223597	2223597	0	+	4	3	112	127	2.6666666666666665
CP008925.1	h6.sal.bam	other	2223598	2223598	0	+	0	1	112	125	0.0
CP008925.1	h6.sal.bam	other	2223599	2223599	0	+	0	0	112	125	0.0
CP008925.1	h6.sal.bam	other	2223600	2223600	0	+	3	1	115	126	3.0
CP008925.1	h6.sal.bam	other	2223601	2223601	0	+	0	1	114	125	0.0
CP008925.1	h6.sal.bam	other	2223602	2223602	0	+	0	3	113	127	0.0
CP008925.1	h6.sal.bam	other	2223603	2223603	0	+	2	2	113	127	2.0
CP008925.1	h6.sal.bam	other	2223604	2223604	0	+	1	4	113	125	1.0
CP008925.1	h6.sal.bam	other	2223605	2223605	0	+	0	4	107	121	0.0
CP008925.1	h6.sal.bam	other	2223606	2223606	0	+	4	0	107	121	4.0
CP008925.1	h6.sal.bam	other	2223607	2223607	0	+	1	3	108	123	1.0
CP008925.1	h6.sal.bam	other	2223608	2223608	0	+	4	1	112	123	2.6666666666666665
CP008925.1	h6.sal.bam	other	2223609	2223609	0	+	0	0	109	122	0.0
CP008925.1	h6.sal.bam	other	2223610	2223610	0	+	2	0	111	123	2.0
CP008925.1	h6.sal.bam	other	2223611	2223611	0	+	4	1	113	125	4.0
CP008925.1	h6.sal.bam	other	2223612	2223612	0	+	2	1	115	124	1.3333333333333333
CP008925.1	h6.sal.bam	other	2223613	2223613	0	+	1	3	116	124	0.6666666666666666
CP008925.1	h6.sal.bam	other	2223614	2223614	0	+	1	0	115	121	0.6666666666666666
CP008925.1	h6.sal.bam	other	2223615	2223615	0	+	0	1	115	122	0.0
CP008925.1	h6.sal.bam	other	2223616	2223616	0	+	2	1	117	122	1.3333333333333333
CP008925.1	h6.sal.bam	other	2223617	2223617	0	+	2	0	118	124	1.3333333333333333
CP008925.1	h6.sal.bam	other	2223618	2223618	0	+	2	7	120	124	1.3333333333333333
CP008925.1	h6.sal.bam	other	2223619	2223619	0	+	0	1	113	120	0.0
CP008925.1	h6.sal.bam	other	2223620	2223620	0	+	1	7	114	120	1.0
CP008925.1	h6.sal.bam	other	2223621	2223621	0	+	2	0	113	114	2.0
CP008925.1	h6.sal.bam	other	2223622	2223622	0	+	3	1	114	114	3.0
CP008925.1	h6.sal.bam	other	2223623	2223623	0	+	2	3	114	117	2.0
CP008925.1	h6.sal.bam	other	2223624	2223624	0	+	2	0	114	115	2.0
CP008925.1	h6.sal.bam	other	2223625	2223625	0	+	3	1	117	118	3.0
CP008925.1	h6.sal.bam	other	2223626	2223626	0	+	0	2	117	120	0.0
CP008925.1	h6.sal.bam	other	2223627	2223627	0	+	6	1	117	118	6.0
CP008925.1	h6.sal.bam	other	2223628	2223628	0	+	2	2	116	117	2.0
CP008925.1	h6.sal.bam	other	2223629	2223629	0	+	0	11	116	115	0.0
CP008925.1	h6.sal.bam	other	2223630	2223630	0	+	2	0	115	105	2.0
CP008925.1	h6.sal.bam	other	2223631	2223631	0	+	8	2	123	108	8.0
CP008925.1	h6.sal.bam	other	2223632	2223632	0	+	2	1	125	111	2.0
CP008925.1	h6.sal.bam	other	2223633	2223633	0	+	1	1	124	110	1.0
CP008925.1	h6.sal.bam	other	2223634	2223634	0	+	4	1	125	109	4.0
CP008925.1	h6.sal.bam	other	2223635	2223635	0	+	0	1	124	114	0.0
CP008925.1	h6.sal.bam	other	2223636	2223636	0	+	0	2	123	119	0.0
CP008925.1	h6.sal.bam	other	2223637	2223637	0	+	1	2	124	117	1.0
CP008925.1	h6.sal.bam	other	2223638	2223638	0	+	0	1	121	118	0.0
CP008925.1	h6.sal.bam	other	2223639	2223639	0	+	1	1	122	117	1.0
CP008925.1	h6.sal.bam	other	2223640	2223640	0	+	2	0	120	118	2.0
CP008925.1	h6.sal.bam	other	2223641	2223641	0	+	1	2	120	119	1.0
CP008925.1	h6.sal.bam	other	2223642	2223642	0	+	1	3	120	118	1.0
CP008925.1	h6.sal.bam	other	2223643	2223643	0	+	1	0	121	116	1.0
CP008925.1	h6.sal.bam	other	2223644	2223644	0	+	3	1	122	117	3.0
CP008925.1	h6.sal.bam	other	2223645	2223645	0	+	3	0	121	118	3.0
CP008925.1	h6.sal.bam	other	2223646	2223646	0	+	2	2	123	118	2.0
CP008925.1	h6.sal.bam	other	2223647	2223647	0	+	1	2	120	120	1.0
CP008925.1	h6.sal.bam	other	2223648	2223648	0	+	1	0	121	118	1.0
CP008925.1	h6.sal.bam	other	2223649	2223649	0	+	2	2	120	119	2.0
CP008925.1	h6.sal.bam	other	2223650	2223650	0	+	0	2	120	120	0.0
CP008925.1	h6.sal.bam	other	2223651	2223651	0	+	1	2	121	120	1.0
CP008925.1	h6.sal.bam	other	2223652	2223652	0	+	5	1	126	123	5.0
CP008925.1	h6.sal.bam	other	2223653	2223653	0	+	3	0	128	122	3.0
CP008925.1	h6.sal.bam	other	2223654	2223654	0	+	2	2	128	125	2.0
CP008925.1	h6.sal.bam	other	2223655	2223655	0	+	0	1	125	125	0.0
CP008925.1	h6.sal.bam	other	2223656	2223656	0	+	3	4	126	129	3.0
CP008925.1	h6.sal.bam	other	2223657	2223657	0	+	1	1	121	127	1.0
CP008925.1	h6.sal.bam	other	2223658	2223658	0	+	2	6	123	127	2.0
CP008925.1	h6.sal.bam	other	2223659	2223659	0	+	1	4	122	121	1.0
CP008925.1	h6.sal.bam	other	2223660	2223660	0	+	1	2	119	119	1.0
CP008925.1	h6.sal.bam	other	2223661	2223661	0	+	1	1	120	120	1.0
CP008925.1	h6.sal.bam	other	2223662	2223662	0	+	7	0	127	122	7.0
CP008925.1	h6.sal.bam	other	2223663	2223663	0	+	2	2	127	122	2.0
CP008925.1	h6.sal.bam	other	2223664	2223664	0	+	1	1	128	123	1.0
CP008925.1	h6.sal.bam	other	2223665	2223665	0	+	0	2	127	122	0.0
CP008925.1	h6.sal.bam	other	2223666	2223666	0	+	3	1	128	120	3.0
CP008925.1	h6.sal.bam	other	2223667	2223667	0	+	1	0	126	122	1.0
CP008925.1	h6.sal.bam	other	2223668	2223668	0	+	1	4	127	123	1.0
CP008925.1	h6.sal.bam	other	2223669	2223669	0	+	1	1	128	123	1.0
CP008925.1	h6.sal.bam	other	2223670	2223670	0	+	0	0	128	123	0.0
CP008925.1	h6.sal.bam	other	2223671	2223671	0	+	2	0	129	124	2.0
CP008925.1	h6.sal.bam	other	2223672	2223672	0	+	0	1	126	124	0.0
CP008925.1	h6.sal.bam	other	2223673	2223673	0	+	1	1	127	123	1.0
CP008925.1	h6.sal.bam	other	2223674	2223674	0	+	1	1	128	124	1.0
CP008925.1	h6.sal.bam	other	2223675	2223675	0	+	3	1	128	123	3.0
CP008925.1	h6.sal.bam	other	2223676	2223676	0	+	0	2	127	122	0.0
CP008925.1	h6.sal.bam	other	2223677	2223677	0	+	1	3	128	124	1.0
CP008925.1	h6.sal.bam	other	2223678	2223678	0	+	1	0	127	121	1.0
CP008925.1	h6.sal.bam	other	2223679	2223679	0	+	0	0	126	124	0.0
CP008925.1	h6.sal.bam	other	2223680	2223680	0	+	0	5	126	125	0.0
CP008925.1	h6.sal.bam	other	2223681	2223681	0	+	2	2	123	120	2.0
CP008925.1	h6.sal.bam	other	2223682	2223682	0	+	1	3	124	120	1.0
CP008925.1	h6.sal.bam	other	2223683	2223683	0	+	1	0	120	120	1.0
CP008925.1	h6.sal.bam	other	2223684	2223684	0	+	0	0	120	120	0.0
CP008925.1	h6.sal.bam	other	2223685	2223685	0	+	2	2	120	122	2.0
CP008925.1	h6.sal.bam	other	2223686	2223686	0	+	1	1	117	120	1.0
CP008925.1	h6.sal.bam	other	2223687	2223687	0	+	3	0	117	119	3.0
CP008925.1	h6.sal.bam	other	2223688	2223688	0	+	1	0	118	131	1.0
CP008925.1	h6.sal.bam	other	2223689	2223689	0	+	2	1	118	132	2.0
CP008925.1	h6.sal.bam	other	2223690	2223690	0	+	0	1	118	132	0.0
CP008925.1	h6.sal.bam	other	2223691	2223691	0	+	1	3	118	136	1.0
CP008925.1	h6.sal.bam	other	2223692	2223692	0	+	2	0	118	134	2.0
CP008925.1	h6.sal.bam	other	2223693	2223693	0	+	2	3	118	134	2.0
CP008925.1	h6.sal.bam	other	2223694	2223694	0	+	0	1	118	134	0.0
CP008925.1	h6.sal.bam	other	2223695	2223695	0	+	4	2	121	140	4.0
CP008925.1	h6.sal.bam	other	2223696	2223696	0	+	1	0	120	138	1.0
CP008925.1	h6.sal.bam	other	2223697	2223697	0	+	0	3	117	139	0.0
CP008925.1	h6.sal.bam	other	2223698	2223698	0	+	2	1	117	141	2.0
CP008925.1	h6.sal.bam	other	2223699	2223699	0	+	1	3	116	141	1.0
CP008925.1	h6.sal.bam	other	2223700	2223700	0	+	1	3	114	139	1.0
CP008925.1	h6.sal.bam	other	2223701	2223701	0	+	2	0	116	137	2.0
CP008925.1	h6.sal.bam	other	2223702	2223702	0	+	3	0	113	137	3.0
CP008925.1	h6.sal.bam	other	2223703	2223703	0	+	3	0	115	138	3.0
CP008925.1	h6.sal.bam	other	2223704	2223704	0	+	3	1	118	138	3.0
CP008925.1	h6.sal.bam	other	2223705	2223705	0	+	1	4	117	137	1.0
CP008925.1	h6.sal.bam	other	2223706	2223706	0	+	1	5	111	141	1.0
CP008925.1	h6.sal.bam	other	2223707	2223707	0	+	3	3	112	140	3.0
CP008925.1	h6.sal.bam	other	2223708	2223708	0	+	3	1	114	137	3.0
CP008925.1	h6.sal.bam	other	2223709	2223709	0	+	3	1	113	136	3.0
CP008925.1	h6.sal.bam	other	2223710	2223710	0	+	4	6	117	139	4.0
CP008925.1	h6.sal.bam	other	2223711	2223711	0	+	2	3	119	133	2.0
CP008925.1	h6.sal.bam	other	2223712	2223712	0	+	3	0	121	137	3.0
CP008925.1	h6.sal.bam	other	2223713	2223713	0	+	0	2	121	137	0.0
CP008925.1	h6.sal.bam	other	2223714	2223714	0	+	1	1	120	135	1.0
CP008925.1	h6.sal.bam	other	2223715	2223715	0	+	0	1	118	141	0.0
CP008925.1	h6.sal.bam	other	2223716	2223716	0	+	1	1	118	141	1.0
CP008925.1	h6.sal.bam	other	2223717	2223717	0	+	1	0	118	146	1.0
CP008925.1	h6.sal.bam	other	2223718	2223718	0	+	2	1	119	146	2.0
CP008925.1	h6.sal.bam	other	2223719	2223719	0	+	2	2	118	145	2.0
CP008925.1	h6.sal.bam	other	2223720	2223720	0	+	1	2	116	147	1.0
CP008925.1	h6.sal.bam	other	2223721	2223721	0	+	4	2	119	146	4.0
CP008925.1	h6.sal.bam	other	2223722	2223722	0	+	1	0	118	146	1.0
CP008925.1	h6.sal.bam	other	2223723	2223723	0	+	3	1	119	147	3.0
CP008925.1	h6.sal.bam	other	2223724	2223724	0	+	2	3	121	146	2.0
CP008925.1	h6.sal.bam	other	2223725	2223725	0	+	2	3	116	149	2.0
CP008925.1	h6.sal.bam	other	2223726	2223726	0	+	1	5	115	147	1.0
CP008925.1	h6.sal.bam	other	2223727	2223727	0	+	0	3	115	144	0.0
CP008925.1	h6.sal.bam	other	2223728	2223728	0	+	3	2	114	141	3.0
CP008925.1	h6.sal.bam	other	2223729	2223729	0	+	2	0	115	142	1.3333333333333333
CP008925.1	h6.sal.bam	other	2223730	2223730	0	+	2	6	113	142	1.0
CP008925.1	h6.sal.bam	other	2223731	2223731	0	+	0	2	113	137	0.0
CP008925.1	h6.sal.bam	other	2223732	2223732	0	+	0	0	113	136	0.0
CP008925.1	h6.sal.bam	other	2223733	2223733	0	+	2	0	113	138	1.0
CP008925.1	h6.sal.bam	other	2223734	2223734	0	+	1	1	114	139	0.5
CP008925.1	h6.sal.bam	other	2223735	2223735	0	+	2	3	115	139	1.0
CP008925.1	h6.sal.bam	other	2223736	2223736	0	+	4	3	119	136	2.0
CP008925.1	h6.sal.bam	other	2223737	2223737	0	+	0	1	112	137	0.0
CP008925.1	h6.sal.bam	other	2223738	2223738	0	+	1	3	111	137	0.5
CP008925.1	h6.sal.bam	other	2223739	2223739	0	+	1	0	110	137	0.5
CP008925.1	h6.sal.bam	other	2223740	2223740	0	+	1	0	109	139	0.5
CP008925.1	h6.sal.bam	other	2223741	2223741	0	+	4	3	112	140	2.0
CP008925.1	h6.sal.bam	other	2223742	2223742	0	+	1	1	113	141	0.5
CP008925.1	h6.sal.bam	other	2223743	2223743	0	+	1	4	114	142	0.6666666666666666
CP008925.1	h6.sal.bam	other	2223744	2223744	0	+	2	2	115	138	1.0
CP008925.1	h6.sal.bam	other	2223745	2223745	0	+	3	0	118	139	2.0
CP008925.1	h6.sal.bam	other	2223746	2223746	0	+	8	0	124	141	5.333333333333333
CP008925.1	h6.sal.bam	other	2223747	2223747	0	+	1	1	125	141	0.5
CP008925.1	h6.sal.bam	other	2223748	2223748	0	+	1	1	125	146	0.6666666666666666
CP008925.1	h6.sal.bam	other	2223749	2223749	0	+	2	0	126	145	1.3333333333333333
CP008925.1	h6.sal.bam	other	2223750	2223750	0	+	0	3	123	151	0.0
CP008925.1	h6.sal.bam	other	2223751	2223751	0	+	1	1	124	149	0.6666666666666666
CP008925.1	h6.sal.bam	other	2223752	2223752	0	+	2	3	124	153	2.0
CP008925.1	h6.sal.bam	other	2223753	2223753	0	+	0	0	124	150	0.0
CP008925.1	h6.sal.bam	other	2223754	2223754	0	+	4	1	128	151	4.0
CP008925.1	h6.sal.bam	other	2223755	2223755	0	+	1	0	129	152	1.0
CP008925.1	h6.sal.bam	other	2223756	2223756	0	+	1	3	128	157	1.0
CP008925.1	h6.sal.bam	other	2223757	2223757	0	+	2	3	129	155	2.0
CP008925.1	h6.sal.bam	other	2223758	2223758	0	+	1	0	129	154	1.0
CP008925.1	h6.sal.bam	other	2223759	2223759	0	+	1	2	128	156	1.0
CP008925.1	h6.sal.bam	other	2223760	2223760	0	+	1	4	129	154	1.0
CP008925.1	h6.sal.bam	other	2223761	2223761	0	+	1	5	129	156	1.0
CP008925.1	h6.sal.bam	other	2223762	2223762	0	+	2	3	128	155	2.0
CP008925.1	h6.sal.bam	other	2223763	2223763	0	+	1	0	128	157	1.0
CP008925.1	h6.sal.bam	other	2223764	2223764	0	+	2	3	128	157	2.0
CP008925.1	h6.sal.bam	other	2223765	2223765	0	+	3	2	131	154	3.0
CP008925.1	h6.sal.bam	other	2223766	2223766	0	+	1	1	131	157	1.0
CP008925.1	h6.sal.bam	other	2223767	2223767	0	+	7	4	135	161	7.0
CP008925.1	h6.sal.bam	other	2223768	2223768	0	+	2	1	136	158	2.0
CP008925.1	h6.sal.bam	other	2223769	2223769	0	+	4	5	140	161	4.0
CP008925.1	h6.sal.bam	other	2223770	2223770	0	+	1	1	137	156	1.0
CP008925.1	h6.sal.bam	other	2223771	2223771	0	+	3	3	139	155	3.0
CP008925.1	h6.sal.bam	other	2223772	2223772	0	+	0	3	139	157	0.0
CP008925.1	h6.sal.bam	other	2223773	2223773	0	+	1	1	136	157	1.0
CP008925.1	h6.sal.bam	other	2223774	2223774	0	+	2	1	138	157	2.0
CP008925.1	h6.sal.bam	other	2223775	2223775	0	+	1	1	139	159	1.0
CP008925.1	h6.sal.bam	other	2223776	2223776	0	+	3	0	140	162	3.0
CP008925.1	h6.sal.bam	other	2223777	2223777	0	+	3	0	140	162	3.0
CP008925.1	h6.sal.bam	other	2223778	2223778	0	+	3	2	137	165	3.0
CP008925.1	h6.sal.bam	other	2223779	2223779	0	+	3	5	140	166	3.0
CP008925.1	h6.sal.bam	other	2223780	2223780	0	+	2	1	141	161	2.0
CP008925.1	h6.sal.bam	other	2223781	2223781	0	+	0	4	139	160	0.0
CP008925.1	h6.sal.bam	other	2223782	2223782	0	+	1	0	137	158	1.0
CP008925.1	h6.sal.bam	other	2223783	2223783	0	+	3	0	134	159	3.0
CP008925.1	h6.sal.bam	other	2223784	2223784	0	+	0	4	134	159	0.0
CP008925.1	h6.sal.bam	other	2223785	2223785	0	+	2	2	132	160	2.0
CP008925.1	h6.sal.bam	other	2223786	2223786	0	+	0	5	130	160	0.0
CP008925.1	h6.sal.bam	other	2223787	2223787	0	+	2	0	129	157	2.0
CP008925.1	h6.sal.bam	other	2223788	2223788	0	+	5	5	134	159	5.0
CP008925.1	h6.sal.bam	other	2223789	2223789	0	+	1	2	134	156	1.0
CP008925.1	h6.sal.bam	other	2223790	2223790	0	+	3	1	135	156	3.0
CP008925.1	h6.sal.bam	other	2223791	2223791	0	+	0	6	135	155	0.0
CP008925.1	h6.sal.bam	other	2223792	2223792	0	+	0	3	131	150	0.0
CP008925.1	h6.sal.bam	other	2223793	2223793	0	+	1	1	132	148	1.0
CP008925.1	h6.sal.bam	other	2223794	2223794	0	+	4	0	136	150	4.0
CP008925.1	h6.sal.bam	other	2223795	2223795	0	+	1	1	136	154	1.0
CP008925.1	h6.sal.bam	other	2223796	2223796	0	+	1	2	132	155	1.0
CP008925.1	h6.sal.bam	other	2223797	2223797	0	+	3	1	132	155	3.0
CP008925.1	h6.sal.bam	other	2223798	2223798	0	+	1	3	133	154	1.0
CP008925.1	h6.sal.bam	other	2223799	2223799	0	+	0	3	131	151	0.0
CP008925.1	h6.sal.bam	other	2223800	2223800	0	+	0	1	129	151	0.0
CP008925.1	h6.sal.bam	other	2223801	2223801	0	+	5	2	133	150	5.0
CP008925.1	h6.sal.bam	other	2223802	2223802	0	+	1	0	134	151	1.0
CP008925.1	h6.sal.bam	other	2223803	2223803	0	+	1	4	132	152	1.0
CP008925.1	h6.sal.bam	other	2223804	2223804	0	+	1	1	130	150	1.0
CP008925.1	h6.sal.bam	other	2223805	2223805	0	+	3	0	132	149	3.0
CP008925.1	h6.sal.bam	other	2223806	2223806	0	+	1	2	133	150	1.0
CP008925.1	h6.sal.bam	other	2223807	2223807	0	+	2	0	132	150	2.0
CP008925.1	h6.sal.bam	other	2223808	2223808	0	+	2	1	134	156	2.0
CP008925.1	h6.sal.bam	other	2223809	2223809	0	+	0	3	133	160	0.0
CP008925.1	h6.sal.bam	other	2223810	2223810	0	+	3	2	134	160	3.0
CP008925.1	h6.sal.bam	other	2223811	2223811	0	+	1	1	131	160	1.0
CP008925.1	h6.sal.bam	other	2223812	2223812	0	+	1	1	132	160	1.0
CP008925.1	h6.sal.bam	other	2223813	2223813	0	+	2	3	131	160	2.0
CP008925.1	h6.sal.bam	other	2223814	2223814	0	+	1	2	132	158	1.0
CP008925.1	h6.sal.bam	other	2223815	2223815	0	+	0	1	132	156	0.0
CP008925.1	h6.sal.bam	other	2223816	2223816	0	+	0	4	130	160	0.0
CP008925.1	h6.sal.bam	other	2223817	2223817	0	+	1	2	130	156	1.0
CP008925.1	h6.sal.bam	other	2223818	2223818	0	+	2	0	129	155	2.0
CP008925.1	h6.sal.bam	other	2223819	2223819	0	+	0	3	129	155	0.0
CP008925.1	h6.sal.bam	other	2223820	2223820	0	+	1	2	127	155	1.0
CP008925.1	h6.sal.bam	other	2223821	2223821	0	+	2	5	121	154	2.0
CP008925.1	h6.sal.bam	other	2223822	2223822	0	+	3	0	122	153	3.0
CP008925.1	h6.sal.bam	other	2223823	2223823	0	+	0	6	122	153	0.0
CP008925.1	h6.sal.bam	other	2223824	2223824	0	+	1	1	121	148	1.0
CP008925.1	h6.sal.bam	other	2223825	2223825	0	+	2	0	123	148	2.0
CP008925.1	h6.sal.bam	other	2223826	2223826	0	+	1	5	123	148	1.0
CP008925.1	h6.sal.bam	other	2223827	2223827	0	+	2	0	123	147	2.0
CP008925.1	h6.sal.bam	other	2223828	2223828	0	+	1	1	123	149	1.0
CP008925.1	h6.sal.bam	other	2223829	2223829	0	+	3	2	122	149	3.0
CP008925.1	h6.sal.bam	other	2223830	2223830	0	+	1	5	123	148	1.0
CP008925.1	h6.sal.bam	other	2223831	2223831	0	+	4	1	126	147	4.0
CP008925.1	h6.sal.bam	other	2223832	2223832	0	+	2	2	126	150	2.0
CP008925.1	h6.sal.bam	other	2223833	2223833	0	+	5	3	130	148	5.0
CP008925.1	h6.sal.bam	other	2223834	2223834	0	+	3	1	131	146	3.0
CP008925.1	h6.sal.bam	other	2223835	2223835	0	+	1	4	132	145	1.0
CP008925.1	h6.sal.bam	other	2223836	2223836	0	+	0	5	131	142	0.0
CP008925.1	h6.sal.bam	other	2223837	2223837	0	+	2	4	131	141	2.0
CP008925.1	h6.sal.bam	other	2223838	2223838	0	+	1	2	131	137	1.0
CP008925.1	h6.sal.bam	other	2223839	2223839	0	+	0	3	129	137	0.0
CP008925.1	h6.sal.bam	other	2223840	2223840	0	+	2	3	128	140	2.0
CP008925.1	h6.sal.bam	other	2223841	2223841	0	+	1	2	128	138	1.0
CP008925.1	h6.sal.bam	other	2223842	2223842	0	+	1	2	120	138	1.0
CP008925.1	h6.sal.bam	other	2223843	2223843	0	+	1	4	121	136	1.0
CP008925.1	h6.sal.bam	other	2223844	2223844	0	+	2	1	116	135	2.0
CP008925.1	h6.sal.bam	other	2223845	2223845	0	+	1	5	117	134	1.0
CP008925.1	h6.sal.bam	other	2223846	2223846	0	+	2	0	116	131	2.0
CP008925.1	h6.sal.bam	other	2223847	2223847	0	+	3	3	119	132	3.0
CP008925.1	h6.sal.bam	other	2223848	2223848	0	+	3	1	119	130	3.0
CP008925.1	h6.sal.bam	other	2223849	2223849	0	+	0	2	119	129	0.0
CP008925.1	h6.sal.bam	other	2223850	2223850	0	+	0	3	118	127	0.0
CP008925.1	h6.sal.bam	other	2223851	2223851	0	+	0	1	113	126	0.0
CP008925.1	h6.sal.bam	other	2223852	2223852	0	+	0	2	113	127	0.0
CP008925.1	h6.sal.bam	other	2223853	2223853	0	+	4	3	113	126	4.0
CP008925.1	h6.sal.bam	other	2223854	2223854	0	+	1	1	111	124	1.0
CP008925.1	h6.sal.bam	other	2223855	2223855	0	+	1	1	110	123	1.0
CP008925.1	h6.sal.bam	other	2223856	2223856	0	+	4	1	114	130	4.0
CP008925.1	h6.sal.bam	other	2223857	2223857	0	+	2	1	114	130	2.0
CP008925.1	h6.sal.bam	other	2223858	2223858	0	+	1	3	112	129	1.0
CP008925.1	h6.sal.bam	other	2223859	2223859	0	+	3	1	115	134	3.0
CP008925.1	h6.sal.bam	other	2223860	2223860	0	+	1	2	114	133	1.0
CP008925.1	h6.sal.bam	other	2223861	2223861	0	+	3	2	111	132	3.0
CP008925.1	h6.sal.bam	other	2223862	2223862	0	+	1	2	112	131	1.0
CP008925.1	h6.sal.bam	other	2223863	2223863	0	+	2	2	114	131	2.0
CP008925.1	h6.sal.bam	other	2223864	2223864	0	+	6	2	119	133	6.0
CP008925.1	h6.sal.bam	other	2223865	2223865	0	+	1	0	118	131	1.0
CP008925.1	h6.sal.bam	other	2223866	2223866	0	+	1	1	119	132	1.0
CP008925.1	h6.sal.bam	other	2223867	2223867	0	+	5	1	121	135	5.0
CP008925.1	h6.sal.bam	other	2223868	2223868	0	+	0	3	121	134	0.0
CP008925.1	h6.sal.bam	other	2223869	2223869	0	+	0	5	119	138	0.0
CP008925.1	h6.sal.bam	other	2223870	2223870	0	+	3	1	118	135	3.0
CP008925.1	h6.sal.bam	other	2223871	2223871	0	+	7	2	125	135	7.0
CP008925.1	h6.sal.bam	other	2223872	2223872	0	+	1	0	126	137	1.0
CP008925.1	h6.sal.bam	other	2223873	2223873	0	+	2	0	127	140	2.0
CP008925.1	h6.sal.bam	other	2223874	2223874	0	+	0	3	127	141	0.0
CP008925.1	h6.sal.bam	other	2223875	2223875	0	+	0	1	121	142	0.0
CP008925.1	h6.sal.bam	other	2223876	2223876	0	+	0	2	121	144	0.0
CP008925.1	h6.sal.bam	other	2223877	2223877	0	+	2	1	123	142	2.0
CP008925.1	h6.sal.bam	other	2223878	2223878	0	+	1	2	122	141	1.0
CP008925.1	h6.sal.bam	other	2223879	2223879	0	+	2	0	124	143	2.0
CP008925.1	h6.sal.bam	other	2223880	2223880	0	+	1	2	122	146	1.0
CP008925.1	h6.sal.bam	other	2223881	2223881	0	+	1	3	120	145	1.0
CP008925.1	h6.sal.bam	other	2223882	2223882	0	+	3	7	123	142	3.0
CP008925.1	h6.sal.bam	other	2223883	2223883	0	+	2	5	120	138	2.0
CP008925.1	h6.sal.bam	other	2223884	2223884	0	+	1	2	121	135	1.0
CP008925.1	h6.sal.bam	other	2223885	2223885	0	+	2	2	123	133	2.0
CP008925.1	h6.sal.bam	other	2223886	2223886	0	+	2	1	124	131	2.0
CP008925.1	h6.sal.bam	other	2223887	2223887	0	+	4	1	127	133	4.0
CP008925.1	h6.sal.bam	other	2223888	2223888	0	+	2	1	127	132	2.0
CP008925.1	h6.sal.bam	other	2223889	2223889	0	+	0	2	126	133	0.0
CP008925.1	h6.sal.bam	other	2223890	2223890	0	+	2	2	128	131	2.0
CP008925.1	h6.sal.bam	other	2223891	2223891	0	+	1	0	128	129	1.0
CP008925.1	h6.sal.bam	other	2223892	2223892	0	+	1	1	128	132	1.0
CP008925.1	h6.sal.bam	other	2223893	2223893	0	+	0	0	126	133	0.0
CP008925.1	h6.sal.bam	other	2223894	2223894	0	+	0	3	126	134	0.0
CP008925.1	h6.sal.bam	other	2223895	2223895	0	+	0	1	124	135	0.0
CP008925.1	h6.sal.bam	other	2223896	2223896	0	+	0	4	123	135	0.0
CP008925.1	h6.sal.bam	other	2223897	2223897	0	+	6	1	126	131	6.0
CP008925.1	h6.sal.bam	other	2223898	2223898	0	+	3	0	128	133	3.0
CP008925.1	h6.sal.bam	other	2223899	2223899	0	+	1	1	127	134	1.0
CP008925.1	h6.sal.bam	other	2223900	2223900	0	+	4	0	129	134	4.0
CP008925.1	h6.sal.bam	other	2223901	2223901	0	+	3	4	132	134	3.0
CP008925.1	h6.sal.bam	other	2223902	2223902	0	+	2	2	133	139	2.0
CP008925.1	h6.sal.bam	other	2223903	2223903	0	+	3	1	135	137	3.0
CP008925.1	h6.sal.bam	other	2223904	2223904	0	+	3	1	131	140	3.0
CP008925.1	h6.sal.bam	other	2223905	2223905	0	+	3	4	134	145	3.0
CP008925.1	h6.sal.bam	GTTC	2223906	2223906	2223914	+	1	5	135	142	1.0
CP008925.1	h6.sal.bam	other	2223907	2223907	0	+	6	0	139	138	6.0
CP008925.1	h6.sal.bam	GTTC	2223908	2223908	2223914	+	5	1	136	144	5.0
CP008925.1	h6.sal.bam	other	2223909	2223909	0	+	1	1	136	143	1.0
CP008925.1	h6.sal.bam	other	2223910	2223910	0	+	1	0	137	142	1.0
CP008925.1	h6.sal.bam	other	2223911	2223911	0	+	1	3	137	145	1.0
CP008925.1	h6.sal.bam	other	2223912	2223912	0	+	1	0	136	142	1.0
CP008925.1	h6.sal.bam	other	2223913	2223913	0	+	0	2	136	142	0.0
CP008925.1	h6.sal.bam	other	2223914	2223914	0	+	3	6	139	142	3.0
CP008925.1	h6.sal.bam	other	2223915	2223915	0	+	2	1	139	136	2.0
CP008925.1	h6.sal.bam	other	2223916	2223916	0	+	0	2	138	136	0.0
CP008925.1	h6.sal.bam	other	2223917	2223917	0	+	1	2	138	137	1.0
CP008925.1	h6.sal.bam	other	2223918	2223918	0	+	0	0	134	135	0.0
CP008925.1	h6.sal.bam	other	2223919	2223919	0	+	0	0	134	137	0.0
CP008925.1	h6.sal.bam	other	2223920	2223920	0	+	0	2	134	141	0.0
CP008925.1	h6.sal.bam	other	2223921	2223921	0	+	0	1	131	142	0.0
CP008925.1	h6.sal.bam	other	2223922	2223922	0	+	3	1	131	143	3.0
CP008925.1	h6.sal.bam	GTTC	2223923	2223923	2223914	+	1	0	130	144	1.0
CP008925.1	h6.sal.bam	other	2223924	2223924	0	+	1	0	131	144	1.0
CP008925.1	h6.sal.bam	GTTC	2223925	2223925	2223914	+	2	2	133	144	2.0
CP008925.1	h6.sal.bam	other	2223926	2223926	0	+	1	2	134	145	1.0
CP008925.1	h6.sal.bam	other	2223927	2223927	0	+	1	1	131	144	1.0
CP008925.1	h6.sal.bam	other	2223928	2223928	0	+	0	1	131	143	0.0
CP008925.1	h6.sal.bam	other	2223929	2223929	0	+	2	4	132	144	2.0
CP008925.1	h6.sal.bam	other	2223930	2223930	0	+	2	4	133	140	2.0
CP008925.1	h6.sal.bam	other	2223931	2223931	0	+	0	1	126	140	0.0
CP008925.1	h6.sal.bam	other	2223932	2223932	0	+	4	3	130	140	4.0
CP008925.1	h6.sal.bam	other	2223933	2223933	0	+	1	5	130	137	1.0
CP008925.1	h6.sal.bam	other	2223934	2223934	0	+	2	0	129	140	2.0
CP008925.1	h6.sal.bam	other	2223935	2223935	0	+	2	1	130	141	2.0
CP008925.1	h6.sal.bam	other	2223936	2223936	0	+	0	1	126	143	0.0
CP008925.1	h6.sal.bam	other	2223937	2223937	0	+	2	2	128	144	2.0
CP008925.1	h6.sal.bam	other	2223938	2223938	0	+	1	4	127	142	1.0
CP008925.1	h6.sal.bam	other	2223939	2223939	0	+	1	0	123	139	1.0
CP008925.1	h6.sal.bam	other	2223940	2223940	0	+	1	1	123	139	1.0
CP008925.1	h6.sal.bam	other	2223941	2223941	0	+	1	4	123	141	1.0
CP008925.1	h6.sal.bam	other	2223942	2223942	0	+	2	4	120	138	2.0
CP008925.1	h6.sal.bam	other	2223943	2223943	0	+	0	3	120	134	0.0
CP008925.1	h6.sal.bam	other	2223944	2223944	0	+	3	2	123	131	3.0
CP008925.1	h6.sal.bam	other	2223945	2223945	0	+	0	2	119	135	0.0
CP008925.1	h6.sal.bam	other	2223946	2223946	0	+	2	3	112	133	1.3333333333333333
CP008925.1	h6.sal.bam	other	2223947	2223947	0	+	2	3	114	130	2.0
CP008925.1	h6.sal.bam	other	2223948	2223948	0	+	2	1	116	127	2.0
CP008925.1	h6.sal.bam	other	2223949	2223949	0	+	2	4	118	126	2.0
CP008925.1	h6.sal.bam	other	2223950	2223950	0	+	1	3	119	124	1.0
CP008925.1	h6.sal.bam	other	2223951	2223951	0	+	2	2	119	126	2.0
CP008925.1	h6.sal.bam	other	2223952	2223952	0	+	1	2	120	124	1.0
CP008925.1	h6.sal.bam	other	2223953	2223953	0	+	0	2	117	125	0.0
CP008925.1	h6.sal.bam	other	2223954	2223954	0	+	1	1	117	123	1.0
CP008925.1	h6.sal.bam	other	2223955	2223955	0	+	0	1	116	124	0.0
CP008925.1	h6.sal.bam	other	2223956	2223956	0	+	1	3	114	125	1.0
CP008925.1	h6.sal.bam	other	2223957	2223957	0	+	2	0	116	122	2.0
CP008925.1	h6.sal.bam	other	2223958	2223958	0	+	2	2	115	125	2.0
CP008925.1	h6.sal.bam	other	2223959	2223959	0	+	2	1	116	123	2.0
CP008925.1	h6.sal.bam	other	2223960	2223960	0	+	0	0	114	122	0.0
CP008925.1	h6.sal.bam	other	2223961	2223961	0	+	2	2	114	125	2.0
CP008925.1	h6.sal.bam	other	2223962	2223962	0	+	3	2	113	123	3.0
CP008925.1	h6.sal.bam	other	2223963	2223963	0	+	2	1	111	123	2.0
CP008925.1	h6.sal.bam	other	2223964	2223964	0	+	1	2	112	122	1.0
CP008925.1	h6.sal.bam	other	2223965	2223965	0	+	1	1	113	122	1.0
CP008925.1	h6.sal.bam	other	2223966	2223966	0	+	3	1	115	121	3.0
CP008925.1	h6.sal.bam	other	2223967	2223967	0	+	1	1	115	120	1.0
CP008925.1	h6.sal.bam	other	2223968	2223968	0	+	3	2	118	120	3.0
CP008925.1	h6.sal.bam	other	2223969	2223969	0	+	0	2	118	118	0.0
CP008925.1	h6.sal.bam	other	2223970	2223970	0	+	1	1	119	124	1.0
CP008925.1	h6.sal.bam	other	2223971	2223971	0	+	1	2	119	125	1.0
CP008925.1	h6.sal.bam	other	2223972	2223972	0	+	4	1	114	124	4.0
CP008925.1	h6.sal.bam	other	2223973	2223973	0	+	1	1	115	123	1.0
CP008925.1	h6.sal.bam	other	2223974	2223974	0	+	2	1	117	126	2.0
CP008925.1	h6.sal.bam	other	2223975	2223975	0	+	3	2	112	128	3.0
CP008925.1	h6.sal.bam	other	2223976	2223976	0	+	0	9	112	128	0.0
CP008925.1	h6.sal.bam	other	2223977	2223977	0	+	1	3	111	125	1.0
CP008925.1	h6.sal.bam	other	2223978	2223978	0	+	4	1	112	125	4.0
CP008925.1	h6.sal.bam	other	2223979	2223979	0	+	0	6	108	127	0.0
CP008925.1	h6.sal.bam	other	2223980	2223980	0	+	5	1	111	121	5.0
CP008925.1	h6.sal.bam	other	2223981	2223981	0	+	1	0	111	120	1.0
CP008925.1	h6.sal.bam	other	2223982	2223982	0	+	2	5	108	123	2.0
CP008925.1	h6.sal.bam	other	2223983	2223983	0	+	1	0	105	119	1.0
CP008925.1	h6.sal.bam	other	2223984	2223984	0	+	2	0	106	119	2.0
CP008925.1	h6.sal.bam	other	2223985	2223985	0	+	1	3	105	124	1.0
CP008925.1	h6.sal.bam	other	2223986	2223986	0	+	2	0	105	122	2.0
CP008925.1	h6.sal.bam	other	2223987	2223987	0	+	2	3	107	122	2.0
CP008925.1	h6.sal.bam	other	2223988	2223988	0	+	2	0	108	122	2.0
CP008925.1	h6.sal.bam	other	2223989	2223989	0	+	3	1	109	125	3.0
CP008925.1	h6.sal.bam	other	2223990	2223990	0	+	0	3	106	126	0.0
CP008925.1	h6.sal.bam	other	2223991	2223991	0	+	1	1	106	123	1.0
CP008925.1	h6.sal.bam	other	2223992	2223992	0	+	2	0	108	123	2.0
CP008925.1	h6.sal.bam	other	2223993	2223993	0	+	2	2	109	126	2.0
CP008925.1	h6.sal.bam	other	2223994	2223994	0	+	2	7	111	126	2.0
CP008925.1	h6.sal.bam	other	2223995	2223995	0	+	0	1	111	119	0.0
CP008925.1	h6.sal.bam	other	2223996	2223996	0	+	3	1	111	118	3.0
CP008925.1	h6.sal.bam	other	2223997	2223997	0	+	1	2	112	120	1.0
CP008925.1	h6.sal.bam	other	2223998	2223998	0	+	0	0	112	120	0.0
CP008925.1	h6.sal.bam	other	2223999	2223999	0	+	1	2	113	120	1.0
CP008925.1	h6.sal.bam	other	2224000	2224000	0	+	1	1	112	119	1.0
CP008925.1	h6.sal.bam	other	2224001	2224001	0	+	4	1	115	119	4.0
CP008925.1	h6.sal.bam	other	2224002	2224002	0	+	1	2	115	119	1.0
CP008925.1	h6.sal.bam	other	2224003	2224003	0	+	0	0	115	117	0.0
CP008925.1	h6.sal.bam	other	2224004	2224004	0	+	1	0	114	119	1.0
CP008925.1	h6.sal.bam	other	2224005	2224005	0	+	1	4	114	121	1.0
CP008925.1	h6.sal.bam	other	2224006	2224006	0	+	1	3	111	118	1.0
CP008925.1	h6.sal.bam	other	2224007	2224007	0	+	0	0	111	117	0.0
CP008925.1	h6.sal.bam	other	2224008	2224008	0	+	3	4	112	122	3.0
CP008925.1	h6.sal.bam	other	2224009	2224009	0	+	0	1	110	119	0.0
CP008925.1	h6.sal.bam	other	2224010	2224010	0	+	0	3	109	119	0.0
CP008925.1	h6.sal.bam	other	2224011	2224011	0	+	1	2	110	117	1.0
CP008925.1	h6.sal.bam	other	2224012	2224012	0	+	1	0	109	117	1.0
CP008925.1	h6.sal.bam	other	2224013	2224013	0	+	1	1	108	117	1.0
CP008925.1	h6.sal.bam	other	2224014	2224014	0	+	2	0	110	118	2.0
CP008925.1	h6.sal.bam	other	2224015	2224015	0	+	2	3	110	118	2.0
CP008925.1	h6.sal.bam	other	2224016	2224016	0	+	1	1	110	118	1.0
CP008925.1	h6.sal.bam	other	2224017	2224017	0	+	2	0	111	119	2.0
CP008925.1	h6.sal.bam	other	2224018	2224018	0	+	0	0	111	122	0.0
CP008925.1	h6.sal.bam	other	2224019	2224019	0	+	1	6	109	124	1.0
CP008925.1	h6.sal.bam	other	2224020	2224020	0	+	3	0	112	120	3.0
CP008925.1	h6.sal.bam	other	2224021	2224021	0	+	2	0	112	121	2.0
CP008925.1	h6.sal.bam	other	2224022	2224022	0	+	3	0	113	124	3.0
CP008925.1	h6.sal.bam	other	2224023	2224023	0	+	0	0	110	127	0.0
CP008925.1	h6.sal.bam	other	2224024	2224024	0	+	1	2	109	130	1.0
CP008925.1	h6.sal.bam	other	2224025	2224025	0	+	2	5	108	129	2.0
CP008925.1	h6.sal.bam	other	2224026	2224026	0	+	1	0	109	124	1.0
CP008925.1	h6.sal.bam	other	2224027	2224027	0	+	1	3	110	124	1.0
CP008925.1	h6.sal.bam	other	2224028	2224028	0	+	2	0	112	121	2.0
CP008925.1	h6.sal.bam	other	2224029	2224029	0	+	1	2	111	121	1.0
CP008925.1	h6.sal.bam	other	2224030	2224030	0	+	1	2	112	126	1.0
CP008925.1	h6.sal.bam	other	2224031	2224031	0	+	1	2	112	124	1.0
CP008925.1	h6.sal.bam	other	2224032	2224032	0	+	2	2	110	124	2.0
CP008925.1	h6.sal.bam	other	2224033	2224033	0	+	2	0	112	122	2.0
CP008925.1	h6.sal.bam	other	2224034	2224034	0	+	4	1	114	125	4.0
CP008925.1	h6.sal.bam	other	2224035	2224035	0	+	2	1	116	127	2.0
CP008925.1	h6.sal.bam	other	2224036	2224036	0	+	0	1	116	130	0.0
CP008925.1	h6.sal.bam	other	2224037	2224037	0	+	0	2	112	130	0.0
CP008925.1	h6.sal.bam	other	2224038	2224038	0	+	1	0	109	128	1.0
CP008925.1	h6.sal.bam	other	2224039	2224039	0	+	2	2	111	129	2.0
CP008925.1	h6.sal.bam	other	2224040	2224040	0	+	2	1	113	127	2.0
CP008925.1	h6.sal.bam	other	2224041	2224041	0	+	1	3	111	130	1.0
CP008925.1	h6.sal.bam	other	2224042	2224042	0	+	2	1	112	140	2.0
CP008925.1	h6.sal.bam	other	2224043	2224043	0	+	0	4	109	140	0.0
CP008925.1	h6.sal.bam	other	2224044	2224044	0	+	1	1	110	136	1.0
CP008925.1	h6.sal.bam	other	2224045	2224045	0	+	1	2	109	143	1.0
CP008925.1	h6.sal.bam	other	2224046	2224046	0	+	6	2	115	145	6.0
CP008925.1	h6.sal.bam	other	2224047	2224047	0	+	1	1	112	143	1.0
CP008925.1	h6.sal.bam	other	2224048	2224048	0	+	3	2	114	145	3.0
CP008925.1	h6.sal.bam	other	2224049	2224049	0	+	1	1	110	143	1.0
CP008925.1	h6.sal.bam	other	2224050	2224050	0	+	2	2	112	144	2.0
CP008925.1	h6.sal.bam	other	2224051	2224051	0	+	2	6	114	143	2.0
CP008925.1	h6.sal.bam	other	2224052	2224052	0	+	3	3	115	141	3.0
CP008925.1	h6.sal.bam	other	2224053	2224053	0	+	1	3	113	140	1.0
CP008925.1	h6.sal.bam	other	2224054	2224054	0	+	3	1	116	139	3.0
CP008925.1	h6.sal.bam	other	2224055	2224055	0	+	1	1	112	140	1.0
CP008925.1	h6.sal.bam	other	2224056	2224056	0	+	0	2	111	140	0.0
CP008925.1	h6.sal.bam	other	2224057	2224057	0	+	0	1	109	141	0.0
CP008925.1	h6.sal.bam	other	2224058	2224058	0	+	1	0	106	141	1.0
CP008925.1	h6.sal.bam	other	2224059	2224059	0	+	2	5	108	141	2.0
CP008925.1	h6.sal.bam	other	2224060	2224060	0	+	2	1	110	138	2.0
CP008925.1	h6.sal.bam	other	2224061	2224061	0	+	1	2	109	140	1.0
CP008925.1	h6.sal.bam	other	2224062	2224062	0	+	1	2	106	139	1.0
CP008925.1	h6.sal.bam	other	2224063	2224063	0	+	2	3	108	137	2.0
CP008925.1	h6.sal.bam	other	2224064	2224064	0	+	0	1	104	136	0.0
CP008925.1	h6.sal.bam	other	2224065	2224065	0	+	0	0	103	139	0.0
CP008925.1	h6.sal.bam	other	2224066	2224066	0	+	2	1	105	139	2.0
CP008925.1	h6.sal.bam	other	2224067	2224067	0	+	7	3	110	140	7.0
CP008925.1	h6.sal.bam	other	2224068	2224068	0	+	2	1	110	137	2.0
CP008925.1	h6.sal.bam	other	2224069	2224069	0	+	2	1	110	139	2.0
CP008925.1	h6.sal.bam	other	2224070	2224070	0	+	0	2	110	140	0.0
CP008925.1	h6.sal.bam	other	2224071	2224071	0	+	0	0	106	138	0.0
CP008925.1	h6.sal.bam	other	2224072	2224072	0	+	3	2	109	140	3.0
CP008925.1	h6.sal.bam	other	2224073	2224073	0	+	2	1	111	138	2.0
CP008925.1	h6.sal.bam	other	2224074	2224074	0	+	1	0	110	139	1.0
CP008925.1	h6.sal.bam	other	2224075	2224075	0	+	1	1	108	140	1.0
CP008925.1	h6.sal.bam	other	2224076	2224076	0	+	2	1	110	141	2.0
CP008925.1	h6.sal.bam	other	2224077	2224077	0	+	2	2	111	140	2.0
CP008925.1	h6.sal.bam	other	2224078	2224078	0	+	1	0	111	138	1.0
CP008925.1	h6.sal.bam	other	2224079	2224079	0	+	1	2	112	139	1.0
CP008925.1	h6.sal.bam	other	2224080	2224080	0	+	1	1	112	141	1.0
CP008925.1	h6.sal.bam	other	2224081	2224081	0	+	0	2	111	141	0.0
CP008925.1	h6.sal.bam	other	2224082	2224082	0	+	0	5	111	140	0.0
CP008925.1	h6.sal.bam	other	2224083	2224083	0	+	0	1	108	137	0.0
CP008925.1	h6.sal.bam	other	2224084	2224084	0	+	3	2	111	137	3.0
CP008925.1	h6.sal.bam	other	2224085	2224085	0	+	1	0	111	135	1.0
CP008925.1	h6.sal.bam	other	2224086	2224086	0	+	3	2	112	135	3.0
CP008925.1	h6.sal.bam	other	2224087	2224087	0	+	2	1	114	137	2.0
CP008925.1	h6.sal.bam	other	2224088	2224088	0	+	5	2	119	138	5.0
CP008925.1	h6.sal.bam	other	2224089	2224089	0	+	0	2	117	136	0.0
CP008925.1	h6.sal.bam	other	2224090	2224090	0	+	4	3	119	135	4.0
CP008925.1	h6.sal.bam	other	2224091	2224091	0	+	4	2	122	137	4.0
CP008925.1	h6.sal.bam	other	2224092	2224092	0	+	0	0	120	136	0.0
CP008925.1	h6.sal.bam	other	2224093	2224093	0	+	1	3	121	136	1.0
CP008925.1	h6.sal.bam	other	2224094	2224094	0	+	5	2	124	135	5.0
CP008925.1	h6.sal.bam	other	2224095	2224095	0	+	2	1	123	133	2.0
CP008925.1	h6.sal.bam	other	2224096	2224096	0	+	2	3	123	134	2.0
CP008925.1	h6.sal.bam	other	2224097	2224097	0	+	2	3	123	131	2.0
CP008925.1	h6.sal.bam	GAAC	2224098	2224098	2224106	+	1	3	124	128	1.0
CP008925.1	h6.sal.bam	other	2224099	2224099	0	+	1	1	124	127	1.0
CP008925.1	h6.sal.bam	GAAC	2224100	2224100	2224106	+	3	0	124	129	3.0
CP008925.1	h6.sal.bam	other	2224101	2224101	0	+	3	0	126	131	3.0
CP008925.1	h6.sal.bam	other	2224102	2224102	0	+	4	3	129	132	4.0
CP008925.1	h6.sal.bam	other	2224103	2224103	0	+	0	3	126	130	0.0
CP008925.1	h6.sal.bam	other	2224104	2224104	0	+	4	1	129	129	4.0
CP008925.1	h6.sal.bam	other	2224105	2224105	0	+	1	0	125	129	1.0
CP008925.1	h6.sal.bam	other	2224106	2224106	0	+	1	2	126	130	1.0
CP008925.1	h6.sal.bam	other	2224107	2224107	0	+	1	3	127	128	1.0
CP008925.1	h6.sal.bam	other	2224108	2224108	0	+	2	3	125	131	2.0
CP008925.1	h6.sal.bam	other	2224109	2224109	0	+	1	4	126	128	1.0
CP008925.1	h6.sal.bam	other	2224110	2224110	0	+	0	0	124	124	0.0
CP008925.1	h6.sal.bam	other	2224111	2224111	0	+	0	1	124	127	0.0
CP008925.1	h6.sal.bam	other	2224112	2224112	0	+	0	0	124	128	0.0
CP008925.1	h6.sal.bam	other	2224113	2224113	0	+	2	2	122	128	2.0
CP008925.1	h6.sal.bam	other	2224114	2224114	0	+	1	3	123	126	1.0
CP008925.1	h6.sal.bam	GAAC	2224115	2224115	2224106	+	2	13	123	123	2.0
CP008925.1	h6.sal.bam	other	2224116	2224116	0	+	1	3	124	110	1.0
CP008925.1	h6.sal.bam	GAAC	2224117	2224117	2224106	+	5	2	127	117	5.0
CP008925.1	h6.sal.bam	other	2224118	2224118	0	+	1	1	128	115	1.0
CP008925.1	h6.sal.bam	other	2224119	2224119	0	+	2	2	128	114	2.0
CP008925.1	h6.sal.bam	other	2224120	2224120	0	+	1	4	128	117	1.0
CP008925.1	h6.sal.bam	other	2224121	2224121	0	+	2	0	124	119	2.0
CP008925.1	h6.sal.bam	other	2224122	2224122	0	+	1	3	125	120	1.0
CP008925.1	h6.sal.bam	other	2224123	2224123	0	+	2	0	124	120	2.0
CP008925.1	h6.sal.bam	other	2224124	2224124	0	+	3	2	126	121	3.0
CP008925.1	h6.sal.bam	other	2224125	2224125	0	+	1	1	123	121	1.0
CP008925.1	h6.sal.bam	other	2224126	2224126	0	+	3	4	126	120	3.0
CP008925.1	h6.sal.bam	other	2224127	2224127	0	+	4	2	127	119	4.0
CP008925.1	h6.sal.bam	other	2224128	2224128	0	+	0	2	123	118	0.0
CP008925.1	h6.sal.bam	other	2224129	2224129	0	+	1	2	124	122	1.0
CP008925.1	h6.sal.bam	other	2224130	2224130	0	+	2	1	125	123	2.0
CP008925.1	h6.sal.bam	other	2224131	2224131	0	+	1	3	126	124	1.0
CP008925.1	h6.sal.bam	other	2224132	2224132	0	+	1	1	127	121	1.0
CP008925.1	h6.sal.bam	other	2224133	2224133	0	+	0	2	126	126	0.0
CP008925.1	h6.sal.bam	other	2224134	2224134	0	+	1	1	125	124	1.0
CP008925.1	h6.sal.bam	other	2224135	2224135	0	+	0	3	121	124	0.0
CP008925.1	h6.sal.bam	other	2224136	2224136	0	+	0	1	120	123	0.0
CP008925.1	h6.sal.bam	other	2224137	2224137	0	+	3	0	122	122	3.0
CP008925.1	h6.sal.bam	other	2224138	2224138	0	+	3	4	125	122	3.0
CP008925.1	h6.sal.bam	other	2224139	2224139	0	+	0	1	125	121	0.0
CP008925.1	h6.sal.bam	other	2224140	2224140	0	+	0	0	123	121	0.0
CP008925.1	h6.sal.bam	other	2224141	2224141	0	+	1	3	124	123	1.0
CP008925.1	h6.sal.bam	other	2224142	2224142	0	+	2	3	118	120	2.0
CP008925.1	h6.sal.bam	other	2224143	2224143	0	+	3	1	120	118	3.0
CP008925.1	h6.sal.bam	other	2224144	2224144	0	+	1	2	119	119	1.0
CP008925.1	h6.sal.bam	other	2224145	2224145	0	+	1	0	120	120	1.0
CP008925.1	h6.sal.bam	other	2224146	2224146	0	+	2	2	122	124	2.0
CP008925.1	h6.sal.bam	other	2224147	2224147	0	+	0	0	117	123	0.0
CP008925.1	h6.sal.bam	other	2224148	2224148	0	+	1	0	116	132	1.0
CP008925.1	h6.sal.bam	other	2224149	2224149	0	+	0	1	116	132	0.0
CP008925.1	h6.sal.bam	other	2224150	2224150	0	+	1	2	117	131	1.0
CP008925.1	h6.sal.bam	other	2224151	2224151	0	+	3	0	117	136	3.0
CP008925.1	h6.sal.bam	other	2224152	2224152	0	+	5	1	121	138	5.0
CP008925.1	h6.sal.bam	other	2224153	2224153	0	+	0	4	121	138	0.0
CP008925.1	h6.sal.bam	other	2224154	2224154	0	+	1	1	120	138	1.0
CP008925.1	h6.sal.bam	other	2224155	2224155	0	+	2	1	122	139	2.0
CP008925.1	h6.sal.bam	other	2224156	2224156	0	+	4	0	126	139	4.0
CP008925.1	h6.sal.bam	other	2224157	2224157	0	+	4	2	130	142	4.0
CP008925.1	h6.sal.bam	other	2224158	2224158	0	+	2	1	132	140	2.0
CP008925.1	h6.sal.bam	other	2224159	2224159	0	+	1	1	128	143	1.0
CP008925.1	h6.sal.bam	other	2224160	2224160	0	+	3	1	128	144	3.0
CP008925.1	h6.sal.bam	other	2224161	2224161	0	+	0	3	128	143	0.0
CP008925.1	h6.sal.bam	other	2224162	2224162	0	+	1	2	126	145	1.0
CP008925.1	h6.sal.bam	other	2224163	2224163	0	+	1	3	123	145	1.0
CP008925.1	h6.sal.bam	other	2224164	2224164	0	+	1	1	123	142	1.0
CP008925.1	h6.sal.bam	other	2224165	2224165	0	+	3	3	122	147	3.0
CP008925.1	h6.sal.bam	other	2224166	2224166	0	+	1	0	119	146	1.0
CP008925.1	h6.sal.bam	other	2224167	2224167	0	+	3	0	122	146	3.0
CP008925.1	h6.sal.bam	other	2224168	2224168	0	+	6	1	127	146	6.0
CP008925.1	h6.sal.bam	other	2224169	2224169	0	+	2	1	125	152	2.0
CP008925.1	h6.sal.bam	other	2224170	2224170	0	+	1	1	124	151	1.0
CP008925.1	h6.sal.bam	other	2224171	2224171	0	+	0	1	123	150	0.0
CP008925.1	h6.sal.bam	other	2224172	2224172	0	+	1	1	121	150	1.0
CP008925.1	h6.sal.bam	other	2224173	2224173	0	+	1	2	121	151	1.0
CP008925.1	h6.sal.bam	other	2224174	2224174	0	+	0	3	115	151	0.0
CP008925.1	h6.sal.bam	other	2224175	2224175	0	+	0	2	115	149	0.0
CP008925.1	h6.sal.bam	other	2224176	2224176	0	+	1	1	116	147	1.0
CP008925.1	h6.sal.bam	other	2224177	2224177	0	+	1	1	113	151	1.0
CP008925.1	h6.sal.bam	other	2224178	2224178	0	+	1	2	114	152	1.0
CP008925.1	h6.sal.bam	other	2224179	2224179	0	+	4	0	114	157	4.0
CP008925.1	h6.sal.bam	other	2224180	2224180	0	+	1	1	114	157	1.0
CP008925.1	h6.sal.bam	other	2224181	2224181	0	+	0	0	111	157	0.0
CP008925.1	h6.sal.bam	other	2224182	2224182	0	+	1	6	112	157	1.0
CP008925.1	h6.sal.bam	other	2224183	2224183	0	+	2	3	112	151	2.0
CP008925.1	h6.sal.bam	other	2224184	2224184	0	+	1	0	112	148	1.0
CP008925.1	h6.sal.bam	other	2224185	2224185	0	+	7	0	119	152	7.0
CP008925.1	h6.sal.bam	other	2224186	2224186	0	+	2	2	121	152	2.0
CP008925.1	h6.sal.bam	other	2224187	2224187	0	+	1	3	122	151	1.0
CP008925.1	h6.sal.bam	other	2224188	2224188	0	+	1	1	120	150	1.0
CP008925.1	h6.sal.bam	other	2224189	2224189	0	+	1	3	119	151	1.0
CP008925.1	h6.sal.bam	other	2224190	2224190	0	+	0	2	117	149	0.0
CP008925.1	h6.sal.bam	other	2224191	2224191	0	+	1	1	118	147	1.0
CP008925.1	h6.sal.bam	other	2224192	2224192	0	+	0	4	114	150	0.0
CP008925.1	h6.sal.bam	other	2224193	2224193	0	+	3	3	116	148	3.0
CP008925.1	h6.sal.bam	other	2224194	2224194	0	+	1	3	115	145	1.0
CP008925.1	h6.sal.bam	other	2224195	2224195	0	+	0	1	114	142	0.0
CP008925.1	h6.sal.bam	other	2224196	2224196	0	+	4	2	116	143	4.0
CP008925.1	h6.sal.bam	other	2224197	2224197	0	+	3	3	119	141	3.0
CP008925.1	h6.sal.bam	other	2224198	2224198	0	+	2	1	119	139	2.0
CP008925.1	h6.sal.bam	other	2224199	2224199	0	+	2	2	118	140	2.0
CP008925.1	h6.sal.bam	other	2224200	2224200	0	+	2	3	119	139	2.0
CP008925.1	h6.sal.bam	other	2224201	2224201	0	+	0	0	113	139	0.0
CP008925.1	h6.sal.bam	other	2224202	2224202	0	+	2	1	113	139	2.0
CP008925.1	h6.sal.bam	other	2224203	2224203	0	+	0	6	113	138	0.0
CP008925.1	h6.sal.bam	other	2224204	2224204	0	+	1	2	112	134	1.0
CP008925.1	h6.sal.bam	other	2224205	2224205	0	+	5	3	117	132	5.0
CP008925.1	h6.sal.bam	other	2224206	2224206	0	+	1	4	117	129	1.0
CP008925.1	h6.sal.bam	other	2224207	2224207	0	+	3	0	119	137	3.0
CP008925.1	h6.sal.bam	other	2224208	2224208	0	+	1	0	120	139	1.0
CP008925.1	h6.sal.bam	other	2224209	2224209	0	+	2	1	121	140	2.0
CP008925.1	h6.sal.bam	other	2224210	2224210	0	+	4	2	125	139	4.0
CP008925.1	h6.sal.bam	other	2224211	2224211	0	+	1	2	119	139	1.0
CP008925.1	h6.sal.bam	other	2224212	2224212	0	+	1	1	120	137	1.0
CP008925.1	h6.sal.bam	other	2224213	2224213	0	+	0	0	120	139	0.0
CP008925.1	h6.sal.bam	other	2224214	2224214	0	+	2	1	122	139	2.0
CP008925.1	h6.sal.bam	other	2224215	2224215	0	+	1	3	123	144	1.0
CP008925.1	h6.sal.bam	other	2224216	2224216	0	+	1	1	118	142	1.0
CP008925.1	h6.sal.bam	other	2224217	2224217	0	+	2	2	120	145	2.0
CP008925.1	h6.sal.bam	other	2224218	2224218	0	+	4	1	124	143	4.0
CP008925.1	h6.sal.bam	other	2224219	2224219	0	+	0	3	123	142	0.0
CP008925.1	h6.sal.bam	other	2224220	2224220	0	+	1	4	123	141	1.0
CP008925.1	h6.sal.bam	other	2224221	2224221	0	+	2	1	123	138	2.0
CP008925.1	h6.sal.bam	other	2224222	2224222	0	+	0	8	123	138	0.0
CP008925.1	h6.sal.bam	other	2224223	2224223	0	+	2	0	123	131	2.0
CP008925.1	h6.sal.bam	other	2224224	2224224	0	+	0	0	122	159	0.0
CP008925.1	h6.sal.bam	other	2224225	2224225	0	+	1	8	123	159	1.0
CP008925.1	h6.sal.bam	other	2224226	2224226	0	+	2	1	122	160	2.0
CP008925.1	h6.sal.bam	other	2224227	2224227	0	+	1	3	118	161	1.0
CP008925.1	h6.sal.bam	other	2224228	2224228	0	+	0	1	112	158	0.0
CP008925.1	h6.sal.bam	other	2224229	2224229	0	+	2	2	114	158	2.0
CP008925.1	h6.sal.bam	other	2224230	2224230	0	+	0	1	114	159	0.0
CP008925.1	h6.sal.bam	other	2224231	2224231	0	+	5	3	119	162	5.0
CP008925.1	h6.sal.bam	other	2224232	2224232	0	+	1	4	117	159	1.0
CP008925.1	h6.sal.bam	other	2224233	2224233	0	+	0	0	114	156	0.0
CP008925.1	h6.sal.bam	other	2224234	2224234	0	+	0	2	114	161	0.0
CP008925.1	h6.sal.bam	other	2224235	2224235	0	+	1	4	112	159	1.0
CP008925.1	h6.sal.bam	other	2224236	2224236	0	+	0	1	112	156	0.0
CP008925.1	h6.sal.bam	other	2224237	2224237	0	+	0	2	110	156	0.0
CP008925.1	h6.sal.bam	other	2224238	2224238	0	+	0	4	106	155	0.0
CP008925.1	h6.sal.bam	other	2224239	2224239	0	+	0	2	106	153	0.0
CP008925.1	h6.sal.bam	other	2224240	2224240	0	+	1	2	107	152	1.0
CP008925.1	h6.sal.bam	other	2224241	2224241	0	+	3	3	105	154	3.0
CP008925.1	h6.sal.bam	other	2224242	2224242	0	+	2	4	107	151	2.0
CP008925.1	h6.sal.bam	other	2224243	2224243	0	+	5	0	105	150	5.0
CP008925.1	h6.sal.bam	other	2224244	2224244	0	+	0	0	105	151	0.0
CP008925.1	h6.sal.bam	other	2224245	2224245	0	+	2	0	106	154	2.0
CP008925.1	h6.sal.bam	other	2224246	2224246	0	+	0	1	106	154	0.0
CP008925.1	h6.sal.bam	other	2224247	2224247	0	+	0	2	105	154	0.0
CP008925.1	h6.sal.bam	other	2224248	2224248	0	+	0	2	104	154	0.0
CP008925.1	h6.sal.bam	other	2224249	2224249	0	+	0	1	104	154	0.0
CP008925.1	h6.sal.bam	other	2224250	2224250	0	+	0	1	103	160	0.0
CP008925.1	h6.sal.bam	other	2224251	2224251	0	+	2	4	104	159	2.0
CP008925.1	h6.sal.bam	other	2224252	2224252	0	+	0	3	101	155	0.0
CP008925.1	h6.sal.bam	other	2224253	2224253	0	+	0	6	101	152	0.0
CP008925.1	h6.sal.bam	other	2224254	2224254	0	+	2	1	99	150	2.0
CP008925.1	h6.sal.bam	other	2224255	2224255	0	+	1	0	100	150	1.0
CP008925.1	h6.sal.bam	other	2224256	2224256	0	+	1	0	99	154	1.0
CP008925.1	h6.sal.bam	other	2224257	2224257	0	+	1	1	98	154	1.0
CP008925.1	h6.sal.bam	other	2224258	2224258	0	+	0	2	98	153	0.0
CP008925.1	h6.sal.bam	other	2224259	2224259	0	+	4	1	101	155	4.0
CP008925.1	h6.sal.bam	other	2224260	2224260	0	+	3	1	96	156	3.0
CP008925.1	h6.sal.bam	other	2224261	2224261	0	+	1	0	97	156	1.0
CP008925.1	h6.sal.bam	other	2224262	2224262	0	+	0	2	96	156	0.0
CP008925.1	h6.sal.bam	other	2224263	2224263	0	+	2	2	96	155	2.0
CP008925.1	h6.sal.bam	other	2224264	2224264	0	+	0	1	96	155	0.0
CP008925.1	h6.sal.bam	other	2224265	2224265	0	+	3	0	99	154	3.0
CP008925.1	h6.sal.bam	other	2224266	2224266	0	+	0	5	98	155	0.0
CP008925.1	h6.sal.bam	other	2224267	2224267	0	+	1	2	99	150	1.0
CP008925.1	h6.sal.bam	other	2224268	2224268	0	+	0	0	96	148	0.0
CP008925.1	h6.sal.bam	other	2224269	2224269	0	+	1	0	96	148	1.0
CP008925.1	h6.sal.bam	other	2224270	2224270	0	+	2	3	98	148	2.0
CP008925.1	h6.sal.bam	other	2224271	2224271	0	+	0	1	87	147	0.0
CP008925.1	h6.sal.bam	other	2224272	2224272	0	+	3	2	90	146	3.0
CP008925.1	h6.sal.bam	other	2224273	2224273	0	+	1	1	91	147	1.0
CP008925.1	h6.sal.bam	other	2224274	2224274	0	+	1	3	92	146	1.0
CP008925.1	h6.sal.bam	other	2224275	2224275	0	+	3	0	93	144	3.0
CP008925.1	h6.sal.bam	other	2224276	2224276	0	+	2	0	93	144	2.0
CP008925.1	h6.sal.bam	other	2224277	2224277	0	+	1	2	94	145	1.0
CP008925.1	h6.sal.bam	other	2224278	2224278	0	+	2	0	90	147	2.0
CP008925.1	h6.sal.bam	other	2224279	2224279	0	+	2	1	92	147	2.0
CP008925.1	h6.sal.bam	other	2224280	2224280	0	+	2	2	94	146	2.0
CP008925.1	h6.sal.bam	GTTC	2224281	2224281	2224289	+	0	9	90	150	0.0
CP008925.1	h6.sal.bam	other	2224282	2224282	0	+	2	2	92	141	2.0
CP008925.1	h6.sal.bam	GTTC	2224283	2224283	2224289	+	20	2	111	143	20.0
CP008925.1	h6.sal.bam	other	2224284	2224284	0	+	1	0	110	142	1.0
CP008925.1	h6.sal.bam	other	2224285	2224285	0	+	0	1	107	142	0.0
CP008925.1	h6.sal.bam	other	2224286	2224286	0	+	2	1	108	145	2.0
CP008925.1	h6.sal.bam	other	2224287	2224287	0	+	3	1	108	145	3.0
CP008925.1	h6.sal.bam	other	2224288	2224288	0	+	4	4	112	145	4.0
CP008925.1	h6.sal.bam	other	2224289	2224289	0	+	3	2	115	142	3.0
CP008925.1	h6.sal.bam	other	2224290	2224290	0	+	2	2	116	140	2.0
CP008925.1	h6.sal.bam	other	2224291	2224291	0	+	0	3	115	138	0.0
CP008925.1	h6.sal.bam	other	2224292	2224292	0	+	0	0	112	139	0.0
CP008925.1	h6.sal.bam	other	2224293	2224293	0	+	1	3	109	139	1.0
CP008925.1	h6.sal.bam	other	2224294	2224294	0	+	2	0	111	137	2.0
CP008925.1	h6.sal.bam	other	2224295	2224295	0	+	1	1	111	137	1.0
CP008925.1	h6.sal.bam	other	2224296	2224296	0	+	1	0	110	136	1.0
CP008925.1	h6.sal.bam	other	2224297	2224297	0	+	1	0	111	144	1.0
CP008925.1	h6.sal.bam	GTTC	2224298	2224298	2224289	+	2	37	111	148	2.0
CP008925.1	h6.sal.bam	other	2224299	2224299	0	+	2	1	112	112	2.0
CP008925.1	h6.sal.bam	GTTC	2224300	2224300	2224289	+	24	1	135	113	24.0
CP008925.1	h6.sal.bam	other	2224301	2224301	0	+	0	2	134	112	0.0
CP008925.1	h6.sal.bam	other	2224302	2224302	0	+	2	0	135	110	2.0
CP008925.1	h6.sal.bam	other	2224303	2224303	0	+	0	1	135	110	0.0
CP008925.1	h6.sal.bam	other	2224304	2224304	0	+	0	3	132	109	0.0
CP008925.1	h6.sal.bam	other	2224305	2224305	0	+	1	4	133	111	1.0
CP008925.1	h6.sal.bam	other	2224306	2224306	0	+	0	2	129	109	0.0
CP008925.1	h6.sal.bam	other	2224307	2224307	0	+	1	2	129	108	1.0
CP008925.1	h6.sal.bam	other	2224308	2224308	0	+	5	1	134	106	5.0
CP008925.1	h6.sal.bam	other	2224309	2224309	0	+	1	1	135	105	1.0
CP008925.1	h6.sal.bam	other	2224310	2224310	0	+	0	0	135	106	0.0
CP008925.1	h6.sal.bam	other	2224311	2224311	0	+	3	1	138	107	3.0
CP008925.1	h6.sal.bam	other	2224312	2224312	0	+	2	1	140	106	2.0
CP008925.1	h6.sal.bam	other	2224313	2224313	0	+	1	2	141	106	1.0
CP008925.1	h6.sal.bam	other	2224314	2224314	0	+	1	1	142	104	1.0
CP008925.1	h6.sal.bam	other	2224315	2224315	0	+	3	5	143	103	3.0
CP008925.1	h6.sal.bam	other	2224316	2224316	0	+	1	0	142	102	1.0
CP008925.1	h6.sal.bam	other	2224317	2224317	0	+	0	2	139	102	0.0
CP008925.1	h6.sal.bam	other	2224318	2224318	0	+	1	3	135	102	1.0
CP008925.1	h6.sal.bam	other	2224319	2224319	0	+	2	0	137	101	2.0
CP008925.1	h6.sal.bam	other	2224320	2224320	0	+	2	1	137	102	2.0
CP008925.1	h6.sal.bam	other	2224321	2224321	0	+	2	2	139	103	2.0
CP008925.1	h6.sal.bam	other	2224322	2224322	0	+	0	2	139	105	0.0
CP008925.1	h6.sal.bam	other	2224323	2224323	0	+	5	5	144	104	5.0
CP008925.1	h6.sal.bam	other	2224324	2224324	0	+	3	3	147	99	3.0
CP008925.1	h6.sal.bam	other	2224325	2224325	0	+	11	0	156	100	11.0
CP008925.1	h6.sal.bam	other	2224326	2224326	0	+	0	1	156	100	0.0
CP008925.1	h6.sal.bam	other	2224327	2224327	0	+	2	1	158	101	2.0
CP008925.1	h6.sal.bam	other	2224328	2224328	0	+	0	1	158	100	0.0
CP008925.1	h6.sal.bam	other	2224329	2224329	0	+	5	1	158	103	5.0
CP008925.1	h6.sal.bam	other	2224330	2224330	0	+	2	4	160	102	2.0
CP008925.1	h6.sal.bam	other	2224331	2224331	0	+	3	0	163	99	3.0
CP008925.1	h6.sal.bam	other	2224332	2224332	0	+	0	0	163	99	0.0
CP008925.1	h6.sal.bam	other	2224333	2224333	0	+	2	4	162	104	2.0
CP008925.1	h6.sal.bam	other	2224334	2224334	0	+	0	2	159	102	0.0
CP008925.1	h6.sal.bam	GTTC	2224335	2224335	2224343	+	0	1	159	104	0.0
CP008925.1	h6.sal.bam	other	2224336	2224336	0	+	2	0	160	104	2.0
CP008925.1	h6.sal.bam	GTTC	2224337	2224337	2224343	+	1	1	161	107	1.0
CP008925.1	h6.sal.bam	other	2224338	2224338	0	+	3	2	162	107	3.0
CP008925.1	h6.sal.bam	other	2224339	2224339	0	+	0	0	158	106	0.0
CP008925.1	h6.sal.bam	other	2224340	2224340	0	+	3	1	160	108	3.0
CP008925.1	h6.sal.bam	other	2224341	2224341	0	+	0	0	160	108	0.0
CP008925.1	h6.sal.bam	other	2224342	2224342	0	+	1	0	160	109	1.0
CP008925.1	h6.sal.bam	other	2224343	2224343	0	+	2	0	162	110	2.0
CP008925.1	h6.sal.bam	other	2224344	2224344	0	+	1	0	163	110	1.0
CP008925.1	h6.sal.bam	other	2224345	2224345	0	+	1	2	162	110	1.0
CP008925.1	h6.sal.bam	other	2224346	2224346	0	+	1	0	162	108	1.0
CP008925.1	h6.sal.bam	other	2224347	2224347	0	+	1	3	161	108	1.0
CP008925.1	h6.sal.bam	other	2224348	2224348	0	+	0	0	160	109	0.0
CP008925.1	h6.sal.bam	other	2224349	2224349	0	+	0	1	158	111	0.0
CP008925.1	h6.sal.bam	other	2224350	2224350	0	+	5	0	161	112	5.0
CP008925.1	h6.sal.bam	other	2224351	2224351	0	+	2	1	161	112	2.0
CP008925.1	h6.sal.bam	GTTC	2224352	2224352	2224343	+	3	4	163	115	3.0
CP008925.1	h6.sal.bam	other	2224353	2224353	0	+	1	0	161	111	1.0
CP008925.1	h6.sal.bam	GTTC	2224354	2224354	2224343	+	6	3	167	114	6.0
CP008925.1	h6.sal.bam	other	2224355	2224355	0	+	0	4	165	113	0.0
CP008925.1	h6.sal.bam	other	2224356	2224356	0	+	1	2	145	110	1.0
CP008925.1	h6.sal.bam	other	2224357	2224357	0	+	1	1	146	108	1.0
CP008925.1	h6.sal.bam	other	2224358	2224358	0	+	0	1	145	108	0.0
CP008925.1	h6.sal.bam	other	2224359	2224359	0	+	6	2	150	109	6.0
CP008925.1	h6.sal.bam	other	2224360	2224360	0	+	0	2	150	107	0.0
CP008925.1	h6.sal.bam	other	2224361	2224361	0	+	3	2	151	109	3.0
CP008925.1	h6.sal.bam	other	2224362	2224362	0	+	0	0	148	108	0.0
CP008925.1	h6.sal.bam	other	2224363	2224363	0	+	1	1	145	111	1.0
CP008925.1	h6.sal.bam	other	2224364	2224364	0	+	0	0	142	112	0.0
CP008925.1	h6.sal.bam	other	2224365	2224365	0	+	0	2	140	113	0.0
CP008925.1	h6.sal.bam	other	2224366	2224366	0	+	1	2	141	111	1.0
CP008925.1	h6.sal.bam	other	2224367	2224367	0	+	2	0	140	113	2.0
CP008925.1	h6.sal.bam	other	2224368	2224368	0	+	0	1	140	113	0.0
CP008925.1	h6.sal.bam	other	2224369	2224369	0	+	1	4	139	119	1.0
CP008925.1	h6.sal.bam	other	2224370	2224370	0	+	4	1	142	115	4.0
CP008925.1	h6.sal.bam	other	2224371	2224371	0	+	2	3	140	116	2.0
CP008925.1	h6.sal.bam	other	2224372	2224372	0	+	2	5	142	113	2.0
CP008925.1	h6.sal.bam	other	2224373	2224373	0	+	1	1	143	109	1.0
CP008925.1	h6.sal.bam	other	2224374	2224374	0	+	3	1	144	110	3.0
CP008925.1	h6.sal.bam	other	2224375	2224375	0	+	3	0	124	113	3.0
CP008925.1	h6.sal.bam	other	2224376	2224376	0	+	1	0	125	114	1.0
CP008925.1	h6.sal.bam	other	2224377	2224377	0	+	1	2	124	114	1.0
CP008925.1	h6.sal.bam	other	2224378	2224378	0	+	2	2	126	112	2.0
CP008925.1	h6.sal.bam	other	2224379	2224379	0	+	1	1	127	114	1.0
CP008925.1	h6.sal.bam	other	2224380	2224380	0	+	2	2	128	115	2.0
CP008925.1	h6.sal.bam	other	2224381	2224381	0	+	2	1	130	114	2.0
CP008925.1	h6.sal.bam	other	2224382	2224382	0	+	2	0	129	116	2.0
CP008925.1	h6.sal.bam	other	2224383	2224383	0	+	2	0	128	118	2.0
CP008925.1	h6.sal.bam	other	2224384	2224384	0	+	3	2	130	118	3.0
CP008925.1	h6.sal.bam	other	2224385	2224385	0	+	1	1	128	119	1.0
CP008925.1	h6.sal.bam	other	2224386	2224386	0	+	2	0	128	119	2.0
CP008925.1	h6.sal.bam	other	2224387	2224387	0	+	0	1	128	119	0.0
CP008925.1	h6.sal.bam	other	2224388	2224388	0	+	3	1	129	121	3.0
CP008925.1	h6.sal.bam	other	2224389	2224389	0	+	0	0	125	122	0.0
CP008925.1	h6.sal.bam	other	2224390	2224390	0	+	2	3	127	122	2.0
CP008925.1	h6.sal.bam	other	2224391	2224391	0	+	2	2	127	119	2.0
CP008925.1	h6.sal.bam	other	2224392	2224392	0	+	1	0	128	118	1.0
CP008925.1	h6.sal.bam	other	2224393	2224393	0	+	0	3	127	120	0.0
CP008925.1	h6.sal.bam	other	2224394	2224394	0	+	1	1	126	119	1.0
CP008925.1	h6.sal.bam	other	2224395	2224395	0	+	0	1	125	120	0.0
CP008925.1	h6.sal.bam	other	2224396	2224396	0	+	2	4	124	119	2.0
CP008925.1	h6.sal.bam	other	2224397	2224397	0	+	2	1	126	116	2.0
CP008925.1	h6.sal.bam	other	2224398	2224398	0	+	0	2	121	117	0.0
CP008925.1	h6.sal.bam	other	2224399	2224399	0	+	1	3	118	116	1.0
CP008925.1	h6.sal.bam	other	2224400	2224400	0	+	6	1	115	114	6.0
CP008925.1	h6.sal.bam	other	2224401	2224401	0	+	5	1	119	113	5.0
CP008925.1	h6.sal.bam	other	2224402	2224402	0	+	2	2	110	115	2.0
CP008925.1	h6.sal.bam	other	2224403	2224403	0	+	1	1	111	116	1.0
CP008925.1	h6.sal.bam	other	2224404	2224404	0	+	1	0	112	116	1.0
CP008925.1	h6.sal.bam	other	2224405	2224405	0	+	0	1	112	116	0.0
CP008925.1	h6.sal.bam	other	2224406	2224406	0	+	1	5	113	116	1.0
CP008925.1	h6.sal.bam	other	2224407	2224407	0	+	4	0	117	121	4.0
CP008925.1	h6.sal.bam	other	2224408	2224408	0	+	1	2	118	122	1.0
CP008925.1	h6.sal.bam	other	2224409	2224409	0	+	1	4	119	124	1.0
CP008925.1	h6.sal.bam	other	2224410	2224410	0	+	3	0	122	120	3.0
CP008925.1	h6.sal.bam	other	2224411	2224411	0	+	1	5	121	121	1.0
CP008925.1	h6.sal.bam	other	2224412	2224412	0	+	2	1	122	119	2.0
CP008925.1	h6.sal.bam	other	2224413	2224413	0	+	1	1	120	119	1.0
CP008925.1	h6.sal.bam	other	2224414	2224414	0	+	1	2	121	123	1.0
CP008925.1	h6.sal.bam	other	2224415	2224415	0	+	3	0	121	131	3.0
CP008925.1	h6.sal.bam	other	2224416	2224416	0	+	1	1	122	131	1.0
CP008925.1	h6.sal.bam	other	2224417	2224417	0	+	1	1	120	132	1.0
CP008925.1	h6.sal.bam	other	2224418	2224418	0	+	3	0	122	133	3.0
CP008925.1	h6.sal.bam	other	2224419	2224419	0	+	1	2	122	137	1.0
CP008925.1	h6.sal.bam	other	2224420	2224420	0	+	0	1	120	136	0.0
CP008925.1	h6.sal.bam	other	2224421	2224421	0	+	1	1	121	136	1.0
CP008925.1	h6.sal.bam	other	2224422	2224422	0	+	0	2	121	137	0.0
CP008925.1	h6.sal.bam	other	2224423	2224423	0	+	1	0	122	135	1.0
CP008925.1	h6.sal.bam	other	2224424	2224424	0	+	4	2	126	139	4.0
CP008925.1	h6.sal.bam	other	2224425	2224425	0	+	0	1	121	138	0.0
CP008925.1	h6.sal.bam	other	2224426	2224426	0	+	1	3	117	138	1.0
CP008925.1	h6.sal.bam	other	2224427	2224427	0	+	1	0	117	137	1.0
CP008925.1	h6.sal.bam	other	2224428	2224428	0	+	0	3	117	137	0.0
CP008925.1	h6.sal.bam	other	2224429	2224429	0	+	1	2	112	138	1.0
CP008925.1	h6.sal.bam	other	2224430	2224430	0	+	0	1	110	136	0.0
CP008925.1	h6.sal.bam	other	2224431	2224431	0	+	0	0	109	143	0.0
CP008925.1	h6.sal.bam	other	2224432	2224432	0	+	0	1	109	144	0.0
CP008925.1	h6.sal.bam	other	2224433	2224433	0	+	3	2	112	143	3.0
CP008925.1	h6.sal.bam	other	2224434	2224434	0	+	0	0	105	143	0.0
CP008925.1	h6.sal.bam	other	2224435	2224435	0	+	0	4	105	143	0.0
CP008925.1	h6.sal.bam	other	2224436	2224436	0	+	1	2	105	140	1.0
CP008925.1	h6.sal.bam	other	2224437	2224437	0	+	1	2	106	138	1.0
CP008925.1	h6.sal.bam	other	2224438	2224438	0	+	3	2	108	137	3.0
CP008925.1	h6.sal.bam	other	2224439	2224439	0	+	1	1	109	135	1.0
CP008925.1	h6.sal.bam	other	2224440	2224440	0	+	5	0	114	134	5.0
CP008925.1	h6.sal.bam	other	2224441	2224441	0	+	2	4	115	134	2.0
CP008925.1	h6.sal.bam	other	2224442	2224442	0	+	2	0	115	139	2.0
CP008925.1	h6.sal.bam	other	2224443	2224443	0	+	2	7	117	141	2.0
CP008925.1	h6.sal.bam	other	2224444	2224444	0	+	1	0	115	137	1.0
CP008925.1	h6.sal.bam	other	2224445	2224445	0	+	3	2	114	138	3.0
CP008925.1	h6.sal.bam	other	2224446	2224446	0	+	2	0	112	141	2.0
CP008925.1	h6.sal.bam	other	2224447	2224447	0	+	2	1	114	142	2.0
CP008925.1	h6.sal.bam	other	2224448	2224448	0	+	3	2	117	141	3.0
CP008925.1	h6.sal.bam	other	2224449	2224449	0	+	0	4	111	139	0.0
CP008925.1	h6.sal.bam	other	2224450	2224450	0	+	1	1	110	137	1.0
CP008925.1	h6.sal.bam	other	2224451	2224451	0	+	0	0	110	137	0.0
CP008925.1	h6.sal.bam	other	2224452	2224452	0	+	1	3	111	139	1.0
CP008925.1	h6.sal.bam	other	2224453	2224453	0	+	2	1	111	136	2.0
CP008925.1	h6.sal.bam	other	2224454	2224454	0	+	2	3	112	136	2.0
CP008925.1	h6.sal.bam	other	2224455	2224455	0	+	1	1	109	133	1.0
CP008925.1	h6.sal.bam	other	2224456	2224456	0	+	4	3	113	135	4.0
CP008925.1	h6.sal.bam	other	2224457	2224457	0	+	1	3	112	136	1.0
CP008925.1	h6.sal.bam	other	2224458	2224458	0	+	4	0	111	135	4.0
CP008925.1	h6.sal.bam	other	2224459	2224459	0	+	0	2	111	135	0.0
CP008925.1	h6.sal.bam	other	2224460	2224460	0	+	1	1	111	134	1.0
CP008925.1	h6.sal.bam	other	2224461	2224461	0	+	0	3	109	133	0.0
CP008925.1	h6.sal.bam	other	2224462	2224462	0	+	2	1	111	130	2.0
CP008925.1	h6.sal.bam	other	2224463	2224463	0	+	2	1	110	130	2.0
CP008925.1	h6.sal.bam	other	2224464	2224464	0	+	1	1	108	129	1.0
CP008925.1	h6.sal.bam	other	2224465	2224465	0	+	0	0	108	128	0.0
CP008925.1	h6.sal.bam	other	2224466	2224466	0	+	2	1	109	128	2.0
CP008925.1	h6.sal.bam	other	2224467	2224467	0	+	2	1	109	127	2.0
CP008925.1	h6.sal.bam	other	2224468	2224468	0	+	4	2	114	136	4.0
CP008925.1	h6.sal.bam	other	2224469	2224469	0	+	2	2	115	138	2.0
CP008925.1	h6.sal.bam	other	2224470	2224470	0	+	2	1	115	137	2.0
CP008925.1	h6.sal.bam	other	2224471	2224471	0	+	0	0	115	136	0.0
CP008925.1	h6.sal.bam	other	2224472	2224472	0	+	2	2	115	140	2.0
CP008925.1	h6.sal.bam	other	2224473	2224473	0	+	3	1	117	138	3.0
CP008925.1	h6.sal.bam	other	2224474	2224474	0	+	0	1	117	137	0.0
CP008925.1	h6.sal.bam	other	2224475	2224475	0	+	4	0	117	139	4.0
CP008925.1	h6.sal.bam	other	2224476	2224476	0	+	4	2	113	139	4.0
CP008925.1	h6.sal.bam	other	2224477	2224477	0	+	2	3	114	138	2.0
CP008925.1	h6.sal.bam	other	2224478	2224478	0	+	3	1	115	136	3.0
CP008925.1	h6.sal.bam	other	2224479	2224479	0	+	0	1	115	135	0.0
CP008925.1	h6.sal.bam	other	2224480	2224480	0	+	0	0	115	135	0.0
CP008925.1	h6.sal.bam	GTTC	2224481	2224481	2224489	+	2	12	116	135	2.0
CP008925.1	h6.sal.bam	other	2224482	2224482	0	+	1	1	113	123	0.6666666666666666
CP008925.1	h6.sal.bam	GTTC	2224483	2224483	2224489	+	15	4	127	128	15.0
CP008925.1	h6.sal.bam	other	2224484	2224484	0	+	3	0	129	125	2.0
CP008925.1	h6.sal.bam	other	2224485	2224485	0	+	2	0	127	125	1.3333333333333333
CP008925.1	h6.sal.bam	other	2224486	2224486	0	+	1	3	128	125	0.6666666666666666
CP008925.1	h6.sal.bam	other	2224487	2224487	0	+	0	2	126	126	0.0
CP008925.1	h6.sal.bam	other	2224488	2224488	0	+	1	4	122	128	0.5
CP008925.1	h6.sal.bam	other	2224489	2224489	0	+	2	10	124	124	1.0
CP008925.1	h6.sal.bam	other	2224490	2224490	0	+	1	0	125	114	0.5
CP008925.1	h6.sal.bam	other	2224491	2224491	0	+	2	2	125	116	1.0
CP008925.1	h6.sal.bam	other	2224492	2224492	0	+	1	2	124	119	0.6666666666666666
CP008925.1	h6.sal.bam	other	2224493	2224493	0	+	0	3	123	117	0.0
CP008925.1	h6.sal.bam	other	2224494	2224494	0	+	1	1	123	114	0.6666666666666666
CP008925.1	h6.sal.bam	other	2224495	2224495	0	+	0	1	122	118	0.0
CP008925.1	h6.sal.bam	other	2224496	2224496	0	+	0	2	121	118	0.0
CP008925.1	h6.sal.bam	other	2224497	2224497	0	+	1	0	122	117	0.6666666666666666
CP008925.1	h6.sal.bam	GTTC	2224498	2224498	2224489	+	0	4	121	120	0.0
CP008925.1	h6.sal.bam	other	2224499	2224499	0	+	4	2	122	116	2.6666666666666665
CP008925.1	h6.sal.bam	GTTC	2224500	2224500	2224489	+	2	1	124	114	1.3333333333333333
CP008925.1	h6.sal.bam	other	2224501	2224501	0	+	0	1	124	127	0.0
CP008925.1	h6.sal.bam	other	2224502	2224502	0	+	1	1	124	126	0.5
CP008925.1	h6.sal.bam	other	2224503	2224503	0	+	1	3	124	125	0.5
CP008925.1	h6.sal.bam	other	2224504	2224504	0	+	3	0	127	124	1.5
CP008925.1	h6.sal.bam	other	2224505	2224505	0	+	0	8	127	124	0.0
CP008925.1	h6.sal.bam	other	2224506	2224506	0	+	3	1	130	116	2.0
CP008925.1	h6.sal.bam	other	2224507	2224507	0	+	6	2	136	117	3.0
CP008925.1	h6.sal.bam	other	2224508	2224508	0	+	4	0	137	115	2.6666666666666665
CP008925.1	h6.sal.bam	other	2224509	2224509	0	+	0	0	137	127	0.0
CP008925.1	h6.sal.bam	other	2224510	2224510	0	+	2	1	139	127	1.0
CP008925.1	h6.sal.bam	other	2224511	2224511	0	+	0	0	138	130	0.0
CP008925.1	h6.sal.bam	other	2224512	2224512	0	+	0	1	128	131	0.0
CP008925.1	h6.sal.bam	other	2224513	2224513	0	+	1	0	129	130	0.5
CP008925.1	h6.sal.bam	other	2224514	2224514	0	+	0	0	128	130	0.0
CP008925.1	h6.sal.bam	other	2224515	2224515	0	+	1	4	125	130	0.5
CP008925.1	h6.sal.bam	other	2224516	2224516	0	+	4	5	129	129	2.0
CP008925.1	h6.sal.bam	other	2224517	2224517	0	+	0	2	129	125	0.0
CP008925.1	h6.sal.bam	other	2224518	2224518	0	+	1	3	129	125	0.5
CP008925.1	h6.sal.bam	other	2224519	2224519	0	+	3	1	131	125	1.5
CP008925.1	h6.sal.bam	other	2224520	2224520	0	+	3	6	131	127	2.0
CP008925.1	h6.sal.bam	other	2224521	2224521	0	+	2	1	129	122	1.3333333333333333
CP008925.1	h6.sal.bam	other	2224522	2224522	0	+	2	0	130	121	2.0
CP008925.1	h6.sal.bam	other	2224523	2224523	0	+	2	0	130	122	2.0
CP008925.1	h6.sal.bam	other	2224524	2224524	0	+	2	2	132	122	2.0
CP008925.1	h6.sal.bam	other	2224525	2224525	0	+	0	0	131	122	0.0
CP008925.1	h6.sal.bam	other	2224526	2224526	0	+	2	2	133	124	2.0
CP008925.1	h6.sal.bam	other	2224527	2224527	0	+	0	0	130	126	0.0
CP008925.1	h6.sal.bam	other	2224528	2224528	0	+	0	1	128	126	0.0
CP008925.1	h6.sal.bam	other	2224529	2224529	0	+	1	0	128	127	1.0
CP008925.1	h6.sal.bam	other	2224530	2224530	0	+	3	3	131	127	3.0
CP008925.1	h6.sal.bam	other	2224531	2224531	0	+	0	4	127	130	0.0
CP008925.1	h6.sal.bam	other	2224532	2224532	0	+	2	2	128	128	2.0
CP008925.1	h6.sal.bam	other	2224533	2224533	0	+	1	0	125	129	1.0
CP008925.1	h6.sal.bam	other	2224534	2224534	0	+	3	1	128	131	3.0
CP008925.1	h6.sal.bam	other	2224535	2224535	0	+	1	0	128	130	1.0
CP008925.1	h6.sal.bam	other	2224536	2224536	0	+	1	0	129	130	1.0
CP008925.1	h6.sal.bam	other	2224537	2224537	0	+	2	2	129	132	2.0
CP008925.1	h6.sal.bam	other	2224538	2224538	0	+	2	0	128	132	2.0
CP008925.1	h6.sal.bam	other	2224539	2224539	0	+	2	6	130	132	2.0
CP008925.1	h6.sal.bam	other	2224540	2224540	0	+	1	1	131	126	1.0
CP008925.1	h6.sal.bam	other	2224541	2224541	0	+	3	2	132	128	3.0
CP008925.1	h6.sal.bam	other	2224542	2224542	0	+	1	3	131	126	1.0
CP008925.1	h6.sal.bam	other	2224543	2224543	0	+	4	1	125	125	4.0
CP008925.1	h6.sal.bam	other	2224544	2224544	0	+	0	1	125	124	0.0
CP008925.1	h6.sal.bam	GAAC	2224545	2224545	2224553	+	4	1	129	123	4.0
CP008925.1	h6.sal.bam	other	2224546	2224546	0	+	3	3	132	122	3.0
CP008925.1	h6.sal.bam	GAAC	2224547	2224547	2224553	+	2	0	131	120	2.0
CP008925.1	h6.sal.bam	other	2224548	2224548	0	+	1	0	132	120	0.6666666666666666
CP008925.1	h6.sal.bam	other	2224549	2224549	0	+	3	3	135	123	3.0
CP008925.1	h6.sal.bam	other	2224550	2224550	0	+	1	0	128	122	1.0
CP008925.1	h6.sal.bam	other	2224551	2224551	0	+	2	1	125	127	2.0
CP008925.1	h6.sal.bam	other	2224552	2224552	0	+	2	1	127	131	1.3333333333333333
CP008925.1	h6.sal.bam	other	2224553	2224553	0	+	1	1	128	132	0.6666666666666666
CP008925.1	h6.sal.bam	other	2224554	2224554	0	+	3	0	131	131	2.0
CP008925.1	h6.sal.bam	GTTC	2224555	2224555	2224563	+	0	0	129	134	0.0
CP008925.1	h6.sal.bam	other	2224556	2224556	0	+	1	6	130	135	0.5
CP008925.1	h6.sal.bam	GTTC	2224557	2224557	2224563	+	6	0	133	132	4.0
CP008925.1	h6.sal.bam	other	2224558	2224558	0	+	0	1	115	134	0.0
CP008925.1	h6.sal.bam	other	2224559	2224559	0	+	3	0	118	133	1.5
CP008925.1	h6.sal.bam	other	2224560	2224560	0	+	1	2	119	136	0.6666666666666666
CP008925.1	h6.sal.bam	other	2224561	2224561	0	+	3	3	121	135	2.0
CP008925.1	h6.sal.bam	GAAC	2224562	2224562	2224553	+	4	4	125	138	2.0
CP008925.1	h6.sal.bam	other	2224563	2224563	0	+	1	0	125	136	0.5
CP008925.1	h6.sal.bam	GAAC	2224564	2224564	2224553	+	4	2	127	136	2.0
CP008925.1	h6.sal.bam	other	2224565	2224565	0	+	2	3	128	134	1.0
CP008925.1	h6.sal.bam	other	2224566	2224566	0	+	4	1	130	131	2.0
CP008925.1	h6.sal.bam	other	2224567	2224567	0	+	1	1	130	130	0.5
CP008925.1	h6.sal.bam	other	2224568	2224568	0	+	0	0	130	131	0.0
CP008925.1	h6.sal.bam	other	2224569	2224569	0	+	5	4	134	135	2.5
CP008925.1	h6.sal.bam	other	2224570	2224570	0	+	0	1	134	132	0.0
CP008925.1	h6.sal.bam	other	2224571	2224571	0	+	1	1	134	131	0.5
CP008925.1	h6.sal.bam	GTTC	2224572	2224572	2224563	+	1	3	130	131	0.5
CP008925.1	h6.sal.bam	other	2224573	2224573	0	+	1	6	131	129	0.5
CP008925.1	h6.sal.bam	GTTC	2224574	2224574	2224563	+	4	3	135	123	2.6666666666666665
CP008925.1	h6.sal.bam	other	2224575	2224575	0	+	2	5	135	122	1.0
CP008925.1	h6.sal.bam	other	2224576	2224576	0	+	1	1	135	117	0.6666666666666666
CP008925.1	h6.sal.bam	other	2224577	2224577	0	+	1	0	136	119	0.6666666666666666
CP008925.1	h6.sal.bam	other	2224578	2224578	0	+	2	1	134	121	1.3333333333333333
CP008925.1	h6.sal.bam	other	2224579	2224579	0	+	3	2	137	120	1.5
CP008925.1	h6.sal.bam	other	2224580	2224580	0	+	2	4	139	121	1.3333333333333333
CP008925.1	h6.sal.bam	other	2224581	2224581	0	+	1	1	137	121	0.5
CP008925.1	h6.sal.bam	other	2224582	2224582	0	+	1	5	132	120	0.5
CP008925.1	h6.sal.bam	other	2224583	2224583	0	+	3	2	132	117	1.5
CP008925.1	h6.sal.bam	other	2224584	2224584	0	+	0	2	132	120	0.0
CP008925.1	h6.sal.bam	other	2224585	2224585	0	+	3	2	133	121	1.5
CP008925.1	h6.sal.bam	other	2224586	2224586	0	+	1	1	134	119	0.5
CP008925.1	h6.sal.bam	other	2224587	2224587	0	+	1	0	135	122	0.5
CP008925.1	h6.sal.bam	other	2224588	2224588	0	+	1	0	135	127	0.5
CP008925.1	h6.sal.bam	other	2224589	2224589	0	+	7	1	141	127	3.5
CP008925.1	h6.sal.bam	other	2224590	2224590	0	+	4	3	145	126	2.0
CP008925.1	h6.sal.bam	other	2224591	2224591	0	+	1	0	142	124	0.5
CP008925.1	h6.sal.bam	other	2224592	2224592	0	+	1	2	143	124	0.5
CP008925.1	h6.sal.bam	other	2224593	2224593	0	+	1	3	143	124	0.5
CP008925.1	h6.sal.bam	other	2224594	2224594	0	+	0	3	140	124	0.0
CP008925.1	h6.sal.bam	other	2224595	2224595	0	+	3	1	140	126	1.5
CP008925.1	h6.sal.bam	other	2224596	2224596	0	+	2	0	140	125	1.0
CP008925.1	h6.sal.bam	other	2224597	2224597	0	+	0	1	136	129	0.0
CP008925.1	h6.sal.bam	other	2224598	2224598	0	+	2	2	138	128	1.0
CP008925.1	h6.sal.bam	other	2224599	2224599	0	+	0	0	135	129	0.0
CP008925.1	h6.sal.bam	other	2224600	2224600	0	+	4	2	139	129	2.0
CP008925.1	h6.sal.bam	other	2224601	2224601	0	+	0	4	137	130	0.0
CP008925.1	h6.sal.bam	other	2224602	2224602	0	+	2	0	139	131	2.0
CP008925.1	h6.sal.bam	other	2224603	2224603	0	+	1	4	140	132	1.0
CP008925.1	h6.sal.bam	other	2224604	2224604	0	+	2	4	141	129	2.0
CP008925.1	h6.sal.bam	other	2224605	2224605	0	+	4	2	142	126	4.0
CP008925.1	h6.sal.bam	other	2224606	2224606	0	+	4	2	146	125	4.0
CP008925.1	h6.sal.bam	other	2224607	2224607	0	+	1	3	145	124	1.0
CP008925.1	h6.sal.bam	other	2224608	2224608	0	+	3	2	147	122	2.0
CP008925.1	h6.sal.bam	other	2224609	2224609	0	+	3	0	147	123	2.0
CP008925.1	h6.sal.bam	other	2224610	2224610	0	+	1	1	147	123	0.6666666666666666
CP008925.1	h6.sal.bam	other	2224611	2224611	0	+	1	1	141	125	1.0
CP008925.1	h6.sal.bam	other	2224612	2224612	0	+	5	2	146	128	5.0
CP008925.1	h6.sal.bam	other	2224613	2224613	0	+	1	0	147	126	0.6666666666666666
CP008925.1	h6.sal.bam	other	2224614	2224614	0	+	2	3	149	126	1.3333333333333333
CP008925.1	h6.sal.bam	other	2224615	2224615	0	+	3	0	148	129	2.0
CP008925.1	h6.sal.bam	other	2224616	2224616	0	+	1	2	144	129	0.6666666666666666
CP008925.1	h6.sal.bam	other	2224617	2224617	0	+	3	0	147	128	1.5
CP008925.1	h6.sal.bam	other	2224618	2224618	0	+	2	0	149	130	1.0
CP008925.1	h6.sal.bam	other	2224619	2224619	0	+	1	0	146	134	0.5
CP008925.1	h6.sal.bam	other	2224620	2224620	0	+	2	0	146	136	1.0
CP008925.1	h6.sal.bam	other	2224621	2224621	0	+	1	1	144	137	0.5
CP008925.1	h6.sal.bam	other	2224622	2224622	0	+	2	2	145	138	1.0
CP008925.1	h6.sal.bam	other	2224623	2224623	0	+	0	1	145	136	0.0
CP008925.1	h6.sal.bam	other	2224624	2224624	0	+	1	1	138	139	0.5
CP008925.1	h6.sal.bam	other	2224625	2224625	0	+	2	7	140	138	1.0
CP008925.1	h6.sal.bam	other	2224626	2224626	0	+	0	4	139	133	0.0
CP008925.1	h6.sal.bam	other	2224627	2224627	0	+	0	2	139	130	0.0
CP008925.1	h6.sal.bam	other	2224628	2224628	0	+	1	1	140	128	0.5
CP008925.1	h6.sal.bam	other	2224629	2224629	0	+	3	4	140	128	1.5
CP008925.1	h6.sal.bam	other	2224630	2224630	0	+	1	0	140	125	0.5
CP008925.1	h6.sal.bam	other	2224631	2224631	0	+	9	2	149	125	4.5
CP008925.1	h6.sal.bam	other	2224632	2224632	0	+	2	1	146	123	1.0
CP008925.1	h6.sal.bam	other	2224633	2224633	0	+	3	0	149	124	1.5
CP008925.1	h6.sal.bam	other	2224634	2224634	0	+	2	3	148	124	1.0
CP008925.1	h6.sal.bam	other	2224635	2224635	0	+	4	2	148	123	2.0
CP008925.1	h6.sal.bam	other	2224636	2224636	0	+	1	4	149	127	0.5
CP008925.1	h6.sal.bam	other	2224637	2224637	0	+	1	2	145	125	0.5
CP008925.1	h6.sal.bam	other	2224638	2224638	0	+	3	0	146	127	1.5
CP008925.1	h6.sal.bam	other	2224639	2224639	0	+	3	0	147	127	1.5
CP008925.1	h6.sal.bam	other	2224640	2224640	0	+	2	0	147	127	1.0
CP008925.1	h6.sal.bam	other	2224641	2224641	0	+	2	2	145	127	1.0
CP008925.1	h6.sal.bam	other	2224642	2224642	0	+	4	2	148	126	2.0
CP008925.1	h6.sal.bam	other	2224643	2224643	0	+	6	2	154	124	3.0
CP008925.1	h6.sal.bam	other	2224644	2224644	0	+	1	1	150	122	0.5
CP008925.1	h6.sal.bam	other	2224645	2224645	0	+	1	0	151	123	0.5
CP008925.1	h6.sal.bam	other	2224646	2224646	0	+	1	1	151	125	0.5
CP008925.1	h6.sal.bam	other	2224647	2224647	0	+	0	1	150	124	0.0
CP008925.1	h6.sal.bam	other	2224648	2224648	0	+	1	0	150	124	0.5
CP008925.1	h6.sal.bam	other	2224649	2224649	0	+	2	2	148	130	1.0
CP008925.1	h6.sal.bam	other	2224650	2224650	0	+	1	0	147	128	0.5
CP008925.1	h6.sal.bam	other	2224651	2224651	0	+	0	4	146	128	0.0
CP008925.1	h6.sal.bam	other	2224652	2224652	0	+	0	1	145	125	0.0
CP008925.1	h6.sal.bam	other	2224653	2224653	0	+	0	3	143	125	0.0
CP008925.1	h6.sal.bam	other	2224654	2224654	0	+	0	1	140	124	0.0
CP008925.1	h6.sal.bam	other	2224655	2224655	0	+	0	3	138	124	0.0
CP008925.1	h6.sal.bam	other	2224656	2224656	0	+	2	0	139	122	1.0
CP008925.1	h6.sal.bam	other	2224657	2224657	0	+	3	2	141	124	1.5
CP008925.1	h6.sal.bam	other	2224658	2224658	0	+	3	5	141	122	1.5
CP008925.1	h6.sal.bam	other	2224659	2224659	0	+	5	3	146	120	2.5
CP008925.1	h6.sal.bam	other	2224660	2224660	0	+	0	0	143	117	0.0
CP008925.1	h6.sal.bam	other	2224661	2224661	0	+	1	5	143	119	0.5
CP008925.1	h6.sal.bam	other	2224662	2224662	0	+	4	4	146	116	2.0
CP008925.1	h6.sal.bam	other	2224663	2224663	0	+	4	0	149	114	2.0
CP008925.1	h6.sal.bam	other	2224664	2224664	0	+	2	1	144	116	1.0
CP008925.1	h6.sal.bam	other	2224665	2224665	0	+	3	0	143	116	2.0
CP008925.1	h6.sal.bam	other	2224666	2224666	0	+	3	2	140	117	2.0
CP008925.1	h6.sal.bam	other	2224667	2224667	0	+	3	2	143	115	2.0
CP008925.1	h6.sal.bam	other	2224668	2224668	0	+	3	1	146	113	3.0
CP008925.1	h6.sal.bam	other	2224669	2224669	0	+	2	5	148	112	2.0
CP008925.1	h6.sal.bam	other	2224670	2224670	0	+	2	0	148	110	2.0
CP008925.1	h6.sal.bam	other	2224671	2224671	0	+	2	6	150	110	2.0
CP008925.1	h6.sal.bam	other	2224672	2224672	0	+	1	1	151	104	1.0
CP008925.1	h6.sal.bam	other	2224673	2224673	0	+	0	0	148	106	0.0
CP008925.1	h6.sal.bam	other	2224674	2224674	0	+	0	3	148	106	0.0
CP008925.1	h6.sal.bam	other	2224675	2224675	0	+	0	2	142	105	0.0
CP008925.1	h6.sal.bam	other	2224676	2224676	0	+	0	3	142	103	0.0
CP008925.1	h6.sal.bam	other	2224677	2224677	0	+	1	1	143	102	1.0
CP008925.1	h6.sal.bam	other	2224678	2224678	0	+	2	1	144	102	2.0
CP008925.1	h6.sal.bam	other	2224679	2224679	0	+	4	1	147	103	4.0
CP008925.1	h6.sal.bam	other	2224680	2224680	0	+	2	1	144	102	2.0
CP008925.1	h6.sal.bam	other	2224681	2224681	0	+	7	1	146	102	7.0
CP008925.1	h6.sal.bam	other	2224682	2224682	0	+	1	1	147	101	1.0
CP008925.1	h6.sal.bam	other	2224683	2224683	0	+	2	3	147	100	2.0
CP008925.1	h6.sal.bam	other	2224684	2224684	0	+	0	0	143	100	0.0
CP008925.1	h6.sal.bam	other	2224685	2224685	0	+	0	3	142	102	0.0
CP008925.1	h6.sal.bam	other	2224686	2224686	0	+	2	4	139	100	2.0
CP008925.1	h6.sal.bam	other	2224687	2224687	0	+	0	0	136	96	0.0
CP008925.1	h6.sal.bam	other	2224688	2224688	0	+	3	3	138	96	3.0
CP008925.1	h6.sal.bam	other	2224689	2224689	0	+	3	3	140	95	3.0
CP008925.1	h6.sal.bam	other	2224690	2224690	0	+	5	0	142	94	5.0
CP008925.1	h6.sal.bam	other	2224691	2224691	0	+	3	1	144	94	3.0
CP008925.1	h6.sal.bam	other	2224692	2224692	0	+	5	2	144	93	5.0
CP008925.1	h6.sal.bam	other	2224693	2224693	0	+	0	4	144	91	0.0
CP008925.1	h6.sal.bam	other	2224694	2224694	0	+	2	2	146	87	2.0
CP008925.1	h6.sal.bam	other	2224695	2224695	0	+	2	1	146	85	2.0
CP008925.1	h6.sal.bam	other	2224696	2224696	0	+	2	2	147	88	2.0
CP008925.1	h6.sal.bam	other	2224697	2224697	0	+	1	3	146	86	1.0
CP008925.1	h6.sal.bam	other	2224698	2224698	0	+	0	1	146	83	0.0
CP008925.1	h6.sal.bam	other	2224699	2224699	0	+	2	1	147	88	2.0
CP008925.1	h6.sal.bam	other	2224700	2224700	0	+	1	1	146	88	1.0
CP008925.1	h6.sal.bam	other	2224701	2224701	0	+	0	1	146	87	0.0
CP008925.1	h6.sal.bam	other	2224702	2224702	0	+	0	0	146	86	0.0
CP008925.1	h6.sal.bam	other	2224703	2224703	0	+	1	1	146	86	1.0
CP008925.1	h6.sal.bam	other	2224704	2224704	0	+	0	1	143	86	0.0
CP008925.1	h6.sal.bam	other	2224705	2224705	0	+	1	0	141	87	1.0
CP008925.1	h6.sal.bam	other	2224706	2224706	0	+	0	1	134	87	0.0
CP008925.1	h6.sal.bam	other	2224707	2224707	0	+	0	1	127	86	0.0
CP008925.1	h6.sal.bam	other	2224708	2224708	0	+	2	1	129	85	2.0
CP008925.1	h6.sal.bam	other	2224709	2224709	0	+	3	2	132	85	3.0
CP008925.1	h6.sal.bam	other	2224710	2224710	0	+	3	5	128	83	3.0
CP008925.1	h6.sal.bam	other	2224711	2224711	0	+	0	2	128	81	0.0
CP008925.1	h6.sal.bam	other	2224712	2224712	0	+	1	4	129	80	1.0
CP008925.1	h6.sal.bam	other	2224713	2224713	0	+	0	0	128	80	0.0
CP008925.1	h6.sal.bam	other	2224714	2224714	0	+	0	0	125	81	0.0
CP008925.1	h6.sal.bam	other	2224715	2224715	0	+	0	1	123	84	0.0
CP008925.1	h6.sal.bam	other	2224716	2224716	0	+	1	0	122	86	1.0
CP008925.1	h6.sal.bam	other	2224717	2224717	0	+	4	1	122	87	4.0
CP008925.1	h6.sal.bam	other	2224718	2224718	0	+	1	0	116	86	1.0
CP008925.1	h6.sal.bam	other	2224719	2224719	0	+	1	1	117	88	1.0
CP008925.1	h6.sal.bam	other	2224720	2224720	0	+	1	2	116	89	1.0
CP008925.1	h6.sal.bam	other	2224721	2224721	0	+	2	0	117	89	2.0
CP008925.1	h6.sal.bam	other	2224722	2224722	0	+	1	4	118	89	1.0
CP008925.1	h6.sal.bam	other	2224723	2224723	0	+	2	3	118	87	2.0
CP008925.1	h6.sal.bam	other	2224724	2224724	0	+	0	0	117	84	0.0
CP008925.1	h6.sal.bam	other	2224725	2224725	0	+	1	3	117	84	1.0
CP008925.1	h6.sal.bam	other	2224726	2224726	0	+	0	1	117	82	0.0
CP008925.1	h6.sal.bam	other	2224727	2224727	0	+	2	0	119	82	2.0
CP008925.1	h6.sal.bam	other	2224728	2224728	0	+	0	1	118	84	0.0
CP008925.1	h6.sal.bam	other	2224729	2224729	0	+	1	2	119	86	1.0
CP008925.1	h6.sal.bam	other	2224730	2224730	0	+	3	1	122	87	3.0
CP008925.1	h6.sal.bam	other	2224731	2224731	0	+	1	2	116	139	1.0
CP008925.1	h6.sal.bam	other	2224732	2224732	0	+	3	1	117	139	3.0
CP008925.1	h6.sal.bam	other	2224733	2224733	0	+	1	2	118	138	1.0
CP008925.1	h6.sal.bam	other	2224734	2224734	0	+	0	0	114	136	0.0
CP008925.1	h6.sal.bam	other	2224735	2224735	0	+	0	2	114	137	0.0
CP008925.1	h6.sal.bam	other	2224736	2224736	0	+	1	3	115	135	1.0
CP008925.1	h6.sal.bam	other	2224737	2224737	0	+	1	2	112	132	1.0
CP008925.1	h6.sal.bam	other	2224738	2224738	0	+	2	1	111	136	2.0
CP008925.1	h6.sal.bam	other	2224739	2224739	0	+	0	1	106	135	0.0
CP008925.1	h6.sal.bam	other	2224740	2224740	0	+	0	1	106	135	0.0
CP008925.1	h6.sal.bam	other	2224741	2224741	0	+	3	0	106	142	3.0
CP008925.1	h6.sal.bam	other	2224742	2224742	0	+	0	1	103	144	0.0
CP008925.1	h6.sal.bam	other	2224743	2224743	0	+	2	1	98	143	2.0
CP008925.1	h6.sal.bam	other	2224744	2224744	0	+	0	2	98	147	0.0
CP008925.1	h6.sal.bam	other	2224745	2224745	0	+	0	0	98	146	0.0
CP008925.1	h6.sal.bam	other	2224746	2224746	0	+	1	1	97	147	1.0
CP008925.1	h6.sal.bam	other	2224747	2224747	0	+	0	1	96	146	0.0
CP008925.1	h6.sal.bam	other	2224748	2224748	0	+	1	1	97	281	1.0
CP008925.1	h6.sal.bam	other	2224749	2224749	0	+	0	0	97	281	0.0
CP008925.1	h6.sal.bam	other	2224750	2224750	0	+	2	1	99	281	2.0
CP008925.1	h6.sal.bam	other	2224751	2224751	0	+	1	1	99	282	1.0
CP008925.1	h6.sal.bam	other	2224752	2224752	0	+	1	2	99	283	1.0
CP008925.1	h6.sal.bam	other	2224753	2224753	0	+	0	1	97	281	0.0
CP008925.1	h6.sal.bam	other	2224754	2224754	0	+	2	1	94	283	2.0
CP008925.1	h6.sal.bam	other	2224755	2224755	0	+	2	0	95	283	2.0
CP008925.1	h6.sal.bam	other	2224756	2224756	0	+	0	0	89	286	0.0
CP008925.1	h6.sal.bam	other	2224757	2224757	0	+	1	2	89	286	1.0
CP008925.1	h6.sal.bam	other	2224758	2224758	0	+	0	1	87	284	0.0
CP008925.1	h6.sal.bam	other	2224759	2224759	0	+	1	1	88	285	1.0
CP008925.1	h6.sal.bam	other	2224760	2224760	0	+	2	1	88	286	2.0
CP008925.1	h6.sal.bam	other	2224761	2224761	0	+	1	0	78	286	1.0
CP008925.1	h6.sal.bam	other	2224762	2224762	0	+	2	0	80	286	2.0
CP008925.1	h6.sal.bam	other	2224763	2224763	0	+	2	2	81	287	2.0
CP008925.1	h6.sal.bam	other	2224764	2224764	0	+	0	2	81	285	0.0
CP008925.1	h6.sal.bam	other	2224765	2224765	0	+	0	0	81	284	0.0
CP008925.1	h6.sal.bam	other	2224766	2224766	0	+	1	1	78	284	1.0
CP008925.1	h6.sal.bam	other	2224767	2224767	0	+	0	2	74	283	0.0
CP008925.1	h6.sal.bam	other	2224768	2224768	0	+	3	0	76	287	3.0
CP008925.1	h6.sal.bam	other	2224769	2224769	0	+	0	1	75	287	0.0
CP008925.1	h6.sal.bam	other	2224770	2224770	0	+	1	1	75	287	1.0
CP008925.1	h6.sal.bam	other	2224771	2224771	0	+	0	0	73	286	0.0
CP008925.1	h6.sal.bam	other	2224772	2224772	0	+	0	3	72	286	0.0
CP008925.1	h6.sal.bam	other	2224773	2224773	0	+	0	3	72	283	0.0
CP008925.1	h6.sal.bam	other	2224774	2224774	0	+	0	1	70	283	0.0
CP008925.1	h6.sal.bam	other	2224775	2224775	0	+	0	0	69	282	0.0
CP008925.1	h6.sal.bam	other	2224776	2224776	0	+	1	0	70	282	1.0
CP008925.1	h6.sal.bam	other	2224777	2224777	0	+	1	1	71	284	1.0
CP008925.1	h6.sal.bam	other	2224778	2224778	0	+	0	0	70	284	0.0
CP008925.1	h6.sal.bam	other	2224779	2224779	0	+	0	2	67	284	0.0
CP008925.1	h6.sal.bam	other	2224780	2224780	0	+	1	0	68	284	1.0
CP008925.1	h6.sal.bam	other	2224781	2224781	0	+	2	0	70	285	2.0
CP008925.1	h6.sal.bam	other	2224782	2224782	0	+	2	0	72	285	2.0
CP008925.1	h6.sal.bam	other	2224783	2224783	0	+	0	1	72	286	0.0
CP008925.1	h6.sal.bam	other	2224784	2224784	0	+	0	0	69	286	0.0
CP008925.1	h6.sal.bam	other	2224785	2224785	0	+	1	3	67	286	1.0
CP008925.1	h6.sal.bam	other	2224786	2224786	0	+	1	1	67	283	1.0
CP008925.1	h6.sal.bam	other	2224787	2224787	0	+	2	5	69	282	2.0
CP008925.1	h6.sal.bam	other	2224788	2224788	0	+	1	3	69	277	1.0
CP008925.1	h6.sal.bam	other	2224789	2224789	0	+	0	2	69	278	0.0
CP008925.1	h6.sal.bam	other	2224790	2224790	0	+	1	3	70	277	1.0
CP008925.1	h6.sal.bam	other	2224791	2224791	0	+	2	1	67	275	2.0
CP008925.1	h6.sal.bam	other	2224792	2224792	0	+	2	0	69	275	2.0
CP008925.1	h6.sal.bam	other	2224793	2224793	0	+	2	1	71	275	2.0
CP008925.1	h6.sal.bam	other	2224794	2224794	0	+	0	2	70	274	0.0
CP008925.1	h6.sal.bam	other	2224795	2224795	0	+	0	1	69	274	0.0
CP008925.1	h6.sal.bam	other	2224796	2224796	0	+	2	3	69	275	2.0
CP008925.1	h6.sal.bam	other	2224797	2224797	0	+	0	0	68	275	0.0
CP008925.1	h6.sal.bam	other	2224798	2224798	0	+	0	1	66	276	0.0
CP008925.1	h6.sal.bam	other	2224799	2224799	0	+	2	0	68	276	2.0
CP008925.1	h6.sal.bam	other	2224800	2224800	0	+	1	0	68	276	1.0
CP008925.1	h6.sal.bam	other	2224801	2224801	0	+	1	1	66	276	1.0
CP008925.1	h6.sal.bam	other	2224802	2224802	0	+	0	1	66	275	0.0
CP008925.1	h6.sal.bam	other	2224803	2224803	0	+	0	3	66	275	0.0
CP008925.1	h6.sal.bam	other	2224804	2224804	0	+	1	3	66	272	1.0
CP008925.1	h6.sal.bam	GTTC	2224805	2224805	2224813	+	0	54	63	270	0.0
CP008925.1	h6.sal.bam	other	2224806	2224806	0	+	0	2	58	216	0.0
CP008925.1	h6.sal.bam	GTTC	2224807	2224807	2224813	+	51	1	109	216	51.0
CP008925.1	h6.sal.bam	other	2224808	2224808	0	+	1	0	110	215	1.0
CP008925.1	h6.sal.bam	other	2224809	2224809	0	+	0	0	110	215	0.0
CP008925.1	h6.sal.bam	other	2224810	2224810	0	+	2	3	111	215	2.0
CP008925.1	h6.sal.bam	other	2224811	2224811	0	+	0	1	109	212	0.0
CP008925.1	h6.sal.bam	other	2224812	2224812	0	+	0	1	109	211	0.0
CP008925.1	h6.sal.bam	other	2224813	2224813	0	+	2	0	110	212	2.0
CP008925.1	h6.sal.bam	other	2224814	2224814	0	+	2	1	112	212	2.0
CP008925.1	h6.sal.bam	other	2224815	2224815	0	+	2	9	114	211	2.0
CP008925.1	h6.sal.bam	other	2224816	2224816	0	+	0	2	111	203	0.0
CP008925.1	h6.sal.bam	other	2224817	2224817	0	+	0	1	111	203	0.0
CP008925.1	h6.sal.bam	other	2224818	2224818	0	+	1	3	111	202	1.0
CP008925.1	h6.sal.bam	other	2224819	2224819	0	+	0	0	111	199	0.0
CP008925.1	h6.sal.bam	other	2224820	2224820	0	+	1	1	112	199	1.0
CP008925.1	h6.sal.bam	other	2224821	2224821	0	+	1	0	112	200	1.0
CP008925.1	h6.sal.bam	GTTC	2224822	2224822	2224813	+	1	140	113	201	1.0
CP008925.1	h6.sal.bam	other	2224823	2224823	0	+	0	0	110	61	0.0
CP008925.1	h6.sal.bam	GTTC	2224824	2224824	2224813	+	214	0	320	65	214.0
CP008925.1	h6.sal.bam	other	2224825	2224825	0	+	2	0	322	65	2.0
CP008925.1	h6.sal.bam	other	2224826	2224826	0	+	1	1	323	67	1.0
CP008925.1	h6.sal.bam	other	2224827	2224827	0	+	3	2	326	66	3.0
CP008925.1	h6.sal.bam	other	2224828	2224828	0	+	1	1	325	65	1.0
CP008925.1	h6.sal.bam	other	2224829	2224829	0	+	2	1	326	64	2.0
CP008925.1	h6.sal.bam	other	2224830	2224830	0	+	0	3	326	64	0.0
CP008925.1	h6.sal.bam	other	2224831	2224831	0	+	1	1	326	62	1.0
CP008925.1	h6.sal.bam	other	2224832	2224832	0	+	1	1	326	61	1.0
CP008925.1	h6.sal.bam	other	2224833	2224833	0	+	0	0	325	63	0.0
CP008925.1	h6.sal.bam	other	2224834	2224834	0	+	0	2	325	63	0.0
CP008925.1	h6.sal.bam	other	2224835	2224835	0	+	1	1	325	68	1.0
CP008925.1	h6.sal.bam	other	2224836	2224836	0	+	3	0	327	67	3.0
CP008925.1	h6.sal.bam	other	2224837	2224837	0	+	0	1	326	68	0.0
CP008925.1	h6.sal.bam	other	2224838	2224838	0	+	3	1	327	73	3.0
CP008925.1	h6.sal.bam	other	2224839	2224839	0	+	1	1	328	72	1.0
CP008925.1	h6.sal.bam	other	2224840	2224840	0	+	0	1	327	71	0.0
CP008925.1	h6.sal.bam	other	2224841	2224841	0	+	7	2	334	71	7.0
CP008925.1	h6.sal.bam	other	2224842	2224842	0	+	0	2	330	71	0.0
CP008925.1	h6.sal.bam	other	2224843	2224843	0	+	0	0	330	72	0.0
CP008925.1	h6.sal.bam	other	2224844	2224844	0	+	2	1	332	72	2.0
CP008925.1	h6.sal.bam	other	2224845	2224845	0	+	0	0	331	72	0.0
CP008925.1	h6.sal.bam	other	2224846	2224846	0	+	0	1	331	76	0.0
CP008925.1	h6.sal.bam	other	2224847	2224847	0	+	1	2	332	76	1.0
CP008925.1	h6.sal.bam	other	2224848	2224848	0	+	0	0	332	75	0.0
CP008925.1	h6.sal.bam	other	2224849	2224849	0	+	2	0	334	82	2.0
CP008925.1	h6.sal.bam	other	2224850	2224850	0	+	1	1	334	84	1.0
CP008925.1	h6.sal.bam	other	2224851	2224851	0	+	2	1	336	86	2.0
CP008925.1	h6.sal.bam	other	2224852	2224852	0	+	3	1	338	86	3.0
CP008925.1	h6.sal.bam	other	2224853	2224853	0	+	0	1	338	86	0.0
CP008925.1	h6.sal.bam	other	2224854	2224854	0	+	1	1	339	85	1.0
CP008925.1	h6.sal.bam	other	2224855	2224855	0	+	3	2	341	87	3.0
CP008925.1	h6.sal.bam	other	2224856	2224856	0	+	0	0	337	88	0.0
CP008925.1	h6.sal.bam	other	2224857	2224857	0	+	3	1	340	88	3.0
CP008925.1	h6.sal.bam	other	2224858	2224858	0	+	3	0	343	89	3.0
CP008925.1	h6.sal.bam	other	2224859	2224859	0	+	0	0	342	89	0.0
CP008925.1	h6.sal.bam	other	2224860	2224860	0	+	0	1	342	89	0.0
CP008925.1	h6.sal.bam	other	2224861	2224861	0	+	1	3	342	97	1.0
CP008925.1	h6.sal.bam	other	2224862	2224862	0	+	0	1	340	95	0.0
CP008925.1	h6.sal.bam	other	2224863	2224863	0	+	1	0	340	96	1.0
CP008925.1	h6.sal.bam	other	2224864	2224864	0	+	0	1	340	98	0.0
CP008925.1	h6.sal.bam	other	2224865	2224865	0	+	0	1	337	98	0.0
CP008925.1	h6.sal.bam	other	2224866	2224866	0	+	0	1	335	99	0.0
CP008925.1	h6.sal.bam	other	2224867	2224867	0	+	0	1	335	98	0.0
CP008925.1	h6.sal.bam	other	2224868	2224868	0	+	2	1	334	98	2.0
CP008925.1	h6.sal.bam	other	2224869	2224869	0	+	1	0	334	98	1.0
CP008925.1	h6.sal.bam	other	2224870	2224870	0	+	0	2	334	98	0.0
CP008925.1	h6.sal.bam	other	2224871	2224871	0	+	0	3	332	97	0.0
CP008925.1	h6.sal.bam	other	2224872	2224872	0	+	0	0	332	95	0.0
CP008925.1	h6.sal.bam	other	2224873	2224873	0	+	2	1	334	95	2.0
CP008925.1	h6.sal.bam	other	2224874	2224874	0	+	0	0	332	97	0.0
CP008925.1	h6.sal.bam	other	2224875	2224875	0	+	0	1	331	99	0.0
CP008925.1	h6.sal.bam	other	2224876	2224876	0	+	1	1	331	100	1.0
CP008925.1	h6.sal.bam	other	2224877	2224877	0	+	0	0	331	100	0.0
CP008925.1	h6.sal.bam	other	2224878	2224878	0	+	0	0	331	103	0.0
CP008925.1	h6.sal.bam	other	2224879	2224879	0	+	2	2	332	104	2.0
CP008925.1	h6.sal.bam	other	2224880	2224880	0	+	1	0	332	103	1.0
CP008925.1	h6.sal.bam	other	2224881	2224881	0	+	0	1	332	104	0.0
CP008925.1	h6.sal.bam	other	2224882	2224882	0	+	1	0	284	105	1.0
CP008925.1	h6.sal.bam	other	2224883	2224883	0	+	1	0	284	112	1.0
CP008925.1	h6.sal.bam	other	2224884	2224884	0	+	0	1	284	112	0.0
CP008925.1	h6.sal.bam	other	2224885	2224885	0	+	1	0	282	116	1.0
CP008925.1	h6.sal.bam	other	2224886	2224886	0	+	0	0	282	117	0.0
CP008925.1	h6.sal.bam	other	2224887	2224887	0	+	2	2	284	119	2.0
CP008925.1	h6.sal.bam	other	2224888	2224888	0	+	0	1	282	119	0.0
CP008925.1	h6.sal.bam	other	2224889	2224889	0	+	6	0	284	120	6.0
CP008925.1	h6.sal.bam	other	2224890	2224890	0	+	0	3	284	120	0.0
CP008925.1	h6.sal.bam	other	2224891	2224891	0	+	1	1	285	121	1.0
CP008925.1	h6.sal.bam	other	2224892	2224892	0	+	0	1	285	122	0.0
CP008925.1	h6.sal.bam	other	2224893	2224893	0	+	1	2	285	121	1.0
CP008925.1	h6.sal.bam	other	2224894	2224894	0	+	0	0	285	122	0.0
CP008925.1	h6.sal.bam	other	2224895	2224895	0	+	1	1	285	123	1.0
CP008925.1	h6.sal.bam	other	2224896	2224896	0	+	0	1	282	125	0.0
CP008925.1	h6.sal.bam	other	2224897	2224897	0	+	0	0	272	127	0.0
CP008925.1	h6.sal.bam	other	2224898	2224898	0	+	1	0	72	130	1.0
CP008925.1	h6.sal.bam	other	2224899	2224899	0	+	2	3	73	131	2.0
CP008925.1	h6.sal.bam	other	2224900	2224900	0	+	3	1	74	130	3.0
CP008925.1	h6.sal.bam	other	2224901	2224901	0	+	2	0	76	129	2.0
CP008925.1	h6.sal.bam	other	2224902	2224902	0	+	1	1	74	133	1.0
CP008925.1	h6.sal.bam	other	2224903	2224903	0	+	0	0	73	132	0.0
CP008925.1	h6.sal.bam	other	2224904	2224904	0	+	3	0	74	135	3.0
CP008925.1	h6.sal.bam	other	2224905	2224905	0	+	1	0	74	139	1.0
CP008925.1	h6.sal.bam	other	2224906	2224906	0	+	1	3	74	140	1.0
CP008925.1	h6.sal.bam	other	2224907	2224907	0	+	1	3	75	137	1.0
CP008925.1	h6.sal.bam	other	2224908	2224908	0	+	0	1	75	138	0.0
CP008925.1	h6.sal.bam	other	2224909	2224909	0	+	0	5	75	137	0.0
CP008925.1	h6.sal.bam	other	2224910	2224910	0	+	4	1	78	136	4.0
CP008925.1	h6.sal.bam	other	2224911	2224911	0	+	0	3	75	136	0.0
CP008925.1	h6.sal.bam	other	2224912	2224912	0	+	1	4	76	133	1.0
CP008925.1	h6.sal.bam	other	2224913	2224913	0	+	0	0	73	131	0.0
CP008925.1	h6.sal.bam	other	2224914	2224914	0	+	1	0	73	134	1.0
CP008925.1	h6.sal.bam	other	2224915	2224915	0	+	1	1	68	135	1.0
CP008925.1	h6.sal.bam	other	2224916	2224916	0	+	1	3	69	134	1.0
CP008925.1	h6.sal.bam	other	2224917	2224917	0	+	1	3	70	134	1.0
CP008925.1	h6.sal.bam	other	2224918	2224918	0	+	1	1	71	133	1.0
CP008925.1	h6.sal.bam	other	2224919	2224919	0	+	0	0	69	136	0.0
CP008925.1	h6.sal.bam	other	2224920	2224920	0	+	2	3	71	139	2.0
CP008925.1	h6.sal.bam	other	2224921	2224921	0	+	0	1	71	137	0.0
CP008925.1	h6.sal.bam	other	2224922	2224922	0	+	1	0	71	139	1.0
CP008925.1	h6.sal.bam	other	2224923	2224923	0	+	1	5	72	142	1.0
CP008925.1	h6.sal.bam	other	2224924	2224924	0	+	2	2	69	138	2.0
CP008925.1	h6.sal.bam	other	2224925	2224925	0	+	1	3	70	136	1.0
CP008925.1	h6.sal.bam	other	2224926	2224926	0	+	0	1	70	135	0.0
CP008925.1	h6.sal.bam	other	2224927	2224927	0	+	1	0	68	135	1.0
CP008925.1	h6.sal.bam	other	2224928	2224928	0	+	2	0	70	136	2.0
CP008925.1	h6.sal.bam	other	2224929	2224929	0	+	0	3	66	139	0.0
CP008925.1	h6.sal.bam	other	2224930	2224930	0	+	2	2	68	136	2.0
CP008925.1	h6.sal.bam	other	2224931	2224931	0	+	1	2	69	138	1.0
CP008925.1	h6.sal.bam	other	2224932	2224932	0	+	2	0	65	136	2.0
CP008925.1	h6.sal.bam	other	2224933	2224933	0	+	1	1	66	136	1.0
CP008925.1	h6.sal.bam	other	2224934	2224934	0	+	1	2	67	139	1.0
CP008925.1	h6.sal.bam	other	2224935	2224935	0	+	1	6	68	137	1.0
CP008925.1	h6.sal.bam	other	2224936	2224936	0	+	1	1	68	132	1.0
CP008925.1	h6.sal.bam	other	2224937	2224937	0	+	1	2	69	133	1.0
CP008925.1	h6.sal.bam	other	2224938	2224938	0	+	0	2	68	132	0.0
CP008925.1	h6.sal.bam	other	2224939	2224939	0	+	1	1	69	131	1.0
CP008925.1	h6.sal.bam	other	2224940	2224940	0	+	4	2	73	131	4.0
CP008925.1	h6.sal.bam	other	2224941	2224941	0	+	1	1	74	130	1.0
CP008925.1	h6.sal.bam	other	2224942	2224942	0	+	1	0	72	132	1.0
CP008925.1	h6.sal.bam	other	2224943	2224943	0	+	4	1	76	134	4.0
CP008925.1	h6.sal.bam	other	2224944	2224944	0	+	1	1	77	133	1.0
CP008925.1	h6.sal.bam	other	2224945	2224945	0	+	0	0	77	133	0.0
CP008925.1	h6.sal.bam	other	2224946	2224946	0	+	0	1	77	134	0.0
CP008925.1	h6.sal.bam	other	2224947	2224947	0	+	0	1	75	136	0.0
CP008925.1	h6.sal.bam	other	2224948	2224948	0	+	0	2	75	135	0.0
CP008925.1	h6.sal.bam	other	2224949	2224949	0	+	1	2	76	135	1.0
CP008925.1	h6.sal.bam	other	2224950	2224950	0	+	0	2	76	133	0.0
CP008925.1	h6.sal.bam	other	2224951	2224951	0	+	1	1	76	133	1.0
CP008925.1	h6.sal.bam	other	2224952	2224952	0	+	3	3	79	133	3.0
CP008925.1	h6.sal.bam	other	2224953	2224953	0	+	0	1	77	135	0.0
CP008925.1	h6.sal.bam	other	2224954	2224954	0	+	2	1	78	134	2.0
CP008925.1	h6.sal.bam	other	2224955	2224955	0	+	2	1	80	133	2.0
CP008925.1	h6.sal.bam	other	2224956	2224956	0	+	0	2	79	133	0.0
CP008925.1	h6.sal.bam	other	2224957	2224957	0	+	1	7	80	135	1.0
CP008925.1	h6.sal.bam	other	2224958	2224958	0	+	2	3	81	131	2.0
CP008925.1	h6.sal.bam	other	2224959	2224959	0	+	1	2	82	133	1.0
CP008925.1	h6.sal.bam	other	2224960	2224960	0	+	1	1	81	134	1.0
CP008925.1	h6.sal.bam	other	2224961	2224961	0	+	1	2	82	133	1.0
CP008925.1	h6.sal.bam	other	2224962	2224962	0	+	3	2	83	131	3.0
CP008925.1	h6.sal.bam	other	2224963	2224963	0	+	4	2	86	131	4.0
CP008925.1	h6.sal.bam	other	2224964	2224964	0	+	2	1	83	131	2.0
CP008925.1	h6.sal.bam	other	2224965	2224965	0	+	2	3	85	130	2.0
CP008925.1	h6.sal.bam	other	2224966	2224966	0	+	3	2	87	128	3.0
CP008925.1	h6.sal.bam	other	2224967	2224967	0	+	2	0	88	127	2.0
CP008925.1	h6.sal.bam	other	2224968	2224968	0	+	0	3	88	127	0.0
CP008925.1	h6.sal.bam	other	2224969	2224969	0	+	0	2	88	126	0.0
CP008925.1	h6.sal.bam	other	2224970	2224970	0	+	1	3	88	125	1.0
CP008925.1	h6.sal.bam	other	2224971	2224971	0	+	6	2	94	128	6.0
CP008925.1	h6.sal.bam	other	2224972	2224972	0	+	3	3	97	126	3.0
CP008925.1	h6.sal.bam	other	2224973	2224973	0	+	1	1	97	124	1.0
CP008925.1	h6.sal.bam	other	2224974	2224974	0	+	1	2	96	124	1.0
CP008925.1	h6.sal.bam	other	2224975	2224975	0	+	2	0	96	123	2.0
CP008925.1	h6.sal.bam	other	2224976	2224976	0	+	1	4	95	127	1.0
CP008925.1	h6.sal.bam	other	2224977	2224977	0	+	0	3	94	125	0.0
CP008925.1	h6.sal.bam	other	2224978	2224978	0	+	3	4	97	123	3.0
CP008925.1	h6.sal.bam	other	2224979	2224979	0	+	0	0	94	121	0.0
CP008925.1	h6.sal.bam	other	2224980	2224980	0	+	1	1	92	121	1.0
CP008925.1	h6.sal.bam	other	2224981	2224981	0	+	2	3	94	123	2.0
CP008925.1	h6.sal.bam	other	2224982	2224982	0	+	0	1	94	129	0.0
CP008925.1	h6.sal.bam	other	2224983	2224983	0	+	1	0	95	128	1.0
CP008925.1	h6.sal.bam	other	2224984	2224984	0	+	1	4	96	133	1.0
CP008925.1	h6.sal.bam	other	2224985	2224985	0	+	1	1	93	130	1.0
CP008925.1	h6.sal.bam	other	2224986	2224986	0	+	5	0	98	130	5.0
CP008925.1	h6.sal.bam	other	2224987	2224987	0	+	1	2	98	130	1.0
CP008925.1	h6.sal.bam	other	2224988	2224988	0	+	0	3	97	129	0.0
CP008925.1	h6.sal.bam	other	2224989	2224989	0	+	3	1	99	126	3.0
CP008925.1	h6.sal.bam	other	2224990	2224990	0	+	0	3	97	126	0.0
CP008925.1	h6.sal.bam	other	2224991	2224991	0	+	0	2	97	128	0.0
CP008925.1	h6.sal.bam	other	2224992	2224992	0	+	9	3	106	129	9.0
CP008925.1	h6.sal.bam	other	2224993	2224993	0	+	1	2	105	126	1.0
CP008925.1	h6.sal.bam	other	2224994	2224994	0	+	4	3	107	129	4.0
CP008925.1	h6.sal.bam	other	2224995	2224995	0	+	2	1	109	126	2.0
CP008925.1	h6.sal.bam	other	2224996	2224996	0	+	2	2	110	130	2.0
CP008925.1	h6.sal.bam	other	2224997	2224997	0	+	1	3	111	128	1.0
CP008925.1	h6.sal.bam	other	2224998	2224998	0	+	2	1	112	125	2.0
CP008925.1	h6.sal.bam	other	2224999	2224999	0	+	1	0	112	125	1.0
CP008925.1	h6.sal.bam	other	2225000	2225000	0	+	3	3	114	128	3.0
CP008925.1	h6.sal.bam	other	2225001	2225001	0	+	1	1	114	126	1.0
CP008925.1	h6.sal.bam	other	2225002	2225002	0	+	1	0	113	127	1.0
CP008925.1	h6.sal.bam	other	2225003	2225003	0	+	1	3	114	128	1.0
CP008925.1	h6.sal.bam	other	2225004	2225004	0	+	0	0	114	125	0.0
CP008925.1	h6.sal.bam	other	2225005	2225005	0	+	1	4	113	128	1.0
CP008925.1	h6.sal.bam	other	2225006	2225006	0	+	3	0	115	124	3.0
CP008925.1	h6.sal.bam	other	2225007	2225007	0	+	0	1	113	125	0.0
CP008925.1	h6.sal.bam	other	2225008	2225008	0	+	2	3	114	125	2.0
CP008925.1	h6.sal.bam	other	2225009	2225009	0	+	3	0	116	122	3.0
CP008925.1	h6.sal.bam	other	2225010	2225010	0	+	1	1	116	122	1.0
CP008925.1	h6.sal.bam	other	2225011	2225011	0	+	1	2	116	123	1.0
CP008925.1	h6.sal.bam	other	2225012	2225012	0	+	2	1	117	121	2.0
CP008925.1	h6.sal.bam	other	2225013	2225013	0	+	3	1	119	123	3.0
CP008925.1	h6.sal.bam	other	2225014	2225014	0	+	1	1	120	121	1.0
CP008925.1	h6.sal.bam	other	2225015	2225015	0	+	1	1	117	125	1.0
CP008925.1	h6.sal.bam	other	2225016	2225016	0	+	0	3	116	124	0.0
CP008925.1	h6.sal.bam	other	2225017	2225017	0	+	2	2	116	122	2.0
CP008925.1	h6.sal.bam	other	2225018	2225018	0	+	3	1	115	122	3.0
CP008925.1	h6.sal.bam	other	2225019	2225019	0	+	0	1	115	122	0.0
CP008925.1	h6.sal.bam	other	2225020	2225020	0	+	5	1	120	123	5.0
CP008925.1	h6.sal.bam	other	2225021	2225021	0	+	2	3	122	122	2.0
CP008925.1	h6.sal.bam	other	2225022	2225022	0	+	4	0	126	122	4.0
CP008925.1	h6.sal.bam	other	2225023	2225023	0	+	2	2	128	124	2.0
CP008925.1	h6.sal.bam	other	2225024	2225024	0	+	2	2	129	123	2.0
CP008925.1	h6.sal.bam	other	2225025	2225025	0	+	0	2	129	121	0.0
CP008925.1	h6.sal.bam	other	2225026	2225026	0	+	1	1	126	123	1.0
CP008925.1	h6.sal.bam	other	2225027	2225027	0	+	0	4	124	123	0.0
CP008925.1	h6.sal.bam	other	2225028	2225028	0	+	0	0	124	120	0.0
CP008925.1	h6.sal.bam	GAAC	2225029	2225029	2225037	+	3	2	127	120	3.0
CP008925.1	h6.sal.bam	other	2225030	2225030	0	+	4	0	129	119	4.0
CP008925.1	h6.sal.bam	GAAC	2225031	2225031	2225037	+	3	4	132	119	3.0
CP008925.1	h6.sal.bam	other	2225032	2225032	0	+	2	2	133	122	2.0
CP008925.1	h6.sal.bam	other	2225033	2225033	0	+	2	5	133	122	2.0
CP008925.1	h6.sal.bam	other	2225034	2225034	0	+	2	3	133	118	2.0
CP008925.1	h6.sal.bam	other	2225035	2225035	0	+	1	0	133	118	1.0
CP008925.1	h6.sal.bam	other	2225036	2225036	0	+	0	2	132	118	0.0
CP008925.1	h6.sal.bam	other	2225037	2225037	0	+	2	0	131	119	2.0
CP008925.1	h6.sal.bam	other	2225038	2225038	0	+	0	3	125	123	0.0
CP008925.1	h6.sal.bam	other	2225039	2225039	0	+	1	1	125	120	1.0
CP008925.1	h6.sal.bam	other	2225040	2225040	0	+	0	0	125	119	0.0
CP008925.1	h6.sal.bam	other	2225041	2225041	0	+	1	1	123	119	1.0
CP008925.1	h6.sal.bam	other	2225042	2225042	0	+	1	1	122	123	1.0
CP008925.1	h6.sal.bam	other	2225043	2225043	0	+	0	0	122	123	0.0
CP008925.1	h6.sal.bam	other	2225044	2225044	0	+	3	2	125	124	3.0
CP008925.1	h6.sal.bam	other	2225045	2225045	0	+	1	5	125	127	1.0
CP008925.1	h6.sal.bam	GAAC	2225046	2225046	2225037	+	3	0	119	122	3.0
CP008925.1	h6.sal.bam	other	2225047	2225047	0	+	1	1	120	123	1.0
CP008925.1	h6.sal.bam	GAAC	2225048	2225048	2225037	+	4	1	122	124	4.0
CP008925.1	h6.sal.bam	other	2225049	2225049	0	+	4	0	123	123	4.0
CP008925.1	h6.sal.bam	other	2225050	2225050	0	+	4	4	127	123	4.0
CP008925.1	h6.sal.bam	other	2225051	2225051	0	+	2	2	128	120	2.0
CP008925.1	h6.sal.bam	other	2225052	2225052	0	+	3	1	130	118	3.0
CP008925.1	h6.sal.bam	other	2225053	2225053	0	+	1	2	129	118	1.0
CP008925.1	h6.sal.bam	other	2225054	2225054	0	+	2	2	130	119	2.0
CP008925.1	h6.sal.bam	other	2225055	2225055	0	+	2	1	130	119	2.0
CP008925.1	h6.sal.bam	other	2225056	2225056	0	+	1	9	131	121	1.0
CP008925.1	h6.sal.bam	other	2225057	2225057	0	+	0	4	130	113	0.0
CP008925.1	h6.sal.bam	other	2225058	2225058	0	+	2	1	131	112	2.0
CP008925.1	h6.sal.bam	other	2225059	2225059	0	+	5	1	135	111	5.0
CP008925.1	h6.sal.bam	other	2225060	2225060	0	+	1	0	133	110	1.0
CP008925.1	h6.sal.bam	other	2225061	2225061	0	+	0	1	130	112	0.0
CP008925.1	h6.sal.bam	other	2225062	2225062	0	+	3	0	132	119	3.0
CP008925.1	h6.sal.bam	other	2225063	2225063	0	+	1	0	130	121	1.0
CP008925.1	h6.sal.bam	other	2225064	2225064	0	+	2	2	132	127	2.0
CP008925.1	h6.sal.bam	other	2225065	2225065	0	+	1	4	133	127	0.6666666666666666
CP008925.1	h6.sal.bam	other	2225066	2225066	0	+	0	2	133	123	0.0
CP008925.1	h6.sal.bam	other	2225067	2225067	0	+	2	2	127	122	2.0
CP008925.1	h6.sal.bam	other	2225068	2225068	0	+	1	4	127	122	1.0
CP008925.1	h6.sal.bam	other	2225069	2225069	0	+	1	1	122	118	1.0
CP008925.1	h6.sal.bam	other	2225070	2225070	0	+	0	4	122	117	0.0
CP008925.1	h6.sal.bam	other	2225071	2225071	0	+	1	0	120	113	1.0
CP008925.1	h6.sal.bam	other	2225072	2225072	0	+	1	1	120	116	1.0
CP008925.1	h6.sal.bam	other	2225073	2225073	0	+	2	0	119	115	2.0
CP008925.1	h6.sal.bam	other	2225074	2225074	0	+	2	3	118	117	2.0
CP008925.1	h6.sal.bam	other	2225075	2225075	0	+	0	1	116	116	0.0
CP008925.1	h6.sal.bam	other	2225076	2225076	0	+	0	2	116	117	0.0
CP008925.1	h6.sal.bam	other	2225077	2225077	0	+	0	1	116	116	0.0
CP008925.1	h6.sal.bam	other	2225078	2225078	0	+	0	3	115	117	0.0
CP008925.1	h6.sal.bam	other	2225079	2225079	0	+	1	0	116	114	1.0
CP008925.1	h6.sal.bam	other	2225080	2225080	0	+	2	1	117	115	2.0
CP008925.1	h6.sal.bam	other	2225081	2225081	0	+	0	1	114	114	0.0
CP008925.1	h6.sal.bam	other	2225082	2225082	0	+	3	1	117	115	3.0
CP008925.1	h6.sal.bam	other	2225083	2225083	0	+	3	0	120	115	3.0
CP008925.1	h6.sal.bam	other	2225084	2225084	0	+	2	0	117	116	2.0
CP008925.1	h6.sal.bam	other	2225085	2225085	0	+	0	2	115	120	0.0
CP008925.1	h6.sal.bam	other	2225086	2225086	0	+	2	0	117	120	2.0
CP008925.1	h6.sal.bam	other	2225087	2225087	0	+	0	3	117	120	0.0
CP008925.1	h6.sal.bam	other	2225088	2225088	0	+	1	4	115	119	1.0
CP008925.1	h6.sal.bam	other	2225089	2225089	0	+	1	0	115	116	1.0
CP008925.1	h6.sal.bam	other	2225090	2225090	0	+	2	1	116	116	2.0
CP008925.1	h6.sal.bam	other	2225091	2225091	0	+	2	0	118	116	2.0
CP008925.1	h6.sal.bam	other	2225092	2225092	0	+	2	2	118	124	2.0
CP008925.1	h6.sal.bam	other	2225093	2225093	0	+	3	1	118	125	3.0
CP008925.1	h6.sal.bam	other	2225094	2225094	0	+	1	2	119	124	1.0
CP008925.1	h6.sal.bam	other	2225095	2225095	0	+	0	1	114	122	0.0
CP008925.1	h6.sal.bam	other	2225096	2225096	0	+	0	2	112	125	0.0
CP008925.1	h6.sal.bam	other	2225097	2225097	0	+	3	3	110	124	3.0
CP008925.1	h6.sal.bam	other	2225098	2225098	0	+	0	1	109	121	0.0
CP008925.1	h6.sal.bam	other	2225099	2225099	0	+	1	1	108	122	1.0
CP008925.1	h6.sal.bam	other	2225100	2225100	0	+	0	2	108	122	0.0
CP008925.1	h6.sal.bam	other	2225101	2225101	0	+	3	1	110	121	3.0
CP008925.1	h6.sal.bam	other	2225102	2225102	0	+	1	1	111	120	1.0
CP008925.1	h6.sal.bam	other	2225103	2225103	0	+	2	1	109	119	2.0
CP008925.1	h6.sal.bam	other	2225104	2225104	0	+	2	1	107	121	2.0
CP008925.1	h6.sal.bam	other	2225105	2225105	0	+	1	1	105	122	1.0
CP008925.1	h6.sal.bam	other	2225106	2225106	0	+	3	5	108	122	3.0
CP008925.1	h6.sal.bam	other	2225107	2225107	0	+	2	2	108	117	2.0
CP008925.1	h6.sal.bam	other	2225108	2225108	0	+	2	1	108	116	2.0
CP008925.1	h6.sal.bam	other	2225109	2225109	0	+	1	3	107	115	1.0
CP008925.1	h6.sal.bam	other	2225110	2225110	0	+	1	2	108	112	1.0
CP008925.1	h6.sal.bam	other	2225111	2225111	0	+	4	4	112	112	4.0
CP008925.1	h6.sal.bam	other	2225112	2225112	0	+	3	2	113	109	3.0
CP008925.1	h6.sal.bam	other	2225113	2225113	0	+	2	0	115	107	2.0
CP008925.1	h6.sal.bam	other	2225114	2225114	0	+	1	4	115	108	1.0
CP008925.1	h6.sal.bam	other	2225115	2225115	0	+	2	1	117	107	2.0
CP008925.1	h6.sal.bam	other	2225116	2225116	0	+	1	1	117	108	1.0
CP008925.1	h6.sal.bam	other	2225117	2225117	0	+	1	0	117	111	1.0
CP008925.1	h6.sal.bam	other	2225118	2225118	0	+	0	2	117	111	0.0
CP008925.1	h6.sal.bam	other	2225119	2225119	0	+	2	3	116	112	2.0
CP008925.1	h6.sal.bam	other	2225120	2225120	0	+	0	0	115	109	0.0
CP008925.1	h6.sal.bam	other	2225121	2225121	0	+	2	0	109	110	2.0
CP008925.1	h6.sal.bam	other	2225122	2225122	0	+	1	2	110	120	1.0
CP008925.1	h6.sal.bam	other	2225123	2225123	0	+	2	0	112	118	2.0
CP008925.1	h6.sal.bam	other	2225124	2225124	0	+	1	0	109	118	1.0
CP008925.1	h6.sal.bam	other	2225125	2225125	0	+	0	1	105	119	0.0
CP008925.1	h6.sal.bam	other	2225126	2225126	0	+	0	1	103	118	0.0
CP008925.1	h6.sal.bam	other	2225127	2225127	0	+	4	1	104	123	4.0
CP008925.1	h6.sal.bam	other	2225128	2225128	0	+	1	2	104	125	1.0
CP008925.1	h6.sal.bam	other	2225129	2225129	0	+	0	2	102	124	0.0
CP008925.1	h6.sal.bam	other	2225130	2225130	0	+	0	3	100	124	0.0
CP008925.1	h6.sal.bam	other	2225131	2225131	0	+	0	1	99	121	0.0
CP008925.1	h6.sal.bam	other	2225132	2225132	0	+	1	3	98	122	1.0
CP008925.1	h6.sal.bam	other	2225133	2225133	0	+	2	0	95	120	2.0
CP008925.1	h6.sal.bam	other	2225134	2225134	0	+	1	1	96	120	1.0
CP008925.1	h6.sal.bam	other	2225135	2225135	0	+	1	2	94	122	1.0
CP008925.1	h6.sal.bam	other	2225136	2225136	0	+	1	7	95	120	1.0
CP008925.1	h6.sal.bam	other	2225137	2225137	0	+	4	2	97	114	4.0
CP008925.1	h6.sal.bam	other	2225138	2225138	0	+	2	6	99	114	2.0
CP008925.1	h6.sal.bam	other	2225139	2225139	0	+	2	2	99	115	2.0
CP008925.1	h6.sal.bam	other	2225140	2225140	0	+	2	0	99	117	2.0
CP008925.1	h6.sal.bam	other	2225141	2225141	0	+	1	1	100	117	1.0
CP008925.1	h6.sal.bam	other	2225142	2225142	0	+	4	2	102	118	4.0
CP008925.1	h6.sal.bam	other	2225143	2225143	0	+	2	0	103	117	2.0
CP008925.1	h6.sal.bam	other	2225144	2225144	0	+	2	0	104	117	2.0
CP008925.1	h6.sal.bam	other	2225145	2225145	0	+	3	0	107	117	3.0
CP008925.1	h6.sal.bam	other	2225146	2225146	0	+	1	3	107	118	1.0
CP008925.1	h6.sal.bam	other	2225147	2225147	0	+	0	0	106	116	0.0
CP008925.1	h6.sal.bam	other	2225148	2225148	0	+	1	2	105	116	1.0
CP008925.1	h6.sal.bam	other	2225149	2225149	0	+	1	2	104	119	1.0
CP008925.1	h6.sal.bam	other	2225150	2225150	0	+	1	2	105	118	1.0
CP008925.1	h6.sal.bam	other	2225151	2225151	0	+	2	1	107	118	2.0
CP008925.1	h6.sal.bam	other	2225152	2225152	0	+	1	2	108	119	1.0
CP008925.1	h6.sal.bam	other	2225153	2225153	0	+	1	0	109	117	1.0
CP008925.1	h6.sal.bam	other	2225154	2225154	0	+	6	1	114	119	6.0
CP008925.1	h6.sal.bam	other	2225155	2225155	0	+	2	2	114	118	2.0
CP008925.1	h6.sal.bam	other	2225156	2225156	0	+	2	1	113	118	2.0
CP008925.1	h6.sal.bam	other	2225157	2225157	0	+	1	0	111	120	1.0
CP008925.1	h6.sal.bam	other	2225158	2225158	0	+	1	1	112	120	1.0
CP008925.1	h6.sal.bam	other	2225159	2225159	0	+	1	4	112	120	1.0
CP008925.1	h6.sal.bam	other	2225160	2225160	0	+	2	2	113	118	2.0
CP008925.1	h6.sal.bam	other	2225161	2225161	0	+	1	0	113	116	1.0
CP008925.1	h6.sal.bam	other	2225162	2225162	0	+	0	2	113	120	0.0
CP008925.1	h6.sal.bam	other	2225163	2225163	0	+	4	1	116	119	4.0
CP008925.1	h6.sal.bam	other	2225164	2225164	0	+	0	2	115	118	0.0
CP008925.1	h6.sal.bam	other	2225165	2225165	0	+	1	7	114	118	1.0
CP008925.1	h6.sal.bam	other	2225166	2225166	0	+	3	2	114	111	3.0
CP008925.1	h6.sal.bam	other	2225167	2225167	0	+	1	2	113	110	1.0
CP008925.1	h6.sal.bam	other	2225168	2225168	0	+	7	0	118	111	7.0
CP008925.1	h6.sal.bam	other	2225169	2225169	0	+	1	0	118	113	1.0
CP008925.1	h6.sal.bam	other	2225170	2225170	0	+	0	4	118	113	0.0
CP008925.1	h6.sal.bam	other	2225171	2225171	0	+	1	1	119	114	1.0
CP008925.1	h6.sal.bam	other	2225172	2225172	0	+	1	2	117	113	1.0
CP008925.1	h6.sal.bam	other	2225173	2225173	0	+	0	1	117	111	0.0
CP008925.1	h6.sal.bam	other	2225174	2225174	0	+	0	0	116	112	0.0
CP008925.1	h6.sal.bam	other	2225175	2225175	0	+	2	1	118	113	2.0
CP008925.1	h6.sal.bam	other	2225176	2225176	0	+	4	0	119	112	4.0
CP008925.1	h6.sal.bam	other	2225177	2225177	0	+	3	0	119	116	3.0
CP008925.1	h6.sal.bam	other	2225178	2225178	0	+	1	2	120	116	1.0
CP008925.1	h6.sal.bam	other	2225179	2225179	0	+	2	2	119	116	2.0
CP008925.1	h6.sal.bam	other	2225180	2225180	0	+	2	1	120	117	2.0
CP008925.1	h6.sal.bam	other	2225181	2225181	0	+	0	0	116	117	0.0
CP008925.1	h6.sal.bam	other	2225182	2225182	0	+	1	2	115	120	1.0
CP008925.1	h6.sal.bam	other	2225183	2225183	0	+	2	0	114	120	2.0
CP008925.1	h6.sal.bam	other	2225184	2225184	0	+	1	0	115	120	1.0
CP008925.1	h6.sal.bam	other	2225185	2225185	0	+	0	2	114	121	0.0
CP008925.1	h6.sal.bam	other	2225186	2225186	0	+	3	1	115	119	3.0
CP008925.1	h6.sal.bam	other	2225187	2225187	0	+	0	0	109	118	0.0
CP008925.1	h6.sal.bam	other	2225188	2225188	0	+	0	3	109	119	0.0
CP008925.1	h6.sal.bam	other	2225189	2225189	0	+	0	3	108	116	0.0
CP008925.1	h6.sal.bam	other	2225190	2225190	0	+	1	4	107	114	1.0
CP008925.1	h6.sal.bam	other	2225191	2225191	0	+	0	0	107	110	0.0
CP008925.1	h6.sal.bam	other	2225192	2225192	0	+	1	2	107	114	1.0
CP008925.1	h6.sal.bam	other	2225193	2225193	0	+	2	1	109	114	2.0
CP008925.1	h6.sal.bam	other	2225194	2225194	0	+	0	0	107	115	0.0
CP008925.1	h6.sal.bam	other	2225195	2225195	0	+	2	1	107	116	2.0
CP008925.1	h6.sal.bam	GTTC	2225196	2225196	2225204	+	1	11	108	115	1.0
CP008925.1	h6.sal.bam	other	2225197	2225197	0	+	1	1	108	104	1.0
CP008925.1	h6.sal.bam	GTTC	2225198	2225198	2225204	+	18	1	124	107	18.0
CP008925.1	h6.sal.bam	other	2225199	2225199	0	+	3	3	126	108	3.0
CP008925.1	h6.sal.bam	other	2225200	2225200	0	+	1	1	127	105	1.0
CP008925.1	h6.sal.bam	other	2225201	2225201	0	+	1	3	128	108	1.0
CP008925.1	h6.sal.bam	other	2225202	2225202	0	+	0	1	124	106	0.0
CP008925.1	h6.sal.bam	other	2225203	2225203	0	+	1	2	124	109	1.0
CP008925.1	h6.sal.bam	other	2225204	2225204	0	+	5	0	129	111	5.0
CP008925.1	h6.sal.bam	other	2225205	2225205	0	+	3	0	132	111	3.0
CP008925.1	h6.sal.bam	other	2225206	2225206	0	+	2	2	134	116	2.0
CP008925.1	h6.sal.bam	other	2225207	2225207	0	+	1	1	129	114	1.0
CP008925.1	h6.sal.bam	other	2225208	2225208	0	+	0	1	128	113	0.0
CP008925.1	h6.sal.bam	other	2225209	2225209	0	+	2	3	128	116	2.0
CP008925.1	h6.sal.bam	other	2225210	2225210	0	+	1	0	128	119	1.0
CP008925.1	h6.sal.bam	other	2225211	2225211	0	+	1	1	124	122	1.0
CP008925.1	h6.sal.bam	other	2225212	2225212	0	+	1	2	125	121	1.0
CP008925.1	h6.sal.bam	GTTC	2225213	2225213	2225204	+	3	8	123	120	3.0
CP008925.1	h6.sal.bam	other	2225214	2225214	0	+	3	3	126	112	3.0
CP008925.1	h6.sal.bam	GTTC	2225215	2225215	2225204	+	5	0	130	109	5.0
CP008925.1	h6.sal.bam	other	2225216	2225216	0	+	1	1	131	109	1.0
CP008925.1	h6.sal.bam	other	2225217	2225217	0	+	2	0	128	110	2.0
CP008925.1	h6.sal.bam	other	2225218	2225218	0	+	0	0	128	110	0.0
CP008925.1	h6.sal.bam	other	2225219	2225219	0	+	0	1	127	111	0.0
CP008925.1	h6.sal.bam	other	2225220	2225220	0	+	1	0	126	117	1.0
CP008925.1	h6.sal.bam	other	2225221	2225221	0	+	3	1	129	121	3.0
CP008925.1	h6.sal.bam	other	2225222	2225222	0	+	2	3	131	122	2.0
CP008925.1	h6.sal.bam	other	2225223	2225223	0	+	2	2	130	122	2.0
CP008925.1	h6.sal.bam	other	2225224	2225224	0	+	1	1	131	120	1.0
CP008925.1	h6.sal.bam	other	2225225	2225225	0	+	2	2	132	122	2.0
CP008925.1	h6.sal.bam	other	2225226	2225226	0	+	3	2	128	124	3.0
CP008925.1	h6.sal.bam	other	2225227	2225227	0	+	3	0	131	122	3.0
CP008925.1	h6.sal.bam	other	2225228	2225228	0	+	4	2	133	126	4.0
CP008925.1	h6.sal.bam	other	2225229	2225229	0	+	2	1	131	124	2.0
CP008925.1	h6.sal.bam	other	2225230	2225230	0	+	2	1	133	124	2.0
CP008925.1	h6.sal.bam	other	2225231	2225231	0	+	3	3	134	123	3.0
CP008925.1	h6.sal.bam	other	2225232	2225232	0	+	0	1	133	120	0.0
CP008925.1	h6.sal.bam	other	2225233	2225233	0	+	3	0	136	123	3.0
CP008925.1	h6.sal.bam	other	2225234	2225234	0	+	1	2	136	126	1.0
CP008925.1	h6.sal.bam	other	2225235	2225235	0	+	1	2	135	126	1.0
CP008925.1	h6.sal.bam	other	2225236	2225236	0	+	0	3	134	125	0.0
CP008925.1	h6.sal.bam	other	2225237	2225237	0	+	1	1	135	122	1.0
CP008925.1	h6.sal.bam	other	2225238	2225238	0	+	1	1	132	121	1.0
CP008925.1	h6.sal.bam	other	2225239	2225239	0	+	3	1	133	120	3.0
CP008925.1	h6.sal.bam	other	2225240	2225240	0	+	2	0	135	119	2.0
CP008925.1	h6.sal.bam	other	2225241	2225241	0	+	1	1	132	122	1.0
CP008925.1	h6.sal.bam	other	2225242	2225242	0	+	0	3	127	121	0.0
CP008925.1	h6.sal.bam	other	2225243	2225243	0	+	2	2	129	120	2.0
CP008925.1	h6.sal.bam	other	2225244	2225244	0	+	1	3	129	118	1.0
CP008925.1	h6.sal.bam	other	2225245	2225245	0	+	1	1	130	115	1.0
CP008925.1	h6.sal.bam	other	2225246	2225246	0	+	1	0	129	114	1.0
CP008925.1	h6.sal.bam	other	2225247	2225247	0	+	2	1	131	119	1.3333333333333333
CP008925.1	h6.sal.bam	other	2225248	2225248	0	+	0	1	131	118	0.0
CP008925.1	h6.sal.bam	other	2225249	2225249	0	+	1	2	132	123	0.6666666666666666
CP008925.1	h6.sal.bam	other	2225250	2225250	0	+	2	2	132	122	1.0
CP008925.1	h6.sal.bam	other	2225251	2225251	0	+	0	1	126	120	0.0
CP008925.1	h6.sal.bam	other	2225252	2225252	0	+	0	1	124	120	0.0
CP008925.1	h6.sal.bam	other	2225253	2225253	0	+	3	2	127	121	1.5
CP008925.1	h6.sal.bam	other	2225254	2225254	0	+	0	3	125	119	0.0
CP008925.1	h6.sal.bam	other	2225255	2225255	0	+	1	1	123	116	0.5
CP008925.1	h6.sal.bam	other	2225256	2225256	0	+	1	3	124	117	0.5
CP008925.1	h6.sal.bam	other	2225257	2225257	0	+	0	2	123	115	0.0
CP008925.1	h6.sal.bam	other	2225258	2225258	0	+	2	1	123	113	1.0
CP008925.1	h6.sal.bam	other	2225259	2225259	0	+	3	0	125	112	1.5
CP008925.1	h6.sal.bam	other	2225260	2225260	0	+	1	0	125	112	0.5
CP008925.1	h6.sal.bam	other	2225261	2225261	0	+	0	0	123	114	0.0
CP008925.1	h6.sal.bam	other	2225262	2225262	0	+	1	1	124	115	0.5
CP008925.1	h6.sal.bam	other	2225263	2225263	0	+	3	0	127	116	1.5
CP008925.1	h6.sal.bam	other	2225264	2225264	0	+	2	1	129	117	1.0
CP008925.1	h6.sal.bam	other	2225265	2225265	0	+	3	0	131	116	1.5
CP008925.1	h6.sal.bam	other	2225266	2225266	0	+	1	4	131	122	0.5
CP008925.1	h6.sal.bam	other	2225267	2225267	0	+	2	2	133	120	1.0
CP008925.1	h6.sal.bam	other	2225268	2225268	0	+	3	2	135	118	1.5
CP008925.1	h6.sal.bam	other	2225269	2225269	0	+	3	1	138	119	1.5
CP008925.1	h6.sal.bam	other	2225270	2225270	0	+	3	0	138	122	1.5
CP008925.1	h6.sal.bam	other	2225271	2225271	0	+	4	1	120	123	2.0
CP008925.1	h6.sal.bam	other	2225272	2225272	0	+	0	3	120	122	0.0
CP008925.1	h6.sal.bam	other	2225273	2225273	0	+	1	2	121	120	0.5
CP008925.1	h6.sal.bam	other	2225274	2225274	0	+	0	1	120	122	0.0
CP008925.1	h6.sal.bam	other	2225275	2225275	0	+	0	2	119	124	0.0
CP008925.1	h6.sal.bam	other	2225276	2225276	0	+	1	1	111	126	0.5
CP008925.1	h6.sal.bam	other	2225277	2225277	0	+	1	5	112	125	0.5
CP008925.1	h6.sal.bam	other	2225278	2225278	0	+	1	4	113	121	0.5
CP008925.1	h6.sal.bam	other	2225279	2225279	0	+	1	5	114	118	0.6666666666666666
CP008925.1	h6.sal.bam	other	2225280	2225280	0	+	3	0	117	116	2.0
CP008925.1	h6.sal.bam	other	2225281	2225281	0	+	1	1	115	118	1.0
CP008925.1	h6.sal.bam	other	2225282	2225282	0	+	0	1	114	117	0.0
CP008925.1	h6.sal.bam	other	2225283	2225283	0	+	1	1	115	116	1.0
CP008925.1	h6.sal.bam	other	2225284	2225284	0	+	0	7	113	122	0.0
CP008925.1	h6.sal.bam	other	2225285	2225285	0	+	3	3	115	116	2.0
CP008925.1	h6.sal.bam	other	2225286	2225286	0	+	2	1	116	113	1.3333333333333333
CP008925.1	h6.sal.bam	other	2225287	2225287	0	+	2	0	117	112	1.0
CP008925.1	h6.sal.bam	other	2225288	2225288	0	+	3	0	117	112	1.5
CP008925.1	h6.sal.bam	other	2225289	2225289	0	+	5	0	114	112	3.3333333333333335
CP008925.1	h6.sal.bam	other	2225290	2225290	0	+	2	0	116	113	1.3333333333333333
CP008925.1	h6.sal.bam	other	2225291	2225291	0	+	3	1	116	114	1.5
CP008925.1	h6.sal.bam	other	2225292	2225292	0	+	2	1	118	113	1.0
CP008925.1	h6.sal.bam	other	2225293	2225293	0	+	1	0	118	114	0.6666666666666666
CP008925.1	h6.sal.bam	other	2225294	2225294	0	+	2	7	120	114	1.3333333333333333
CP008925.1	h6.sal.bam	other	2225295	2225295	0	+	5	5	124	112	3.3333333333333335
CP008925.1	h6.sal.bam	other	2225296	2225296	0	+	3	1	124	107	1.5
CP008925.1	h6.sal.bam	other	2225297	2225297	0	+	4	3	125	107	2.6666666666666665
CP008925.1	h6.sal.bam	other	2225298	2225298	0	+	4	0	128	105	2.0
CP008925.1	h6.sal.bam	other	2225299	2225299	0	+	3	3	129	105	1.5
CP008925.1	h6.sal.bam	other	2225300	2225300	0	+	7	4	130	105	3.5
CP008925.1	h6.sal.bam	other	2225301	2225301	0	+	0	3	130	101	0.0
CP008925.1	h6.sal.bam	other	2225302	2225302	0	+	2	1	125	99	1.0
CP008925.1	h6.sal.bam	other	2225303	2225303	0	+	4	0	129	99	2.0
CP008925.1	h6.sal.bam	other	2225304	2225304	0	+	1	1	130	99	0.5
CP008925.1	h6.sal.bam	other	2225305	2225305	0	+	6	2	134	99	3.0
CP008925.1	h6.sal.bam	other	2225306	2225306	0	+	2	2	133	100	1.0
CP008925.1	h6.sal.bam	other	2225307	2225307	0	+	0	4	133	98	0.0
CP008925.1	h6.sal.bam	other	2225308	2225308	0	+	1	2	131	96	0.5
CP008925.1	h6.sal.bam	other	2225309	2225309	0	+	2	1	132	94	1.0
CP008925.1	h6.sal.bam	other	2225310	2225310	0	+	4	0	135	93	2.0
CP008925.1	h6.sal.bam	other	2225311	2225311	0	+	2	0	137	94	1.0
CP008925.1	h6.sal.bam	other	2225312	2225312	0	+	1	0	136	97	0.5
CP008925.1	h6.sal.bam	other	2225313	2225313	0	+	5	0	138	98	3.3333333333333335
CP008925.1	h6.sal.bam	other	2225314	2225314	0	+	1	0	139	98	1.0
CP008925.1	h6.sal.bam	other	2225315	2225315	0	+	1	4	138	103	1.0
CP008925.1	h6.sal.bam	other	2225316	2225316	0	+	2	0	140	100	2.0
CP008925.1	h6.sal.bam	other	2225317	2225317	0	+	1	1	140	103	1.0
CP008925.1	h6.sal.bam	other	2225318	2225318	0	+	0	0	138	104	0.0
CP008925.1	h6.sal.bam	other	2225319	2225319	0	+	2	3	140	104	2.0
CP008925.1	h6.sal.bam	other	2225320	2225320	0	+	0	1	139	107	0.0
CP008925.1	h6.sal.bam	other	2225321	2225321	0	+	0	1	137	109	0.0
CP008925.1	h6.sal.bam	other	2225322	2225322	0	+	1	2	138	109	1.0
CP008925.1	h6.sal.bam	other	2225323	2225323	0	+	2	3	140	109	2.0
CP008925.1	h6.sal.bam	other	2225324	2225324	0	+	1	1	140	107	1.0
CP008925.1	h6.sal.bam	other	2225325	2225325	0	+	2	0	140	106	1.3333333333333333
CP008925.1	h6.sal.bam	other	2225326	2225326	0	+	2	1	142	106	1.3333333333333333
CP008925.1	h6.sal.bam	other	2225327	2225327	0	+	2	2	141	107	1.0
CP008925.1	h6.sal.bam	other	2225328	2225328	0	+	3	0	144	105	1.5
CP008925.1	h6.sal.bam	other	2225329	2225329	0	+	1	0	145	107	0.5
CP008925.1	h6.sal.bam	other	2225330	2225330	0	+	3	2	146	110	1.5
CP008925.1	h6.sal.bam	other	2225331	2225331	0	+	1	1	147	112	0.5
CP008925.1	h6.sal.bam	other	2225332	2225332	0	+	2	0	148	111	1.0
CP008925.1	h6.sal.bam	other	2225333	2225333	0	+	1	0	147	113	0.5
CP008925.1	h6.sal.bam	other	2225334	2225334	0	+	1	0	145	117	0.5
CP008925.1	h6.sal.bam	other	2225335	2225335	0	+	2	2	146	117	1.0
CP008925.1	h6.sal.bam	other	2225336	2225336	0	+	1	1	147	115	0.5
CP008925.1	h6.sal.bam	other	2225337	2225337	0	+	2	2	148	117	1.0
CP008925.1	h6.sal.bam	other	2225338	2225338	0	+	1	1	146	115	0.5
CP008925.1	h6.sal.bam	other	2225339	2225339	0	+	1	6	145	114	0.5
CP008925.1	h6.sal.bam	other	2225340	2225340	0	+	2	1	144	111	1.0
CP008925.1	h6.sal.bam	other	2225341	2225341	0	+	2	3	145	110	1.0
CP008925.1	h6.sal.bam	other	2225342	2225342	0	+	1	0	144	109	0.5
CP008925.1	h6.sal.bam	other	2225343	2225343	0	+	0	3	141	109	0.0
CP008925.1	h6.sal.bam	other	2225344	2225344	0	+	1	2	131	106	0.5
CP008925.1	h6.sal.bam	other	2225345	2225345	0	+	0	1	131	105	0.0
CP008925.1	h6.sal.bam	other	2225346	2225346	0	+	2	0	133	104	1.0
CP008925.1	h6.sal.bam	other	2225347	2225347	0	+	1	2	134	105	0.5
CP008925.1	h6.sal.bam	other	2225348	2225348	0	+	2	4	134	105	1.0
CP008925.1	h6.sal.bam	other	2225349	2225349	0	+	5	3	139	102	2.5
CP008925.1	h6.sal.bam	other	2225350	2225350	0	+	1	4	140	99	0.6666666666666666
CP008925.1	h6.sal.bam	other	2225351	2225351	0	+	2	0	141	97	1.3333333333333333
CP008925.1	h6.sal.bam	other	2225352	2225352	0	+	1	1	142	97	0.6666666666666666
CP008925.1	h6.sal.bam	other	2225353	2225353	0	+	1	3	142	96	0.6666666666666666
CP008925.1	h6.sal.bam	other	2225354	2225354	0	+	0	1	141	94	0.0
CP008925.1	h6.sal.bam	other	2225355	2225355	0	+	1	1	139	93	1.0
CP008925.1	h6.sal.bam	other	2225356	2225356	0	+	0	0	138	93	0.0
CP008925.1	h6.sal.bam	other	2225357	2225357	0	+	3	4	140	97	3.0
CP008925.1	h6.sal.bam	other	2225358	2225358	0	+	0	3	140	94	0.0
CP008925.1	h6.sal.bam	other	2225359	2225359	0	+	3	1	139	93	3.0
CP008925.1	h6.sal.bam	other	2225360	2225360	0	+	0	0	136	95	0.0
CP008925.1	h6.sal.bam	other	2225361	2225361	0	+	0	0	136	95	0.0
CP008925.1	h6.sal.bam	other	2225362	2225362	0	+	0	0	135	98	0.0
CP008925.1	h6.sal.bam	other	2225363	2225363	0	+	1	1	130	99	1.0
CP008925.1	h6.sal.bam	other	2225364	2225364	0	+	0	0	130	99	0.0
CP008925.1	h6.sal.bam	other	2225365	2225365	0	+	1	1	129	101	1.0
CP008925.1	h6.sal.bam	other	2225366	2225366	0	+	2	0	128	103	2.0
CP008925.1	h6.sal.bam	other	2225367	2225367	0	+	0	2	125	107	0.0
CP008925.1	h6.sal.bam	other	2225368	2225368	0	+	4	1	126	105	2.6666666666666665
CP008925.1	h6.sal.bam	other	2225369	2225369	0	+	4	4	130	104	4.0
CP008925.1	h6.sal.bam	other	2225370	2225370	0	+	0	0	125	102	0.0
CP008925.1	h6.sal.bam	other	2225371	2225371	0	+	2	1	124	102	2.0
CP008925.1	h6.sal.bam	other	2225372	2225372	0	+	0	1	121	101	0.0
CP008925.1	h6.sal.bam	other	2225373	2225373	0	+	2	1	119	104	1.3333333333333333
CP008925.1	h6.sal.bam	other	2225374	2225374	0	+	2	2	117	106	1.3333333333333333
CP008925.1	h6.sal.bam	other	2225375	2225375	0	+	3	1	113	104	3.0
CP008925.1	h6.sal.bam	other	2225376	2225376	0	+	1	0	114	109	1.0
CP008925.1	h6.sal.bam	other	2225377	2225377	0	+	2	1	114	111	2.0
CP008925.1	h6.sal.bam	other	2225378	2225378	0	+	2	1	111	111	2.0
CP008925.1	h6.sal.bam	other	2225379	2225379	0	+	0	3	109	110	0.0
CP008925.1	h6.sal.bam	other	2225380	2225380	0	+	2	0	105	108	2.0
CP008925.1	h6.sal.bam	other	2225381	2225381	0	+	2	2	107	108	1.3333333333333333
CP008925.1	h6.sal.bam	other	2225382	2225382	0	+	2	0	106	108	2.0
CP008925.1	h6.sal.bam	other	2225383	2225383	0	+	1	0	107	110	1.0
CP008925.1	h6.sal.bam	other	2225384	2225384	0	+	2	1	109	110	2.0
CP008925.1	h6.sal.bam	other	2225385	2225385	0	+	2	0	104	111	2.0
CP008925.1	h6.sal.bam	other	2225386	2225386	0	+	0	3	104	111	0.0
CP008925.1	h6.sal.bam	other	2225387	2225387	0	+	2	1	102	111	2.0
CP008925.1	h6.sal.bam	other	2225388	2225388	0	+	2	2	104	110	2.0
CP008925.1	h6.sal.bam	other	2225389	2225389	0	+	1	4	104	110	1.0
CP008925.1	h6.sal.bam	other	2225390	2225390	0	+	1	1	104	107	1.0
CP008925.1	h6.sal.bam	other	2225391	2225391	0	+	2	4	103	106	2.0
CP008925.1	h6.sal.bam	other	2225392	2225392	0	+	3	2	106	103	3.0
CP008925.1	h6.sal.bam	other	2225393	2225393	0	+	1	1	107	109	1.0
CP008925.1	h6.sal.bam	other	2225394	2225394	0	+	2	6	107	108	2.0
CP008925.1	h6.sal.bam	other	2225395	2225395	0	+	0	1	107	102	0.0
CP008925.1	h6.sal.bam	other	2225396	2225396	0	+	5	0	111	103	5.0
CP008925.1	h6.sal.bam	other	2225397	2225397	0	+	3	2	114	103	3.0
CP008925.1	h6.sal.bam	other	2225398	2225398	0	+	2	1	114	106	2.0
CP008925.1	h6.sal.bam	other	2225399	2225399	0	+	2	0	115	105	2.0
CP008925.1	h6.sal.bam	other	2225400	2225400	0	+	0	1	112	105	0.0
CP008925.1	h6.sal.bam	other	2225401	2225401	0	+	0	2	112	104	0.0
CP008925.1	h6.sal.bam	other	2225402	2225402	0	+	2	1	109	107	2.0
CP008925.1	h6.sal.bam	other	2225403	2225403	0	+	3	2	112	106	3.0
CP008925.1	h6.sal.bam	other	2225404	2225404	0	+	1	1	112	109	1.0
CP008925.1	h6.sal.bam	other	2225405	2225405	0	+	0	4	109	110	0.0
CP008925.1	h6.sal.bam	other	2225406	2225406	0	+	5	2	111	109	5.0
CP008925.1	h6.sal.bam	other	2225407	2225407	0	+	1	4	112	108	1.0
CP008925.1	h6.sal.bam	other	2225408	2225408	0	+	2	2	113	104	2.0
CP008925.1	h6.sal.bam	other	2225409	2225409	0	+	1	0	112	102	1.0
CP008925.1	h6.sal.bam	other	2225410	2225410	0	+	2	1	112	103	2.0
CP008925.1	h6.sal.bam	other	2225411	2225411	0	+	3	0	115	103	3.0
CP008925.1	h6.sal.bam	other	2225412	2225412	0	+	1	0	113	103	1.0
CP008925.1	h6.sal.bam	other	2225413	2225413	0	+	2	5	115	103	2.0
CP008925.1	h6.sal.bam	other	2225414	2225414	0	+	1	0	115	100	1.0
CP008925.1	h6.sal.bam	other	2225415	2225415	0	+	1	1	112	102	1.0
CP008925.1	h6.sal.bam	other	2225416	2225416	0	+	2	1	113	103	2.0
CP008925.1	h6.sal.bam	other	2225417	2225417	0	+	4	0	117	102	4.0
CP008925.1	h6.sal.bam	other	2225418	2225418	0	+	1	0	117	102	1.0
CP008925.1	h6.sal.bam	other	2225419	2225419	0	+	0	1	117	102	0.0
CP008925.1	h6.sal.bam	other	2225420	2225420	0	+	0	0	117	101	0.0
CP008925.1	h6.sal.bam	other	2225421	2225421	0	+	1	1	115	105	1.0
CP008925.1	h6.sal.bam	other	2225422	2225422	0	+	2	2	115	104	2.0
CP008925.1	h6.sal.bam	other	2225423	2225423	0	+	3	1	118	102	3.0
CP008925.1	h6.sal.bam	other	2225424	2225424	0	+	1	2	114	101	1.0
CP008925.1	h6.sal.bam	GAAC	2225425	2225425	2225433	+	0	1	112	99	0.0
CP008925.1	h6.sal.bam	other	2225426	2225426	0	+	2	0	112	102	2.0
CP008925.1	h6.sal.bam	GAAC	2225427	2225427	2225433	+	1	0	112	103	1.0
CP008925.1	h6.sal.bam	other	2225428	2225428	0	+	6	0	117	104	6.0
CP008925.1	h6.sal.bam	other	2225429	2225429	0	+	2	1	119	104	2.0
CP008925.1	h6.sal.bam	other	2225430	2225430	0	+	4	2	122	106	4.0
CP008925.1	h6.sal.bam	other	2225431	2225431	0	+	2	4	124	106	2.0
CP008925.1	h6.sal.bam	other	2225432	2225432	0	+	0	2	119	104	0.0
CP008925.1	h6.sal.bam	other	2225433	2225433	0	+	1	2	120	103	1.0
CP008925.1	h6.sal.bam	other	2225434	2225434	0	+	0	4	120	102	0.0
CP008925.1	h6.sal.bam	other	2225435	2225435	0	+	1	1	121	100	1.0
CP008925.1	h6.sal.bam	other	2225436	2225436	0	+	1	1	122	100	1.0
CP008925.1	h6.sal.bam	other	2225437	2225437	0	+	1	1	122	100	1.0
CP008925.1	h6.sal.bam	other	2225438	2225438	0	+	1	1	123	99	1.0
CP008925.1	h6.sal.bam	other	2225439	2225439	0	+	1	1	124	100	1.0
CP008925.1	h6.sal.bam	other	2225440	2225440	0	+	3	3	126	100	3.0
CP008925.1	h6.sal.bam	other	2225441	2225441	0	+	2	4	126	98	2.0
CP008925.1	h6.sal.bam	GAAC	2225442	2225442	2225433	+	0	0	126	94	0.0
CP008925.1	h6.sal.bam	other	2225443	2225443	0	+	2	0	124	94	2.0
CP008925.1	h6.sal.bam	GAAC	2225444	2225444	2225433	+	5	2	125	97	5.0
CP008925.1	h6.sal.bam	other	2225445	2225445	0	+	1	3	124	96	1.0
CP008925.1	h6.sal.bam	other	2225446	2225446	0	+	1	1	125	96	1.0
CP008925.1	h6.sal.bam	other	2225447	2225447	0	+	0	0	125	95	0.0
CP008925.1	h6.sal.bam	other	2225448	2225448	0	+	1	2	124	96	1.0
CP008925.1	h6.sal.bam	other	2225449	2225449	0	+	1	0	119	97	1.0
CP008925.1	h6.sal.bam	other	2225450	2225450	0	+	0	6	119	97	0.0
CP008925.1	h6.sal.bam	other	2225451	2225451	0	+	0	0	118	96	0.0
CP008925.1	h6.sal.bam	other	2225452	2225452	0	+	0	1	117	97	0.0
CP008925.1	h6.sal.bam	other	2225453	2225453	0	+	2	0	117	96	2.0
CP008925.1	h6.sal.bam	other	2225454	2225454	0	+	0	1	115	96	0.0
CP008925.1	h6.sal.bam	other	2225455	2225455	0	+	1	0	114	95	1.0
CP008925.1	h6.sal.bam	other	2225456	2225456	0	+	3	3	117	95	3.0
CP008925.1	h6.sal.bam	other	2225457	2225457	0	+	1	0	116	94	1.0
CP008925.1	h6.sal.bam	other	2225458	2225458	0	+	0	0	114	98	0.0
CP008925.1	h6.sal.bam	other	2225459	2225459	0	+	0	2	112	99	0.0
CP008925.1	h6.sal.bam	other	2225460	2225460	0	+	3	0	114	98	3.0
CP008925.1	h6.sal.bam	other	2225461	2225461	0	+	4	3	118	98	4.0
CP008925.1	h6.sal.bam	other	2225462	2225462	0	+	0	2	116	95	0.0
CP008925.1	h6.sal.bam	other	2225463	2225463	0	+	2	0	116	97	2.0
CP008925.1	h6.sal.bam	other	2225464	2225464	0	+	1	3	116	97	1.0
CP008925.1	h6.sal.bam	other	2225465	2225465	0	+	0	5	115	94	0.0
CP008925.1	h6.sal.bam	other	2225466	2225466	0	+	2	0	115	92	2.0
CP008925.1	h6.sal.bam	other	2225467	2225467	0	+	2	3	114	92	2.0
CP008925.1	h6.sal.bam	other	2225468	2225468	0	+	1	0	114	89	1.0
CP008925.1	h6.sal.bam	other	2225469	2225469	0	+	2	1	114	91	2.0
CP008925.1	h6.sal.bam	other	2225470	2225470	0	+	2	1	116	90	2.0
CP008925.1	h6.sal.bam	other	2225471	2225471	0	+	1	5	112	90	1.0
CP008925.1	h6.sal.bam	other	2225472	2225472	0	+	1	0	107	86	1.0
CP008925.1	h6.sal.bam	other	2225473	2225473	0	+	1	0	108	88	1.0
CP008925.1	h6.sal.bam	other	2225474	2225474	0	+	2	1	108	89	2.0
CP008925.1	h6.sal.bam	other	2225475	2225475	0	+	0	1	108	88	0.0
CP008925.1	h6.sal.bam	other	2225476	2225476	0	+	2	3	110	89	2.0
CP008925.1	h6.sal.bam	other	2225477	2225477	0	+	1	5	109	90	1.0
CP008925.1	h6.sal.bam	other	2225478	2225478	0	+	0	1	106	87	0.0
CP008925.1	h6.sal.bam	other	2225479	2225479	0	+	6	0	111	86	6.0
CP008925.1	h6.sal.bam	other	2225480	2225480	0	+	5	3	116	86	5.0
CP008925.1	h6.sal.bam	other	2225481	2225481	0	+	2	1	113	85	2.0
CP008925.1	h6.sal.bam	other	2225482	2225482	0	+	2	0	113	86	2.0
CP008925.1	h6.sal.bam	other	2225483	2225483	0	+	0	1	112	86	0.0
CP008925.1	h6.sal.bam	other	2225484	2225484	0	+	1	0	113	85	1.0
CP008925.1	h6.sal.bam	other	2225485	2225485	0	+	4	1	115	85	4.0
CP008925.1	h6.sal.bam	other	2225486	2225486	0	+	0	0	111	84	0.0
CP008925.1	h6.sal.bam	other	2225487	2225487	0	+	1	0	110	84	1.0
CP008925.1	h6.sal.bam	other	2225488	2225488	0	+	1	3	111	84	1.0
CP008925.1	h6.sal.bam	other	2225489	2225489	0	+	1	2	111	81	1.0
CP008925.1	h6.sal.bam	other	2225490	2225490	0	+	2	2	112	79	2.0
CP008925.1	h6.sal.bam	other	2225491	2225491	0	+	2	0	112	77	2.0
CP008925.1	h6.sal.bam	other	2225492	2225492	0	+	7	0	114	80	7.0
CP008925.1	h6.sal.bam	other	2225493	2225493	0	+	2	0	116	80	2.0
CP008925.1	h6.sal.bam	other	2225494	2225494	0	+	1	2	116	82	1.0
CP008925.1	h6.sal.bam	other	2225495	2225495	0	+	2	2	117	81	2.0
CP008925.1	h6.sal.bam	other	2225496	2225496	0	+	3	3	115	80	3.0
CP008925.1	h6.sal.bam	other	2225497	2225497	0	+	1	1	116	77	1.0
CP008925.1	h6.sal.bam	other	2225498	2225498	0	+	3	0	119	78	3.0
CP008925.1	h6.sal.bam	other	2225499	2225499	0	+	1	1	119	79	1.0
CP008925.1	h6.sal.bam	other	2225500	2225500	0	+	2	0	121	78	2.0
CP008925.1	h6.sal.bam	other	2225501	2225501	0	+	2	1	120	79	2.0
CP008925.1	h6.sal.bam	other	2225502	2225502	0	+	0	2	114	78	0.0
CP008925.1	h6.sal.bam	other	2225503	2225503	0	+	0	0	114	76	0.0
CP008925.1	h6.sal.bam	other	2225504	2225504	0	+	0	0	112	81	0.0
CP008925.1	h6.sal.bam	other	2225505	2225505	0	+	5	2	111	81	5.0
CP008925.1	h6.sal.bam	other	2225506	2225506	0	+	1	2	112	79	1.0
CP008925.1	h6.sal.bam	other	2225507	2225507	0	+	1	1	113	79	1.0
CP008925.1	h6.sal.bam	other	2225508	2225508	0	+	1	1	113	78	1.0
CP008925.1	h6.sal.bam	other	2225509	2225509	0	+	2	2	115	77	2.0
CP008925.1	h6.sal.bam	other	2225510	2225510	0	+	1	1	115	75	1.0
CP008925.1	h6.sal.bam	other	2225511	2225511	0	+	1	1	115	74	1.0
CP008925.1	h6.sal.bam	other	2225512	2225512	0	+	0	0	114	75	0.0
CP008925.1	h6.sal.bam	other	2225513	2225513	0	+	0	2	113	75	0.0
CP008925.1	h6.sal.bam	other	2225514	2225514	0	+	3	1	115	74	3.0
CP008925.1	h6.sal.bam	other	2225515	2225515	0	+	2	1	114	73	2.0
CP008925.1	h6.sal.bam	other	2225516	2225516	0	+	3	0	115	72	3.0
CP008925.1	h6.sal.bam	other	2225517	2225517	0	+	1	2	116	72	1.0
CP008925.1	h6.sal.bam	other	2225518	2225518	0	+	0	1	114	70	0.0
CP008925.1	h6.sal.bam	other	2225519	2225519	0	+	0	1	109	69	0.0
CP008925.1	h6.sal.bam	other	2225520	2225520	0	+	1	4	109	68	1.0
CP008925.1	h6.sal.bam	other	2225521	2225521	0	+	1	1	110	64	1.0
CP008925.1	h6.sal.bam	other	2225522	2225522	0	+	1	2	111	64	1.0
CP008925.1	h6.sal.bam	other	2225523	2225523	0	+	1	1	111	62	1.0
CP008925.1	h6.sal.bam	other	2225524	2225524	0	+	1	2	111	61	1.0
CP008925.1	h6.sal.bam	other	2225525	2225525	0	+	1	3	112	60	1.0
CP008925.1	h6.sal.bam	other	2225526	2225526	0	+	4	1	115	59	4.0
CP008925.1	h6.sal.bam	other	2225527	2225527	0	+	1	0	116	58	1.0
CP008925.1	h6.sal.bam	other	2225528	2225528	0	+	3	0	117	64	3.0
CP008925.1	h6.sal.bam	other	2225529	2225529	0	+	0	0	116	65	0.0
CP008925.1	h6.sal.bam	other	2225530	2225530	0	+	2	3	118	65	2.0
CP008925.1	h6.sal.bam	other	2225531	2225531	0	+	0	3	114	63	0.0
CP008925.1	h6.sal.bam	other	2225532	2225532	0	+	0	0	114	61	0.0
CP008925.1	h6.sal.bam	other	2225533	2225533	0	+	0	1	114	61	0.0
CP008925.1	h6.sal.bam	other	2225534	2225534	0	+	2	1	115	61	2.0
CP008925.1	h6.sal.bam	other	2225535	2225535	0	+	1	3	114	60	1.0
CP008925.1	h6.sal.bam	other	2225536	2225536	0	+	1	1	111	59	1.0
CP008925.1	h6.sal.bam	other	2225537	2225537	0	+	0	0	109	58	0.0
CP008925.1	h6.sal.bam	other	2225538	2225538	0	+	2	0	110	59	2.0
CP008925.1	h6.sal.bam	other	2225539	2225539	0	+	0	2	110	59	0.0
CP008925.1	h6.sal.bam	other	2225540	2225540	0	+	0	1	108	64	0.0
CP008925.1	h6.sal.bam	other	2225541	2225541	0	+	5	0	111	162	5.0
CP008925.1	h6.sal.bam	other	2225542	2225542	0	+	0	2	110	168	0.0
CP008925.1	h6.sal.bam	other	2225543	2225543	0	+	0	0	109	166	0.0
CP008925.1	h6.sal.bam	other	2225544	2225544	0	+	1	1	107	166	1.0
CP008925.1	h6.sal.bam	other	2225545	2225545	0	+	1	0	108	168	1.0
CP008925.1	h6.sal.bam	other	2225546	2225546	0	+	0	1	103	169	0.0
CP008925.1	h6.sal.bam	other	2225547	2225547	0	+	1	2	104	170	1.0
CP008925.1	h6.sal.bam	other	2225548	2225548	0	+	1	1	105	168	1.0
CP008925.1	h6.sal.bam	other	2225549	2225549	0	+	1	2	104	169	1.0
CP008925.1	h6.sal.bam	other	2225550	2225550	0	+	1	2	105	167	1.0
CP008925.1	h6.sal.bam	other	2225551	2225551	0	+	1	2	106	170	1.0
CP008925.1	h6.sal.bam	other	2225552	2225552	0	+	3	2	108	172	3.0
CP008925.1	h6.sal.bam	other	2225553	2225553	0	+	2	1	110	170	2.0
CP008925.1	h6.sal.bam	other	2225554	2225554	0	+	1	1	106	170	1.0
CP008925.1	h6.sal.bam	other	2225555	2225555	0	+	0	0	99	169	0.0
CP008925.1	h6.sal.bam	other	2225556	2225556	0	+	0	1	97	170	0.0
CP008925.1	h6.sal.bam	other	2225557	2225557	0	+	0	0	97	170	0.0
CP008925.1	h6.sal.bam	other	2225558	2225558	0	+	1	0	98	182	1.0
CP008925.1	h6.sal.bam	other	2225559	2225559	0	+	1	0	97	182	1.0
CP008925.1	h6.sal.bam	other	2225560	2225560	0	+	0	0	93	183	0.0
CP008925.1	h6.sal.bam	other	2225561	2225561	0	+	1	0	93	184	1.0
CP008925.1	h6.sal.bam	other	2225562	2225562	0	+	2	0	94	184	2.0
CP008925.1	h6.sal.bam	other	2225563	2225563	0	+	0	0	94	184	0.0
CP008925.1	h6.sal.bam	other	2225564	2225564	0	+	0	0	91	186	0.0
CP008925.1	h6.sal.bam	other	2225565	2225565	0	+	0	0	87	187	0.0
CP008925.1	h6.sal.bam	other	2225566	2225566	0	+	0	5	87	187	0.0
CP008925.1	h6.sal.bam	other	2225567	2225567	0	+	0	0	82	183	0.0
CP008925.1	h6.sal.bam	other	2225568	2225568	0	+	1	0	81	183	1.0
CP008925.1	h6.sal.bam	other	2225569	2225569	0	+	1	1	80	183	1.0
CP008925.1	h6.sal.bam	other	2225570	2225570	0	+	0	1	78	182	0.0
CP008925.1	h6.sal.bam	other	2225571	2225571	0	+	0	0	76	181	0.0
CP008925.1	h6.sal.bam	other	2225572	2225572	0	+	0	2	75	181	0.0
CP008925.1	h6.sal.bam	other	2225573	2225573	0	+	1	1	74	180	1.0
CP008925.1	h6.sal.bam	other	2225574	2225574	0	+	1	0	74	181	1.0
CP008925.1	h6.sal.bam	other	2225575	2225575	0	+	1	1	73	184	1.0
CP008925.1	h6.sal.bam	other	2225576	2225576	0	+	4	0	75	185	4.0
CP008925.1	h6.sal.bam	other	2225577	2225577	0	+	0	2	75	185	0.0
CP008925.1	h6.sal.bam	other	2225578	2225578	0	+	0	3	75	186	0.0
CP008925.1	h6.sal.bam	other	2225579	2225579	0	+	2	0	70	184	2.0
CP008925.1	h6.sal.bam	other	2225580	2225580	0	+	1	2	71	185	1.0
CP008925.1	h6.sal.bam	other	2225581	2225581	0	+	1	0	72	183	1.0
CP008925.1	h6.sal.bam	other	2225582	2225582	0	+	0	0	70	184	0.0
CP008925.1	h6.sal.bam	other	2225583	2225583	0	+	0	1	70	184	0.0
CP008925.1	h6.sal.bam	other	2225584	2225584	0	+	0	1	68	184	0.0
CP008925.1	h6.sal.bam	other	2225585	2225585	0	+	1	0	69	184	1.0
CP008925.1	h6.sal.bam	other	2225586	2225586	0	+	0	0	68	187	0.0
CP008925.1	h6.sal.bam	other	2225587	2225587	0	+	1	1	68	189	1.0
CP008925.1	h6.sal.bam	other	2225588	2225588	0	+	0	0	68	188	0.0
CP008925.1	h6.sal.bam	other	2225589	2225589	0	+	1	0	66	188	1.0
CP008925.1	h6.sal.bam	other	2225590	2225590	0	+	0	0	65	189	0.0
CP008925.1	h6.sal.bam	other	2225591	2225591	0	+	0	0	62	189	0.0
CP008925.1	h6.sal.bam	other	2225592	2225592	0	+	0	0	61	189	0.0
CP008925.1	h6.sal.bam	other	2225593	2225593	0	+	0	0	61	190	0.0
CP008925.1	h6.sal.bam	other	2225594	2225594	0	+	2	0	62	190	2.0
CP008925.1	h6.sal.bam	other	2225595	2225595	0	+	0	1	62	190	0.0
CP008925.1	h6.sal.bam	other	2225596	2225596	0	+	0	0	61	189	0.0
CP008925.1	h6.sal.bam	other	2225597	2225597	0	+	1	0	61	190	1.0
CP008925.1	h6.sal.bam	other	2225598	2225598	0	+	0	0	59	191	0.0
CP008925.1	h6.sal.bam	other	2225599	2225599	0	+	2	1	61	191	2.0
CP008925.1	h6.sal.bam	other	2225600	2225600	0	+	0	2	57	191	0.0
CP008925.1	h6.sal.bam	other	2225601	2225601	0	+	1	0	55	189	1.0
CP008925.1	h6.sal.bam	other	2225602	2225602	0	+	1	6	55	192	1.0
CP008925.1	h6.sal.bam	other	2225603	2225603	0	+	2	1	56	187	2.0
CP008925.1	h6.sal.bam	other	2225604	2225604	0	+	0	0	54	187	0.0
CP008925.1	h6.sal.bam	other	2225605	2225605	0	+	0	1	54	187	0.0
CP008925.1	h6.sal.bam	other	2225606	2225606	0	+	0	1	54	188	0.0
CP008925.1	h6.sal.bam	other	2225607	2225607	0	+	0	0	54	187	0.0
CP008925.1	h6.sal.bam	other	2225608	2225608	0	+	2	1	55	187	2.0
CP008925.1	h6.sal.bam	other	2225609	2225609	0	+	1	0	54	186	1.0
CP008925.1	h6.sal.bam	other	2225610	2225610	0	+	2	2	55	188	2.0
CP008925.1	h6.sal.bam	other	2225611	2225611	0	+	0	0	55	188	0.0
CP008925.1	h6.sal.bam	other	2225612	2225612	0	+	0	1	55	189	0.0
CP008925.1	h6.sal.bam	other	2225613	2225613	0	+	2	1	55	189	2.0
CP008925.1	h6.sal.bam	other	2225614	2225614	0	+	0	5	55	188	0.0
CP008925.1	h6.sal.bam	other	2225615	2225615	0	+	3	108	52	184	3.0
CP008925.1	h6.sal.bam	other	2225616	2225616	0	+	5	0	56	76	5.0
CP008925.1	h6.sal.bam	other	2225617	2225617	0	+	83	0	139	78	83.0
CP008925.1	h6.sal.bam	other	2225618	2225618	0	+	1	1	140	78	1.0
CP008925.1	h6.sal.bam	other	2225619	2225619	0	+	1	2	140	78	1.0
CP008925.1	h6.sal.bam	other	2225620	2225620	0	+	1	0	140	78	1.0
CP008925.1	h6.sal.bam	other	2225621	2225621	0	+	1	2	141	80	1.0
CP008925.1	h6.sal.bam	other	2225622	2225622	0	+	0	1	138	79	0.0
CP008925.1	h6.sal.bam	other	2225623	2225623	0	+	4	2	142	79	4.0
CP008925.1	h6.sal.bam	other	2225624	2225624	0	+	8	0	150	77	8.0
CP008925.1	h6.sal.bam	other	2225625	2225625	0	+	1	3	149	81	1.0
CP008925.1	h6.sal.bam	other	2225626	2225626	0	+	1	4	150	78	1.0
CP008925.1	h6.sal.bam	GTTC	2225627	2225627	2225635	+	3	2	151	75	3.0
CP008925.1	h6.sal.bam	other	2225628	2225628	0	+	2	0	151	75	2.0
CP008925.1	h6.sal.bam	GTTC	2225629	2225629	2225635	+	0	0	150	76	0.0
CP008925.1	h6.sal.bam	other	2225630	2225630	0	+	0	0	150	77	0.0
CP008925.1	h6.sal.bam	other	2225631	2225631	0	+	1	1	151	77	1.0
CP008925.1	h6.sal.bam	other	2225632	2225632	0	+	2	14	152	76	2.0
CP008925.1	h6.sal.bam	other	2225633	2225633	0	+	0	0	152	63	0.0
CP008925.1	h6.sal.bam	other	2225634	2225634	0	+	34	1	186	64	34.0
CP008925.1	h6.sal.bam	other	2225635	2225635	0	+	3	1	189	63	3.0
CP008925.1	h6.sal.bam	other	2225636	2225636	0	+	4	0	192	62	4.0
CP008925.1	h6.sal.bam	other	2225637	2225637	0	+	0	0	190	62	0.0
CP008925.1	h6.sal.bam	other	2225638	2225638	0	+	4	2	194	62	4.0
CP008925.1	h6.sal.bam	other	2225639	2225639	0	+	0	0	194	60	0.0
CP008925.1	h6.sal.bam	other	2225640	2225640	0	+	1	1	195	61	1.0
CP008925.1	h6.sal.bam	other	2225641	2225641	0	+	0	0	195	60	0.0
CP008925.1	h6.sal.bam	other	2225642	2225642	0	+	1	0	196	60	1.0
CP008925.1	h6.sal.bam	other	2225643	2225643	0	+	0	0	194	64	0.0
CP008925.1	h6.sal.bam	GTTC	2225644	2225644	2225635	+	0	0	194	64	0.0
CP008925.1	h6.sal.bam	other	2225645	2225645	0	+	1	0	195	65	1.0
CP008925.1	h6.sal.bam	GTTC	2225646	2225646	2225635	+	3	0	198	69	3.0
CP008925.1	h6.sal.bam	other	2225647	2225647	0	+	3	1	199	69	3.0
CP008925.1	h6.sal.bam	other	2225648	2225648	0	+	0	2	199	68	0.0
CP008925.1	h6.sal.bam	other	2225649	2225649	0	+	3	3	200	66	3.0
CP008925.1	h6.sal.bam	other	2225650	2225650	0	+	0	1	200	65	0.0
CP008925.1	h6.sal.bam	other	2225651	2225651	0	+	2	1	198	65	2.0
CP008925.1	h6.sal.bam	other	2225652	2225652	0	+	2	3	200	67	2.0
CP008925.1	h6.sal.bam	other	2225653	2225653	0	+	2	0	202	65	2.0
CP008925.1	h6.sal.bam	other	2225654	2225654	0	+	0	1	199	69	0.0
CP008925.1	h6.sal.bam	other	2225655	2225655	0	+	1	0	199	68	1.0
CP008925.1	h6.sal.bam	other	2225656	2225656	0	+	2	1	201	68	2.0
CP008925.1	h6.sal.bam	other	2225657	2225657	0	+	0	1	201	67	0.0
CP008925.1	h6.sal.bam	other	2225658	2225658	0	+	0	0	201	68	0.0
CP008925.1	h6.sal.bam	other	2225659	2225659	0	+	2	1	202	69	2.0
CP008925.1	h6.sal.bam	other	2225660	2225660	0	+	4	4	206	68	4.0
CP008925.1	h6.sal.bam	other	2225661	2225661	0	+	1	1	206	67	1.0
CP008925.1	h6.sal.bam	other	2225662	2225662	0	+	2	0	208	66	2.0
CP008925.1	h6.sal.bam	other	2225663	2225663	0	+	0	1	208	66	0.0
CP008925.1	h6.sal.bam	other	2225664	2225664	0	+	1	0	208	69	1.0
CP008925.1	h6.sal.bam	other	2225665	2225665	0	+	0	0	208	75	0.0
CP008925.1	h6.sal.bam	other	2225666	2225666	0	+	0	1	208	75	0.0
CP008925.1	h6.sal.bam	other	2225667	2225667	0	+	1	0	209	74	1.0
CP008925.1	h6.sal.bam	other	2225668	2225668	0	+	1	0	210	78	1.0
CP008925.1	h6.sal.bam	other	2225669	2225669	0	+	0	0	208	80	0.0
CP008925.1	h6.sal.bam	other	2225670	2225670	0	+	0	0	208	81	0.0
CP008925.1	h6.sal.bam	other	2225671	2225671	0	+	0	1	208	82	0.0
CP008925.1	h6.sal.bam	other	2225672	2225672	0	+	0	1	207	83	0.0
CP008925.1	h6.sal.bam	other	2225673	2225673	0	+	1	1	207	86	1.0
CP008925.1	h6.sal.bam	other	2225674	2225674	0	+	1	0	207	87	1.0
CP008925.1	h6.sal.bam	other	2225675	2225675	0	+	0	2	207	89	0.0
CP008925.1	h6.sal.bam	other	2225676	2225676	0	+	2	1	207	88	2.0
CP008925.1	h6.sal.bam	other	2225677	2225677	0	+	1	1	208	87	1.0
CP008925.1	h6.sal.bam	other	2225678	2225678	0	+	0	1	207	90	0.0
CP008925.1	h6.sal.bam	other	2225679	2225679	0	+	2	0	209	91	2.0
CP008925.1	h6.sal.bam	other	2225680	2225680	0	+	2	2	211	94	2.0
CP008925.1	h6.sal.bam	other	2225681	2225681	0	+	3	1	214	93	3.0
CP008925.1	h6.sal.bam	other	2225682	2225682	0	+	2	0	216	93	2.0
CP008925.1	h6.sal.bam	other	2225683	2225683	0	+	2	1	216	93	2.0
CP008925.1	h6.sal.bam	other	2225684	2225684	0	+	2	0	217	94	2.0
CP008925.1	h6.sal.bam	other	2225685	2225685	0	+	1	2	216	95	1.0
CP008925.1	h6.sal.bam	other	2225686	2225686	0	+	1	1	217	93	1.0
CP008925.1	h6.sal.bam	other	2225687	2225687	0	+	2	1	217	92	2.0
CP008925.1	h6.sal.bam	other	2225688	2225688	0	+	1	0	218	91	1.0
CP008925.1	h6.sal.bam	other	2225689	2225689	0	+	2	1	217	91	2.0
CP008925.1	h6.sal.bam	other	2225690	2225690	0	+	4	0	214	90	4.0
CP008925.1	h6.sal.bam	other	2225691	2225691	0	+	0	2	132	90	0.0
CP008925.1	h6.sal.bam	other	2225692	2225692	0	+	2	0	134	88	2.0
CP008925.1	h6.sal.bam	other	2225693	2225693	0	+	1	1	133	90	1.0
CP008925.1	h6.sal.bam	other	2225694	2225694	0	+	1	2	133	89	1.0
CP008925.1	h6.sal.bam	other	2225695	2225695	0	+	0	4	133	87	0.0
CP008925.1	h6.sal.bam	other	2225696	2225696	0	+	1	1	133	85	1.0
CP008925.1	h6.sal.bam	other	2225697	2225697	0	+	0	1	133	86	0.0
CP008925.1	h6.sal.bam	other	2225698	2225698	0	+	2	3	132	86	2.0
CP008925.1	h6.sal.bam	other	2225699	2225699	0	+	3	0	126	86	3.0
CP008925.1	h6.sal.bam	other	2225700	2225700	0	+	1	0	127	86	1.0
CP008925.1	h6.sal.bam	other	2225701	2225701	0	+	4	1	130	91	4.0
CP008925.1	h6.sal.bam	other	2225702	2225702	0	+	0	2	127	92	0.0
CP008925.1	h6.sal.bam	other	2225703	2225703	0	+	4	1	127	92	4.0
CP008925.1	h6.sal.bam	other	2225704	2225704	0	+	0	1	127	92	0.0
CP008925.1	h6.sal.bam	other	2225705	2225705	0	+	0	0	127	91	0.0
CP008925.1	h6.sal.bam	other	2225706	2225706	0	+	0	0	127	92	0.0
CP008925.1	h6.sal.bam	other	2225707	2225707	0	+	1	1	126	92	1.0
CP008925.1	h6.sal.bam	other	2225708	2225708	0	+	3	0	95	92	3.0
CP008925.1	h6.sal.bam	other	2225709	2225709	0	+	1	0	96	92	1.0
CP008925.1	h6.sal.bam	other	2225710	2225710	0	+	1	0	95	94	1.0
CP008925.1	h6.sal.bam	other	2225711	2225711	0	+	0	0	91	94	0.0
CP008925.1	h6.sal.bam	other	2225712	2225712	0	+	0	1	87	95	0.0
CP008925.1	h6.sal.bam	other	2225713	2225713	0	+	2	0	89	96	2.0
CP008925.1	h6.sal.bam	other	2225714	2225714	0	+	1	0	90	96	1.0
CP008925.1	h6.sal.bam	other	2225715	2225715	0	+	2	0	91	98	2.0
CP008925.1	h6.sal.bam	other	2225716	2225716	0	+	1	0	91	98	1.0
CP008925.1	h6.sal.bam	other	2225717	2225717	0	+	2	4	93	98	2.0
CP008925.1	h6.sal.bam	other	2225718	2225718	0	+	0	0	93	99	0.0
CP008925.1	h6.sal.bam	other	2225719	2225719	0	+	1	1	94	100	1.0
CP008925.1	h6.sal.bam	other	2225720	2225720	0	+	3	4	96	103	3.0
CP008925.1	h6.sal.bam	other	2225721	2225721	0	+	2	0	95	101	2.0
CP008925.1	h6.sal.bam	other	2225722	2225722	0	+	0	0	92	107	0.0
CP008925.1	h6.sal.bam	other	2225723	2225723	0	+	1	1	93	109	1.0
CP008925.1	h6.sal.bam	other	2225724	2225724	0	+	0	1	90	108	0.0
CP008925.1	h6.sal.bam	other	2225725	2225725	0	+	4	1	94	111	4.0
CP008925.1	h6.sal.bam	other	2225726	2225726	0	+	0	4	91	110	0.0
CP008925.1	h6.sal.bam	other	2225727	2225727	0	+	0	1	89	108	0.0
CP008925.1	h6.sal.bam	other	2225728	2225728	0	+	0	3	87	107	0.0
CP008925.1	h6.sal.bam	other	2225729	2225729	0	+	0	0	87	104	0.0
CP008925.1	h6.sal.bam	other	2225730	2225730	0	+	0	0	87	106	0.0
CP008925.1	h6.sal.bam	other	2225731	2225731	0	+	3	1	88	109	3.0
CP008925.1	h6.sal.bam	other	2225732	2225732	0	+	2	1	90	109	2.0
CP008925.1	h6.sal.bam	other	2225733	2225733	0	+	1	1	88	108	1.0
CP008925.1	h6.sal.bam	other	2225734	2225734	0	+	2	1	90	107	2.0
CP008925.1	h6.sal.bam	other	2225735	2225735	0	+	0	2	87	109	0.0
CP008925.1	h6.sal.bam	other	2225736	2225736	0	+	1	1	87	107	1.0
CP008925.1	h6.sal.bam	other	2225737	2225737	0	+	0	2	85	109	0.0
CP008925.1	h6.sal.bam	other	2225738	2225738	0	+	0	1	84	110	0.0
CP008925.1	h6.sal.bam	other	2225739	2225739	0	+	1	6	85	112	1.0
CP008925.1	h6.sal.bam	other	2225740	2225740	0	+	1	0	86	106	1.0
CP008925.1	h6.sal.bam	other	2225741	2225741	0	+	4	5	90	111	4.0
CP008925.1	h6.sal.bam	other	2225742	2225742	0	+	0	2	89	107	0.0
CP008925.1	h6.sal.bam	other	2225743	2225743	0	+	1	1	89	105	1.0
CP008925.1	h6.sal.bam	other	2225744	2225744	0	+	0	1	89	108	0.0
CP008925.1	h6.sal.bam	other	2225745	2225745	0	+	5	0	94	109	5.0
CP008925.1	h6.sal.bam	other	2225746	2225746	0	+	1	2	95	109	1.0
CP008925.1	h6.sal.bam	other	2225747	2225747	0	+	2	4	96	108	2.0
CP008925.1	h6.sal.bam	other	2225748	2225748	0	+	1	2	97	105	1.0
CP008925.1	h6.sal.bam	other	2225749	2225749	0	+	2	2	97	104	2.0
CP008925.1	h6.sal.bam	other	2225750	2225750	0	+	1	1	97	103	1.0
CP008925.1	h6.sal.bam	other	2225751	2225751	0	+	0	0	95	102	0.0
CP008925.1	h6.sal.bam	other	2225752	2225752	0	+	2	4	96	102	2.0
CP008925.1	h6.sal.bam	other	2225753	2225753	0	+	0	2	96	98	0.0
CP008925.1	h6.sal.bam	other	2225754	2225754	0	+	2	3	94	96	2.0
CP008925.1	h6.sal.bam	other	2225755	2225755	0	+	2	1	96	94	2.0
CP008925.1	h6.sal.bam	other	2225756	2225756	0	+	1	1	93	95	1.0
CP008925.1	h6.sal.bam	other	2225757	2225757	0	+	0	0	90	96	0.0
CP008925.1	h6.sal.bam	other	2225758	2225758	0	+	2	2	90	97	2.0
CP008925.1	h6.sal.bam	other	2225759	2225759	0	+	0	1	90	95	0.0
CP008925.1	h6.sal.bam	other	2225760	2225760	0	+	0	0	89	99	0.0
CP008925.1	h6.sal.bam	other	2225761	2225761	0	+	0	0	88	99	0.0
CP008925.1	h6.sal.bam	other	2225762	2225762	0	+	0	0	87	100	0.0
CP008925.1	h6.sal.bam	other	2225763	2225763	0	+	0	1	85	102	0.0
CP008925.1	h6.sal.bam	other	2225764	2225764	0	+	2	0	85	103	2.0
CP008925.1	h6.sal.bam	other	2225765	2225765	0	+	3	0	85	103	3.0
CP008925.1	h6.sal.bam	other	2225766	2225766	0	+	3	0	86	107	3.0
CP008925.1	h6.sal.bam	other	2225767	2225767	0	+	0	2	86	107	0.0
CP008925.1	h6.sal.bam	other	2225768	2225768	0	+	4	0	89	107	4.0
CP008925.1	h6.sal.bam	other	2225769	2225769	0	+	3	1	90	109	3.0
CP008925.1	h6.sal.bam	other	2225770	2225770	0	+	2	1	92	108	2.0
CP008925.1	h6.sal.bam	other	2225771	2225771	0	+	1	2	93	107	1.0
CP008925.1	h6.sal.bam	other	2225772	2225772	0	+	0	1	91	107	0.0
CP008925.1	h6.sal.bam	other	2225773	2225773	0	+	0	4	88	109	0.0
CP008925.1	h6.sal.bam	other	2225774	2225774	0	+	3	3	91	108	3.0
CP008925.1	h6.sal.bam	other	2225775	2225775	0	+	0	1	90	106	0.0
CP008925.1	h6.sal.bam	other	2225776	2225776	0	+	3	2	89	107	3.0
CP008925.1	h6.sal.bam	other	2225777	2225777	0	+	0	2	89	105	0.0
CP008925.1	h6.sal.bam	other	2225778	2225778	0	+	0	1	85	104	0.0
CP008925.1	h6.sal.bam	other	2225779	2225779	0	+	4	0	89	104	4.0
CP008925.1	h6.sal.bam	other	2225780	2225780	0	+	3	1	92	109	3.0
CP008925.1	h6.sal.bam	other	2225781	2225781	0	+	1	0	93	108	1.0
CP008925.1	h6.sal.bam	other	2225782	2225782	0	+	2	1	94	111	2.0
CP008925.1	h6.sal.bam	other	2225783	2225783	0	+	1	0	92	110	1.0
CP008925.1	h6.sal.bam	other	2225784	2225784	0	+	1	0	93	110	1.0
CP008925.1	h6.sal.bam	other	2225785	2225785	0	+	2	0	94	116	2.0
CP008925.1	h6.sal.bam	other	2225786	2225786	0	+	3	1	96	117	3.0
CP008925.1	h6.sal.bam	other	2225787	2225787	0	+	0	2	96	116	0.0
CP008925.1	h6.sal.bam	other	2225788	2225788	0	+	3	0	98	117	3.0
CP008925.1	h6.sal.bam	other	2225789	2225789	0	+	0	2	97	117	0.0
CP008925.1	h6.sal.bam	other	2225790	2225790	0	+	4	0	99	117	4.0
CP008925.1	h6.sal.bam	other	2225791	2225791	0	+	1	3	98	117	1.0
CP008925.1	h6.sal.bam	other	2225792	2225792	0	+	3	2	98	114	3.0
CP008925.1	h6.sal.bam	other	2225793	2225793	0	+	1	1	99	117	1.0
CP008925.1	h6.sal.bam	other	2225794	2225794	0	+	0	5	98	120	0.0
CP008925.1	h6.sal.bam	other	2225795	2225795	0	+	2	1	97	117	2.0
CP008925.1	h6.sal.bam	other	2225796	2225796	0	+	3	6	98	116	3.0
CP008925.1	h6.sal.bam	other	2225797	2225797	0	+	2	2	100	112	2.0
CP008925.1	h6.sal.bam	other	2225798	2225798	0	+	1	0	101	112	1.0
CP008925.1	h6.sal.bam	other	2225799	2225799	0	+	4	4	104	113	4.0
CP008925.1	h6.sal.bam	other	2225800	2225800	0	+	4	1	104	109	4.0
CP008925.1	h6.sal.bam	other	2225801	2225801	0	+	0	1	104	111	0.0
CP008925.1	h6.sal.bam	other	2225802	2225802	0	+	1	0	104	111	1.0
CP008925.1	h6.sal.bam	other	2225803	2225803	0	+	1	0	105	111	1.0
CP008925.1	h6.sal.bam	other	2225804	2225804	0	+	4	2	109	111	4.0
CP008925.1	h6.sal.bam	other	2225805	2225805	0	+	1	3	110	111	1.0
CP008925.1	h6.sal.bam	other	2225806	2225806	0	+	1	1	109	110	0.6666666666666666
CP008925.1	h6.sal.bam	other	2225807	2225807	0	+	0	0	107	109	0.0
CP008925.1	h6.sal.bam	other	2225808	2225808	0	+	0	2	106	111	0.0
CP008925.1	h6.sal.bam	other	2225809	2225809	0	+	1	2	105	109	0.6666666666666666
CP008925.1	h6.sal.bam	other	2225810	2225810	0	+	0	1	105	110	0.0
CP008925.1	h6.sal.bam	other	2225811	2225811	0	+	0	2	104	111	0.0
CP008925.1	h6.sal.bam	other	2225812	2225812	0	+	0	3	104	113	0.0
CP008925.1	h6.sal.bam	other	2225813	2225813	0	+	0	3	104	111	0.0
CP008925.1	h6.sal.bam	other	2225814	2225814	0	+	0	0	100	109	0.0
CP008925.1	h6.sal.bam	other	2225815	2225815	0	+	3	5	103	109	1.5
CP008925.1	h6.sal.bam	other	2225816	2225816	0	+	4	1	105	104	2.6666666666666665
CP008925.1	h6.sal.bam	other	2225817	2225817	0	+	0	0	105	104	0.0
CP008925.1	h6.sal.bam	other	2225818	2225818	0	+	3	3	107	104	3.0
CP008925.1	h6.sal.bam	other	2225819	2225819	0	+	2	2	105	108	2.0
CP008925.1	h6.sal.bam	other	2225820	2225820	0	+	2	0	103	107	2.0
CP008925.1	h6.sal.bam	other	2225821	2225821	0	+	1	1	104	107	1.0
CP008925.1	h6.sal.bam	other	2225822	2225822	0	+	4	1	108	107	4.0
CP008925.1	h6.sal.bam	other	2225823	2225823	0	+	1	1	107	106	1.0
CP008925.1	h6.sal.bam	other	2225824	2225824	0	+	3	1	109	107	3.0
CP008925.1	h6.sal.bam	other	2225825	2225825	0	+	6	0	115	109	6.0
CP008925.1	h6.sal.bam	other	2225826	2225826	0	+	1	0	116	110	1.0
CP008925.1	h6.sal.bam	other	2225827	2225827	0	+	2	0	116	110	2.0
CP008925.1	h6.sal.bam	other	2225828	2225828	0	+	1	0	117	110	1.0
CP008925.1	h6.sal.bam	other	2225829	2225829	0	+	2	2	117	112	2.0
CP008925.1	h6.sal.bam	other	2225830	2225830	0	+	1	1	115	112	1.0
CP008925.1	h6.sal.bam	other	2225831	2225831	0	+	2	3	117	111	2.0
CP008925.1	h6.sal.bam	other	2225832	2225832	0	+	4	1	119	108	4.0
CP008925.1	h6.sal.bam	other	2225833	2225833	0	+	2	0	121	112	2.0
CP008925.1	h6.sal.bam	other	2225834	2225834	0	+	1	5	122	114	1.0
CP008925.1	h6.sal.bam	other	2225835	2225835	0	+	3	1	125	114	3.0
CP008925.1	h6.sal.bam	other	2225836	2225836	0	+	4	2	129	114	4.0
CP008925.1	h6.sal.bam	other	2225837	2225837	0	+	1	2	130	114	1.0
CP008925.1	h6.sal.bam	other	2225838	2225838	0	+	1	0	131	113	1.0
CP008925.1	h6.sal.bam	other	2225839	2225839	0	+	0	1	119	114	0.0
CP008925.1	h6.sal.bam	other	2225840	2225840	0	+	4	3	123	116	4.0
CP008925.1	h6.sal.bam	other	2225841	2225841	0	+	2	1	125	113	2.0
CP008925.1	h6.sal.bam	other	2225842	2225842	0	+	2	1	127	112	2.0
CP008925.1	h6.sal.bam	other	2225843	2225843	0	+	1	2	128	114	1.0
CP008925.1	h6.sal.bam	other	2225844	2225844	0	+	3	0	128	113	3.0
CP008925.1	h6.sal.bam	other	2225845	2225845	0	+	4	2	130	114	4.0
CP008925.1	h6.sal.bam	other	2225846	2225846	0	+	2	0	131	113	2.0
CP008925.1	h6.sal.bam	other	2225847	2225847	0	+	1	4	129	113	1.0
CP008925.1	h6.sal.bam	other	2225848	2225848	0	+	0	3	129	110	0.0
CP008925.1	h6.sal.bam	other	2225849	2225849	0	+	1	1	130	110	1.0
CP008925.1	h6.sal.bam	other	2225850	2225850	0	+	4	1	131	111	4.0
CP008925.1	h6.sal.bam	other	2225851	2225851	0	+	2	0	133	112	2.0
CP008925.1	h6.sal.bam	other	2225852	2225852	0	+	0	1	133	112	0.0
CP008925.1	h6.sal.bam	other	2225853	2225853	0	+	3	1	136	111	3.0
CP008925.1	h6.sal.bam	other	2225854	2225854	0	+	3	5	135	110	3.0
CP008925.1	h6.sal.bam	other	2225855	2225855	0	+	2	0	133	106	2.0
CP008925.1	h6.sal.bam	other	2225856	2225856	0	+	2	3	135	106	2.0
CP008925.1	h6.sal.bam	other	2225857	2225857	0	+	4	2	137	103	4.0
CP008925.1	h6.sal.bam	other	2225858	2225858	0	+	1	2	138	101	1.0
CP008925.1	h6.sal.bam	other	2225859	2225859	0	+	1	2	138	99	1.0
CP008925.1	h6.sal.bam	other	2225860	2225860	0	+	3	1	138	97	3.0
CP008925.1	h6.sal.bam	other	2225861	2225861	0	+	0	1	135	96	0.0
CP008925.1	h6.sal.bam	other	2225862	2225862	0	+	0	2	135	96	0.0
CP008925.1	h6.sal.bam	other	2225863	2225863	0	+	3	3	135	94	3.0
CP008925.1	h6.sal.bam	other	2225864	2225864	0	+	3	0	134	93	3.0
CP008925.1	h6.sal.bam	other	2225865	2225865	0	+	0	1	134	93	0.0
CP008925.1	h6.sal.bam	other	2225866	2225866	0	+	0	4	132	93	0.0
CP008925.1	h6.sal.bam	other	2225867	2225867	0	+	1	3	130	91	1.0
CP008925.1	h6.sal.bam	other	2225868	2225868	0	+	0	1	129	89	0.0
CP008925.1	h6.sal.bam	other	2225869	2225869	0	+	1	2	130	88	1.0
CP008925.1	h6.sal.bam	other	2225870	2225870	0	+	1	0	127	87	1.0
CP008925.1	h6.sal.bam	other	2225871	2225871	0	+	3	2	126	88	3.0
CP008925.1	h6.sal.bam	other	2225872	2225872	0	+	0	2	126	86	0.0
CP008925.1	h6.sal.bam	other	2225873	2225873	0	+	0	1	126	84	0.0
CP008925.1	h6.sal.bam	other	2225874	2225874	0	+	1	0	123	86	1.0
CP008925.1	h6.sal.bam	other	2225875	2225875	0	+	5	3	124	89	5.0
CP008925.1	h6.sal.bam	other	2225876	2225876	0	+	5	1	129	86	5.0
CP008925.1	h6.sal.bam	other	2225877	2225877	0	+	0	0	128	85	0.0
CP008925.1	h6.sal.bam	other	2225878	2225878	0	+	2	2	129	88	2.0
CP008925.1	h6.sal.bam	other	2225879	2225879	0	+	0	2	125	86	0.0
CP008925.1	h6.sal.bam	other	2225880	2225880	0	+	2	0	124	85	2.0
CP008925.1	h6.sal.bam	other	2225881	2225881	0	+	2	2	126	87	2.0
CP008925.1	h6.sal.bam	other	2225882	2225882	0	+	0	0	126	87	0.0
CP008925.1	h6.sal.bam	other	2225883	2225883	0	+	0	0	126	87	0.0
CP008925.1	h6.sal.bam	other	2225884	2225884	0	+	4	5	130	88	4.0
CP008925.1	h6.sal.bam	other	2225885	2225885	0	+	1	2	131	83	1.0
CP008925.1	h6.sal.bam	other	2225886	2225886	0	+	1	3	132	81	1.0
CP008925.1	h6.sal.bam	other	2225887	2225887	0	+	0	2	132	78	0.0
CP008925.1	h6.sal.bam	other	2225888	2225888	0	+	0	1	132	80	0.0
CP008925.1	h6.sal.bam	other	2225889	2225889	0	+	1	0	130	82	1.0
CP008925.1	h6.sal.bam	other	2225890	2225890	0	+	1	1	127	84	1.0
CP008925.1	h6.sal.bam	other	2225891	2225891	0	+	1	2	128	85	1.0
CP008925.1	h6.sal.bam	other	2225892	2225892	0	+	4	3	132	86	4.0
CP008925.1	h6.sal.bam	other	2225893	2225893	0	+	0	1	129	83	0.0
CP008925.1	h6.sal.bam	other	2225894	2225894	0	+	3	2	130	82	3.0
CP008925.1	h6.sal.bam	other	2225895	2225895	0	+	1	0	129	80	1.0
CP008925.1	h6.sal.bam	other	2225896	2225896	0	+	1	0	128	83	1.0
CP008925.1	h6.sal.bam	other	2225897	2225897	0	+	3	2	128	84	3.0
CP008925.1	h6.sal.bam	other	2225898	2225898	0	+	1	0	127	83	1.0
CP008925.1	h6.sal.bam	other	2225899	2225899	0	+	1	2	125	83	1.0
CP008925.1	h6.sal.bam	other	2225900	2225900	0	+	1	1	120	81	1.0
CP008925.1	h6.sal.bam	other	2225901	2225901	0	+	2	0	120	81	2.0
CP008925.1	h6.sal.bam	other	2225902	2225902	0	+	7	1	125	81	7.0
CP008925.1	h6.sal.bam	other	2225903	2225903	0	+	3	0	127	81	3.0
CP008925.1	h6.sal.bam	other	2225904	2225904	0	+	1	2	126	84	1.0
CP008925.1	h6.sal.bam	other	2225905	2225905	0	+	1	0	126	82	1.0
CP008925.1	h6.sal.bam	other	2225906	2225906	0	+	0	0	124	82	0.0
CP008925.1	h6.sal.bam	other	2225907	2225907	0	+	1	5	122	87	1.0
CP008925.1	h6.sal.bam	other	2225908	2225908	0	+	0	2	121	87	0.0
CP008925.1	h6.sal.bam	other	2225909	2225909	0	+	3	5	123	87	3.0
CP008925.1	h6.sal.bam	other	2225910	2225910	0	+	0	1	120	85	0.0
CP008925.1	h6.sal.bam	other	2225911	2225911	0	+	0	3	115	84	0.0
CP008925.1	h6.sal.bam	other	2225912	2225912	0	+	5	1	120	81	5.0
CP008925.1	h6.sal.bam	other	2225913	2225913	0	+	0	1	119	85	0.0
CP008925.1	h6.sal.bam	other	2225914	2225914	0	+	0	2	119	84	0.0
CP008925.1	h6.sal.bam	other	2225915	2225915	0	+	0	0	114	82	0.0
CP008925.1	h6.sal.bam	other	2225916	2225916	0	+	1	3	113	84	1.0
CP008925.1	h6.sal.bam	other	2225917	2225917	0	+	1	0	112	82	1.0
CP008925.1	h6.sal.bam	other	2225918	2225918	0	+	0	1	112	83	0.0
CP008925.1	h6.sal.bam	other	2225919	2225919	0	+	1	4	109	83	1.0
CP008925.1	h6.sal.bam	other	2225920	2225920	0	+	0	0	108	81	0.0
CP008925.1	h6.sal.bam	other	2225921	2225921	0	+	2	0	108	82	2.0
CP008925.1	h6.sal.bam	other	2225922	2225922	0	+	5	1	111	84	5.0
CP008925.1	h6.sal.bam	other	2225923	2225923	0	+	0	3	110	83	0.0
CP008925.1	h6.sal.bam	other	2225924	2225924	0	+	3	2	112	83	3.0
CP008925.1	h6.sal.bam	other	2225925	2225925	0	+	0	1	109	82	0.0
CP008925.1	h6.sal.bam	other	2225926	2225926	0	+	0	0	107	81	0.0
CP008925.1	h6.sal.bam	other	2225927	2225927	0	+	1	0	107	82	1.0
CP008925.1	h6.sal.bam	other	2225928	2225928	0	+	0	0	105	85	0.0
CP008925.1	h6.sal.bam	other	2225929	2225929	0	+	1	1	103	85	1.0
CP008925.1	h6.sal.bam	other	2225930	2225930	0	+	1	0	102	84	1.0
CP008925.1	h6.sal.bam	other	2225931	2225931	0	+	0	0	97	84	0.0
CP008925.1	h6.sal.bam	other	2225932	2225932	0	+	0	0	96	85	0.0
CP008925.1	h6.sal.bam	other	2225933	2225933	0	+	1	0	95	91	1.0
CP008925.1	h6.sal.bam	other	2225934	2225934	0	+	0	1	95	91	0.0
CP008925.1	h6.sal.bam	other	2225935	2225935	0	+	0	0	93	94	0.0
CP008925.1	h6.sal.bam	other	2225936	2225936	0	+	0	0	93	96	0.0
CP008925.1	h6.sal.bam	other	2225937	2225937	0	+	1	1	91	96	1.0
CP008925.1	h6.sal.bam	other	2225938	2225938	0	+	1	1	92	95	1.0
CP008925.1	h6.sal.bam	other	2225939	2225939	0	+	4	1	93	97	4.0
CP008925.1	h6.sal.bam	other	2225940	2225940	0	+	0	0	93	96	0.0
CP008925.1	h6.sal.bam	other	2225941	2225941	0	+	0	2	93	101	0.0
CP008925.1	h6.sal.bam	other	2225942	2225942	0	+	1	1	92	99	1.0
CP008925.1	h6.sal.bam	other	2225943	2225943	0	+	0	0	92	99	0.0
CP008925.1	h6.sal.bam	other	2225944	2225944	0	+	4	2	95	102	4.0
CP008925.1	h6.sal.bam	other	2225945	2225945	0	+	2	0	96	100	2.0
CP008925.1	h6.sal.bam	other	2225946	2225946	0	+	3	0	96	100	3.0
CP008925.1	h6.sal.bam	other	2225947	2225947	0	+	1	3	97	100	1.0
CP008925.1	h6.sal.bam	other	2225948	2225948	0	+	2	0	99	99	2.0
CP008925.1	h6.sal.bam	other	2225949	2225949	0	+	1	1	99	99	1.0
CP008925.1	h6.sal.bam	other	2225950	2225950	0	+	2	0	96	99	2.0
CP008925.1	h6.sal.bam	other	2225951	2225951	0	+	1	0	91	102	1.0
CP008925.1	h6.sal.bam	other	2225952	2225952	0	+	2	4	93	102	2.0
CP008925.1	h6.sal.bam	other	2225953	2225953	0	+	1	0	94	98	1.0
CP008925.1	h6.sal.bam	other	2225954	2225954	0	+	1	1	91	100	1.0
CP008925.1	h6.sal.bam	other	2225955	2225955	0	+	2	3	93	101	2.0
CP008925.1	h6.sal.bam	other	2225956	2225956	0	+	0	1	91	100	0.0
CP008925.1	h6.sal.bam	other	2225957	2225957	0	+	1	1	92	99	1.0
CP008925.1	h6.sal.bam	other	2225958	2225958	0	+	4	0	92	100	4.0
CP008925.1	h6.sal.bam	other	2225959	2225959	0	+	2	0	94	100	2.0
CP008925.1	h6.sal.bam	other	2225960	2225960	0	+	3	1	96	100	3.0
CP008925.1	h6.sal.bam	other	2225961	2225961	0	+	1	2	96	100	1.0
CP008925.1	h6.sal.bam	other	2225962	2225962	0	+	0	1	96	98	0.0
CP008925.1	h6.sal.bam	other	2225963	2225963	0	+	3	3	99	98	3.0
CP008925.1	h6.sal.bam	other	2225964	2225964	0	+	0	2	96	96	0.0
CP008925.1	h6.sal.bam	other	2225965	2225965	0	+	0	2	96	94	0.0
CP008925.1	h6.sal.bam	other	2225966	2225966	0	+	1	3	97	92	1.0
CP008925.1	h6.sal.bam	other	2225967	2225967	0	+	2	1	95	91	2.0
CP008925.1	h6.sal.bam	other	2225968	2225968	0	+	2	1	97	90	2.0
CP008925.1	h6.sal.bam	other	2225969	2225969	0	+	3	1	98	89	3.0
CP008925.1	h6.sal.bam	other	2225970	2225970	0	+	2	0	99	88	2.0
CP008925.1	h6.sal.bam	other	2225971	2225971	0	+	0	1	98	92	0.0
CP008925.1	h6.sal.bam	other	2225972	2225972	0	+	0	0	94	92	0.0
CP008925.1	h6.sal.bam	other	2225973	2225973	0	+	2	0	94	92	2.0
CP008925.1	h6.sal.bam	other	2225974	2225974	0	+	1	0	95	93	1.0
CP008925.1	h6.sal.bam	other	2225975	2225975	0	+	1	1	96	94	1.0
CP008925.1	h6.sal.bam	other	2225976	2225976	0	+	3	2	95	95	3.0
CP008925.1	h6.sal.bam	other	2225977	2225977	0	+	1	2	91	95	1.0
CP008925.1	h6.sal.bam	other	2225978	2225978	0	+	1	2	89	93	1.0
CP008925.1	h6.sal.bam	other	2225979	2225979	0	+	2	1	90	92	2.0
CP008925.1	h6.sal.bam	other	2225980	2225980	0	+	2	2	91	91	2.0
CP008925.1	h6.sal.bam	other	2225981	2225981	0	+	5	5	96	90	5.0
CP008925.1	h6.sal.bam	other	2225982	2225982	0	+	1	1	96	88	1.0
CP008925.1	h6.sal.bam	other	2225983	2225983	0	+	2	1	98	87	2.0
CP008925.1	h6.sal.bam	other	2225984	2225984	0	+	1	3	96	90	1.0
CP008925.1	h6.sal.bam	other	2225985	2225985	0	+	1	0	97	88	1.0
CP008925.1	h6.sal.bam	other	2225986	2225986	0	+	1	1	98	90	1.0
CP008925.1	h6.sal.bam	other	2225987	2225987	0	+	3	4	96	94	3.0
CP008925.1	h6.sal.bam	other	2225988	2225988	0	+	2	0	98	90	2.0
CP008925.1	h6.sal.bam	other	2225989	2225989	0	+	0	0	98	90	0.0
CP008925.1	h6.sal.bam	other	2225990	2225990	0	+	1	2	99	93	1.0
CP008925.1	h6.sal.bam	other	2225991	2225991	0	+	0	1	98	92	0.0
CP008925.1	h6.sal.bam	other	2225992	2225992	0	+	1	1	97	91	1.0
CP008925.1	h6.sal.bam	other	2225993	2225993	0	+	1	1	98	92	1.0
CP008925.1	h6.sal.bam	other	2225994	2225994	0	+	0	2	98	91	0.0
CP008925.1	h6.sal.bam	other	2225995	2225995	0	+	1	1	98	89	1.0
CP008925.1	h6.sal.bam	other	2225996	2225996	0	+	4	2	95	89	4.0
CP008925.1	h6.sal.bam	other	2225997	2225997	0	+	1	2	96	87	1.0
CP008925.1	h6.sal.bam	other	2225998	2225998	0	+	1	1	97	86	1.0
CP008925.1	h6.sal.bam	other	2225999	2225999	0	+	1	1	97	87	1.0
CP008925.1	h6.sal.bam	other	2226000	2226000	0	+	1	0	98	88	1.0
CP008925.1	h6.sal.bam	other	2226001	2226001	0	+	2	3	100	90	2.0
CP008925.1	h6.sal.bam	other	2226002	2226002	0	+	1	1	100	89	1.0
CP008925.1	h6.sal.bam	other	2226003	2226003	0	+	1	0	101	88	1.0
CP008925.1	h6.sal.bam	other	2226004	2226004	0	+	1	0	100	88	1.0
CP008925.1	h6.sal.bam	other	2226005	2226005	0	+	1	0	101	89	1.0
CP008925.1	h6.sal.bam	other	2226006	2226006	0	+	1	1	102	89	1.0
CP008925.1	h6.sal.bam	other	2226007	2226007	0	+	2	6	104	95	2.0
CP008925.1	h6.sal.bam	other	2226008	2226008	0	+	1	3	104	90	1.0
CP008925.1	h6.sal.bam	other	2226009	2226009	0	+	2	1	106	96	2.0
CP008925.1	h6.sal.bam	other	2226010	2226010	0	+	8	2	114	95	8.0
CP008925.1	h6.sal.bam	other	2226011	2226011	0	+	2	0	115	93	2.0
CP008925.1	h6.sal.bam	other	2226012	2226012	0	+	1	0	116	93	1.0
CP008925.1	h6.sal.bam	other	2226013	2226013	0	+	0	4	115	95	0.0
CP008925.1	h6.sal.bam	other	2226014	2226014	0	+	0	3	111	94	0.0
CP008925.1	h6.sal.bam	other	2226015	2226015	0	+	2	1	113	91	2.0
CP008925.1	h6.sal.bam	other	2226016	2226016	0	+	4	0	117	92	4.0
CP008925.1	h6.sal.bam	other	2226017	2226017	0	+	0	1	116	92	0.0
CP008925.1	h6.sal.bam	other	2226018	2226018	0	+	1	3	111	98	1.0
CP008925.1	h6.sal.bam	other	2226019	2226019	0	+	1	0	112	98	1.0
CP008925.1	h6.sal.bam	other	2226020	2226020	0	+	1	0	112	98	1.0
CP008925.1	h6.sal.bam	other	2226021	2226021	0	+	2	1	111	98	2.0
CP008925.1	h6.sal.bam	other	2226022	2226022	0	+	2	1	112	99	2.0
CP008925.1	h6.sal.bam	other	2226023	2226023	0	+	3	0	113	99	3.0
CP008925.1	h6.sal.bam	other	2226024	2226024	0	+	2	1	115	100	2.0
CP008925.1	h6.sal.bam	other	2226025	2226025	0	+	3	3	111	104	3.0
CP008925.1	h6.sal.bam	other	2226026	2226026	0	+	1	0	111	104	1.0
CP008925.1	h6.sal.bam	other	2226027	2226027	0	+	6	1	117	110	6.0
CP008925.1	h6.sal.bam	other	2226028	2226028	0	+	2	1	119	109	2.0
CP008925.1	h6.sal.bam	other	2226029	2226029	0	+	1	2	117	108	1.0
CP008925.1	h6.sal.bam	other	2226030	2226030	0	+	1	2	118	107	1.0
CP008925.1	h6.sal.bam	other	2226031	2226031	0	+	1	0	119	107	1.0
CP008925.1	h6.sal.bam	other	2226032	2226032	0	+	2	3	121	108	2.0
CP008925.1	h6.sal.bam	other	2226033	2226033	0	+	3	0	119	105	3.0
CP008925.1	h6.sal.bam	other	2226034	2226034	0	+	1	0	118	105	1.0
CP008925.1	h6.sal.bam	other	2226035	2226035	0	+	2	1	118	105	2.0
CP008925.1	h6.sal.bam	other	2226036	2226036	0	+	1	0	118	104	1.0
CP008925.1	h6.sal.bam	other	2226037	2226037	0	+	1	0	118	104	1.0
CP008925.1	h6.sal.bam	other	2226038	2226038	0	+	10	1	125	104	10.0
CP008925.1	h6.sal.bam	other	2226039	2226039	0	+	1	0	126	103	1.0
CP008925.1	h6.sal.bam	other	2226040	2226040	0	+	3	0	129	104	3.0
CP008925.1	h6.sal.bam	other	2226041	2226041	0	+	2	2	130	107	2.0
CP008925.1	h6.sal.bam	other	2226042	2226042	0	+	0	0	129	106	0.0
CP008925.1	h6.sal.bam	other	2226043	2226043	0	+	4	1	132	108	4.0
CP008925.1	h6.sal.bam	other	2226044	2226044	0	+	3	1	132	111	3.0
CP008925.1	h6.sal.bam	other	2226045	2226045	0	+	1	3	129	113	1.0
CP008925.1	h6.sal.bam	other	2226046	2226046	0	+	2	1	131	114	2.0
CP008925.1	h6.sal.bam	other	2226047	2226047	0	+	2	0	131	114	2.0
CP008925.1	h6.sal.bam	other	2226048	2226048	0	+	0	1	131	114	0.0
CP008925.1	h6.sal.bam	other	2226049	2226049	0	+	1	2	132	117	1.0
CP008925.1	h6.sal.bam	other	2226050	2226050	0	+	0	1	130	115	0.0
CP008925.1	h6.sal.bam	other	2226051	2226051	0	+	1	1	129	116	1.0
CP008925.1	h6.sal.bam	other	2226052	2226052	0	+	0	0	128	115	0.0
CP008925.1	h6.sal.bam	other	2226053	2226053	0	+	2	1	129	117	2.0
CP008925.1	h6.sal.bam	other	2226054	2226054	0	+	0	0	126	116	0.0
CP008925.1	h6.sal.bam	other	2226055	2226055	0	+	3	1	129	118	3.0
CP008925.1	h6.sal.bam	other	2226056	2226056	0	+	2	3	124	119	2.0
CP008925.1	h6.sal.bam	other	2226057	2226057	0	+	2	0	124	119	2.0
CP008925.1	h6.sal.bam	other	2226058	2226058	0	+	1	4	125	119	1.0
CP008925.1	h6.sal.bam	other	2226059	2226059	0	+	2	1	127	116	2.0
CP008925.1	h6.sal.bam	other	2226060	2226060	0	+	2	2	122	115	2.0
CP008925.1	h6.sal.bam	other	2226061	2226061	0	+	1	5	123	118	1.0
CP008925.1	h6.sal.bam	other	2226062	2226062	0	+	2	0	124	113	2.0
CP008925.1	h6.sal.bam	other	2226063	2226063	0	+	2	3	126	114	2.0
CP008925.1	h6.sal.bam	other	2226064	2226064	0	+	0	1	126	111	0.0
CP008925.1	h6.sal.bam	other	2226065	2226065	0	+	0	0	126	110	0.0
CP008925.1	h6.sal.bam	other	2226066	2226066	0	+	2	1	128	113	2.0
CP008925.1	h6.sal.bam	other	2226067	2226067	0	+	1	1	124	116	1.0
CP008925.1	h6.sal.bam	other	2226068	2226068	0	+	1	0	125	115	1.0
CP008925.1	h6.sal.bam	other	2226069	2226069	0	+	0	1	125	115	0.0
CP008925.1	h6.sal.bam	other	2226070	2226070	0	+	0	1	124	115	0.0
CP008925.1	h6.sal.bam	other	2226071	2226071	0	+	0	1	120	115	0.0
CP008925.1	h6.sal.bam	other	2226072	2226072	0	+	2	0	121	117	2.0
CP008925.1	h6.sal.bam	other	2226073	2226073	0	+	0	2	120	117	0.0
CP008925.1	h6.sal.bam	other	2226074	2226074	0	+	2	2	121	118	2.0
CP008925.1	h6.sal.bam	other	2226075	2226075	0	+	0	2	120	118	0.0
CP008925.1	h6.sal.bam	other	2226076	2226076	0	+	0	2	118	120	0.0
CP008925.1	h6.sal.bam	other	2226077	2226077	0	+	0	1	115	120	0.0
CP008925.1	h6.sal.bam	other	2226078	2226078	0	+	2	1	117	119	2.0
CP008925.1	h6.sal.bam	other	2226079	2226079	0	+	0	0	116	119	0.0
CP008925.1	h6.sal.bam	other	2226080	2226080	0	+	3	4	118	120	3.0
CP008925.1	h6.sal.bam	other	2226081	2226081	0	+	0	1	104	117	0.0
CP008925.1	h6.sal.bam	other	2226082	2226082	0	+	1	1	105	122	1.0
CP008925.1	h6.sal.bam	GTTC	2226083	2226083	2226091	+	3	10	108	122	3.0
CP008925.1	h6.sal.bam	other	2226084	2226084	0	+	0	0	108	112	0.0
CP008925.1	h6.sal.bam	GTTC	2226085	2226085	2226091	+	19	0	127	115	19.0
CP008925.1	h6.sal.bam	other	2226086	2226086	0	+	4	1	131	121	4.0
CP008925.1	h6.sal.bam	other	2226087	2226087	0	+	3	2	134	120	3.0
CP008925.1	h6.sal.bam	other	2226088	2226088	0	+	3	1	137	119	3.0
CP008925.1	h6.sal.bam	other	2226089	2226089	0	+	0	0	137	118	0.0
CP008925.1	h6.sal.bam	other	2226090	2226090	0	+	1	2	132	119	1.0
CP008925.1	h6.sal.bam	other	2226091	2226091	0	+	1	4	133	117	1.0
CP008925.1	h6.sal.bam	other	2226092	2226092	0	+	1	3	134	113	1.0
CP008925.1	h6.sal.bam	other	2226093	2226093	0	+	2	3	135	110	2.0
CP008925.1	h6.sal.bam	other	2226094	2226094	0	+	0	0	134	111	0.0
CP008925.1	h6.sal.bam	other	2226095	2226095	0	+	3	0	134	113	3.0
CP008925.1	h6.sal.bam	other	2226096	2226096	0	+	0	3	134	113	0.0
CP008925.1	h6.sal.bam	other	2226097	2226097	0	+	1	1	130	112	1.0
CP008925.1	h6.sal.bam	other	2226098	2226098	0	+	3	2	133	113	3.0
CP008925.1	h6.sal.bam	other	2226099	2226099	0	+	0	6	131	112	0.0
CP008925.1	h6.sal.bam	GTTC	2226100	2226100	2226091	+	4	7	132	106	4.0
CP008925.1	h6.sal.bam	other	2226101	2226101	0	+	0	1	130	101	0.0
CP008925.1	h6.sal.bam	GTTC	2226102	2226102	2226091	+	5	0	130	102	5.0
CP008925.1	h6.sal.bam	other	2226103	2226103	0	+	3	2	132	104	3.0
CP008925.1	h6.sal.bam	other	2226104	2226104	0	+	1	0	132	102	1.0
CP008925.1	h6.sal.bam	other	2226105	2226105	0	+	2	1	133	104	2.0
CP008925.1	h6.sal.bam	other	2226106	2226106	0	+	1	1	133	104	1.0
CP008925.1	h6.sal.bam	other	2226107	2226107	0	+	0	0	131	104	0.0
CP008925.1	h6.sal.bam	other	2226108	2226108	0	+	1	0	129	104	1.0
CP008925.1	h6.sal.bam	other	2226109	2226109	0	+	1	0	127	104	1.0
CP008925.1	h6.sal.bam	other	2226110	2226110	0	+	1	0	126	104	1.0
CP008925.1	h6.sal.bam	other	2226111	2226111	0	+	0	0	125	106	0.0
CP008925.1	h6.sal.bam	other	2226112	2226112	0	+	2	0	127	108	2.0
CP008925.1	h6.sal.bam	other	2226113	2226113	0	+	1	1	118	111	1.0
CP008925.1	h6.sal.bam	other	2226114	2226114	0	+	0	2	118	110	0.0
CP008925.1	h6.sal.bam	other	2226115	2226115	0	+	1	1	114	108	1.0
CP008925.1	h6.sal.bam	other	2226116	2226116	0	+	0	2	114	110	0.0
CP008925.1	h6.sal.bam	other	2226117	2226117	0	+	0	2	114	108	0.0
CP008925.1	h6.sal.bam	other	2226118	2226118	0	+	2	5	112	110	2.0
CP008925.1	h6.sal.bam	other	2226119	2226119	0	+	4	2	112	107	4.0
CP008925.1	h6.sal.bam	other	2226120	2226120	0	+	3	3	115	105	3.0
CP008925.1	h6.sal.bam	other	2226121	2226121	0	+	0	1	113	107	0.0
CP008925.1	h6.sal.bam	other	2226122	2226122	0	+	1	1	112	106	1.0
CP008925.1	h6.sal.bam	other	2226123	2226123	0	+	3	3	115	106	3.0
CP008925.1	h6.sal.bam	other	2226124	2226124	0	+	1	0	114	106	1.0
CP008925.1	h6.sal.bam	other	2226125	2226125	0	+	1	1	115	106	1.0
CP008925.1	h6.sal.bam	other	2226126	2226126	0	+	4	0	118	106	4.0
CP008925.1	h6.sal.bam	other	2226127	2226127	0	+	1	1	119	106	1.0
CP008925.1	h6.sal.bam	other	2226128	2226128	0	+	1	0	118	110	1.0
CP008925.1	h6.sal.bam	other	2226129	2226129	0	+	0	2	118	111	0.0
CP008925.1	h6.sal.bam	other	2226130	2226130	0	+	2	2	117	110	2.0
CP008925.1	h6.sal.bam	other	2226131	2226131	0	+	1	3	117	108	1.0
CP008925.1	h6.sal.bam	other	2226132	2226132	0	+	0	0	115	105	0.0
CP008925.1	h6.sal.bam	other	2226133	2226133	0	+	2	1	116	109	2.0
CP008925.1	h6.sal.bam	other	2226134	2226134	0	+	0	0	112	109	0.0
CP008925.1	h6.sal.bam	other	2226135	2226135	0	+	2	7	113	110	2.0
CP008925.1	h6.sal.bam	other	2226136	2226136	0	+	1	0	110	104	1.0
CP008925.1	h6.sal.bam	other	2226137	2226137	0	+	4	0	114	105	4.0
CP008925.1	h6.sal.bam	other	2226138	2226138	0	+	0	0	114	107	0.0
CP008925.1	h6.sal.bam	other	2226139	2226139	0	+	1	0	115	109	1.0
CP008925.1	h6.sal.bam	other	2226140	2226140	0	+	9	3	124	110	9.0
CP008925.1	h6.sal.bam	other	2226141	2226141	0	+	0	3	122	107	0.0
CP008925.1	h6.sal.bam	other	2226142	2226142	0	+	0	0	120	108	0.0
CP008925.1	h6.sal.bam	other	2226143	2226143	0	+	1	1	121	108	1.0
CP008925.1	h6.sal.bam	other	2226144	2226144	0	+	0	1	121	111	0.0
CP008925.1	h6.sal.bam	other	2226145	2226145	0	+	3	3	124	110	3.0
CP008925.1	h6.sal.bam	other	2226146	2226146	0	+	0	0	122	108	0.0
CP008925.1	h6.sal.bam	other	2226147	2226147	0	+	1	3	123	108	1.0
CP008925.1	h6.sal.bam	other	2226148	2226148	0	+	1	2	124	110	1.0
CP008925.1	h6.sal.bam	other	2226149	2226149	0	+	1	4	123	110	1.0
CP008925.1	h6.sal.bam	other	2226150	2226150	0	+	1	0	124	108	1.0
CP008925.1	h6.sal.bam	other	2226151	2226151	0	+	0	2	124	111	0.0
CP008925.1	h6.sal.bam	other	2226152	2226152	0	+	1	0	125	109	1.0
CP008925.1	h6.sal.bam	other	2226153	2226153	0	+	0	1	123	109	0.0
CP008925.1	h6.sal.bam	other	2226154	2226154	0	+	1	1	124	109	1.0
CP008925.1	h6.sal.bam	other	2226155	2226155	0	+	2	1	123	108	2.0
CP008925.1	h6.sal.bam	other	2226156	2226156	0	+	0	6	119	111	0.0
CP008925.1	h6.sal.bam	other	2226157	2226157	0	+	0	1	119	105	0.0
CP008925.1	h6.sal.bam	other	2226158	2226158	0	+	0	2	118	104	0.0
CP008925.1	h6.sal.bam	other	2226159	2226159	0	+	2	1	120	102	2.0
CP008925.1	h6.sal.bam	other	2226160	2226160	0	+	1	6	102	101	1.0
CP008925.1	h6.sal.bam	other	2226161	2226161	0	+	0	1	98	106	0.0
CP008925.1	h6.sal.bam	other	2226162	2226162	0	+	1	0	96	105	1.0
CP008925.1	h6.sal.bam	other	2226163	2226163	0	+	1	1	94	105	1.0
CP008925.1	h6.sal.bam	other	2226164	2226164	0	+	1	0	94	106	1.0
CP008925.1	h6.sal.bam	other	2226165	2226165	0	+	3	0	96	106	3.0
CP008925.1	h6.sal.bam	other	2226166	2226166	0	+	2	0	97	107	2.0
CP008925.1	h6.sal.bam	other	2226167	2226167	0	+	0	1	95	110	0.0
CP008925.1	h6.sal.bam	other	2226168	2226168	0	+	1	3	96	109	1.0
CP008925.1	h6.sal.bam	other	2226169	2226169	0	+	1	2	94	108	1.0
CP008925.1	h6.sal.bam	other	2226170	2226170	0	+	2	2	96	106	2.0
CP008925.1	h6.sal.bam	other	2226171	2226171	0	+	0	0	95	104	0.0
CP008925.1	h6.sal.bam	other	2226172	2226172	0	+	3	2	97	105	3.0
CP008925.1	h6.sal.bam	other	2226173	2226173	0	+	1	1	94	103	1.0
CP008925.1	h6.sal.bam	other	2226174	2226174	0	+	1	0	95	102	1.0
CP008925.1	h6.sal.bam	other	2226175	2226175	0	+	2	2	94	102	2.0
CP008925.1	h6.sal.bam	other	2226176	2226176	0	+	1	2	95	103	1.0
CP008925.1	h6.sal.bam	other	2226177	2226177	0	+	2	2	92	101	2.0
CP008925.1	h6.sal.bam	other	2226178	2226178	0	+	2	0	91	100	2.0
CP008925.1	h6.sal.bam	other	2226179	2226179	0	+	0	2	90	101	0.0
CP008925.1	h6.sal.bam	other	2226180	2226180	0	+	0	1	88	100	0.0
CP008925.1	h6.sal.bam	other	2226181	2226181	0	+	2	1	90	99	2.0
CP008925.1	h6.sal.bam	other	2226182	2226182	0	+	1	0	91	98	1.0
CP008925.1	h6.sal.bam	other	2226183	2226183	0	+	1	0	91	100	1.0
CP008925.1	h6.sal.bam	other	2226184	2226184	0	+	1	0	91	102	1.0
CP008925.1	h6.sal.bam	other	2226185	2226185	0	+	3	2	93	103	3.0
CP008925.1	h6.sal.bam	other	2226186	2226186	0	+	1	2	94	101	1.0
CP008925.1	h6.sal.bam	other	2226187	2226187	0	+	0	3	91	99	0.0
CP008925.1	h6.sal.bam	other	2226188	2226188	0	+	2	0	93	96	2.0
CP008925.1	h6.sal.bam	other	2226189	2226189	0	+	1	0	92	101	1.0
CP008925.1	h6.sal.bam	other	2226190	2226190	0	+	0	3	92	103	0.0
CP008925.1	h6.sal.bam	other	2226191	2226191	0	+	0	0	92	100	0.0
CP008925.1	h6.sal.bam	other	2226192	2226192	0	+	1	4	93	100	1.0
CP008925.1	h6.sal.bam	other	2226193	2226193	0	+	1	3	87	97	1.0
CP008925.1	h6.sal.bam	other	2226194	2226194	0	+	2	1	89	94	2.0
CP008925.1	h6.sal.bam	other	2226195	2226195	0	+	1	3	90	94	1.0
CP008925.1	h6.sal.bam	other	2226196	2226196	0	+	3	0	93	91	3.0
CP008925.1	h6.sal.bam	other	2226197	2226197	0	+	1	1	93	92	1.0
CP008925.1	h6.sal.bam	other	2226198	2226198	0	+	0	3	90	91	0.0
CP008925.1	h6.sal.bam	other	2226199	2226199	0	+	0	0	89	92	0.0
CP008925.1	h6.sal.bam	other	2226200	2226200	0	+	1	1	89	95	1.0
CP008925.1	h6.sal.bam	other	2226201	2226201	0	+	3	3	88	94	3.0
CP008925.1	h6.sal.bam	other	2226202	2226202	0	+	0	2	87	92	0.0
CP008925.1	h6.sal.bam	other	2226203	2226203	0	+	1	3	87	93	1.0
CP008925.1	h6.sal.bam	other	2226204	2226204	0	+	2	1	89	93	2.0
CP008925.1	h6.sal.bam	other	2226205	2226205	0	+	0	0	87	94	0.0
CP008925.1	h6.sal.bam	other	2226206	2226206	0	+	1	1	87	97	1.0
CP008925.1	h6.sal.bam	other	2226207	2226207	0	+	1	3	85	96	1.0
CP008925.1	h6.sal.bam	other	2226208	2226208	0	+	1	1	86	96	1.0
CP008925.1	h6.sal.bam	other	2226209	2226209	0	+	2	1	88	96	2.0
CP008925.1	h6.sal.bam	other	2226210	2226210	0	+	3	1	90	96	3.0
CP008925.1	h6.sal.bam	other	2226211	2226211	0	+	2	0	91	95	2.0
CP008925.1	h6.sal.bam	other	2226212	2226212	0	+	3	3	90	95	3.0
CP008925.1	h6.sal.bam	other	2226213	2226213	0	+	2	1	92	92	2.0
CP008925.1	h6.sal.bam	other	2226214	2226214	0	+	1	0	92	93	1.0
CP008925.1	h6.sal.bam	other	2226215	2226215	0	+	5	1	88	94	5.0
CP008925.1	h6.sal.bam	other	2226216	2226216	0	+	1	3	89	93	1.0
CP008925.1	h6.sal.bam	other	2226217	2226217	0	+	1	0	90	93	1.0
CP008925.1	h6.sal.bam	other	2226218	2226218	0	+	1	4	90	94	1.0
CP008925.1	h6.sal.bam	other	2226219	2226219	0	+	3	0	90	90	3.0
CP008925.1	h6.sal.bam	other	2226220	2226220	0	+	3	1	93	90	3.0
CP008925.1	h6.sal.bam	other	2226221	2226221	0	+	0	0	92	89	0.0
CP008925.1	h6.sal.bam	other	2226222	2226222	0	+	2	5	94	89	2.0
CP008925.1	h6.sal.bam	other	2226223	2226223	0	+	2	2	95	84	2.0
CP008925.1	h6.sal.bam	other	2226224	2226224	0	+	2	2	96	82	2.0
CP008925.1	h6.sal.bam	other	2226225	2226225	0	+	0	3	95	81	0.0
CP008925.1	h6.sal.bam	other	2226226	2226226	0	+	0	0	95	78	0.0
CP008925.1	h6.sal.bam	other	2226227	2226227	0	+	4	0	98	83	4.0
CP008925.1	h6.sal.bam	other	2226228	2226228	0	+	1	1	99	83	1.0
CP008925.1	h6.sal.bam	other	2226229	2226229	0	+	3	0	101	85	3.0
CP008925.1	h6.sal.bam	other	2226230	2226230	0	+	1	4	100	88	1.0
CP008925.1	h6.sal.bam	other	2226231	2226231	0	+	1	0	101	85	1.0
CP008925.1	h6.sal.bam	other	2226232	2226232	0	+	0	0	101	87	0.0
CP008925.1	h6.sal.bam	other	2226233	2226233	0	+	1	4	102	87	1.0
CP008925.1	h6.sal.bam	other	2226234	2226234	0	+	1	3	100	90	1.0
CP008925.1	h6.sal.bam	other	2226235	2226235	0	+	1	4	101	87	1.0
CP008925.1	h6.sal.bam	other	2226236	2226236	0	+	1	0	102	84	1.0
CP008925.1	h6.sal.bam	other	2226237	2226237	0	+	0	0	101	86	0.0
CP008925.1	h6.sal.bam	other	2226238	2226238	0	+	2	2	102	87	2.0
CP008925.1	h6.sal.bam	other	2226239	2226239	0	+	2	0	103	85	2.0
CP008925.1	h6.sal.bam	other	2226240	2226240	0	+	0	1	98	85	0.0
CP008925.1	h6.sal.bam	other	2226241	2226241	0	+	1	3	99	85	1.0
CP008925.1	h6.sal.bam	other	2226242	2226242	0	+	2	0	101	82	2.0
CP008925.1	h6.sal.bam	other	2226243	2226243	0	+	3	2	103	82	3.0
CP008925.1	h6.sal.bam	other	2226244	2226244	0	+	2	2	104	89	2.0
CP008925.1	h6.sal.bam	other	2226245	2226245	0	+	0	0	102	88	0.0
CP008925.1	h6.sal.bam	other	2226246	2226246	0	+	0	0	102	88	0.0
CP008925.1	h6.sal.bam	other	2226247	2226247	0	+	4	0	103	92	4.0
CP008925.1	h6.sal.bam	other	2226248	2226248	0	+	3	0	104	92	3.0
CP008925.1	h6.sal.bam	other	2226249	2226249	0	+	3	0	105	95	3.0
CP008925.1	h6.sal.bam	other	2226250	2226250	0	+	1	3	106	97	1.0
CP008925.1	h6.sal.bam	other	2226251	2226251	0	+	3	0	108	98	3.0
CP008925.1	h6.sal.bam	other	2226252	2226252	0	+	1	1	107	100	1.0
CP008925.1	h6.sal.bam	other	2226253	2226253	0	+	3	1	108	101	3.0
CP008925.1	h6.sal.bam	other	2226254	2226254	0	+	4	1	112	102	4.0
CP008925.1	h6.sal.bam	other	2226255	2226255	0	+	1	0	113	102	1.0
CP008925.1	h6.sal.bam	other	2226256	2226256	0	+	0	2	111	105	0.0
CP008925.1	h6.sal.bam	other	2226257	2226257	0	+	1	0	110	104	1.0
CP008925.1	h6.sal.bam	other	2226258	2226258	0	+	0	2	109	104	0.0
CP008925.1	h6.sal.bam	other	2226259	2226259	0	+	0	1	106	103	0.0
CP008925.1	h6.sal.bam	other	2226260	2226260	0	+	2	0	107	104	2.0
CP008925.1	h6.sal.bam	other	2226261	2226261	0	+	1	0	106	104	1.0
CP008925.1	h6.sal.bam	other	2226262	2226262	0	+	2	2	108	105	2.0
CP008925.1	h6.sal.bam	other	2226263	2226263	0	+	1	3	109	103	1.0
CP008925.1	h6.sal.bam	other	2226264	2226264	0	+	1	2	109	101	1.0
CP008925.1	h6.sal.bam	other	2226265	2226265	0	+	3	0	112	103	3.0
CP008925.1	h6.sal.bam	other	2226266	2226266	0	+	2	0	114	106	2.0
CP008925.1	h6.sal.bam	other	2226267	2226267	0	+	1	2	114	108	1.0
CP008925.1	h6.sal.bam	other	2226268	2226268	0	+	0	0	113	108	0.0
CP008925.1	h6.sal.bam	other	2226269	2226269	0	+	3	2	114	111	3.0
CP008925.1	h6.sal.bam	other	2226270	2226270	0	+	3	0	116	110	3.0
CP008925.1	h6.sal.bam	other	2226271	2226271	0	+	2	0	115	111	2.0
CP008925.1	h6.sal.bam	other	2226272	2226272	0	+	2	4	116	112	2.0
CP008925.1	h6.sal.bam	other	2226273	2226273	0	+	0	1	116	108	0.0
CP008925.1	h6.sal.bam	other	2226274	2226274	0	+	3	2	119	107	3.0
CP008925.1	h6.sal.bam	other	2226275	2226275	0	+	3	0	121	109	3.0
CP008925.1	h6.sal.bam	other	2226276	2226276	0	+	0	1	118	109	0.0
CP008925.1	h6.sal.bam	other	2226277	2226277	0	+	3	4	121	110	3.0
CP008925.1	h6.sal.bam	other	2226278	2226278	0	+	1	3	119	107	1.0
CP008925.1	h6.sal.bam	other	2226279	2226279	0	+	1	1	120	106	1.0
CP008925.1	h6.sal.bam	other	2226280	2226280	0	+	1	4	121	105	1.0
CP008925.1	h6.sal.bam	other	2226281	2226281	0	+	0	1	120	104	0.0
CP008925.1	h6.sal.bam	other	2226282	2226282	0	+	0	1	119	103	0.0
CP008925.1	h6.sal.bam	other	2226283	2226283	0	+	3	2	121	103	3.0
CP008925.1	h6.sal.bam	other	2226284	2226284	0	+	1	0	120	101	1.0
CP008925.1	h6.sal.bam	other	2226285	2226285	0	+	2	0	119	101	1.3333333333333333
CP008925.1	h6.sal.bam	other	2226286	2226286	0	+	2	0	119	101	1.0
CP008925.1	h6.sal.bam	other	2226287	2226287	0	+	0	1	116	103	0.0
CP008925.1	h6.sal.bam	other	2226288	2226288	0	+	0	1	113	102	0.0
CP008925.1	h6.sal.bam	other	2226289	2226289	0	+	1	1	109	105	1.0
CP008925.1	h6.sal.bam	other	2226290	2226290	0	+	3	1	111	105	3.0
CP008925.1	h6.sal.bam	other	2226291	2226291	0	+	0	2	111	104	0.0
CP008925.1	h6.sal.bam	other	2226292	2226292	0	+	0	1	110	102	0.0
CP008925.1	h6.sal.bam	other	2226293	2226293	0	+	1	0	104	106	1.0
CP008925.1	h6.sal.bam	other	2226294	2226294	0	+	0	0	104	107	0.0
CP008925.1	h6.sal.bam	other	2226295	2226295	0	+	1	0	105	107	1.0
CP008925.1	h6.sal.bam	other	2226296	2226296	0	+	5	0	110	110	5.0
CP008925.1	h6.sal.bam	other	2226297	2226297	0	+	1	0	108	110	1.0
CP008925.1	h6.sal.bam	other	2226298	2226298	0	+	0	0	105	112	0.0
CP008925.1	h6.sal.bam	other	2226299	2226299	0	+	2	1	107	112	2.0
CP008925.1	h6.sal.bam	other	2226300	2226300	0	+	0	2	107	111	0.0
CP008925.1	h6.sal.bam	other	2226301	2226301	0	+	0	2	107	110	0.0
CP008925.1	h6.sal.bam	other	2226302	2226302	0	+	2	0	104	114	2.0
CP008925.1	h6.sal.bam	other	2226303	2226303	0	+	0	3	104	114	0.0
CP008925.1	h6.sal.bam	other	2226304	2226304	0	+	1	2	102	116	1.0
CP008925.1	h6.sal.bam	other	2226305	2226305	0	+	2	1	103	116	2.0
CP008925.1	h6.sal.bam	other	2226306	2226306	0	+	2	2	103	118	2.0
CP008925.1	h6.sal.bam	other	2226307	2226307	0	+	1	5	103	118	1.0
CP008925.1	h6.sal.bam	other	2226308	2226308	0	+	0	2	103	114	0.0
CP008925.1	h6.sal.bam	other	2226309	2226309	0	+	2	0	104	112	1.3333333333333333
CP008925.1	h6.sal.bam	other	2226310	2226310	0	+	2	1	105	116	2.0
CP008925.1	h6.sal.bam	other	2226311	2226311	0	+	1	2	106	115	1.0
CP008925.1	h6.sal.bam	other	2226312	2226312	0	+	3	1	109	114	3.0
CP008925.1	h6.sal.bam	other	2226313	2226313	0	+	2	0	109	113	2.0
CP008925.1	h6.sal.bam	other	2226314	2226314	0	+	4	2	111	113	4.0
CP008925.1	h6.sal.bam	other	2226315	2226315	0	+	3	0	113	118	3.0
CP008925.1	h6.sal.bam	other	2226316	2226316	0	+	1	3	112	120	1.0
CP008925.1	h6.sal.bam	other	2226317	2226317	0	+	2	3	107	118	2.0
CP008925.1	h6.sal.bam	other	2226318	2226318	0	+	6	4	113	116	6.0
CP008925.1	h6.sal.bam	other	2226319	2226319	0	+	1	1	114	114	1.0
CP008925.1	h6.sal.bam	other	2226320	2226320	0	+	3	0	117	113	3.0
CP008925.1	h6.sal.bam	other	2226321	2226321	0	+	4	4	119	114	4.0
CP008925.1	h6.sal.bam	other	2226322	2226322	0	+	5	0	119	111	5.0
CP008925.1	h6.sal.bam	other	2226323	2226323	0	+	1	4	120	111	1.0
CP008925.1	h6.sal.bam	other	2226324	2226324	0	+	3	1	119	110	3.0
CP008925.1	h6.sal.bam	other	2226325	2226325	0	+	2	3	121	110	2.0
CP008925.1	h6.sal.bam	other	2226326	2226326	0	+	1	2	120	110	1.0
CP008925.1	h6.sal.bam	other	2226327	2226327	0	+	1	2	120	108	1.0
CP008925.1	h6.sal.bam	other	2226328	2226328	0	+	2	2	119	111	2.0
CP008925.1	h6.sal.bam	other	2226329	2226329	0	+	2	1	116	113	2.0
CP008925.1	h6.sal.bam	other	2226330	2226330	0	+	0	3	116	112	0.0
CP008925.1	h6.sal.bam	other	2226331	2226331	0	+	2	1	118	109	2.0
CP008925.1	h6.sal.bam	other	2226332	2226332	0	+	1	0	118	109	1.0
CP008925.1	h6.sal.bam	other	2226333	2226333	0	+	3	1	121	110	3.0
CP008925.1	h6.sal.bam	other	2226334	2226334	0	+	2	2	123	109	2.0
CP008925.1	h6.sal.bam	other	2226335	2226335	0	+	3	0	123	107	3.0
CP008925.1	h6.sal.bam	other	2226336	2226336	0	+	2	1	125	107	2.0
CP008925.1	h6.sal.bam	other	2226337	2226337	0	+	1	0	124	108	1.0
CP008925.1	h6.sal.bam	other	2226338	2226338	0	+	1	2	123	110	1.0
CP008925.1	h6.sal.bam	other	2226339	2226339	0	+	0	2	123	108	0.0
CP008925.1	h6.sal.bam	other	2226340	2226340	0	+	0	3	118	110	0.0
CP008925.1	h6.sal.bam	other	2226341	2226341	0	+	0	2	118	108	0.0
CP008925.1	h6.sal.bam	other	2226342	2226342	0	+	1	2	118	107	1.0
CP008925.1	h6.sal.bam	other	2226343	2226343	0	+	3	3	121	105	3.0
CP008925.1	h6.sal.bam	other	2226344	2226344	0	+	0	1	115	104	0.0
CP008925.1	h6.sal.bam	other	2226345	2226345	0	+	1	1	113	103	1.0
CP008925.1	h6.sal.bam	other	2226346	2226346	0	+	2	1	115	102	2.0
CP008925.1	h6.sal.bam	other	2226347	2226347	0	+	5	0	118	101	5.0
CP008925.1	h6.sal.bam	other	2226348	2226348	0	+	2	0	119	101	2.0
CP008925.1	h6.sal.bam	other	2226349	2226349	0	+	0	4	116	111	0.0
CP008925.1	h6.sal.bam	other	2226350	2226350	0	+	2	1	116	109	2.0
CP008925.1	h6.sal.bam	other	2226351	2226351	0	+	0	1	116	108	0.0
CP008925.1	h6.sal.bam	other	2226352	2226352	0	+	0	1	114	110	0.0
CP008925.1	h6.sal.bam	other	2226353	2226353	0	+	2	3	115	111	2.0
CP008925.1	h6.sal.bam	other	2226354	2226354	0	+	3	1	117	110	3.0
CP008925.1	h6.sal.bam	other	2226355	2226355	0	+	1	1	117	109	1.0
CP008925.1	h6.sal.bam	other	2226356	2226356	0	+	2	0	119	112	2.0
CP008925.1	h6.sal.bam	other	2226357	2226357	0	+	3	1	118	112	3.0
CP008925.1	h6.sal.bam	other	2226358	2226358	0	+	4	0	122	111	4.0
CP008925.1	h6.sal.bam	other	2226359	2226359	0	+	0	1	120	111	0.0
CP008925.1	h6.sal.bam	other	2226360	2226360	0	+	1	1	119	110	1.0
CP008925.1	h6.sal.bam	other	2226361	2226361	0	+	0	0	119	109	0.0
CP008925.1	h6.sal.bam	other	2226362	2226362	0	+	0	0	119	110	0.0
CP008925.1	h6.sal.bam	other	2226363	2226363	0	+	3	4	121	111	3.0
CP008925.1	h6.sal.bam	other	2226364	2226364	0	+	1	1	122	109	1.0
CP008925.1	h6.sal.bam	other	2226365	2226365	0	+	0	0	119	109	0.0
CP008925.1	h6.sal.bam	other	2226366	2226366	0	+	2	4	121	111	2.0
CP008925.1	h6.sal.bam	other	2226367	2226367	0	+	2	2	122	109	2.0
CP008925.1	h6.sal.bam	other	2226368	2226368	0	+	1	1	122	107	1.0
CP008925.1	h6.sal.bam	other	2226369	2226369	0	+	1	0	123	106	1.0
CP008925.1	h6.sal.bam	other	2226370	2226370	0	+	0	3	122	108	0.0
CP008925.1	h6.sal.bam	other	2226371	2226371	0	+	1	2	120	108	1.0
CP008925.1	h6.sal.bam	other	2226372	2226372	0	+	7	0	126	106	7.0
CP008925.1	h6.sal.bam	other	2226373	2226373	0	+	1	0	127	106	1.0
CP008925.1	h6.sal.bam	other	2226374	2226374	0	+	0	1	125	107	0.0
CP008925.1	h6.sal.bam	other	2226375	2226375	0	+	1	3	126	106	1.0
CP008925.1	h6.sal.bam	other	2226376	2226376	0	+	1	3	125	106	1.0
CP008925.1	h6.sal.bam	other	2226377	2226377	0	+	0	5	125	103	0.0
CP008925.1	h6.sal.bam	other	2226378	2226378	0	+	1	0	122	103	1.0
CP008925.1	h6.sal.bam	other	2226379	2226379	0	+	1	2	123	104	1.0
CP008925.1	h6.sal.bam	other	2226380	2226380	0	+	2	4	125	102	2.0
CP008925.1	h6.sal.bam	other	2226381	2226381	0	+	3	1	126	98	3.0
CP008925.1	h6.sal.bam	other	2226382	2226382	0	+	2	1	127	100	2.0
CP008925.1	h6.sal.bam	other	2226383	2226383	0	+	1	0	128	99	1.0
CP008925.1	h6.sal.bam	other	2226384	2226384	0	+	2	4	126	108	2.0
CP008925.1	h6.sal.bam	other	2226385	2226385	0	+	2	0	126	104	2.0
CP008925.1	h6.sal.bam	other	2226386	2226386	0	+	1	1	124	107	1.0
CP008925.1	h6.sal.bam	other	2226387	2226387	0	+	1	2	125	108	1.0
CP008925.1	h6.sal.bam	other	2226388	2226388	0	+	3	3	126	107	3.0
CP008925.1	h6.sal.bam	other	2226389	2226389	0	+	2	1	124	105	2.0
CP008925.1	h6.sal.bam	other	2226390	2226390	0	+	0	2	121	104	0.0
CP008925.1	h6.sal.bam	other	2226391	2226391	0	+	1	1	121	102	1.0
CP008925.1	h6.sal.bam	other	2226392	2226392	0	+	1	1	120	101	1.0
CP008925.1	h6.sal.bam	other	2226393	2226393	0	+	1	2	115	102	1.0
CP008925.1	h6.sal.bam	other	2226394	2226394	0	+	0	1	114	104	0.0
CP008925.1	h6.sal.bam	other	2226395	2226395	0	+	2	0	113	105	2.0
CP008925.1	h6.sal.bam	other	2226396	2226396	0	+	0	1	104	105	0.0
CP008925.1	h6.sal.bam	other	2226397	2226397	0	+	1	2	105	104	1.0
CP008925.1	h6.sal.bam	other	2226398	2226398	0	+	0	1	101	105	0.0
CP008925.1	h6.sal.bam	other	2226399	2226399	0	+	2	1	103	104	2.0
CP008925.1	h6.sal.bam	other	2226400	2226400	0	+	4	3	105	104	4.0
CP008925.1	h6.sal.bam	other	2226401	2226401	0	+	5	0	109	101	5.0
CP008925.1	h6.sal.bam	other	2226402	2226402	0	+	0	6	109	101	0.0
CP008925.1	h6.sal.bam	other	2226403	2226403	0	+	0	3	106	97	0.0
CP008925.1	h6.sal.bam	other	2226404	2226404	0	+	3	0	108	94	3.0
CP008925.1	h6.sal.bam	other	2226405	2226405	0	+	1	1	109	94	1.0
CP008925.1	h6.sal.bam	other	2226406	2226406	0	+	2	0	109	95	2.0
CP008925.1	h6.sal.bam	other	2226407	2226407	0	+	1	1	106	97	1.0
CP008925.1	h6.sal.bam	other	2226408	2226408	0	+	1	0	105	97	1.0
CP008925.1	h6.sal.bam	other	2226409	2226409	0	+	1	0	106	97	1.0
CP008925.1	h6.sal.bam	other	2226410	2226410	0	+	0	2	103	100	0.0
CP008925.1	h6.sal.bam	other	2226411	2226411	0	+	0	0	99	102	0.0
CP008925.1	h6.sal.bam	other	2226412	2226412	0	+	0	2	98	105	0.0
CP008925.1	h6.sal.bam	other	2226413	2226413	0	+	1	2	99	103	1.0
CP008925.1	h6.sal.bam	other	2226414	2226414	0	+	0	2	99	103	0.0
CP008925.1	h6.sal.bam	other	2226415	2226415	0	+	2	1	101	105	2.0
CP008925.1	h6.sal.bam	other	2226416	2226416	0	+	3	1	104	107	3.0
CP008925.1	h6.sal.bam	other	2226417	2226417	0	+	2	1	103	106	2.0
CP008925.1	h6.sal.bam	other	2226418	2226418	0	+	3	1	106	105	3.0
CP008925.1	h6.sal.bam	other	2226419	2226419	0	+	4	1	110	107	4.0
CP008925.1	h6.sal.bam	other	2226420	2226420	0	+	1	1	110	106	1.0
CP008925.1	h6.sal.bam	other	2226421	2226421	0	+	2	1	110	105	2.0
CP008925.1	h6.sal.bam	other	2226422	2226422	0	+	4	4	107	104	4.0
CP008925.1	h6.sal.bam	other	2226423	2226423	0	+	2	4	109	100	2.0
CP008925.1	h6.sal.bam	other	2226424	2226424	0	+	3	2	112	97	3.0
CP008925.1	h6.sal.bam	other	2226425	2226425	0	+	2	0	112	96	2.0
CP008925.1	h6.sal.bam	other	2226426	2226426	0	+	3	2	115	98	3.0
CP008925.1	h6.sal.bam	other	2226427	2226427	0	+	1	2	116	96	1.0
CP008925.1	h6.sal.bam	other	2226428	2226428	0	+	4	3	118	96	4.0
CP008925.1	h6.sal.bam	other	2226429	2226429	0	+	0	1	115	94	0.0
CP008925.1	h6.sal.bam	other	2226430	2226430	0	+	1	2	114	94	1.0
CP008925.1	h6.sal.bam	other	2226431	2226431	0	+	1	0	112	95	1.0
CP008925.1	h6.sal.bam	other	2226432	2226432	0	+	0	0	112	95	0.0
CP008925.1	h6.sal.bam	other	2226433	2226433	0	+	0	0	108	100	0.0
CP008925.1	h6.sal.bam	other	2226434	2226434	0	+	1	0	108	103	1.0
CP008925.1	h6.sal.bam	other	2226435	2226435	0	+	0	1	108	104	0.0
CP008925.1	h6.sal.bam	other	2226436	2226436	0	+	3	1	111	107	3.0
CP008925.1	h6.sal.bam	other	2226437	2226437	0	+	0	1	111	106	0.0
CP008925.1	h6.sal.bam	other	2226438	2226438	0	+	0	2	108	106	0.0
CP008925.1	h6.sal.bam	other	2226439	2226439	0	+	2	1	109	104	2.0
CP008925.1	h6.sal.bam	other	2226440	2226440	0	+	2	2	111	105	2.0
CP008925.1	h6.sal.bam	other	2226441	2226441	0	+	0	2	109	104	0.0
CP008925.1	h6.sal.bam	other	2226442	2226442	0	+	0	0	107	104	0.0
CP008925.1	h6.sal.bam	other	2226443	2226443	0	+	0	1	106	104	0.0
CP008925.1	h6.sal.bam	other	2226444	2226444	0	+	0	1	104	106	0.0
CP008925.1	h6.sal.bam	other	2226445	2226445	0	+	2	3	106	107	2.0
CP008925.1	h6.sal.bam	other	2226446	2226446	0	+	0	0	106	104	0.0
CP008925.1	h6.sal.bam	other	2226447	2226447	0	+	2	1	101	104	2.0
CP008925.1	h6.sal.bam	other	2226448	2226448	0	+	6	0	106	107	6.0
CP008925.1	h6.sal.bam	other	2226449	2226449	0	+	4	0	109	108	4.0
CP008925.1	h6.sal.bam	other	2226450	2226450	0	+	1	3	109	110	1.0
CP008925.1	h6.sal.bam	other	2226451	2226451	0	+	0	1	108	107	0.0
CP008925.1	h6.sal.bam	other	2226452	2226452	0	+	2	4	110	106	2.0
CP008925.1	h6.sal.bam	other	2226453	2226453	0	+	0	1	110	103	0.0
CP008925.1	h6.sal.bam	other	2226454	2226454	0	+	2	2	111	104	2.0
CP008925.1	h6.sal.bam	other	2226455	2226455	0	+	0	1	106	105	0.0
CP008925.1	h6.sal.bam	other	2226456	2226456	0	+	3	1	106	104	3.0
CP008925.1	h6.sal.bam	other	2226457	2226457	0	+	0	3	106	103	0.0
CP008925.1	h6.sal.bam	other	2226458	2226458	0	+	2	4	107	100	2.0
CP008925.1	h6.sal.bam	other	2226459	2226459	0	+	1	1	107	98	1.0
CP008925.1	h6.sal.bam	other	2226460	2226460	0	+	1	3	106	97	1.0
CP008925.1	h6.sal.bam	other	2226461	2226461	0	+	1	1	106	94	1.0
CP008925.1	h6.sal.bam	other	2226462	2226462	0	+	2	1	107	96	2.0
CP008925.1	h6.sal.bam	other	2226463	2226463	0	+	0	1	104	96	0.0
CP008925.1	h6.sal.bam	other	2226464	2226464	0	+	2	0	104	95	2.0
CP008925.1	h6.sal.bam	other	2226465	2226465	0	+	2	0	105	98	2.0
CP008925.1	h6.sal.bam	other	2226466	2226466	0	+	0	0	104	100	0.0
CP008925.1	h6.sal.bam	other	2226467	2226467	0	+	1	2	105	100	1.0
CP008925.1	h6.sal.bam	other	2226468	2226468	0	+	0	4	104	98	0.0
CP008925.1	h6.sal.bam	other	2226469	2226469	0	+	0	2	104	95	0.0
CP008925.1	h6.sal.bam	other	2226470	2226470	0	+	0	0	102	95	0.0
CP008925.1	h6.sal.bam	other	2226471	2226471	0	+	1	0	103	95	1.0
CP008925.1	h6.sal.bam	other	2226472	2226472	0	+	2	3	104	98	2.0
CP008925.1	h6.sal.bam	other	2226473	2226473	0	+	2	0	106	95	2.0
CP008925.1	h6.sal.bam	other	2226474	2226474	0	+	0	1	103	95	0.0
CP008925.1	h6.sal.bam	other	2226475	2226475	0	+	1	0	101	98	1.0
CP008925.1	h6.sal.bam	other	2226476	2226476	0	+	3	0	99	99	3.0
CP008925.1	h6.sal.bam	other	2226477	2226477	0	+	0	3	99	99	0.0
CP008925.1	h6.sal.bam	other	2226478	2226478	0	+	0	0	95	99	0.0
CP008925.1	h6.sal.bam	other	2226479	2226479	0	+	0	1	94	99	0.0
CP008925.1	h6.sal.bam	other	2226480	2226480	0	+	0	1	94	98	0.0
CP008925.1	h6.sal.bam	other	2226481	2226481	0	+	1	1	93	98	1.0
CP008925.1	h6.sal.bam	other	2226482	2226482	0	+	0	1	90	101	0.0
CP008925.1	h6.sal.bam	other	2226483	2226483	0	+	1	3	91	104	1.0
CP008925.1	h6.sal.bam	other	2226484	2226484	0	+	2	2	93	103	2.0
CP008925.1	h6.sal.bam	other	2226485	2226485	0	+	3	3	96	101	3.0
CP008925.1	h6.sal.bam	other	2226486	2226486	0	+	0	3	96	98	0.0
CP008925.1	h6.sal.bam	other	2226487	2226487	0	+	4	2	100	98	4.0
CP008925.1	h6.sal.bam	other	2226488	2226488	0	+	3	0	102	96	3.0
CP008925.1	h6.sal.bam	other	2226489	2226489	0	+	1	4	103	99	1.0
CP008925.1	h6.sal.bam	other	2226490	2226490	0	+	3	3	104	95	3.0
CP008925.1	h6.sal.bam	other	2226491	2226491	0	+	5	0	106	94	5.0
CP008925.1	h6.sal.bam	other	2226492	2226492	0	+	2	0	100	94	2.0
CP008925.1	h6.sal.bam	other	2226493	2226493	0	+	1	3	101	94	1.0
CP008925.1	h6.sal.bam	other	2226494	2226494	0	+	2	0	103	93	2.0
CP008925.1	h6.sal.bam	other	2226495	2226495	0	+	0	0	102	93	0.0
CP008925.1	h6.sal.bam	other	2226496	2226496	0	+	2	0	102	93	2.0
CP008925.1	h6.sal.bam	other	2226497	2226497	0	+	1	1	99	93	1.0
CP008925.1	h6.sal.bam	other	2226498	2226498	0	+	1	0	95	93	1.0
CP008925.1	h6.sal.bam	other	2226499	2226499	0	+	1	1	96	93	1.0
CP008925.1	h6.sal.bam	other	2226500	2226500	0	+	1	2	95	95	1.0
CP008925.1	h6.sal.bam	other	2226501	2226501	0	+	1	1	93	94	1.0
CP008925.1	h6.sal.bam	other	2226502	2226502	0	+	0	0	90	96	0.0
CP008925.1	h6.sal.bam	other	2226503	2226503	0	+	0	2	87	96	0.0
CP008925.1	h6.sal.bam	other	2226504	2226504	0	+	4	0	91	94	4.0
CP008925.1	h6.sal.bam	other	2226505	2226505	0	+	1	3	91	98	1.0
CP008925.1	h6.sal.bam	other	2226506	2226506	0	+	0	1	90	97	0.0
CP008925.1	h6.sal.bam	other	2226507	2226507	0	+	0	4	90	97	0.0
CP008925.1	h6.sal.bam	other	2226508	2226508	0	+	3	3	93	101	3.0
CP008925.1	h6.sal.bam	other	2226509	2226509	0	+	1	2	93	101	1.0
CP008925.1	h6.sal.bam	other	2226510	2226510	0	+	1	3	93	100	1.0
CP008925.1	h6.sal.bam	other	2226511	2226511	0	+	4	1	96	97	4.0
CP008925.1	h6.sal.bam	other	2226512	2226512	0	+	4	0	100	97	4.0
CP008925.1	h6.sal.bam	other	2226513	2226513	0	+	0	2	100	97	0.0
CP008925.1	h6.sal.bam	other	2226514	2226514	0	+	0	1	98	95	0.0
CP008925.1	h6.sal.bam	other	2226515	2226515	0	+	1	1	97	96	1.0
CP008925.1	h6.sal.bam	other	2226516	2226516	0	+	1	2	98	95	1.0
CP008925.1	h6.sal.bam	other	2226517	2226517	0	+	2	0	100	93	2.0
CP008925.1	h6.sal.bam	other	2226518	2226518	0	+	1	3	96	98	1.0
CP008925.1	h6.sal.bam	other	2226519	2226519	0	+	2	2	98	98	2.0
CP008925.1	h6.sal.bam	other	2226520	2226520	0	+	3	1	101	98	3.0
CP008925.1	h6.sal.bam	other	2226521	2226521	0	+	1	2	102	97	1.0
CP008925.1	h6.sal.bam	other	2226522	2226522	0	+	2	1	98	98	2.0
CP008925.1	h6.sal.bam	other	2226523	2226523	0	+	1	1	95	99	1.0
CP008925.1	h6.sal.bam	other	2226524	2226524	0	+	1	2	95	99	1.0
CP008925.1	h6.sal.bam	other	2226525	2226525	0	+	0	0	95	97	0.0
CP008925.1	h6.sal.bam	other	2226526	2226526	0	+	1	0	93	97	1.0
CP008925.1	h6.sal.bam	other	2226527	2226527	0	+	0	1	93	99	0.0
CP008925.1	h6.sal.bam	other	2226528	2226528	0	+	2	1	95	98	2.0
CP008925.1	h6.sal.bam	other	2226529	2226529	0	+	3	4	97	98	3.0
CP008925.1	h6.sal.bam	other	2226530	2226530	0	+	4	0	101	94	4.0
CP008925.1	h6.sal.bam	other	2226531	2226531	0	+	1	0	99	94	1.0
CP008925.1	h6.sal.bam	other	2226532	2226532	0	+	0	0	99	94	0.0
CP008925.1	h6.sal.bam	other	2226533	2226533	0	+	2	1	100	95	2.0
CP008925.1	h6.sal.bam	other	2226534	2226534	0	+	1	0	100	95	1.0
CP008925.1	h6.sal.bam	other	2226535	2226535	0	+	0	3	98	97	0.0
CP008925.1	h6.sal.bam	other	2226536	2226536	0	+	2	1	97	94	2.0
CP008925.1	h6.sal.bam	other	2226537	2226537	0	+	0	0	97	93	0.0
CP008925.1	h6.sal.bam	other	2226538	2226538	0	+	5	2	102	93	5.0
CP008925.1	h6.sal.bam	other	2226539	2226539	0	+	2	1	101	97	2.0
CP008925.1	h6.sal.bam	other	2226540	2226540	0	+	0	2	101	96	0.0
CP008925.1	h6.sal.bam	other	2226541	2226541	0	+	3	0	104	97	3.0
CP008925.1	h6.sal.bam	other	2226542	2226542	0	+	2	0	105	101	2.0
CP008925.1	h6.sal.bam	other	2226543	2226543	0	+	3	1	108	104	3.0
CP008925.1	h6.sal.bam	other	2226544	2226544	0	+	2	2	110	103	2.0
CP008925.1	h6.sal.bam	other	2226545	2226545	0	+	0	2	110	103	0.0
CP008925.1	h6.sal.bam	other	2226546	2226546	0	+	1	1	110	104	1.0
CP008925.1	h6.sal.bam	other	2226547	2226547	0	+	0	2	108	103	0.0
CP008925.1	h6.sal.bam	other	2226548	2226548	0	+	2	1	108	101	2.0
CP008925.1	h6.sal.bam	other	2226549	2226549	0	+	2	1	110	100	2.0
CP008925.1	h6.sal.bam	other	2226550	2226550	0	+	2	1	111	99	2.0
CP008925.1	h6.sal.bam	other	2226551	2226551	0	+	1	2	109	98	1.0
CP008925.1	h6.sal.bam	other	2226552	2226552	0	+	1	1	110	101	1.0
CP008925.1	h6.sal.bam	other	2226553	2226553	0	+	1	0	111	100	1.0
CP008925.1	h6.sal.bam	other	2226554	2226554	0	+	3	1	114	100	3.0
CP008925.1	h6.sal.bam	other	2226555	2226555	0	+	3	1	116	107	3.0
CP008925.1	h6.sal.bam	other	2226556	2226556	0	+	0	3	116	106	0.0
CP008925.1	h6.sal.bam	other	2226557	2226557	0	+	1	3	117	104	1.0
CP008925.1	h6.sal.bam	other	2226558	2226558	0	+	1	3	116	103	1.0
CP008925.1	h6.sal.bam	other	2226559	2226559	0	+	1	0	116	100	1.0
CP008925.1	h6.sal.bam	other	2226560	2226560	0	+	1	2	114	102	1.0
CP008925.1	h6.sal.bam	other	2226561	2226561	0	+	1	1	115	101	1.0
CP008925.1	h6.sal.bam	other	2226562	2226562	0	+	2	0	113	101	2.0
CP008925.1	h6.sal.bam	other	2226563	2226563	0	+	6	3	116	104	6.0
CP008925.1	h6.sal.bam	other	2226564	2226564	0	+	0	0	111	103	0.0
CP008925.1	h6.sal.bam	other	2226565	2226565	0	+	1	2	112	103	1.0
CP008925.1	h6.sal.bam	other	2226566	2226566	0	+	3	0	110	102	3.0
CP008925.1	h6.sal.bam	other	2226567	2226567	0	+	2	0	110	105	2.0
CP008925.1	h6.sal.bam	other	2226568	2226568	0	+	0	2	108	106	0.0
CP008925.1	h6.sal.bam	other	2226569	2226569	0	+	2	0	110	107	2.0
CP008925.1	h6.sal.bam	other	2226570	2226570	0	+	1	0	109	108	1.0
CP008925.1	h6.sal.bam	other	2226571	2226571	0	+	0	0	109	109	0.0
CP008925.1	h6.sal.bam	other	2226572	2226572	0	+	0	1	107	109	0.0
CP008925.1	h6.sal.bam	other	2226573	2226573	0	+	0	1	107	108	0.0
CP008925.1	h6.sal.bam	other	2226574	2226574	0	+	1	3	106	107	1.0
CP008925.1	h6.sal.bam	other	2226575	2226575	0	+	1	1	105	104	1.0
CP008925.1	h6.sal.bam	other	2226576	2226576	0	+	1	3	106	104	1.0
CP008925.1	h6.sal.bam	other	2226577	2226577	0	+	4	2	106	101	4.0
CP008925.1	h6.sal.bam	other	2226578	2226578	0	+	2	2	108	99	2.0
CP008925.1	h6.sal.bam	other	2226579	2226579	0	+	3	3	111	99	3.0
CP008925.1	h6.sal.bam	other	2226580	2226580	0	+	2	1	112	96	2.0
CP008925.1	h6.sal.bam	other	2226581	2226581	0	+	1	4	110	98	1.0
CP008925.1	h6.sal.bam	other	2226582	2226582	0	+	1	2	111	96	1.0
CP008925.1	h6.sal.bam	other	2226583	2226583	0	+	2	3	113	95	2.0
CP008925.1	h6.sal.bam	other	2226584	2226584	0	+	2	1	114	92	2.0
CP008925.1	h6.sal.bam	other	2226585	2226585	0	+	2	0	111	94	2.0
CP008925.1	h6.sal.bam	other	2226586	2226586	0	+	3	1	114	95	3.0
CP008925.1	h6.sal.bam	other	2226587	2226587	0	+	5	0	115	98	5.0
CP008925.1	h6.sal.bam	other	2226588	2226588	0	+	0	1	115	98	0.0
CP008925.1	h6.sal.bam	other	2226589	2226589	0	+	2	1	117	99	2.0
CP008925.1	h6.sal.bam	other	2226590	2226590	0	+	1	0	117	98	1.0
CP008925.1	h6.sal.bam	other	2226591	2226591	0	+	2	3	115	101	2.0
CP008925.1	h6.sal.bam	other	2226592	2226592	0	+	3	2	118	99	3.0
CP008925.1	h6.sal.bam	other	2226593	2226593	0	+	2	3	120	97	2.0
CP008925.1	h6.sal.bam	other	2226594	2226594	0	+	1	2	117	98	1.0
CP008925.1	h6.sal.bam	other	2226595	2226595	0	+	2	4	118	96	2.0
CP008925.1	h6.sal.bam	other	2226596	2226596	0	+	0	1	113	93	0.0
CP008925.1	h6.sal.bam	other	2226597	2226597	0	+	2	1	115	92	2.0
CP008925.1	h6.sal.bam	other	2226598	2226598	0	+	0	1	114	94	0.0
CP008925.1	h6.sal.bam	other	2226599	2226599	0	+	3	0	117	94	3.0
CP008925.1	h6.sal.bam	other	2226600	2226600	0	+	1	0	118	97	1.0
CP008925.1	h6.sal.bam	other	2226601	2226601	0	+	3	1	121	97	3.0
CP008925.1	h6.sal.bam	other	2226602	2226602	0	+	1	0	122	96	1.0
CP008925.1	h6.sal.bam	other	2226603	2226603	0	+	1	2	121	99	1.0
CP008925.1	h6.sal.bam	other	2226604	2226604	0	+	1	0	119	97	1.0
CP008925.1	h6.sal.bam	other	2226605	2226605	0	+	3	0	118	98	3.0
CP008925.1	h6.sal.bam	other	2226606	2226606	0	+	2	0	119	100	2.0
CP008925.1	h6.sal.bam	other	2226607	2226607	0	+	1	1	120	100	1.0
CP008925.1	h6.sal.bam	other	2226608	2226608	0	+	0	0	116	101	0.0
CP008925.1	h6.sal.bam	other	2226609	2226609	0	+	0	2	116	101	0.0
CP008925.1	h6.sal.bam	other	2226610	2226610	0	+	1	0	117	101	1.0
CP008925.1	h6.sal.bam	other	2226611	2226611	0	+	1	0	111	102	1.0
CP008925.1	h6.sal.bam	other	2226612	2226612	0	+	0	4	111	103	0.0
CP008925.1	h6.sal.bam	other	2226613	2226613	0	+	1	2	112	100	1.0
CP008925.1	h6.sal.bam	other	2226614	2226614	0	+	1	3	113	98	1.0
CP008925.1	h6.sal.bam	other	2226615	2226615	0	+	2	2	115	97	2.0
CP008925.1	h6.sal.bam	other	2226616	2226616	0	+	1	2	111	97	1.0
CP008925.1	h6.sal.bam	other	2226617	2226617	0	+	2	3	113	95	2.0
CP008925.1	h6.sal.bam	other	2226618	2226618	0	+	0	2	110	96	0.0
CP008925.1	h6.sal.bam	other	2226619	2226619	0	+	0	2	108	95	0.0
CP008925.1	h6.sal.bam	other	2226620	2226620	0	+	2	1	110	94	2.0
CP008925.1	h6.sal.bam	other	2226621	2226621	0	+	1	0	110	94	1.0
CP008925.1	h6.sal.bam	other	2226622	2226622	0	+	0	0	108	95	0.0
CP008925.1	h6.sal.bam	other	2226623	2226623	0	+	1	2	107	96	1.0
CP008925.1	h6.sal.bam	other	2226624	2226624	0	+	3	0	110	94	3.0
CP008925.1	h6.sal.bam	other	2226625	2226625	0	+	1	1	109	94	1.0
CP008925.1	h6.sal.bam	GAAC	2226626	2226626	2226634	+	0	2	107	94	0.0
CP008925.1	h6.sal.bam	other	2226627	2226627	0	+	3	4	109	93	3.0
CP008925.1	h6.sal.bam	GAAC	2226628	2226628	2226634	+	3	3	112	89	3.0
CP008925.1	h6.sal.bam	other	2226629	2226629	0	+	0	1	109	89	0.0
CP008925.1	h6.sal.bam	other	2226630	2226630	0	+	0	1	106	89	0.0
CP008925.1	h6.sal.bam	other	2226631	2226631	0	+	1	0	107	89	1.0
CP008925.1	h6.sal.bam	other	2226632	2226632	0	+	1	2	107	90	1.0
CP008925.1	h6.sal.bam	other	2226633	2226633	0	+	1	1	104	88	1.0
CP008925.1	h6.sal.bam	other	2226634	2226634	0	+	1	3	105	88	1.0
CP008925.1	h6.sal.bam	other	2226635	2226635	0	+	0	0	105	85	0.0
CP008925.1	h6.sal.bam	other	2226636	2226636	0	+	0	1	103	88	0.0
CP008925.1	h6.sal.bam	other	2226637	2226637	0	+	1	3	104	88	1.0
CP008925.1	h6.sal.bam	other	2226638	2226638	0	+	3	1	101	85	3.0
CP008925.1	h6.sal.bam	other	2226639	2226639	0	+	0	1	100	84	0.0
CP008925.1	h6.sal.bam	other	2226640	2226640	0	+	1	0	101	86	1.0
CP008925.1	h6.sal.bam	other	2226641	2226641	0	+	3	3	101	87	3.0
CP008925.1	h6.sal.bam	other	2226642	2226642	0	+	1	1	99	86	1.0
CP008925.1	h6.sal.bam	GAAC	2226643	2226643	2226634	+	1	3	100	87	1.0
CP008925.1	h6.sal.bam	other	2226644	2226644	0	+	1	1	98	85	1.0
CP008925.1	h6.sal.bam	GAAC	2226645	2226645	2226634	+	7	1	105	84	7.0
CP008925.1	h6.sal.bam	other	2226646	2226646	0	+	1	0	106	83	1.0
CP008925.1	h6.sal.bam	other	2226647	2226647	0	+	0	0	106	83	0.0
CP008925.1	h6.sal.bam	other	2226648	2226648	0	+	3	0	109	83	3.0
CP008925.1	h6.sal.bam	other	2226649	2226649	0	+	0	0	108	84	0.0
CP008925.1	h6.sal.bam	other	2226650	2226650	0	+	0	1	106	84	0.0
CP008925.1	h6.sal.bam	other	2226651	2226651	0	+	0	0	106	83	0.0
CP008925.1	h6.sal.bam	other	2226652	2226652	0	+	0	0	102	83	0.0
CP008925.1	h6.sal.bam	other	2226653	2226653	0	+	3	3	102	83	3.0
CP008925.1	h6.sal.bam	other	2226654	2226654	0	+	1	4	99	80	1.0
CP008925.1	h6.sal.bam	other	2226655	2226655	0	+	1	2	100	76	1.0
CP008925.1	h6.sal.bam	other	2226656	2226656	0	+	1	1	100	75	1.0
CP008925.1	h6.sal.bam	other	2226657	2226657	0	+	0	0	99	74	0.0
CP008925.1	h6.sal.bam	other	2226658	2226658	0	+	1	0	93	74	1.0
CP008925.1	h6.sal.bam	other	2226659	2226659	0	+	0	5	93	74	0.0
CP008925.1	h6.sal.bam	other	2226660	2226660	0	+	0	2	92	69	0.0
CP008925.1	h6.sal.bam	other	2226661	2226661	0	+	0	1	90	69	0.0
CP008925.1	h6.sal.bam	other	2226662	2226662	0	+	0	2	85	72	0.0
CP008925.1	h6.sal.bam	other	2226663	2226663	0	+	1	0	86	70	1.0
CP008925.1	h6.sal.bam	other	2226664	2226664	0	+	6	1	90	70	6.0
CP008925.1	h6.sal.bam	other	2226665	2226665	0	+	0	3	89	71	0.0
CP008925.1	h6.sal.bam	other	2226666	2226666	0	+	1	0	89	69	1.0
CP008925.1	h6.sal.bam	other	2226667	2226667	0	+	1	3	87	69	1.0
CP008925.1	h6.sal.bam	other	2226668	2226668	0	+	0	1	85	66	0.0
CP008925.1	h6.sal.bam	other	2226669	2226669	0	+	0	0	84	69	0.0
CP008925.1	h6.sal.bam	other	2226670	2226670	0	+	0	2	82	69	0.0
CP008925.1	h6.sal.bam	other	2226671	2226671	0	+	0	2	80	68	0.0
CP008925.1	h6.sal.bam	other	2226672	2226672	0	+	1	3	81	66	1.0
CP008925.1	h6.sal.bam	other	2226673	2226673	0	+	0	1	80	68	0.0
CP008925.1	h6.sal.bam	other	2226674	2226674	0	+	1	0	78	67	1.0
CP008925.1	h6.sal.bam	other	2226675	2226675	0	+	1	1	78	68	1.0
CP008925.1	h6.sal.bam	other	2226676	2226676	0	+	0	1	70	68	0.0
CP008925.1	h6.sal.bam	other	2226677	2226677	0	+	3	0	73	71	3.0
CP008925.1	h6.sal.bam	other	2226678	2226678	0	+	0	1	73	73	0.0
CP008925.1	h6.sal.bam	other	2226679	2226679	0	+	1	0	73	72	1.0
CP008925.1	h6.sal.bam	other	2226680	2226680	0	+	0	3	67	72	0.0
CP008925.1	h6.sal.bam	other	2226681	2226681	0	+	1	0	68	73	1.0
CP008925.1	h6.sal.bam	other	2226682	2226682	0	+	1	1	68	73	1.0
CP008925.1	h6.sal.bam	other	2226683	2226683	0	+	4	1	71	74	4.0
CP008925.1	h6.sal.bam	other	2226684	2226684	0	+	2	1	73	73	2.0
CP008925.1	h6.sal.bam	other	2226685	2226685	0	+	4	1	77	74	4.0
CP008925.1	h6.sal.bam	other	2226686	2226686	0	+	1	1	78	73	1.0
CP008925.1	h6.sal.bam	other	2226687	2226687	0	+	1	2	78	75	1.0
CP008925.1	h6.sal.bam	other	2226688	2226688	0	+	0	2	78	73	0.0
CP008925.1	h6.sal.bam	other	2226689	2226689	0	+	2	1	79	72	2.0
CP008925.1	h6.sal.bam	other	2226690	2226690	0	+	0	1	79	73	0.0
CP008925.1	h6.sal.bam	other	2226691	2226691	0	+	1	0	80	72	1.0
CP008925.1	h6.sal.bam	other	2226692	2226692	0	+	1	3	79	72	1.0
CP008925.1	h6.sal.bam	other	2226693	2226693	0	+	2	1	79	71	2.0
CP008925.1	h6.sal.bam	other	2226694	2226694	0	+	0	1	78	79	0.0
CP008925.1	h6.sal.bam	other	2226695	2226695	0	+	1	1	80	80	1.0
CP008925.1	h6.sal.bam	other	2226696	2226696	0	+	0	1	78	80	0.0
CP008925.1	h6.sal.bam	other	2226697	2226697	0	+	1	1	78	81	1.0
CP008925.1	h6.sal.bam	other	2226698	2226698	0	+	1	0	74	81	1.0
CP008925.1	h6.sal.bam	other	2226699	2226699	0	+	1	0	73	82	1.0
CP008925.1	h6.sal.bam	other	2226700	2226700	0	+	0	1	72	82	0.0
CP008925.1	h6.sal.bam	other	2226701	2226701	0	+	0	2	65	82	0.0
CP008925.1	h6.sal.bam	other	2226702	2226702	0	+	1	3	66	81	1.0
CP008925.1	h6.sal.bam	other	2226703	2226703	0	+	1	1	62	78	1.0
CP008925.1	h6.sal.bam	other	2226704	2226704	0	+	2	0	64	79	2.0
CP008925.1	h6.sal.bam	other	2226705	2226705	0	+	1	1	63	79	1.0
CP008925.1	h6.sal.bam	other	2226706	2226706	0	+	3	1	66	81	3.0
CP008925.1	h6.sal.bam	other	2226707	2226707	0	+	2	1	68	81	2.0
CP008925.1	h6.sal.bam	other	2226708	2226708	0	+	2	3	68	80	2.0
CP008925.1	h6.sal.bam	other	2226709	2226709	0	+	0	0	68	77	0.0
CP008925.1	h6.sal.bam	other	2226710	2226710	0	+	1	0	69	81	1.0
CP008925.1	h6.sal.bam	other	2226711	2226711	0	+	0	1	68	82	0.0
CP008925.1	h6.sal.bam	other	2226712	2226712	0	+	1	0	62	83	1.0
CP008925.1	h6.sal.bam	other	2226713	2226713	0	+	1	2	63	85	1.0
CP008925.1	h6.sal.bam	other	2226714	2226714	0	+	2	1	64	84	2.0
CP008925.1	h6.sal.bam	other	2226715	2226715	0	+	0	1	64	83	0.0
CP008925.1	h6.sal.bam	GAAC	2226716	2226716	2226724	+	2	2	66	85	2.0
CP008925.1	h6.sal.bam	other	2226717	2226717	0	+	0	2	65	84	0.0
CP008925.1	h6.sal.bam	GAAC	2226718	2226718	2226724	+	2	1	67	84	2.0
CP008925.1	h6.sal.bam	other	2226719	2226719	0	+	1	0	68	83	1.0
CP008925.1	h6.sal.bam	other	2226720	2226720	0	+	3	0	68	87	3.0
CP008925.1	h6.sal.bam	other	2226721	2226721	0	+	1	0	69	87	1.0
CP008925.1	h6.sal.bam	other	2226722	2226722	0	+	2	1	71	88	2.0
CP008925.1	h6.sal.bam	other	2226723	2226723	0	+	1	0	72	87	1.0
CP008925.1	h6.sal.bam	other	2226724	2226724	0	+	0	0	72	87	0.0
CP008925.1	h6.sal.bam	other	2226725	2226725	0	+	1	1	73	88	1.0
CP008925.1	h6.sal.bam	other	2226726	2226726	0	+	1	0	71	91	1.0
CP008925.1	h6.sal.bam	other	2226727	2226727	0	+	1	1	72	91	1.0
CP008925.1	h6.sal.bam	other	2226728	2226728	0	+	1	2	73	90	1.0
CP008925.1	h6.sal.bam	other	2226729	2226729	0	+	0	0	72	88	0.0
CP008925.1	h6.sal.bam	other	2226730	2226730	0	+	0	0	72	88	0.0
CP008925.1	h6.sal.bam	other	2226731	2226731	0	+	0	0	72	94	0.0
CP008925.1	h6.sal.bam	other	2226732	2226732	0	+	1	0	73	96	1.0
CP008925.1	h6.sal.bam	GAAC	2226733	2226733	2226724	+	1	0	73	97	1.0
CP008925.1	h6.sal.bam	other	2226734	2226734	0	+	1	2	74	97	1.0
CP008925.1	h6.sal.bam	GAAC	2226735	2226735	2226724	+	2	0	71	99	2.0
CP008925.1	h6.sal.bam	other	2226736	2226736	0	+	0	3	71	100	0.0
CP008925.1	h6.sal.bam	other	2226737	2226737	0	+	1	0	72	97	1.0
CP008925.1	h6.sal.bam	other	2226738	2226738	0	+	0	2	72	98	0.0
CP008925.1	h6.sal.bam	other	2226739	2226739	0	+	2	1	74	96	2.0
CP008925.1	h6.sal.bam	other	2226740	2226740	0	+	1	1	73	96	1.0
CP008925.1	h6.sal.bam	other	2226741	2226741	0	+	1	0	74	95	1.0
CP008925.1	h6.sal.bam	other	2226742	2226742	0	+	4	4	78	96	4.0
CP008925.1	h6.sal.bam	other	2226743	2226743	0	+	0	0	78	91	0.0
CP008925.1	h6.sal.bam	other	2226744	2226744	0	+	2	2	80	95	2.0
CP008925.1	h6.sal.bam	other	2226745	2226745	0	+	0	0	80	93	0.0
CP008925.1	h6.sal.bam	other	2226746	2226746	0	+	3	3	82	93	3.0
CP008925.1	h6.sal.bam	other	2226747	2226747	0	+	1	1	83	92	1.0
CP008925.1	h6.sal.bam	other	2226748	2226748	0	+	0	0	83	92	0.0
CP008925.1	h6.sal.bam	other	2226749	2226749	0	+	0	2	80	93	0.0
CP008925.1	h6.sal.bam	other	2226750	2226750	0	+	2	4	82	91	2.0
CP008925.1	h6.sal.bam	other	2226751	2226751	0	+	2	2	84	89	2.0
CP008925.1	h6.sal.bam	other	2226752	2226752	0	+	0	2	81	87	0.0
CP008925.1	h6.sal.bam	other	2226753	2226753	0	+	1	0	82	85	1.0
CP008925.1	h6.sal.bam	other	2226754	2226754	0	+	3	3	84	89	3.0
CP008925.1	h6.sal.bam	other	2226755	2226755	0	+	1	0	83	87	1.0
CP008925.1	h6.sal.bam	other	2226756	2226756	0	+	1	0	84	87	1.0
CP008925.1	h6.sal.bam	other	2226757	2226757	0	+	0	0	84	87	0.0
CP008925.1	h6.sal.bam	other	2226758	2226758	0	+	3	1	76	90	3.0
CP008925.1	h6.sal.bam	other	2226759	2226759	0	+	2	3	78	89	2.0
CP008925.1	h6.sal.bam	other	2226760	2226760	0	+	1	0	79	90	1.0
CP008925.1	h6.sal.bam	other	2226761	2226761	0	+	2	4	81	90	2.0
CP008925.1	h6.sal.bam	other	2226762	2226762	0	+	5	0	85	86	5.0
CP008925.1	h6.sal.bam	other	2226763	2226763	0	+	1	1	84	86	1.0
CP008925.1	h6.sal.bam	other	2226764	2226764	0	+	0	0	84	86	0.0
CP008925.1	h6.sal.bam	other	2226765	2226765	0	+	0	0	84	86	0.0
CP008925.1	h6.sal.bam	other	2226766	2226766	0	+	0	1	83	88	0.0
CP008925.1	h6.sal.bam	GAAC	2226767	2226767	2226775	+	4	8	83	87	4.0
CP008925.1	h6.sal.bam	other	2226768	2226768	0	+	1	2	84	80	1.0
CP008925.1	h6.sal.bam	GAAC	2226769	2226769	2226775	+	3	2	87	79	3.0
CP008925.1	h6.sal.bam	other	2226770	2226770	0	+	1	1	88	81	1.0
CP008925.1	h6.sal.bam	other	2226771	2226771	0	+	0	2	88	80	0.0
CP008925.1	h6.sal.bam	other	2226772	2226772	0	+	1	3	89	80	1.0
CP008925.1	h6.sal.bam	other	2226773	2226773	0	+	0	0	87	78	0.0
CP008925.1	h6.sal.bam	other	2226774	2226774	0	+	3	0	90	78	3.0
CP008925.1	h6.sal.bam	other	2226775	2226775	0	+	0	0	90	78	0.0
CP008925.1	h6.sal.bam	other	2226776	2226776	0	+	2	2	91	82	2.0
CP008925.1	h6.sal.bam	other	2226777	2226777	0	+	0	1	90	80	0.0
CP008925.1	h6.sal.bam	other	2226778	2226778	0	+	0	2	90	81	0.0
CP008925.1	h6.sal.bam	other	2226779	2226779	0	+	1	1	88	80	1.0
CP008925.1	h6.sal.bam	other	2226780	2226780	0	+	1	0	89	79	1.0
CP008925.1	h6.sal.bam	other	2226781	2226781	0	+	1	0	87	79	1.0
CP008925.1	h6.sal.bam	other	2226782	2226782	0	+	1	1	86	79	1.0
CP008925.1	h6.sal.bam	other	2226783	2226783	0	+	3	2	87	80	3.0
CP008925.1	h6.sal.bam	GAAC	2226784	2226784	2226775	+	4	0	90	82	4.0
CP008925.1	h6.sal.bam	other	2226785	2226785	0	+	0	1	90	82	0.0
CP008925.1	h6.sal.bam	GAAC	2226786	2226786	2226775	+	7	2	97	89	7.0
CP008925.1	h6.sal.bam	other	2226787	2226787	0	+	1	1	97	91	1.0
CP008925.1	h6.sal.bam	other	2226788	2226788	0	+	1	1	93	90	1.0
CP008925.1	h6.sal.bam	other	2226789	2226789	0	+	0	3	93	89	0.0
CP008925.1	h6.sal.bam	other	2226790	2226790	0	+	1	0	94	88	1.0
CP008925.1	h6.sal.bam	other	2226791	2226791	0	+	0	1	94	90	0.0
CP008925.1	h6.sal.bam	other	2226792	2226792	0	+	0	2	94	91	0.0
CP008925.1	h6.sal.bam	other	2226793	2226793	0	+	0	0	91	91	0.0
CP008925.1	h6.sal.bam	other	2226794	2226794	0	+	2	4	93	94	2.0
CP008925.1	h6.sal.bam	other	2226795	2226795	0	+	0	1	90	92	0.0
CP008925.1	h6.sal.bam	other	2226796	2226796	0	+	2	0	89	94	2.0
CP008925.1	h6.sal.bam	other	2226797	2226797	0	+	2	1	91	95	2.0
CP008925.1	h6.sal.bam	other	2226798	2226798	0	+	4	0	94	95	4.0
CP008925.1	h6.sal.bam	other	2226799	2226799	0	+	2	1	96	100	2.0
CP008925.1	h6.sal.bam	other	2226800	2226800	0	+	0	4	95	99	0.0
CP008925.1	h6.sal.bam	other	2226801	2226801	0	+	6	1	99	96	6.0
CP008925.1	h6.sal.bam	other	2226802	2226802	0	+	2	1	101	95	2.0
CP008925.1	h6.sal.bam	other	2226803	2226803	0	+	2	1	101	94	2.0
CP008925.1	h6.sal.bam	other	2226804	2226804	0	+	0	2	101	95	0.0
CP008925.1	h6.sal.bam	other	2226805	2226805	0	+	0	2	101	94	0.0
CP008925.1	h6.sal.bam	other	2226806	2226806	0	+	2	1	102	96	2.0
CP008925.1	h6.sal.bam	other	2226807	2226807	0	+	2	1	103	95	2.0
CP008925.1	h6.sal.bam	other	2226808	2226808	0	+	1	1	103	95	1.0
CP008925.1	h6.sal.bam	other	2226809	2226809	0	+	1	1	101	96	1.0
CP008925.1	h6.sal.bam	other	2226810	2226810	0	+	0	1	101	95	0.0
CP008925.1	h6.sal.bam	other	2226811	2226811	0	+	0	0	101	95	0.0
CP008925.1	h6.sal.bam	other	2226812	2226812	0	+	2	1	102	95	2.0
CP008925.1	h6.sal.bam	other	2226813	2226813	0	+	0	0	101	94	0.0
CP008925.1	h6.sal.bam	other	2226814	2226814	0	+	1	1	102	94	1.0
CP008925.1	h6.sal.bam	other	2226815	2226815	0	+	0	1	101	100	0.0
CP008925.1	h6.sal.bam	other	2226816	2226816	0	+	0	1	100	100	0.0
CP008925.1	h6.sal.bam	other	2226817	2226817	0	+	1	3	97	100	1.0
CP008925.1	h6.sal.bam	other	2226818	2226818	0	+	2	0	98	100	2.0
CP008925.1	h6.sal.bam	other	2226819	2226819	0	+	4	0	101	100	4.0
CP008925.1	h6.sal.bam	other	2226820	2226820	0	+	1	1	100	100	1.0
CP008925.1	h6.sal.bam	other	2226821	2226821	0	+	3	1	102	102	3.0
CP008925.1	h6.sal.bam	other	2226822	2226822	0	+	1	1	102	102	1.0
CP008925.1	h6.sal.bam	other	2226823	2226823	0	+	0	2	102	104	0.0
CP008925.1	h6.sal.bam	other	2226824	2226824	0	+	0	1	102	104	0.0
CP008925.1	h6.sal.bam	other	2226825	2226825	0	+	0	1	101	104	0.0
CP008925.1	h6.sal.bam	other	2226826	2226826	0	+	0	1	99	105	0.0
CP008925.1	h6.sal.bam	other	2226827	2226827	0	+	2	1	99	105	2.0
CP008925.1	h6.sal.bam	other	2226828	2226828	0	+	1	4	100	104	1.0
CP008925.1	h6.sal.bam	other	2226829	2226829	0	+	0	1	98	100	0.0
CP008925.1	h6.sal.bam	other	2226830	2226830	0	+	0	0	97	100	0.0
CP008925.1	h6.sal.bam	other	2226831	2226831	0	+	3	2	99	102	3.0
CP008925.1	h6.sal.bam	other	2226832	2226832	0	+	3	1	102	101	3.0
CP008925.1	h6.sal.bam	other	2226833	2226833	0	+	0	0	99	100	0.0
CP008925.1	h6.sal.bam	other	2226834	2226834	0	+	1	2	97	102	1.0
CP008925.1	h6.sal.bam	other	2226835	2226835	0	+	2	0	99	100	2.0
CP008925.1	h6.sal.bam	other	2226836	2226836	0	+	0	2	92	103	0.0
CP008925.1	h6.sal.bam	other	2226837	2226837	0	+	2	0	94	101	2.0
CP008925.1	h6.sal.bam	other	2226838	2226838	0	+	1	2	94	104	1.0
CP008925.1	h6.sal.bam	other	2226839	2226839	0	+	1	1	95	105	1.0
CP008925.1	h6.sal.bam	other	2226840	2226840	0	+	2	0	97	104	2.0
CP008925.1	h6.sal.bam	other	2226841	2226841	0	+	1	0	98	106	1.0
CP008925.1	h6.sal.bam	other	2226842	2226842	0	+	5	0	95	108	5.0
CP008925.1	h6.sal.bam	other	2226843	2226843	0	+	1	3	96	108	1.0
CP008925.1	h6.sal.bam	other	2226844	2226844	0	+	1	4	97	106	1.0
CP008925.1	h6.sal.bam	other	2226845	2226845	0	+	3	1	98	105	3.0
CP008925.1	h6.sal.bam	other	2226846	2226846	0	+	1	2	99	105	1.0
CP008925.1	h6.sal.bam	other	2226847	2226847	0	+	0	1	99	107	0.0
CP008925.1	h6.sal.bam	other	2226848	2226848	0	+	0	0	98	107	0.0
CP008925.1	h6.sal.bam	other	2226849	2226849	0	+	4	0	99	109	4.0
CP008925.1	h6.sal.bam	other	2226850	2226850	0	+	0	2	99	109	0.0
CP008925.1	h6.sal.bam	other	2226851	2226851	0	+	1	0	99	114	1.0
CP008925.1	h6.sal.bam	other	2226852	2226852	0	+	0	2	99	116	0.0
CP008925.1	h6.sal.bam	other	2226853	2226853	0	+	1	0	100	118	1.0
CP008925.1	h6.sal.bam	other	2226854	2226854	0	+	0	0	97	119	0.0
CP008925.1	h6.sal.bam	other	2226855	2226855	0	+	2	0	99	121	2.0
CP008925.1	h6.sal.bam	other	2226856	2226856	0	+	0	1	99	124	0.0
CP008925.1	h6.sal.bam	other	2226857	2226857	0	+	2	2	97	125	2.0
CP008925.1	h6.sal.bam	other	2226858	2226858	0	+	3	3	94	126	3.0
CP008925.1	h6.sal.bam	other	2226859	2226859	0	+	0	3	94	125	0.0
CP008925.1	h6.sal.bam	other	2226860	2226860	0	+	0	2	94	123	0.0
CP008925.1	h6.sal.bam	other	2226861	2226861	0	+	0	4	88	122	0.0
CP008925.1	h6.sal.bam	other	2226862	2226862	0	+	1	0	88	118	1.0
CP008925.1	h6.sal.bam	other	2226863	2226863	0	+	2	0	88	119	2.0
CP008925.1	h6.sal.bam	other	2226864	2226864	0	+	0	1	88	119	0.0
CP008925.1	h6.sal.bam	other	2226865	2226865	0	+	0	2	87	122	0.0
CP008925.1	h6.sal.bam	other	2226866	2226866	0	+	2	2	89	120	2.0
CP008925.1	h6.sal.bam	other	2226867	2226867	0	+	0	2	87	118	0.0
CP008925.1	h6.sal.bam	other	2226868	2226868	0	+	0	3	86	117	0.0
CP008925.1	h6.sal.bam	other	2226869	2226869	0	+	1	2	86	116	1.0
CP008925.1	h6.sal.bam	other	2226870	2226870	0	+	0	3	86	116	0.0
CP008925.1	h6.sal.bam	other	2226871	2226871	0	+	0	1	83	113	0.0
CP008925.1	h6.sal.bam	other	2226872	2226872	0	+	2	1	84	113	2.0
CP008925.1	h6.sal.bam	other	2226873	2226873	0	+	0	6	80	114	0.0
CP008925.1	h6.sal.bam	other	2226874	2226874	0	+	0	1	78	108	0.0
CP008925.1	h6.sal.bam	other	2226875	2226875	0	+	2	0	79	109	2.0
CP008925.1	h6.sal.bam	other	2226876	2226876	0	+	1	2	77	111	1.0
CP008925.1	h6.sal.bam	other	2226877	2226877	0	+	0	0	74	115	0.0
CP008925.1	h6.sal.bam	other	2226878	2226878	0	+	2	0	75	115	2.0
CP008925.1	h6.sal.bam	other	2226879	2226879	0	+	1	0	76	115	1.0
CP008925.1	h6.sal.bam	other	2226880	2226880	0	+	1	4	76	116	1.0
CP008925.1	h6.sal.bam	other	2226881	2226881	0	+	1	0	77	114	1.0
CP008925.1	h6.sal.bam	other	2226882	2226882	0	+	0	1	75	114	0.0
CP008925.1	h6.sal.bam	other	2226883	2226883	0	+	5	2	79	113	5.0
CP008925.1	h6.sal.bam	other	2226884	2226884	0	+	1	0	80	111	1.0
CP008925.1	h6.sal.bam	other	2226885	2226885	0	+	2	1	82	113	2.0
CP008925.1	h6.sal.bam	other	2226886	2226886	0	+	1	0	81	112	1.0
CP008925.1	h6.sal.bam	other	2226887	2226887	0	+	1	0	82	113	1.0
CP008925.1	h6.sal.bam	other	2226888	2226888	0	+	2	0	84	113	2.0
CP008925.1	h6.sal.bam	other	2226889	2226889	0	+	2	8	85	114	2.0
CP008925.1	h6.sal.bam	other	2226890	2226890	0	+	2	0	86	106	2.0
CP008925.1	h6.sal.bam	other	2226891	2226891	0	+	2	1	88	108	2.0
CP008925.1	h6.sal.bam	other	2226892	2226892	0	+	0	3	88	107	0.0
CP008925.1	h6.sal.bam	GTTC	2226893	2226893	2226901	+	1	1	87	104	1.0
CP008925.1	h6.sal.bam	other	2226894	2226894	0	+	0	2	83	105	0.0
CP008925.1	h6.sal.bam	GTTC	2226895	2226895	2226901	+	1	1	83	103	1.0
CP008925.1	h6.sal.bam	other	2226896	2226896	0	+	2	1	81	103	2.0
CP008925.1	h6.sal.bam	other	2226897	2226897	0	+	0	2	81	106	0.0
CP008925.1	h6.sal.bam	other	2226898	2226898	0	+	0	2	81	105	0.0
CP008925.1	h6.sal.bam	other	2226899	2226899	0	+	2	1	83	104	2.0
CP008925.1	h6.sal.bam	other	2226900	2226900	0	+	1	2	84	103	1.0
CP008925.1	h6.sal.bam	other	2226901	2226901	0	+	2	1	86	105	2.0
CP008925.1	h6.sal.bam	other	2226902	2226902	0	+	0	0	84	104	0.0
CP008925.1	h6.sal.bam	other	2226903	2226903	0	+	0	0	83	105	0.0
CP008925.1	h6.sal.bam	other	2226904	2226904	0	+	0	1	83	109	0.0
CP008925.1	h6.sal.bam	other	2226905	2226905	0	+	2	2	85	110	2.0
CP008925.1	h6.sal.bam	other	2226906	2226906	0	+	0	1	82	108	0.0
CP008925.1	h6.sal.bam	other	2226907	2226907	0	+	1	1	80	108	1.0
CP008925.1	h6.sal.bam	other	2226908	2226908	0	+	0	1	80	107	0.0
CP008925.1	h6.sal.bam	other	2226909	2226909	0	+	0	1	79	106	0.0
CP008925.1	h6.sal.bam	GTTC	2226910	2226910	2226901	+	0	3	77	106	0.0
CP008925.1	h6.sal.bam	other	2226911	2226911	0	+	0	1	77	104	0.0
CP008925.1	h6.sal.bam	GTTC	2226912	2226912	2226901	+	1	3	76	104	1.0
CP008925.1	h6.sal.bam	other	2226913	2226913	0	+	3	2	78	102	3.0
CP008925.1	h6.sal.bam	other	2226914	2226914	0	+	0	0	76	100	0.0
CP008925.1	h6.sal.bam	other	2226915	2226915	0	+	0	2	74	103	0.0
CP008925.1	h6.sal.bam	other	2226916	2226916	0	+	0	2	68	102	0.0
CP008925.1	h6.sal.bam	other	2226917	2226917	0	+	1	0	69	100	1.0
CP008925.1	h6.sal.bam	other	2226918	2226918	0	+	2	1	71	100	2.0
CP008925.1	h6.sal.bam	other	2226919	2226919	0	+	2	3	72	99	2.0
CP008925.1	h6.sal.bam	other	2226920	2226920	0	+	2	1	70	101	2.0
CP008925.1	h6.sal.bam	other	2226921	2226921	0	+	2	4	72	101	2.0
CP008925.1	h6.sal.bam	other	2226922	2226922	0	+	6	1	78	97	6.0
CP008925.1	h6.sal.bam	other	2226923	2226923	0	+	3	1	77	97	3.0
CP008925.1	h6.sal.bam	other	2226924	2226924	0	+	4	2	81	96	4.0
CP008925.1	h6.sal.bam	other	2226925	2226925	0	+	0	5	81	94	0.0
CP008925.1	h6.sal.bam	other	2226926	2226926	0	+	3	2	83	89	3.0
CP008925.1	h6.sal.bam	other	2226927	2226927	0	+	1	4	83	88	1.0
CP008925.1	h6.sal.bam	other	2226928	2226928	0	+	1	1	84	86	1.0
CP008925.1	h6.sal.bam	other	2226929	2226929	0	+	2	2	86	87	2.0
CP008925.1	h6.sal.bam	other	2226930	2226930	0	+	1	3	85	85	1.0
CP008925.1	h6.sal.bam	other	2226931	2226931	0	+	2	2	82	83	2.0
CP008925.1	h6.sal.bam	other	2226932	2226932	0	+	0	4	82	81	0.0
CP008925.1	h6.sal.bam	other	2226933	2226933	0	+	1	2	83	78	1.0
CP008925.1	h6.sal.bam	other	2226934	2226934	0	+	2	0	85	76	2.0
CP008925.1	h6.sal.bam	other	2226935	2226935	0	+	4	1	89	77	4.0
CP008925.1	h6.sal.bam	other	2226936	2226936	0	+	2	0	91	76	2.0
CP008925.1	h6.sal.bam	other	2226937	2226937	0	+	1	1	91	77	1.0
CP008925.1	h6.sal.bam	other	2226938	2226938	0	+	10	2	99	78	10.0
CP008925.1	h6.sal.bam	other	2226939	2226939	0	+	0	2	98	76	0.0
CP008925.1	h6.sal.bam	other	2226940	2226940	0	+	2	0	98	74	2.0
CP008925.1	h6.sal.bam	other	2226941	2226941	0	+	0	0	98	77	0.0
CP008925.1	h6.sal.bam	other	2226942	2226942	0	+	0	1	98	77	0.0
CP008925.1	h6.sal.bam	other	2226943	2226943	0	+	3	2	101	81	3.0
CP008925.1	h6.sal.bam	other	2226944	2226944	0	+	1	2	101	82	1.0
CP008925.1	h6.sal.bam	other	2226945	2226945	0	+	1	0	98	81	1.0
CP008925.1	h6.sal.bam	other	2226946	2226946	0	+	1	1	99	81	1.0
CP008925.1	h6.sal.bam	other	2226947	2226947	0	+	1	2	100	80	1.0
CP008925.1	h6.sal.bam	other	2226948	2226948	0	+	0	0	100	78	0.0
CP008925.1	h6.sal.bam	other	2226949	2226949	0	+	0	2	100	79	0.0
CP008925.1	h6.sal.bam	other	2226950	2226950	0	+	0	2	99	77	0.0
CP008925.1	h6.sal.bam	other	2226951	2226951	0	+	0	6	99	75	0.0
CP008925.1	h6.sal.bam	other	2226952	2226952	0	+	0	0	99	73	0.0
CP008925.1	h6.sal.bam	other	2226953	2226953	0	+	0	0	97	73	0.0
CP008925.1	h6.sal.bam	other	2226954	2226954	0	+	2	1	98	73	2.0
CP008925.1	h6.sal.bam	other	2226955	2226955	0	+	1	2	99	77	1.0
CP008925.1	h6.sal.bam	other	2226956	2226956	0	+	0	0	97	75	0.0
CP008925.1	h6.sal.bam	other	2226957	2226957	0	+	0	0	97	75	0.0
CP008925.1	h6.sal.bam	other	2226958	2226958	0	+	0	1	92	76	0.0
CP008925.1	h6.sal.bam	other	2226959	2226959	0	+	0	1	91	77	0.0
CP008925.1	h6.sal.bam	other	2226960	2226960	0	+	0	0	89	76	0.0
CP008925.1	h6.sal.bam	other	2226961	2226961	0	+	2	1	89	78	2.0
CP008925.1	h6.sal.bam	other	2226962	2226962	0	+	0	0	88	77	0.0
CP008925.1	h6.sal.bam	other	2226963	2226963	0	+	0	1	86	79	0.0
CP008925.1	h6.sal.bam	other	2226964	2226964	0	+	1	1	82	78	1.0
CP008925.1	h6.sal.bam	other	2226965	2226965	0	+	0	1	81	80	0.0
CP008925.1	h6.sal.bam	other	2226966	2226966	0	+	1	0	82	80	1.0
CP008925.1	h6.sal.bam	other	2226967	2226967	0	+	1	0	83	80	1.0
CP008925.1	h6.sal.bam	other	2226968	2226968	0	+	1	2	83	80	1.0
CP008925.1	h6.sal.bam	other	2226969	2226969	0	+	1	0	84	81	1.0
CP008925.1	h6.sal.bam	other	2226970	2226970	0	+	0	1	83	82	0.0
CP008925.1	h6.sal.bam	other	2226971	2226971	0	+	0	5	80	83	0.0
CP008925.1	h6.sal.bam	other	2226972	2226972	0	+	1	0	81	79	1.0
CP008925.1	h6.sal.bam	other	2226973	2226973	0	+	2	1	83	82	2.0
CP008925.1	h6.sal.bam	other	2226974	2226974	0	+	2	2	83	82	2.0
CP008925.1	h6.sal.bam	other	2226975	2226975	0	+	0	2	83	80	0.0
CP008925.1	h6.sal.bam	other	2226976	2226976	0	+	0	1	81	81	0.0
CP008925.1	h6.sal.bam	other	2226977	2226977	0	+	1	2	82	80	1.0
CP008925.1	h6.sal.bam	other	2226978	2226978	0	+	1	3	82	79	1.0
CP008925.1	h6.sal.bam	other	2226979	2226979	0	+	1	2	83	77	1.0
CP008925.1	h6.sal.bam	other	2226980	2226980	0	+	1	0	84	77	1.0
CP008925.1	h6.sal.bam	other	2226981	2226981	0	+	1	1	85	77	1.0
CP008925.1	h6.sal.bam	other	2226982	2226982	0	+	0	0	84	76	0.0
CP008925.1	h6.sal.bam	other	2226983	2226983	0	+	2	1	86	77	2.0
CP008925.1	h6.sal.bam	other	2226984	2226984	0	+	1	1	87	77	1.0
CP008925.1	h6.sal.bam	other	2226985	2226985	0	+	0	0	87	78	0.0
CP008925.1	h6.sal.bam	other	2226986	2226986	0	+	0	1	87	79	0.0
CP008925.1	h6.sal.bam	other	2226987	2226987	0	+	1	1	87	78	1.0
CP008925.1	h6.sal.bam	other	2226988	2226988	0	+	0	2	84	77	0.0
CP008925.1	h6.sal.bam	other	2226989	2226989	0	+	2	1	86	76	2.0
CP008925.1	h6.sal.bam	other	2226990	2226990	0	+	1	1	87	77	1.0
CP008925.1	h6.sal.bam	other	2226991	2226991	0	+	0	0	86	77	0.0
CP008925.1	h6.sal.bam	other	2226992	2226992	0	+	0	0	86	77	0.0
CP008925.1	h6.sal.bam	other	2226993	2226993	0	+	0	2	84	77	0.0
CP008925.1	h6.sal.bam	other	2226994	2226994	0	+	1	3	83	77	1.0
CP008925.1	h6.sal.bam	other	2226995	2226995	0	+	1	1	82	75	1.0
CP008925.1	h6.sal.bam	other	2226996	2226996	0	+	3	0	82	74	3.0
CP008925.1	h6.sal.bam	other	2226997	2226997	0	+	0	1	76	74	0.0
CP008925.1	h6.sal.bam	other	2226998	2226998	0	+	0	0	74	75	0.0
CP008925.1	h6.sal.bam	other	2226999	2226999	0	+	0	0	70	75	0.0
CP008925.1	h6.sal.bam	other	2227000	2227000	0	+	1	0	68	78	1.0
CP008925.1	h6.sal.bam	other	2227001	2227001	0	+	1	2	69	78	1.0
CP008925.1	h6.sal.bam	other	2227002	2227002	0	+	3	1	70	78	3.0
CP008925.1	h6.sal.bam	other	2227003	2227003	0	+	0	2	68	77	0.0
CP008925.1	h6.sal.bam	other	2227004	2227004	0	+	1	1	69	77	1.0
CP008925.1	h6.sal.bam	other	2227005	2227005	0	+	0	0	68	78	0.0
CP008925.1	h6.sal.bam	other	2227006	2227006	0	+	1	0	67	81	1.0
CP008925.1	h6.sal.bam	other	2227007	2227007	0	+	1	1	67	81	1.0
CP008925.1	h6.sal.bam	other	2227008	2227008	0	+	2	0	67	83	2.0
CP008925.1	h6.sal.bam	other	2227009	2227009	0	+	1	1	68	83	1.0
CP008925.1	h6.sal.bam	other	2227010	2227010	0	+	1	0	65	83	1.0
CP008925.1	h6.sal.bam	other	2227011	2227011	0	+	1	1	65	85	1.0
CP008925.1	h6.sal.bam	other	2227012	2227012	0	+	1	1	64	84	1.0
CP008925.1	h6.sal.bam	other	2227013	2227013	0	+	1	0	54	83	1.0
CP008925.1	h6.sal.bam	other	2227014	2227014	0	+	2	0	56	84	2.0
CP008925.1	h6.sal.bam	other	2227015	2227015	0	+	0	3	56	86	0.0
CP008925.1	h6.sal.bam	GTTC	2227016	2227016	2227024	+	2	2	58	83	2.0
CP008925.1	h6.sal.bam	other	2227017	2227017	0	+	2	3	60	81	2.0
CP008925.1	h6.sal.bam	GTTC	2227018	2227018	2227024	+	4	3	60	79	4.0
CP008925.1	h6.sal.bam	other	2227019	2227019	0	+	1	1	59	76	1.0
CP008925.1	h6.sal.bam	other	2227020	2227020	0	+	2	1	61	76	2.0
CP008925.1	h6.sal.bam	other	2227021	2227021	0	+	1	0	61	76	1.0
CP008925.1	h6.sal.bam	other	2227022	2227022	0	+	0	0	60	78	0.0
CP008925.1	h6.sal.bam	other	2227023	2227023	0	+	2	0	62	78	2.0
CP008925.1	h6.sal.bam	other	2227024	2227024	0	+	5	0	67	78	5.0
CP008925.1	h6.sal.bam	other	2227025	2227025	0	+	1	2	68	78	1.0
CP008925.1	h6.sal.bam	other	2227026	2227026	0	+	2	2	70	78	2.0
CP008925.1	h6.sal.bam	other	2227027	2227027	0	+	1	0	71	77	1.0
CP008925.1	h6.sal.bam	other	2227028	2227028	0	+	4	0	73	77	4.0
CP008925.1	h6.sal.bam	other	2227029	2227029	0	+	3	5	76	78	3.0
CP008925.1	h6.sal.bam	other	2227030	2227030	0	+	1	0	77	73	1.0
CP008925.1	h6.sal.bam	other	2227031	2227031	0	+	3	0	80	73	3.0
CP008925.1	h6.sal.bam	other	2227032	2227032	0	+	0	1	80	73	0.0
CP008925.1	h6.sal.bam	GTTC	2227033	2227033	2227024	+	2	2	82	72	2.0
CP008925.1	h6.sal.bam	other	2227034	2227034	0	+	0	1	82	72	0.0
CP008925.1	h6.sal.bam	GTTC	2227035	2227035	2227024	+	2	1	84	71	2.0
CP008925.1	h6.sal.bam	other	2227036	2227036	0	+	0	2	82	71	0.0
CP008925.1	h6.sal.bam	other	2227037	2227037	0	+	0	0	81	71	0.0
CP008925.1	h6.sal.bam	other	2227038	2227038	0	+	0	1	81	71	0.0
CP008925.1	h6.sal.bam	other	2227039	2227039	0	+	0	2	81	70	0.0
CP008925.1	h6.sal.bam	other	2227040	2227040	0	+	2	1	83	68	2.0
CP008925.1	h6.sal.bam	other	2227041	2227041	0	+	0	1	82	67	0.0
CP008925.1	h6.sal.bam	other	2227042	2227042	0	+	5	2	86	66	5.0
CP008925.1	h6.sal.bam	other	2227043	2227043	0	+	1	1	86	64	1.0
CP008925.1	h6.sal.bam	other	2227044	2227044	0	+	0	0	85	63	0.0
CP008925.1	h6.sal.bam	other	2227045	2227045	0	+	5	2	90	64	5.0
CP008925.1	h6.sal.bam	other	2227046	2227046	0	+	1	1	88	62	1.0
CP008925.1	h6.sal.bam	other	2227047	2227047	0	+	2	3	90	61	2.0
CP008925.1	h6.sal.bam	other	2227048	2227048	0	+	1	1	91	58	1.0
CP008925.1	h6.sal.bam	other	2227049	2227049	0	+	0	1	89	57	0.0
CP008925.1	h6.sal.bam	other	2227050	2227050	0	+	1	2	89	57	1.0
CP008925.1	h6.sal.bam	other	2227051	2227051	0	+	3	0	92	55	3.0
CP008925.1	h6.sal.bam	other	2227052	2227052	0	+	0	2	92	55	0.0
CP008925.1	h6.sal.bam	other	2227053	2227053	0	+	1	0	92	55	1.0
CP008925.1	h6.sal.bam	other	2227054	2227054	0	+	1	2	92	55	1.0
CP008925.1	h6.sal.bam	other	2227055	2227055	0	+	1	1	92	53	1.0
CP008925.1	h6.sal.bam	other	2227056	2227056	0	+	3	0	94	53	3.0
CP008925.1	h6.sal.bam	other	2227057	2227057	0	+	1	1	94	53	1.0
CP008925.1	h6.sal.bam	other	2227058	2227058	0	+	1	0	93	55	1.0
CP008925.1	h6.sal.bam	other	2227059	2227059	0	+	0	2	92	59	0.0
CP008925.1	h6.sal.bam	other	2227060	2227060	0	+	1	2	93	57	1.0
CP008925.1	h6.sal.bam	other	2227061	2227061	0	+	1	0	94	56	1.0
CP008925.1	h6.sal.bam	other	2227062	2227062	0	+	1	1	95	57	1.0
CP008925.1	h6.sal.bam	other	2227063	2227063	0	+	1	1	93	57	1.0
CP008925.1	h6.sal.bam	other	2227064	2227064	0	+	2	1	95	57	2.0
CP008925.1	h6.sal.bam	other	2227065	2227065	0	+	3	0	98	58	3.0
CP008925.1	h6.sal.bam	other	2227066	2227066	0	+	0	0	98	58	0.0
CP008925.1	h6.sal.bam	other	2227067	2227067	0	+	0	0	98	58	0.0
CP008925.1	h6.sal.bam	other	2227068	2227068	0	+	0	2	98	58	0.0
CP008925.1	h6.sal.bam	other	2227069	2227069	0	+	1	1	98	58	1.0
CP008925.1	h6.sal.bam	other	2227070	2227070	0	+	3	2	97	58	3.0
CP008925.1	h6.sal.bam	other	2227071	2227071	0	+	2	0	99	59	2.0
CP008925.1	h6.sal.bam	other	2227072	2227072	0	+	0	0	99	59	0.0
CP008925.1	h6.sal.bam	other	2227073	2227073	0	+	1	2	100	60	1.0
CP008925.1	h6.sal.bam	other	2227074	2227074	0	+	0	3	100	58	0.0
CP008925.1	h6.sal.bam	other	2227075	2227075	0	+	0	1	95	55	0.0
CP008925.1	h6.sal.bam	other	2227076	2227076	0	+	2	0	97	54	2.0
CP008925.1	h6.sal.bam	other	2227077	2227077	0	+	1	0	98	57	1.0
CP008925.1	h6.sal.bam	other	2227078	2227078	0	+	1	2	98	57	1.0
CP008925.1	h6.sal.bam	other	2227079	2227079	0	+	1	2	99	55	1.0
CP008925.1	h6.sal.bam	other	2227080	2227080	0	+	0	2	99	54	0.0
CP008925.1	h6.sal.bam	other	2227081	2227081	0	+	2	0	100	52	2.0
CP008925.1	h6.sal.bam	other	2227082	2227082	0	+	1	3	96	52	1.0
CP008925.1	h6.sal.bam	other	2227083	2227083	0	+	0	1	96	49	0.0
CP008925.1	h6.sal.bam	other	2227084	2227084	0	+	0	2	96	48	0.0
CP008925.1	h6.sal.bam	other	2227085	2227085	0	+	1	0	96	49	1.0
CP008925.1	h6.sal.bam	other	2227086	2227086	0	+	1	0	97	51	1.0
CP008925.1	h6.sal.bam	other	2227087	2227087	0	+	1	0	95	51	1.0
CP008925.1	h6.sal.bam	other	2227088	2227088	0	+	1	1	94	51	1.0
CP008925.1	h6.sal.bam	other	2227089	2227089	0	+	1	2	95	50	1.0
CP008925.1	h6.sal.bam	other	2227090	2227090	0	+	1	0	96	48	1.0
CP008925.1	h6.sal.bam	other	2227091	2227091	0	+	0	0	92	49	0.0
CP008925.1	h6.sal.bam	other	2227092	2227092	0	+	0	1	92	49	0.0
CP008925.1	h6.sal.bam	other	2227093	2227093	0	+	0	0	85	48	0.0
CP008925.1	h6.sal.bam	other	2227094	2227094	0	+	1	1	86	49	1.0
CP008925.1	h6.sal.bam	other	2227095	2227095	0	+	0	1	86	48	0.0
CP008925.1	h6.sal.bam	other	2227096	2227096	0	+	1	2	87	47	1.0
CP008925.1	h6.sal.bam	other	2227097	2227097	0	+	0	1	87	48	0.0
CP008925.1	h6.sal.bam	other	2227098	2227098	0	+	0	0	85	47	0.0
CP008925.1	h6.sal.bam	other	2227099	2227099	0	+	2	1	82	49	2.0
CP008925.1	h6.sal.bam	other	2227100	2227100	0	+	1	1	82	48	1.0
CP008925.1	h6.sal.bam	other	2227101	2227101	0	+	2	0	82	47	2.0
CP008925.1	h6.sal.bam	other	2227102	2227102	0	+	6	0	82	47	6.0
CP008925.1	h6.sal.bam	other	2227103	2227103	0	+	0	1	82	47	0.0
CP008925.1	h6.sal.bam	other	2227104	2227104	0	+	1	0	80	50	1.0
CP008925.1	h6.sal.bam	other	2227105	2227105	0	+	2	0	82	50	2.0
CP008925.1	h6.sal.bam	other	2227106	2227106	0	+	2	1	81	50	2.0
CP008925.1	h6.sal.bam	other	2227107	2227107	0	+	3	1	84	52	3.0
CP008925.1	h6.sal.bam	other	2227108	2227108	0	+	0	0	82	51	0.0
CP008925.1	h6.sal.bam	other	2227109	2227109	0	+	3	0	83	52	3.0
CP008925.1	h6.sal.bam	other	2227110	2227110	0	+	0	1	83	53	0.0
CP008925.1	h6.sal.bam	other	2227111	2227111	0	+	0	2	83	54	0.0
CP008925.1	h6.sal.bam	other	2227112	2227112	0	+	0	0	83	52	0.0
CP008925.1	h6.sal.bam	other	2227113	2227113	0	+	2	0	85	52	2.0
CP008925.1	h6.sal.bam	other	2227114	2227114	0	+	2	0	87	53	2.0
CP008925.1	h6.sal.bam	other	2227115	2227115	0	+	3	0	87	54	3.0
CP008925.1	h6.sal.bam	other	2227116	2227116	0	+	0	0	86	54	0.0
CP008925.1	h6.sal.bam	other	2227117	2227117	0	+	0	0	83	55	0.0
CP008925.1	h6.sal.bam	other	2227118	2227118	0	+	2	0	84	59	2.0
CP008925.1	h6.sal.bam	other	2227119	2227119	0	+	0	1	83	59	0.0
CP008925.1	h6.sal.bam	other	2227120	2227120	0	+	0	0	78	59	0.0
CP008925.1	h6.sal.bam	other	2227121	2227121	0	+	0	0	76	62	0.0
CP008925.1	h6.sal.bam	other	2227122	2227122	0	+	3	0	78	63	3.0
CP008925.1	h6.sal.bam	other	2227123	2227123	0	+	0	0	77	64	0.0
CP008925.1	h6.sal.bam	other	2227124	2227124	0	+	1	1	78	64	1.0
CP008925.1	h6.sal.bam	other	2227125	2227125	0	+	2	0	80	63	2.0
CP008925.1	h6.sal.bam	other	2227126	2227126	0	+	1	2	78	66	1.0
CP008925.1	h6.sal.bam	other	2227127	2227127	0	+	0	0	78	68	0.0
CP008925.1	h6.sal.bam	other	2227128	2227128	0	+	1	0	77	70	1.0
CP008925.1	h6.sal.bam	other	2227129	2227129	0	+	1	0	78	70	1.0
CP008925.1	h6.sal.bam	other	2227130	2227130	0	+	4	1	81	71	4.0
CP008925.1	h6.sal.bam	other	2227131	2227131	0	+	1	0	78	72	1.0
CP008925.1	h6.sal.bam	other	2227132	2227132	0	+	1	3	78	72	1.0
CP008925.1	h6.sal.bam	other	2227133	2227133	0	+	1	4	78	70	1.0
CP008925.1	h6.sal.bam	other	2227134	2227134	0	+	0	0	78	66	0.0
CP008925.1	h6.sal.bam	other	2227135	2227135	0	+	2	1	79	68	2.0
CP008925.1	h6.sal.bam	other	2227136	2227136	0	+	0	1	78	67	0.0
CP008925.1	h6.sal.bam	other	2227137	2227137	0	+	3	1	80	66	3.0
CP008925.1	h6.sal.bam	other	2227138	2227138	0	+	1	1	80	66	1.0
CP008925.1	h6.sal.bam	other	2227139	2227139	0	+	2	2	79	67	2.0
CP008925.1	h6.sal.bam	other	2227140	2227140	0	+	0	0	77	65	0.0
CP008925.1	h6.sal.bam	other	2227141	2227141	0	+	0	0	77	68	0.0
CP008925.1	h6.sal.bam	other	2227142	2227142	0	+	0	2	77	71	0.0
CP008925.1	h6.sal.bam	other	2227143	2227143	0	+	1	0	78	71	1.0
CP008925.1	h6.sal.bam	other	2227144	2227144	0	+	1	1	74	71	1.0
CP008925.1	h6.sal.bam	other	2227145	2227145	0	+	0	3	74	73	0.0
CP008925.1	h6.sal.bam	other	2227146	2227146	0	+	1	0	74	70	1.0
CP008925.1	h6.sal.bam	other	2227147	2227147	0	+	0	1	74	72	0.0
CP008925.1	h6.sal.bam	other	2227148	2227148	0	+	0	0	74	72	0.0
CP008925.1	h6.sal.bam	other	2227149	2227149	0	+	1	0	75	73	1.0
CP008925.1	h6.sal.bam	other	2227150	2227150	0	+	1	0	76	73	1.0
CP008925.1	h6.sal.bam	other	2227151	2227151	0	+	1	3	74	74	1.0
CP008925.1	h6.sal.bam	other	2227152	2227152	0	+	0	0	73	72	0.0
CP008925.1	h6.sal.bam	other	2227153	2227153	0	+	0	0	72	72	0.0
CP008925.1	h6.sal.bam	other	2227154	2227154	0	+	0	1	72	72	0.0
CP008925.1	h6.sal.bam	other	2227155	2227155	0	+	1	0	73	77	1.0
CP008925.1	h6.sal.bam	other	2227156	2227156	0	+	3	0	74	77	3.0
CP008925.1	h6.sal.bam	other	2227157	2227157	0	+	0	0	73	77	0.0
CP008925.1	h6.sal.bam	other	2227158	2227158	0	+	0	2	73	77	0.0
CP008925.1	h6.sal.bam	other	2227159	2227159	0	+	0	1	73	76	0.0
CP008925.1	h6.sal.bam	other	2227160	2227160	0	+	1	2	73	76	1.0
CP008925.1	h6.sal.bam	other	2227161	2227161	0	+	1	0	73	74	1.0
CP008925.1	h6.sal.bam	other	2227162	2227162	0	+	1	0	73	75	1.0
CP008925.1	h6.sal.bam	other	2227163	2227163	0	+	0	0	70	76	0.0
CP008925.1	h6.sal.bam	other	2227164	2227164	0	+	1	0	71	131	1.0
CP008925.1	h6.sal.bam	other	2227165	2227165	0	+	0	1	71	132	0.0
CP008925.1	h6.sal.bam	other	2227166	2227166	0	+	1	0	72	131	1.0
CP008925.1	h6.sal.bam	other	2227167	2227167	0	+	0	1	71	134	0.0
CP008925.1	h6.sal.bam	other	2227168	2227168	0	+	2	0	73	136	2.0
CP008925.1	h6.sal.bam	other	2227169	2227169	0	+	0	0	73	136	0.0
CP008925.1	h6.sal.bam	other	2227170	2227170	0	+	1	0	73	138	1.0
CP008925.1	h6.sal.bam	other	2227171	2227171	0	+	0	3	73	138	0.0
CP008925.1	h6.sal.bam	other	2227172	2227172	0	+	0	0	71	136	0.0
CP008925.1	h6.sal.bam	other	2227173	2227173	0	+	1	3	71	136	1.0
CP008925.1	h6.sal.bam	other	2227174	2227174	0	+	1	0	72	133	1.0
CP008925.1	h6.sal.bam	GTTC	2227175	2227175	2227183	+	1	0	69	136	1.0
CP008925.1	h6.sal.bam	other	2227176	2227176	0	+	2	0	71	136	2.0
CP008925.1	h6.sal.bam	GTTC	2227177	2227177	2227183	+	1	4	68	138	1.0
CP008925.1	h6.sal.bam	other	2227178	2227178	0	+	1	0	69	135	1.0
CP008925.1	h6.sal.bam	other	2227179	2227179	0	+	1	0	69	135	1.0
CP008925.1	h6.sal.bam	other	2227180	2227180	0	+	1	2	66	135	1.0
CP008925.1	h6.sal.bam	other	2227181	2227181	0	+	0	1	63	170	0.0
CP008925.1	h6.sal.bam	other	2227182	2227182	0	+	0	0	63	169	0.0
CP008925.1	h6.sal.bam	other	2227183	2227183	0	+	1	1	64	171	1.0
CP008925.1	h6.sal.bam	other	2227184	2227184	0	+	1	1	62	170	1.0
CP008925.1	h6.sal.bam	other	2227185	2227185	0	+	1	1	63	170	1.0
CP008925.1	h6.sal.bam	other	2227186	2227186	0	+	0	0	63	169	0.0
CP008925.1	h6.sal.bam	other	2227187	2227187	0	+	1	0	64	169	1.0
CP008925.1	h6.sal.bam	other	2227188	2227188	0	+	1	1	63	170	1.0
CP008925.1	h6.sal.bam	other	2227189	2227189	0	+	0	1	61	169	0.0
CP008925.1	h6.sal.bam	other	2227190	2227190	0	+	1	1	58	169	1.0
CP008925.1	h6.sal.bam	other	2227191	2227191	0	+	0	0	58	168	0.0
CP008925.1	h6.sal.bam	GTTC	2227192	2227192	2227183	+	1	5	59	168	1.0
CP008925.1	h6.sal.bam	other	2227193	2227193	0	+	0	0	58	163	0.0
CP008925.1	h6.sal.bam	GTTC	2227194	2227194	2227183	+	1	1	59	163	1.0
CP008925.1	h6.sal.bam	other	2227195	2227195	0	+	0	2	59	163	0.0
CP008925.1	h6.sal.bam	other	2227196	2227196	0	+	0	1	58	162	0.0
CP008925.1	h6.sal.bam	other	2227197	2227197	0	+	1	1	57	161	1.0
CP008925.1	h6.sal.bam	other	2227198	2227198	0	+	1	0	57	164	1.0
CP008925.1	h6.sal.bam	GTTC	2227199	2227199	2227207	+	0	4	57	164	0.0
CP008925.1	h6.sal.bam	other	2227200	2227200	0	+	1	0	56	162	1.0
CP008925.1	h6.sal.bam	GTTC	2227201	2227201	2227207	+	0	3	55	163	0.0
CP008925.1	h6.sal.bam	other	2227202	2227202	0	+	1	3	56	161	1.0
CP008925.1	h6.sal.bam	other	2227203	2227203	0	+	0	0	55	159	0.0
CP008925.1	h6.sal.bam	other	2227204	2227204	0	+	0	2	54	161	0.0
CP008925.1	h6.sal.bam	other	2227205	2227205	0	+	0	0	49	159	0.0
CP008925.1	h6.sal.bam	other	2227206	2227206	0	+	0	0	49	159	0.0
CP008925.1	h6.sal.bam	other	2227207	2227207	0	+	1	1	49	160	1.0
CP008925.1	h6.sal.bam	other	2227208	2227208	0	+	1	0	49	159	1.0
CP008925.1	h6.sal.bam	other	2227209	2227209	0	+	0	2	49	159	0.0
CP008925.1	h6.sal.bam	other	2227210	2227210	0	+	0	0	47	157	0.0
CP008925.1	h6.sal.bam	other	2227211	2227211	0	+	0	0	47	157	0.0
CP008925.1	h6.sal.bam	other	2227212	2227212	0	+	0	1	44	157	0.0
CP008925.1	h6.sal.bam	other	2227213	2227213	0	+	0	2	43	156	0.0
CP008925.1	h6.sal.bam	other	2227214	2227214	0	+	1	0	41	158	1.0
CP008925.1	h6.sal.bam	other	2227215	2227215	0	+	2	3	43	159	2.0
CP008925.1	h6.sal.bam	GTTC	2227216	2227216	2227207	+	1	3	44	156	1.0
CP008925.1	h6.sal.bam	other	2227217	2227217	0	+	1	2	44	153	1.0
CP008925.1	h6.sal.bam	GTTC	2227218	2227218	2227207	+	2	0	45	151	2.0
CP008925.1	h6.sal.bam	other	2227219	2227219	0	+	2	3	47	152	2.0
CP008925.1	h6.sal.bam	other	2227220	2227220	0	+	2	0	49	150	2.0
CP008925.1	h6.sal.bam	other	2227221	2227221	0	+	0	2	49	150	0.0
CP008925.1	h6.sal.bam	other	2227222	2227222	0	+	0	1	49	149	0.0
CP008925.1	h6.sal.bam	other	2227223	2227223	0	+	2	1	51	149	2.0
CP008925.1	h6.sal.bam	other	2227224	2227224	0	+	0	0	50	148	0.0
CP008925.1	h6.sal.bam	other	2227225	2227225	0	+	1	1	49	148	1.0
CP008925.1	h6.sal.bam	other	2227226	2227226	0	+	2	1	51	148	2.0
CP008925.1	h6.sal.bam	other	2227227	2227227	0	+	0	0	51	148	0.0
CP008925.1	h6.sal.bam	other	2227228	2227228	0	+	1	4	52	150	1.0
CP008925.1	h6.sal.bam	other	2227229	2227229	0	+	1	2	49	146	1.0
CP008925.1	h6.sal.bam	other	2227230	2227230	0	+	1	0	50	146	2.0
CP008925.1	h6.sal.bam	other	2227231	2227231	0	+	0	1	50	147	0.0
CP008925.1	h6.sal.bam	other	2227232	2227232	0	+	0	0	50	146	0.0
CP008925.1	h6.sal.bam	other	2227233	2227233	0	+	0	0	49	147	0.0
CP008925.1	h6.sal.bam	other	2227234	2227234	0	+	2	1	51	147	4.0
CP008925.1	h6.sal.bam	other	2227235	2227235	0	+	1	0	52	146	1.0
CP008925.1	h6.sal.bam	other	2227236	2227236	0	+	3	1	54	146	6.0
CP008925.1	h6.sal.bam	other	2227237	2227237	0	+	1	1	54	148	2.0
CP008925.1	h6.sal.bam	GAAC	2227238	2227238	2227246	+	0	57	53	147	0.0
CP008925.1	h6.sal.bam	other	2227239	2227239	0	+	2	0	54	90	2.0
CP008925.1	h6.sal.bam	GAAC	2227240	2227240	2227246	+	46	2	100	90	46.0
CP008925.1	h6.sal.bam	other	2227241	2227241	0	+	1	0	101	88	1.0
CP008925.1	h6.sal.bam	other	2227242	2227242	0	+	0	3	101	88	0.0
CP008925.1	h6.sal.bam	other	2227243	2227243	0	+	3	0	102	88	3.0
CP008925.1	h6.sal.bam	other	2227244	2227244	0	+	0	2	101	88	0.0
CP008925.1	h6.sal.bam	other	2227245	2227245	0	+	0	0	100	89	0.0
CP008925.1	h6.sal.bam	other	2227246	2227246	0	+	0	1	100	91	0.0
CP008925.1	h6.sal.bam	other	2227247	2227247	0	+	4	0	104	91	4.0
CP008925.1	h6.sal.bam	other	2227248	2227248	0	+	0	2	103	92	0.0
CP008925.1	h6.sal.bam	other	2227249	2227249	0	+	0	1	103	91	0.0
CP008925.1	h6.sal.bam	other	2227250	2227250	0	+	0	0	100	90	0.0
CP008925.1	h6.sal.bam	other	2227251	2227251	0	+	1	2	101	90	1.0
CP008925.1	h6.sal.bam	other	2227252	2227252	0	+	0	1	100	89	0.0
CP008925.1	h6.sal.bam	other	2227253	2227253	0	+	0	0	98	89	0.0
CP008925.1	h6.sal.bam	other	2227254	2227254	0	+	0	0	98	89	0.0
CP008925.1	h6.sal.bam	GAAC	2227255	2227255	2227246	+	2	39	99	91	2.0
CP008925.1	h6.sal.bam	other	2227256	2227256	0	+	0	0	98	52	0.0
CP008925.1	h6.sal.bam	GAAC	2227257	2227257	2227246	+	38	0	136	52	38.0
CP008925.1	h6.sal.bam	other	2227258	2227258	0	+	0	1	135	52	0.0
CP008925.1	h6.sal.bam	other	2227259	2227259	0	+	1	0	135	52	1.0
CP008925.1	h6.sal.bam	other	2227260	2227260	0	+	1	0	135	54	1.0
CP008925.1	h6.sal.bam	other	2227261	2227261	0	+	2	0	137	54	2.0
CP008925.1	h6.sal.bam	other	2227262	2227262	0	+	0	1	135	55	0.0
CP008925.1	h6.sal.bam	other	2227263	2227263	0	+	4	1	139	57	4.0
CP008925.1	h6.sal.bam	other	2227264	2227264	0	+	0	0	139	59	0.0
CP008925.1	h6.sal.bam	other	2227265	2227265	0	+	1	0	139	62	1.0
CP008925.1	h6.sal.bam	other	2227266	2227266	0	+	1	0	140	62	1.0
CP008925.1	h6.sal.bam	other	2227267	2227267	0	+	0	0	139	65	0.0
CP008925.1	h6.sal.bam	other	2227268	2227268	0	+	0	0	138	65	0.0
CP008925.1	h6.sal.bam	other	2227269	2227269	0	+	1	1	139	66	1.0
CP008925.1	h6.sal.bam	other	2227270	2227270	0	+	0	1	139	67	0.0
CP008925.1	h6.sal.bam	other	2227271	2227271	0	+	2	0	140	68	2.0
CP008925.1	h6.sal.bam	other	2227272	2227272	0	+	0	4	140	68	0.0
CP008925.1	h6.sal.bam	other	2227273	2227273	0	+	3	0	142	68	3.0
CP008925.1	h6.sal.bam	other	2227274	2227274	0	+	0	2	142	68	0.0
CP008925.1	h6.sal.bam	other	2227275	2227275	0	+	0	1	141	66	0.0
CP008925.1	h6.sal.bam	other	2227276	2227276	0	+	1	1	142	66	1.0
CP008925.1	h6.sal.bam	other	2227277	2227277	0	+	0	1	141	66	0.0
CP008925.1	h6.sal.bam	other	2227278	2227278	0	+	0	2	141	66	0.0
CP008925.1	h6.sal.bam	other	2227279	2227279	0	+	2	0	143	66	2.0
CP008925.1	h6.sal.bam	other	2227280	2227280	0	+	0	1	143	69	0.0
CP008925.1	h6.sal.bam	other	2227281	2227281	0	+	1	0	144	68	1.0
CP008925.1	h6.sal.bam	other	2227282	2227282	0	+	0	0	143	71	0.0
CP008925.1	h6.sal.bam	other	2227283	2227283	0	+	0	0	142	71	0.0
CP008925.1	h6.sal.bam	other	2227284	2227284	0	+	1	0	143	73	1.0
CP008925.1	h6.sal.bam	other	2227285	2227285	0	+	0	0	143	75	0.0
CP008925.1	h6.sal.bam	other	2227286	2227286	0	+	1	0	144	77	1.0
CP008925.1	h6.sal.bam	GAAC	2227287	2227287	2227295	+	3	1	147	77	3.0
CP008925.1	h6.sal.bam	other	2227288	2227288	0	+	1	3	148	77	1.0
CP008925.1	h6.sal.bam	GAAC	2227289	2227289	2227295	+	1	1	146	74	1.0
CP008925.1	h6.sal.bam	other	2227290	2227290	0	+	1	0	147	73	1.0
CP008925.1	h6.sal.bam	other	2227291	2227291	0	+	1	0	148	73	1.0
CP008925.1	h6.sal.bam	other	2227292	2227292	0	+	0	0	147	73	0.0
CP008925.1	h6.sal.bam	other	2227293	2227293	0	+	2	1	147	81	2.0
CP008925.1	h6.sal.bam	other	2227294	2227294	0	+	0	2	145	80	0.0
CP008925.1	h6.sal.bam	other	2227295	2227295	0	+	1	0	144	81	1.0
CP008925.1	h6.sal.bam	other	2227296	2227296	0	+	3	1	147	81	3.0
CP008925.1	h6.sal.bam	other	2227297	2227297	0	+	0	0	145	82	0.0
CP008925.1	h6.sal.bam	other	2227298	2227298	0	+	2	0	147	83	2.0
CP008925.1	h6.sal.bam	other	2227299	2227299	0	+	1	0	147	83	1.0
CP008925.1	h6.sal.bam	other	2227300	2227300	0	+	0	1	147	83	0.0
CP008925.1	h6.sal.bam	other	2227301	2227301	0	+	0	1	145	83	0.0
CP008925.1	h6.sal.bam	other	2227302	2227302	0	+	0	2	145	83	0.0
CP008925.1	h6.sal.bam	other	2227303	2227303	0	+	0	0	143	84	0.0
CP008925.1	h6.sal.bam	GAAC	2227304	2227304	2227295	+	1	2	144	84	1.0
CP008925.1	h6.sal.bam	other	2227305	2227305	0	+	2	1	145	84	2.0
CP008925.1	h6.sal.bam	GAAC	2227306	2227306	2227295	+	0	0	144	83	0.0
CP008925.1	h6.sal.bam	other	2227307	2227307	0	+	2	1	146	83	2.0
CP008925.1	h6.sal.bam	other	2227308	2227308	0	+	3	0	149	82	3.0
CP008925.1	h6.sal.bam	other	2227309	2227309	0	+	2	1	148	83	2.0
CP008925.1	h6.sal.bam	other	2227310	2227310	0	+	2	1	149	82	2.0
CP008925.1	h6.sal.bam	other	2227311	2227311	0	+	0	1	146	81	0.0
CP008925.1	h6.sal.bam	other	2227312	2227312	0	+	5	0	150	81	5.0
CP008925.1	h6.sal.bam	other	2227313	2227313	0	+	1	0	149	81	1.0
CP008925.1	h6.sal.bam	other	2227314	2227314	0	+	1	0	105	81	1.0
CP008925.1	h6.sal.bam	other	2227315	2227315	0	+	1	0	106	81	1.0
CP008925.1	h6.sal.bam	other	2227316	2227316	0	+	0	0	105	82	0.0
CP008925.1	h6.sal.bam	other	2227317	2227317	0	+	1	3	106	88	1.0
CP008925.1	h6.sal.bam	other	2227318	2227318	0	+	0	0	103	85	0.0
CP008925.1	h6.sal.bam	other	2227319	2227319	0	+	0	3	102	87	0.0
CP008925.1	h6.sal.bam	other	2227320	2227320	0	+	2	2	104	85	2.0
CP008925.1	h6.sal.bam	other	2227321	2227321	0	+	0	1	104	83	0.0
CP008925.1	h6.sal.bam	other	2227322	2227322	0	+	0	1	101	83	0.0
CP008925.1	h6.sal.bam	other	2227323	2227323	0	+	1	1	101	83	1.0
CP008925.1	h6.sal.bam	other	2227324	2227324	0	+	2	0	103	83	2.0
CP008925.1	h6.sal.bam	other	2227325	2227325	0	+	2	1	104	84	2.0
CP008925.1	h6.sal.bam	other	2227326	2227326	0	+	0	0	104	84	0.0
CP008925.1	h6.sal.bam	other	2227327	2227327	0	+	1	1	105	84	1.0
CP008925.1	h6.sal.bam	other	2227328	2227328	0	+	0	0	105	83	0.0
CP008925.1	h6.sal.bam	other	2227329	2227329	0	+	1	2	106	83	1.0
CP008925.1	h6.sal.bam	other	2227330	2227330	0	+	2	0	106	81	2.0
CP008925.1	h6.sal.bam	other	2227331	2227331	0	+	0	0	106	86	0.0
CP008925.1	h6.sal.bam	other	2227332	2227332	0	+	2	0	72	87	2.0
CP008925.1	h6.sal.bam	other	2227333	2227333	0	+	0	2	72	87	0.0
CP008925.1	h6.sal.bam	other	2227334	2227334	0	+	1	1	72	85	1.0
CP008925.1	h6.sal.bam	other	2227335	2227335	0	+	0	0	71	90	0.0
CP008925.1	h6.sal.bam	other	2227336	2227336	0	+	1	1	70	93	1.0
CP008925.1	h6.sal.bam	other	2227337	2227337	0	+	0	3	70	92	0.0
CP008925.1	h6.sal.bam	other	2227338	2227338	0	+	0	3	66	89	0.0
CP008925.1	h6.sal.bam	other	2227339	2227339	0	+	2	4	68	86	2.0
CP008925.1	h6.sal.bam	other	2227340	2227340	0	+	2	1	68	82	2.0
CP008925.1	h6.sal.bam	other	2227341	2227341	0	+	1	2	69	82	1.0
CP008925.1	h6.sal.bam	other	2227342	2227342	0	+	0	1	69	80	0.0
CP008925.1	h6.sal.bam	other	2227343	2227343	0	+	1	0	70	85	1.0
CP008925.1	h6.sal.bam	other	2227344	2227344	0	+	1	3	70	86	1.0
CP008925.1	h6.sal.bam	other	2227345	2227345	0	+	0	1	68	83	0.0
CP008925.1	h6.sal.bam	other	2227346	2227346	0	+	2	4	70	83	2.0
CP008925.1	h6.sal.bam	other	2227347	2227347	0	+	0	1	70	79	0.0
CP008925.1	h6.sal.bam	other	2227348	2227348	0	+	0	0	67	78	0.0
CP008925.1	h6.sal.bam	other	2227349	2227349	0	+	1	0	68	78	1.0
CP008925.1	h6.sal.bam	other	2227350	2227350	0	+	1	1	69	81	1.0
CP008925.1	h6.sal.bam	other	2227351	2227351	0	+	1	1	67	81	1.0
CP008925.1	h6.sal.bam	other	2227352	2227352	0	+	1	1	68	82	1.0
CP008925.1	h6.sal.bam	other	2227353	2227353	0	+	0	0	67	84	0.0
CP008925.1	h6.sal.bam	other	2227354	2227354	0	+	1	3	68	84	1.0
CP008925.1	h6.sal.bam	other	2227355	2227355	0	+	3	0	70	82	3.0
CP008925.1	h6.sal.bam	other	2227356	2227356	0	+	4	3	74	84	4.0
CP008925.1	h6.sal.bam	other	2227357	2227357	0	+	0	0	74	83	0.0
CP008925.1	h6.sal.bam	other	2227358	2227358	0	+	1	2	74	84	1.0
CP008925.1	h6.sal.bam	other	2227359	2227359	0	+	3	3	77	83	3.0
CP008925.1	h6.sal.bam	other	2227360	2227360	0	+	2	1	79	84	2.0
CP008925.1	h6.sal.bam	other	2227361	2227361	0	+	0	1	75	84	0.0
CP008925.1	h6.sal.bam	other	2227362	2227362	0	+	1	1	74	83	1.0
CP008925.1	h6.sal.bam	other	2227363	2227363	0	+	1	3	75	82	1.0
CP008925.1	h6.sal.bam	other	2227364	2227364	0	+	1	1	76	81	1.0
CP008925.1	h6.sal.bam	other	2227365	2227365	0	+	0	1	74	83	0.0
CP008925.1	h6.sal.bam	other	2227366	2227366	0	+	1	2	72	83	1.0
CP008925.1	h6.sal.bam	other	2227367	2227367	0	+	2	0	74	81	2.0
CP008925.1	h6.sal.bam	other	2227368	2227368	0	+	1	1	72	83	1.0
CP008925.1	h6.sal.bam	other	2227369	2227369	0	+	1	2	72	83	1.0
CP008925.1	h6.sal.bam	other	2227370	2227370	0	+	0	0	72	81	0.0
CP008925.1	h6.sal.bam	other	2227371	2227371	0	+	1	2	73	82	1.0
CP008925.1	h6.sal.bam	other	2227372	2227372	0	+	1	1	74	82	1.0
CP008925.1	h6.sal.bam	other	2227373	2227373	0	+	1	0	73	81	1.0
CP008925.1	h6.sal.bam	other	2227374	2227374	0	+	0	1	73	81	0.0
CP008925.1	h6.sal.bam	other	2227375	2227375	0	+	1	1	74	84	1.0
CP008925.1	h6.sal.bam	other	2227376	2227376	0	+	0	2	74	84	0.0
CP008925.1	h6.sal.bam	other	2227377	2227377	0	+	0	1	74	85	0.0
CP008925.1	h6.sal.bam	other	2227378	2227378	0	+	0	0	74	84	0.0
CP008925.1	h6.sal.bam	other	2227379	2227379	0	+	0	2	73	84	0.0
CP008925.1	h6.sal.bam	other	2227380	2227380	0	+	1	0	72	83	1.0
CP008925.1	h6.sal.bam	other	2227381	2227381	0	+	0	0	70	84	0.0
CP008925.1	h6.sal.bam	other	2227382	2227382	0	+	2	0	69	84	2.0
CP008925.1	h6.sal.bam	other	2227383	2227383	0	+	0	1	65	84	0.0
CP008925.1	h6.sal.bam	other	2227384	2227384	0	+	0	0	65	84	0.0
CP008925.1	h6.sal.bam	GAAC	2227385	2227385	2227393	+	0	0	65	84	0.0
CP008925.1	h6.sal.bam	other	2227386	2227386	0	+	0	1	65	86	0.0
CP008925.1	h6.sal.bam	GAAC	2227387	2227387	2227393	+	0	0	60	87	0.0
CP008925.1	h6.sal.bam	other	2227388	2227388	0	+	1	0	60	87	1.0
CP008925.1	h6.sal.bam	other	2227389	2227389	0	+	1	1	59	89	1.0
CP008925.1	h6.sal.bam	other	2227390	2227390	0	+	1	6	60	88	1.0
CP008925.1	h6.sal.bam	other	2227391	2227391	0	+	3	0	63	82	3.0
CP008925.1	h6.sal.bam	other	2227392	2227392	0	+	3	0	64	84	3.0
CP008925.1	h6.sal.bam	other	2227393	2227393	0	+	1	4	64	84	1.0
CP008925.1	h6.sal.bam	other	2227394	2227394	0	+	0	0	64	81	0.0
CP008925.1	h6.sal.bam	other	2227395	2227395	0	+	0	0	64	83	0.0
CP008925.1	h6.sal.bam	other	2227396	2227396	0	+	1	1	65	83	1.0
CP008925.1	h6.sal.bam	other	2227397	2227397	0	+	0	0	64	83	0.0
CP008925.1	h6.sal.bam	other	2227398	2227398	0	+	1	1	65	84	1.0
CP008925.1	h6.sal.bam	other	2227399	2227399	0	+	0	1	63	85	0.0
CP008925.1	h6.sal.bam	other	2227400	2227400	0	+	2	1	63	85	2.0
CP008925.1	h6.sal.bam	other	2227401	2227401	0	+	0	0	62	84	0.0
CP008925.1	h6.sal.bam	GAAC	2227402	2227402	2227393	+	1	1	62	88	1.0
CP008925.1	h6.sal.bam	other	2227403	2227403	0	+	2	0	64	87	2.0
CP008925.1	h6.sal.bam	GAAC	2227404	2227404	2227393	+	1	4	65	87	1.0
CP008925.1	h6.sal.bam	other	2227405	2227405	0	+	0	1	61	86	0.0
CP008925.1	h6.sal.bam	other	2227406	2227406	0	+	0	6	61	86	0.0
CP008925.1	h6.sal.bam	other	2227407	2227407	0	+	0	0	60	81	0.0
CP008925.1	h6.sal.bam	other	2227408	2227408	0	+	1	0	60	82	1.0
CP008925.1	h6.sal.bam	other	2227409	2227409	0	+	1	0	61	82	1.0
CP008925.1	h6.sal.bam	other	2227410	2227410	0	+	0	3	61	82	0.0
CP008925.1	h6.sal.bam	other	2227411	2227411	0	+	0	0	61	86	0.0
CP008925.1	h6.sal.bam	other	2227412	2227412	0	+	0	0	61	88	0.0
CP008925.1	h6.sal.bam	other	2227413	2227413	0	+	0	2	61	88	0.0
CP008925.1	h6.sal.bam	other	2227414	2227414	0	+	1	1	60	86	1.0
CP008925.1	h6.sal.bam	other	2227415	2227415	0	+	1	3	58	86	1.0
CP008925.1	h6.sal.bam	other	2227416	2227416	0	+	0	1	58	85	0.0
CP008925.1	h6.sal.bam	other	2227417	2227417	0	+	0	1	58	85	0.0
CP008925.1	h6.sal.bam	other	2227418	2227418	0	+	1	0	58	88	1.0
CP008925.1	h6.sal.bam	other	2227419	2227419	0	+	1	0	58	89	1.0
CP008925.1	h6.sal.bam	other	2227420	2227420	0	+	1	2	59	90	1.0
CP008925.1	h6.sal.bam	other	2227421	2227421	0	+	0	0	57	89	0.0
CP008925.1	h6.sal.bam	other	2227422	2227422	0	+	1	2	58	90	1.0
CP008925.1	h6.sal.bam	other	2227423	2227423	0	+	0	1	58	90	0.0
CP008925.1	h6.sal.bam	other	2227424	2227424	0	+	0	0	57	90	0.0
CP008925.1	h6.sal.bam	other	2227425	2227425	0	+	0	2	56	90	0.0
CP008925.1	h6.sal.bam	other	2227426	2227426	0	+	0	2	54	92	0.0
CP008925.1	h6.sal.bam	other	2227427	2227427	0	+	0	2	53	94	0.0
CP008925.1	h6.sal.bam	other	2227428	2227428	0	+	0	0	53	97	0.0
CP008925.1	h6.sal.bam	other	2227429	2227429	0	+	0	2	52	98	0.0
CP008925.1	h6.sal.bam	other	2227430	2227430	0	+	1	1	46	96	1.0
CP008925.1	h6.sal.bam	other	2227431	2227431	0	+	2	2	48	97	2.0
CP008925.1	h6.sal.bam	other	2227432	2227432	0	+	3	1	51	95	3.0
CP008925.1	h6.sal.bam	other	2227433	2227433	0	+	1	1	48	96	1.0
CP008925.1	h6.sal.bam	other	2227434	2227434	0	+	1	4	49	95	1.0
CP008925.1	h6.sal.bam	other	2227435	2227435	0	+	0	0	48	94	0.0
CP008925.1	h6.sal.bam	other	2227436	2227436	0	+	0	0	48	95	0.0
CP008925.1	h6.sal.bam	other	2227437	2227437	0	+	1	0	48	96	1.0
CP008925.1	h6.sal.bam	other	2227438	2227438	0	+	4	2	50	97	4.0
CP008925.1	h6.sal.bam	other	2227439	2227439	0	+	0	3	50	95	0.0
CP008925.1	h6.sal.bam	other	2227440	2227440	0	+	0	2	50	93	0.0
CP008925.1	h6.sal.bam	other	2227441	2227441	0	+	0	0	49	92	0.0
CP008925.1	h6.sal.bam	other	2227442	2227442	0	+	0	2	47	92	0.0
CP008925.1	h6.sal.bam	other	2227443	2227443	0	+	2	1	48	92	2.0
CP008925.1	h6.sal.bam	other	2227444	2227444	0	+	0	0	47	91	0.0
CP008925.1	h6.sal.bam	other	2227445	2227445	0	+	1	1	48	93	1.0
CP008925.1	h6.sal.bam	other	2227446	2227446	0	+	2	2	49	92	2.0
CP008925.1	h6.sal.bam	other	2227447	2227447	0	+	0	0	48	93	0.0
CP008925.1	h6.sal.bam	other	2227448	2227448	0	+	1	1	48	97	1.0
CP008925.1	h6.sal.bam	other	2227449	2227449	0	+	1	2	49	96	1.0
CP008925.1	h6.sal.bam	other	2227450	2227450	0	+	0	1	49	96	0.0
CP008925.1	h6.sal.bam	other	2227451	2227451	0	+	1	3	50	98	1.0
CP008925.1	h6.sal.bam	other	2227452	2227452	0	+	0	0	50	95	0.0
CP008925.1	h6.sal.bam	other	2227453	2227453	0	+	1	0	51	97	1.0
CP008925.1	h6.sal.bam	other	2227454	2227454	0	+	2	1	53	99	2.0
CP008925.1	h6.sal.bam	other	2227455	2227455	0	+	3	1	55	99	3.0
CP008925.1	h6.sal.bam	other	2227456	2227456	0	+	7	0	62	102	7.0
CP008925.1	h6.sal.bam	other	2227457	2227457	0	+	2	0	62	103	2.0
CP008925.1	h6.sal.bam	other	2227458	2227458	0	+	2	1	64	103	2.0
CP008925.1	h6.sal.bam	other	2227459	2227459	0	+	0	2	64	107	0.0
CP008925.1	h6.sal.bam	other	2227460	2227460	0	+	1	1	65	105	1.0
CP008925.1	h6.sal.bam	other	2227461	2227461	0	+	1	1	66	107	1.0
CP008925.1	h6.sal.bam	other	2227462	2227462	0	+	1	0	66	109	1.0
CP008925.1	h6.sal.bam	other	2227463	2227463	0	+	0	2	66	109	0.0
CP008925.1	h6.sal.bam	other	2227464	2227464	0	+	2	0	67	107	2.0
CP008925.1	h6.sal.bam	other	2227465	2227465	0	+	1	0	67	110	1.0
CP008925.1	h6.sal.bam	other	2227466	2227466	0	+	1	2	60	110	1.0
CP008925.1	h6.sal.bam	other	2227467	2227467	0	+	1	0	61	110	1.0
CP008925.1	h6.sal.bam	other	2227468	2227468	0	+	1	1	62	111	1.0
CP008925.1	h6.sal.bam	other	2227469	2227469	0	+	1	2	63	110	1.0
CP008925.1	h6.sal.bam	other	2227470	2227470	0	+	0	1	63	110	0.0
CP008925.1	h6.sal.bam	other	2227471	2227471	0	+	1	3	64	110	1.0
CP008925.1	h6.sal.bam	other	2227472	2227472	0	+	1	1	64	108	1.0
CP008925.1	h6.sal.bam	other	2227473	2227473	0	+	0	2	64	107	0.0
CP008925.1	h6.sal.bam	other	2227474	2227474	0	+	2	1	65	105	2.0
CP008925.1	h6.sal.bam	other	2227475	2227475	0	+	0	3	64	104	0.0
CP008925.1	h6.sal.bam	other	2227476	2227476	0	+	4	0	67	108	4.0
CP008925.1	h6.sal.bam	other	2227477	2227477	0	+	1	1	66	112	1.0
CP008925.1	h6.sal.bam	other	2227478	2227478	0	+	1	0	67	111	1.0
CP008925.1	h6.sal.bam	other	2227479	2227479	0	+	1	1	67	114	1.0
CP008925.1	h6.sal.bam	other	2227480	2227480	0	+	0	0	67	113	0.0
CP008925.1	h6.sal.bam	other	2227481	2227481	0	+	1	1	67	119	1.0
CP008925.1	h6.sal.bam	other	2227482	2227482	0	+	1	1	68	118	1.0
CP008925.1	h6.sal.bam	other	2227483	2227483	0	+	0	0	67	121	0.0
CP008925.1	h6.sal.bam	GTTC	2227484	2227484	2227492	+	4	6	71	121	4.0
CP008925.1	h6.sal.bam	other	2227485	2227485	0	+	0	3	71	117	0.0
CP008925.1	h6.sal.bam	GTTC	2227486	2227486	2227492	+	2	2	73	115	2.0
CP008925.1	h6.sal.bam	other	2227487	2227487	0	+	1	0	74	113	1.0
CP008925.1	h6.sal.bam	other	2227488	2227488	0	+	0	0	74	114	0.0
CP008925.1	h6.sal.bam	other	2227489	2227489	0	+	0	1	73	114	0.0
CP008925.1	h6.sal.bam	other	2227490	2227490	0	+	2	2	74	115	2.0
CP008925.1	h6.sal.bam	other	2227491	2227491	0	+	0	1	73	114	0.0
CP008925.1	h6.sal.bam	other	2227492	2227492	0	+	3	3	76	114	3.0
CP008925.1	h6.sal.bam	other	2227493	2227493	0	+	2	1	78	111	2.0
CP008925.1	h6.sal.bam	other	2227494	2227494	0	+	0	1	77	110	0.0
CP008925.1	h6.sal.bam	other	2227495	2227495	0	+	1	1	77	110	1.0
CP008925.1	h6.sal.bam	other	2227496	2227496	0	+	0	1	77	109	0.0
CP008925.1	h6.sal.bam	other	2227497	2227497	0	+	1	2	77	108	1.0
CP008925.1	h6.sal.bam	other	2227498	2227498	0	+	3	1	80	107	3.0
CP008925.1	h6.sal.bam	other	2227499	2227499	0	+	0	3	80	106	0.0
CP008925.1	h6.sal.bam	other	2227500	2227500	0	+	2	2	82	106	2.0
CP008925.1	h6.sal.bam	GTTC	2227501	2227501	2227492	+	3	6	85	105	3.0
CP008925.1	h6.sal.bam	other	2227502	2227502	0	+	3	3	88	102	3.0
CP008925.1	h6.sal.bam	GTTC	2227503	2227503	2227492	+	1	1	89	99	1.0
CP008925.1	h6.sal.bam	other	2227504	2227504	0	+	1	0	89	99	1.0
CP008925.1	h6.sal.bam	other	2227505	2227505	0	+	1	1	87	100	1.0
CP008925.1	h6.sal.bam	other	2227506	2227506	0	+	2	1	89	99	2.0
CP008925.1	h6.sal.bam	other	2227507	2227507	0	+	0	1	87	101	0.0
CP008925.1	h6.sal.bam	other	2227508	2227508	0	+	0	1	85	100	0.0
CP008925.1	h6.sal.bam	other	2227509	2227509	0	+	0	3	85	99	0.0
CP008925.1	h6.sal.bam	other	2227510	2227510	0	+	0	1	84	97	0.0
CP008925.1	h6.sal.bam	other	2227511	2227511	0	+	2	1	86	99	2.0
CP008925.1	h6.sal.bam	other	2227512	2227512	0	+	2	0	83	102	2.0
CP008925.1	h6.sal.bam	other	2227513	2227513	0	+	1	0	84	102	1.0
CP008925.1	h6.sal.bam	other	2227514	2227514	0	+	1	1	85	104	1.0
CP008925.1	h6.sal.bam	other	2227515	2227515	0	+	0	1	85	103	0.0
CP008925.1	h6.sal.bam	other	2227516	2227516	0	+	1	2	86	102	1.0
CP008925.1	h6.sal.bam	other	2227517	2227517	0	+	1	0	87	101	1.0
CP008925.1	h6.sal.bam	other	2227518	2227518	0	+	0	0	82	103	0.0
CP008925.1	h6.sal.bam	other	2227519	2227519	0	+	1	2	83	104	1.0
CP008925.1	h6.sal.bam	other	2227520	2227520	0	+	1	0	84	103	1.0
CP008925.1	h6.sal.bam	other	2227521	2227521	0	+	0	3	84	103	0.0
CP008925.1	h6.sal.bam	other	2227522	2227522	0	+	1	3	85	101	1.0
CP008925.1	h6.sal.bam	other	2227523	2227523	0	+	1	1	84	100	1.0
CP008925.1	h6.sal.bam	other	2227524	2227524	0	+	1	1	85	100	1.0
CP008925.1	h6.sal.bam	other	2227525	2227525	0	+	0	3	85	99	0.0
CP008925.1	h6.sal.bam	other	2227526	2227526	0	+	2	0	86	96	2.0
CP008925.1	h6.sal.bam	other	2227527	2227527	0	+	1	2	87	97	1.0
CP008925.1	h6.sal.bam	other	2227528	2227528	0	+	2	2	88	97	2.0
CP008925.1	h6.sal.bam	other	2227529	2227529	0	+	0	1	76	97	0.0
CP008925.1	h6.sal.bam	other	2227530	2227530	0	+	1	4	77	97	1.0
CP008925.1	h6.sal.bam	other	2227531	2227531	0	+	0	2	77	93	0.0
CP008925.1	h6.sal.bam	other	2227532	2227532	0	+	0	3	75	91	0.0
CP008925.1	h6.sal.bam	other	2227533	2227533	0	+	5	1	78	88	5.0
CP008925.1	h6.sal.bam	other	2227534	2227534	0	+	1	3	79	94	1.0
CP008925.1	h6.sal.bam	other	2227535	2227535	0	+	2	1	81	98	2.0
CP008925.1	h6.sal.bam	other	2227536	2227536	0	+	0	2	80	97	0.0
CP008925.1	h6.sal.bam	other	2227537	2227537	0	+	2	0	81	95	2.0
CP008925.1	h6.sal.bam	other	2227538	2227538	0	+	2	0	81	95	2.0
CP008925.1	h6.sal.bam	other	2227539	2227539	0	+	1	3	82	95	1.0
CP008925.1	h6.sal.bam	other	2227540	2227540	0	+	2	0	82	95	2.0
CP008925.1	h6.sal.bam	other	2227541	2227541	0	+	0	3	81	96	0.0
CP008925.1	h6.sal.bam	other	2227542	2227542	0	+	0	0	80	93	0.0
CP008925.1	h6.sal.bam	other	2227543	2227543	0	+	0	1	80	94	0.0
CP008925.1	h6.sal.bam	other	2227544	2227544	0	+	1	1	80	94	1.0
CP008925.1	h6.sal.bam	other	2227545	2227545	0	+	2	1	82	96	2.0
CP008925.1	h6.sal.bam	other	2227546	2227546	0	+	0	1	80	95	0.0
CP008925.1	h6.sal.bam	other	2227547	2227547	0	+	0	0	79	97	0.0
CP008925.1	h6.sal.bam	other	2227548	2227548	0	+	3	2	80	97	3.0
CP008925.1	h6.sal.bam	other	2227549	2227549	0	+	0	6	80	95	0.0
CP008925.1	h6.sal.bam	other	2227550	2227550	0	+	2	0	79	89	2.0
CP008925.1	h6.sal.bam	other	2227551	2227551	0	+	2	4	81	95	2.0
CP008925.1	h6.sal.bam	other	2227552	2227552	0	+	3	1	82	92	3.0
CP008925.1	h6.sal.bam	other	2227553	2227553	0	+	0	2	80	91	0.0
CP008925.1	h6.sal.bam	other	2227554	2227554	0	+	2	1	82	92	2.0
CP008925.1	h6.sal.bam	other	2227555	2227555	0	+	1	4	83	91	1.0
CP008925.1	h6.sal.bam	other	2227556	2227556	0	+	0	1	83	87	0.0
CP008925.1	h6.sal.bam	other	2227557	2227557	0	+	2	3	84	90	2.0
CP008925.1	h6.sal.bam	other	2227558	2227558	0	+	0	1	80	89	0.0
CP008925.1	h6.sal.bam	other	2227559	2227559	0	+	4	1	84	88	4.0
CP008925.1	h6.sal.bam	other	2227560	2227560	0	+	0	1	84	87	0.0
CP008925.1	h6.sal.bam	other	2227561	2227561	0	+	1	0	83	88	1.0
CP008925.1	h6.sal.bam	other	2227562	2227562	0	+	1	1	83	89	1.0
CP008925.1	h6.sal.bam	other	2227563	2227563	0	+	2	0	85	88	2.0
CP008925.1	h6.sal.bam	other	2227564	2227564	0	+	0	2	85	94	0.0
CP008925.1	h6.sal.bam	other	2227565	2227565	0	+	1	2	84	94	1.0
CP008925.1	h6.sal.bam	other	2227566	2227566	0	+	1	0	85	93	1.0
CP008925.1	h6.sal.bam	other	2227567	2227567	0	+	0	1	82	93	0.0
CP008925.1	h6.sal.bam	other	2227568	2227568	0	+	2	1	82	92	2.0
CP008925.1	h6.sal.bam	other	2227569	2227569	0	+	2	1	84	92	2.0
CP008925.1	h6.sal.bam	other	2227570	2227570	0	+	3	0	86	91	3.0
CP008925.1	h6.sal.bam	other	2227571	2227571	0	+	0	0	85	91	0.0
CP008925.1	h6.sal.bam	other	2227572	2227572	0	+	2	1	87	91	2.0
CP008925.1	h6.sal.bam	other	2227573	2227573	0	+	1	2	85	91	1.0
CP008925.1	h6.sal.bam	other	2227574	2227574	0	+	1	0	83	96	1.0
CP008925.1	h6.sal.bam	other	2227575	2227575	0	+	1	3	84	96	1.0
CP008925.1	h6.sal.bam	other	2227576	2227576	0	+	0	2	82	94	0.0
CP008925.1	h6.sal.bam	other	2227577	2227577	0	+	0	0	74	92	0.0
CP008925.1	h6.sal.bam	other	2227578	2227578	0	+	4	1	77	92	4.0
CP008925.1	h6.sal.bam	other	2227579	2227579	0	+	0	0	77	91	0.0
CP008925.1	h6.sal.bam	other	2227580	2227580	0	+	1	1	78	91	1.0
CP008925.1	h6.sal.bam	other	2227581	2227581	0	+	4	1	82	90	4.0
CP008925.1	h6.sal.bam	other	2227582	2227582	0	+	0	0	82	89	0.0
CP008925.1	h6.sal.bam	other	2227583	2227583	0	+	1	0	83	91	1.0
CP008925.1	h6.sal.bam	other	2227584	2227584	0	+	0	1	83	91	0.0
CP008925.1	h6.sal.bam	other	2227585	2227585	0	+	1	4	82	91	1.0
CP008925.1	h6.sal.bam	other	2227586	2227586	0	+	0	3	82	87	0.0
CP008925.1	h6.sal.bam	other	2227587	2227587	0	+	1	1	81	84	1.0
CP008925.1	h6.sal.bam	other	2227588	2227588	0	+	1	1	81	83	1.0
CP008925.1	h6.sal.bam	other	2227589	2227589	0	+	0	0	81	84	0.0
CP008925.1	h6.sal.bam	other	2227590	2227590	0	+	0	1	80	84	0.0
CP008925.1	h6.sal.bam	other	2227591	2227591	0	+	0	0	80	84	0.0
CP008925.1	h6.sal.bam	other	2227592	2227592	0	+	2	2	81	84	2.0
CP008925.1	h6.sal.bam	other	2227593	2227593	0	+	1	1	78	82	1.0
CP008925.1	h6.sal.bam	other	2227594	2227594	0	+	2	1	80	82	2.0
CP008925.1	h6.sal.bam	other	2227595	2227595	0	+	3	1	83	81	3.0
CP008925.1	h6.sal.bam	other	2227596	2227596	0	+	1	1	84	80	1.0
CP008925.1	h6.sal.bam	other	2227597	2227597	0	+	1	3	85	81	1.0
CP008925.1	h6.sal.bam	other	2227598	2227598	0	+	2	1	86	78	2.0
CP008925.1	h6.sal.bam	other	2227599	2227599	0	+	2	0	88	77	2.0
CP008925.1	h6.sal.bam	other	2227600	2227600	0	+	2	0	88	77	2.0
CP008925.1	h6.sal.bam	other	2227601	2227601	0	+	0	1	87	78	0.0
CP008925.1	h6.sal.bam	other	2227602	2227602	0	+	1	2	86	79	1.0
CP008925.1	h6.sal.bam	other	2227603	2227603	0	+	0	3	86	78	0.0
CP008925.1	h6.sal.bam	other	2227604	2227604	0	+	1	0	87	77	1.0
CP008925.1	h6.sal.bam	other	2227605	2227605	0	+	2	0	88	77	2.0
CP008925.1	h6.sal.bam	other	2227606	2227606	0	+	1	3	89	77	1.0
CP008925.1	h6.sal.bam	other	2227607	2227607	0	+	3	2	87	77	3.0
CP008925.1	h6.sal.bam	other	2227608	2227608	0	+	4	2	91	75	4.0
CP008925.1	h6.sal.bam	other	2227609	2227609	0	+	3	7	93	76	3.0
CP008925.1	h6.sal.bam	other	2227610	2227610	0	+	2	0	91	70	2.0
CP008925.1	h6.sal.bam	other	2227611	2227611	0	+	0	0	91	70	0.0
CP008925.1	h6.sal.bam	other	2227612	2227612	0	+	0	0	91	72	0.0
CP008925.1	h6.sal.bam	GAAC	2227613	2227613	2227621	+	3	3	87	72	3.0
CP008925.1	h6.sal.bam	other	2227614	2227614	0	+	1	1	88	71	1.0
CP008925.1	h6.sal.bam	GAAC	2227615	2227615	2227621	+	0	1	88	72	0.0
CP008925.1	h6.sal.bam	other	2227616	2227616	0	+	1	0	89	72	1.0
CP008925.1	h6.sal.bam	other	2227617	2227617	0	+	3	1	92	74	3.0
CP008925.1	h6.sal.bam	other	2227618	2227618	0	+	0	1	91	74	0.0
CP008925.1	h6.sal.bam	other	2227619	2227619	0	+	3	3	91	73	3.0
CP008925.1	h6.sal.bam	other	2227620	2227620	0	+	0	0	88	72	0.0
CP008925.1	h6.sal.bam	other	2227621	2227621	0	+	2	2	90	72	2.0
CP008925.1	h6.sal.bam	other	2227622	2227622	0	+	1	0	91	72	1.0
CP008925.1	h6.sal.bam	other	2227623	2227623	0	+	0	0	91	73	0.0
CP008925.1	h6.sal.bam	other	2227624	2227624	0	+	2	0	93	73	2.0
CP008925.1	h6.sal.bam	other	2227625	2227625	0	+	0	4	87	73	0.0
CP008925.1	h6.sal.bam	other	2227626	2227626	0	+	0	2	87	73	0.0
CP008925.1	h6.sal.bam	other	2227627	2227627	0	+	2	0	89	71	2.0
CP008925.1	h6.sal.bam	other	2227628	2227628	0	+	1	3	89	73	1.0
CP008925.1	h6.sal.bam	other	2227629	2227629	0	+	1	0	89	72	1.0
CP008925.1	h6.sal.bam	GAAC	2227630	2227630	2227621	+	1	4	89	73	1.0
CP008925.1	h6.sal.bam	other	2227631	2227631	0	+	2	0	89	73	2.0
CP008925.1	h6.sal.bam	GAAC	2227632	2227632	2227621	+	2	2	91	74	2.0
CP008925.1	h6.sal.bam	other	2227633	2227633	0	+	1	0	92	75	1.0
CP008925.1	h6.sal.bam	other	2227634	2227634	0	+	2	0	90	77	2.0
CP008925.1	h6.sal.bam	other	2227635	2227635	0	+	0	2	89	79	0.0
CP008925.1	h6.sal.bam	other	2227636	2227636	0	+	0	2	88	79	0.0
CP008925.1	h6.sal.bam	other	2227637	2227637	0	+	0	5	88	78	0.0
CP008925.1	h6.sal.bam	other	2227638	2227638	0	+	2	1	88	76	2.0
CP008925.1	h6.sal.bam	other	2227639	2227639	0	+	1	2	89	76	1.0
CP008925.1	h6.sal.bam	other	2227640	2227640	0	+	2	1	91	76	2.0
CP008925.1	h6.sal.bam	other	2227641	2227641	0	+	4	0	94	76	4.0
CP008925.1	h6.sal.bam	other	2227642	2227642	0	+	1	0	93	77	1.0
CP008925.1	h6.sal.bam	other	2227643	2227643	0	+	0	0	93	77	0.0
CP008925.1	h6.sal.bam	other	2227644	2227644	0	+	0	0	91	77	0.0
CP008925.1	h6.sal.bam	other	2227645	2227645	0	+	2	0	90	80	2.0
CP008925.1	h6.sal.bam	other	2227646	2227646	0	+	1	0	89	81	1.0
CP008925.1	h6.sal.bam	other	2227647	2227647	0	+	2	0	90	83	2.0
CP008925.1	h6.sal.bam	other	2227648	2227648	0	+	1	7	91	83	1.0
CP008925.1	h6.sal.bam	other	2227649	2227649	0	+	3	0	93	76	3.0
CP008925.1	h6.sal.bam	other	2227650	2227650	0	+	1	1	93	76	1.0
CP008925.1	h6.sal.bam	other	2227651	2227651	0	+	0	0	93	75	0.0
CP008925.1	h6.sal.bam	other	2227652	2227652	0	+	1	0	94	75	1.0
CP008925.1	h6.sal.bam	other	2227653	2227653	0	+	2	0	92	76	2.0
CP008925.1	h6.sal.bam	other	2227654	2227654	0	+	4	1	96	77	4.0
CP008925.1	h6.sal.bam	other	2227655	2227655	0	+	1	1	93	76	1.0
CP008925.1	h6.sal.bam	other	2227656	2227656	0	+	1	0	94	75	1.0
CP008925.1	h6.sal.bam	other	2227657	2227657	0	+	2	0	95	75	2.0
CP008925.1	h6.sal.bam	other	2227658	2227658	0	+	1	1	95	75	1.0
CP008925.1	h6.sal.bam	other	2227659	2227659	0	+	1	0	96	79	1.0
CP008925.1	h6.sal.bam	other	2227660	2227660	0	+	0	0	95	79	0.0
CP008925.1	h6.sal.bam	other	2227661	2227661	0	+	1	0	94	80	1.0
CP008925.1	h6.sal.bam	other	2227662	2227662	0	+	1	0	95	80	1.0
CP008925.1	h6.sal.bam	other	2227663	2227663	0	+	0	2	95	80	0.0
CP008925.1	h6.sal.bam	other	2227664	2227664	0	+	2	0	97	78	2.0
CP008925.1	h6.sal.bam	other	2227665	2227665	0	+	2	1	99	80	2.0
CP008925.1	h6.sal.bam	other	2227666	2227666	0	+	0	0	99	79	0.0
CP008925.1	h6.sal.bam	other	2227667	2227667	0	+	1	0	98	79	1.0
CP008925.1	h6.sal.bam	other	2227668	2227668	0	+	2	1	99	80	2.0
CP008925.1	h6.sal.bam	other	2227669	2227669	0	+	1	0	98	79	1.0
CP008925.1	h6.sal.bam	other	2227670	2227670	0	+	2	2	97	81	2.0
CP008925.1	h6.sal.bam	other	2227671	2227671	0	+	2	0	98	81	2.0
CP008925.1	h6.sal.bam	other	2227672	2227672	0	+	1	1	98	81	1.0
CP008925.1	h6.sal.bam	other	2227673	2227673	0	+	1	0	97	85	1.0
CP008925.1	h6.sal.bam	other	2227674	2227674	0	+	5	0	99	87	5.0
CP008925.1	h6.sal.bam	other	2227675	2227675	0	+	0	1	98	87	0.0
CP008925.1	h6.sal.bam	GAAC	2227676	2227676	2227684	+	0	2	98	87	0.0
CP008925.1	h6.sal.bam	other	2227677	2227677	0	+	0	1	98	86	0.0
CP008925.1	h6.sal.bam	GAAC	2227678	2227678	2227684	+	0	1	98	86	0.0
CP008925.1	h6.sal.bam	other	2227679	2227679	0	+	1	0	98	87	1.0
CP008925.1	h6.sal.bam	other	2227680	2227680	0	+	1	0	97	87	1.0
CP008925.1	h6.sal.bam	other	2227681	2227681	0	+	0	3	96	91	0.0
CP008925.1	h6.sal.bam	other	2227682	2227682	0	+	3	1	92	91	3.0
CP008925.1	h6.sal.bam	other	2227683	2227683	0	+	2	2	93	90	2.0
CP008925.1	h6.sal.bam	other	2227684	2227684	0	+	1	1	91	92	1.0
CP008925.1	h6.sal.bam	other	2227685	2227685	0	+	3	0	92	93	3.0
CP008925.1	h6.sal.bam	other	2227686	2227686	0	+	0	2	92	95	0.0
CP008925.1	h6.sal.bam	other	2227687	2227687	0	+	0	0	92	97	0.0
CP008925.1	h6.sal.bam	other	2227688	2227688	0	+	1	2	90	97	1.0
CP008925.1	h6.sal.bam	other	2227689	2227689	0	+	0	2	89	95	0.0
CP008925.1	h6.sal.bam	other	2227690	2227690	0	+	1	2	90	94	1.0
CP008925.1	h6.sal.bam	other	2227691	2227691	0	+	1	2	90	92	1.0
CP008925.1	h6.sal.bam	other	2227692	2227692	0	+	0	1	87	91	0.0
CP008925.1	h6.sal.bam	GAAC	2227693	2227693	2227684	+	3	1	88	91	3.0
CP008925.1	h6.sal.bam	other	2227694	2227694	0	+	3	3	91	90	3.0
CP008925.1	h6.sal.bam	GAAC	2227695	2227695	2227684	+	1	0	92	87	1.0
CP008925.1	h6.sal.bam	other	2227696	2227696	0	+	1	2	91	88	1.0
CP008925.1	h6.sal.bam	other	2227697	2227697	0	+	3	1	93	87	3.0
CP008925.1	h6.sal.bam	other	2227698	2227698	0	+	0	0	93	86	0.0
CP008925.1	h6.sal.bam	other	2227699	2227699	0	+	2	1	93	86	2.0
CP008925.1	h6.sal.bam	other	2227700	2227700	0	+	2	3	95	85	2.0
CP008925.1	h6.sal.bam	other	2227701	2227701	0	+	0	0	95	82	0.0
CP008925.1	h6.sal.bam	other	2227702	2227702	0	+	2	2	95	85	2.0
CP008925.1	h6.sal.bam	other	2227703	2227703	0	+	0	3	92	83	0.0
CP008925.1	h6.sal.bam	other	2227704	2227704	0	+	2	1	94	80	2.0
CP008925.1	h6.sal.bam	other	2227705	2227705	0	+	2	2	95	81	2.0
CP008925.1	h6.sal.bam	other	2227706	2227706	0	+	1	1	94	80	1.0
CP008925.1	h6.sal.bam	other	2227707	2227707	0	+	2	2	94	81	2.0
CP008925.1	h6.sal.bam	other	2227708	2227708	0	+	3	2	95	79	3.0
CP008925.1	h6.sal.bam	other	2227709	2227709	0	+	0	1	95	77	0.0
CP008925.1	h6.sal.bam	other	2227710	2227710	0	+	0	2	95	77	0.0
CP008925.1	h6.sal.bam	other	2227711	2227711	0	+	2	1	97	77	2.0
CP008925.1	h6.sal.bam	other	2227712	2227712	0	+	0	3	94	77	0.0
CP008925.1	h6.sal.bam	other	2227713	2227713	0	+	0	1	94	74	0.0
CP008925.1	h6.sal.bam	other	2227714	2227714	0	+	0	2	94	74	0.0
CP008925.1	h6.sal.bam	other	2227715	2227715	0	+	1	1	93	73	1.0
CP008925.1	h6.sal.bam	other	2227716	2227716	0	+	3	1	91	74	3.0
CP008925.1	h6.sal.bam	other	2227717	2227717	0	+	2	1	93	75	2.0
CP008925.1	h6.sal.bam	other	2227718	2227718	0	+	2	1	93	75	2.0
CP008925.1	h6.sal.bam	other	2227719	2227719	0	+	3	2	96	74	3.0
CP008925.1	h6.sal.bam	other	2227720	2227720	0	+	1	1	97	72	1.0
CP008925.1	h6.sal.bam	other	2227721	2227721	0	+	1	1	94	72	1.0
CP008925.1	h6.sal.bam	other	2227722	2227722	0	+	3	1	97	71	3.0
CP008925.1	h6.sal.bam	other	2227723	2227723	0	+	2	0	99	71	2.0
CP008925.1	h6.sal.bam	other	2227724	2227724	0	+	0	0	96	72	0.0
CP008925.1	h6.sal.bam	other	2227725	2227725	0	+	2	0	97	72	2.0
CP008925.1	h6.sal.bam	other	2227726	2227726	0	+	1	1	96	73	1.0
CP008925.1	h6.sal.bam	other	2227727	2227727	0	+	1	0	97	72	1.0
CP008925.1	h6.sal.bam	other	2227728	2227728	0	+	1	1	92	72	1.0
CP008925.1	h6.sal.bam	other	2227729	2227729	0	+	0	1	91	72	0.0
CP008925.1	h6.sal.bam	other	2227730	2227730	0	+	0	3	90	71	0.0
CP008925.1	h6.sal.bam	other	2227731	2227731	0	+	1	1	91	68	1.0
CP008925.1	h6.sal.bam	other	2227732	2227732	0	+	0	0	90	67	0.0
CP008925.1	h6.sal.bam	other	2227733	2227733	0	+	2	1	91	67	2.0
CP008925.1	h6.sal.bam	other	2227734	2227734	0	+	1	0	91	67	1.0
CP008925.1	h6.sal.bam	other	2227735	2227735	0	+	2	0	92	68	2.0
CP008925.1	h6.sal.bam	other	2227736	2227736	0	+	1	0	92	68	1.0
CP008925.1	h6.sal.bam	other	2227737	2227737	0	+	0	1	88	68	0.0
CP008925.1	h6.sal.bam	other	2227738	2227738	0	+	0	0	88	67	0.0
CP008925.1	h6.sal.bam	GAAC	2227739	2227739	2227747	+	0	1	88	69	0.0
CP008925.1	h6.sal.bam	other	2227740	2227740	0	+	2	0	89	69	2.0
CP008925.1	h6.sal.bam	GAAC	2227741	2227741	2227747	+	3	1	92	70	3.0
CP008925.1	h6.sal.bam	other	2227742	2227742	0	+	0	0	92	69	0.0
CP008925.1	h6.sal.bam	other	2227743	2227743	0	+	0	1	89	70	0.0
CP008925.1	h6.sal.bam	other	2227744	2227744	0	+	0	2	87	69	0.0
CP008925.1	h6.sal.bam	other	2227745	2227745	0	+	0	0	84	67	0.0
CP008925.1	h6.sal.bam	other	2227746	2227746	0	+	1	0	85	67	1.0
CP008925.1	h6.sal.bam	other	2227747	2227747	0	+	0	6	85	67	0.0
CP008925.1	h6.sal.bam	other	2227748	2227748	0	+	0	2	79	61	0.0
CP008925.1	h6.sal.bam	other	2227749	2227749	0	+	0	0	79	59	0.0
CP008925.1	h6.sal.bam	other	2227750	2227750	0	+	0	1	79	59	0.0
CP008925.1	h6.sal.bam	other	2227751	2227751	0	+	1	1	80	58	1.0
CP008925.1	h6.sal.bam	other	2227752	2227752	0	+	1	1	81	57	1.0
CP008925.1	h6.sal.bam	other	2227753	2227753	0	+	1	1	82	56	1.0
CP008925.1	h6.sal.bam	other	2227754	2227754	0	+	1	4	81	55	1.0
CP008925.1	h6.sal.bam	other	2227755	2227755	0	+	1	0	82	51	1.0
CP008925.1	h6.sal.bam	GAAC	2227756	2227756	2227747	+	3	3	82	51	3.0
CP008925.1	h6.sal.bam	other	2227757	2227757	0	+	1	1	80	48	1.0
CP008925.1	h6.sal.bam	GAAC	2227758	2227758	2227747	+	1	3	81	47	1.0
CP008925.1	h6.sal.bam	other	2227759	2227759	0	+	0	2	80	44	0.0
CP008925.1	h6.sal.bam	other	2227760	2227760	0	+	2	2	79	44	2.0
CP008925.1	h6.sal.bam	other	2227761	2227761	0	+	2	4	81	43	2.0
CP008925.1	h6.sal.bam	other	2227762	2227762	0	+	1	0	82	40	1.0
CP008925.1	h6.sal.bam	other	2227763	2227763	0	+	3	1	84	40	3.0
CP008925.1	h6.sal.bam	other	2227764	2227764	0	+	2	0	86	40	2.0
CP008925.1	h6.sal.bam	other	2227765	2227765	0	+	0	1	85	40	0.0
CP008925.1	h6.sal.bam	other	2227766	2227766	0	+	0	1	84	40	0.0
CP008925.1	h6.sal.bam	other	2227767	2227767	0	+	0	0	84	39	0.0
CP008925.1	h6.sal.bam	other	2227768	2227768	0	+	0	0	81	40	0.0
CP008925.1	h6.sal.bam	other	2227769	2227769	0	+	0	0	78	41	0.0
CP008925.1	h6.sal.bam	other	2227770	2227770	0	+	1	1	78	41	1.0
CP008925.1	h6.sal.bam	other	2227771	2227771	0	+	4	1	81	41	4.0
CP008925.1	h6.sal.bam	other	2227772	2227772	0	+	0	1	78	42	0.0
CP008925.1	h6.sal.bam	other	2227773	2227773	0	+	0	1	78	41	0.0
CP008925.1	h6.sal.bam	other	2227774	2227774	0	+	2	0	77	42	2.0
CP008925.1	h6.sal.bam	other	2227775	2227775	0	+	3	3	80	42	3.0
CP008925.1	h6.sal.bam	other	2227776	2227776	0	+	0	0	80	40	0.0
CP008925.1	h6.sal.bam	other	2227777	2227777	0	+	1	0	79	40	1.0
CP008925.1	h6.sal.bam	other	2227778	2227778	0	+	2	0	79	45	2.0
CP008925.1	h6.sal.bam	other	2227779	2227779	0	+	1	3	77	79	1.0
CP008925.1	h6.sal.bam	other	2227780	2227780	0	+	2	0	79	119	2.0
CP008925.1	h6.sal.bam	other	2227781	2227781	0	+	0	2	79	119	0.0
CP008925.1	h6.sal.bam	other	2227782	2227782	0	+	0	0	77	122	0.0
CP008925.1	h6.sal.bam	other	2227783	2227783	0	+	2	0	76	125	2.0
CP008925.1	h6.sal.bam	other	2227784	2227784	0	+	1	1	77	125	1.0
CP008925.1	h6.sal.bam	other	2227785	2227785	0	+	3	1	80	124	3.0
CP008925.1	h6.sal.bam	other	2227786	2227786	0	+	1	1	79	123	1.0
CP008925.1	h6.sal.bam	other	2227787	2227787	0	+	1	1	80	125	1.0
CP008925.1	h6.sal.bam	other	2227788	2227788	0	+	0	0	80	125	0.0
CP008925.1	h6.sal.bam	other	2227789	2227789	0	+	0	1	79	127	0.0
CP008925.1	h6.sal.bam	other	2227790	2227790	0	+	0	1	76	128	0.0
CP008925.1	h6.sal.bam	other	2227791	2227791	0	+	1	2	77	127	1.0
CP008925.1	h6.sal.bam	other	2227792	2227792	0	+	1	1	75	125	1.0
CP008925.1	h6.sal.bam	other	2227793	2227793	0	+	1	0	72	125	1.0
CP008925.1	h6.sal.bam	other	2227794	2227794	0	+	0	0	70	125	0.0
CP008925.1	h6.sal.bam	other	2227795	2227795	0	+	1	1	70	128	1.0
CP008925.1	h6.sal.bam	other	2227796	2227796	0	+	0	0	69	127	0.0
CP008925.1	h6.sal.bam	other	2227797	2227797	0	+	0	1	67	174	0.0
CP008925.1	h6.sal.bam	other	2227798	2227798	0	+	0	1	65	174	0.0
CP008925.1	h6.sal.bam	other	2227799	2227799	0	+	1	0	66	175	1.0
CP008925.1	h6.sal.bam	other	2227800	2227800	0	+	0	1	64	175	0.0
CP008925.1	h6.sal.bam	other	2227801	2227801	0	+	0	0	62	179	0.0
CP008925.1	h6.sal.bam	other	2227802	2227802	0	+	0	0	61	183	0.0
CP008925.1	h6.sal.bam	other	2227803	2227803	0	+	0	1	61	183	0.0
CP008925.1	h6.sal.bam	other	2227804	2227804	0	+	1	0	61	183	1.0
CP008925.1	h6.sal.bam	other	2227805	2227805	0	+	0	0	61	183	0.0
CP008925.1	h6.sal.bam	other	2227806	2227806	0	+	0	0	59	183	0.0
CP008925.1	h6.sal.bam	other	2227807	2227807	0	+	0	0	59	183	0.0
CP008925.1	h6.sal.bam	other	2227808	2227808	0	+	0	1	58	183	0.0
CP008925.1	h6.sal.bam	other	2227809	2227809	0	+	0	1	57	182	0.0
CP008925.1	h6.sal.bam	other	2227810	2227810	0	+	1	0	56	182	1.0
CP008925.1	h6.sal.bam	other	2227811	2227811	0	+	0	0	55	182	0.0
CP008925.1	h6.sal.bam	other	2227812	2227812	0	+	0	0	55	182	0.0
CP008925.1	h6.sal.bam	other	2227813	2227813	0	+	0	2	55	182	0.0
CP008925.1	h6.sal.bam	other	2227814	2227814	0	+	0	1	55	180	0.0
CP008925.1	h6.sal.bam	other	2227815	2227815	0	+	0	1	53	181	0.0
CP008925.1	h6.sal.bam	other	2227816	2227816	0	+	0	1	51	180	0.0
CP008925.1	h6.sal.bam	other	2227817	2227817	0	+	1	0	52	179	1.0
CP008925.1	h6.sal.bam	other	2227818	2227818	0	+	0	0	52	180	0.0
CP008925.1	h6.sal.bam	other	2227819	2227819	0	+	0	0	51	181	0.0
CP008925.1	h6.sal.bam	other	2227820	2227820	0	+	0	0	51	181	0.0
CP008925.1	h6.sal.bam	other	2227821	2227821	0	+	1	0	52	183	1.0
CP008925.1	h6.sal.bam	other	2227822	2227822	0	+	0	0	52	183	0.0
CP008925.1	h6.sal.bam	other	2227823	2227823	0	+	0	0	52	185	0.0
CP008925.1	h6.sal.bam	other	2227824	2227824	0	+	0	0	52	185	0.0
CP008925.1	h6.sal.bam	other	2227825	2227825	0	+	0	0	52	185	0.0
CP008925.1	h6.sal.bam	other	2227826	2227826	0	+	2	0	53	186	2.0
CP008925.1	h6.sal.bam	other	2227827	2227827	0	+	1	0	52	187	1.0
CP008925.1	h6.sal.bam	other	2227828	2227828	0	+	0	0	52	187	0.0
CP008925.1	h6.sal.bam	other	2227829	2227829	0	+	0	0	50	188	0.0
CP008925.1	h6.sal.bam	other	2227830	2227830	0	+	1	0	47	188	1.0
CP008925.1	h6.sal.bam	other	2227831	2227831	0	+	0	0	46	189	0.0
CP008925.1	h6.sal.bam	other	2227832	2227832	0	+	0	1	46	190	0.0
CP008925.1	h6.sal.bam	other	2227833	2227833	0	+	0	1	45	190	0.0
CP008925.1	h6.sal.bam	other	2227834	2227834	0	+	0	0	45	189	0.0
CP008925.1	h6.sal.bam	other	2227835	2227835	0	+	1	1	40	189	1.0
CP008925.1	h6.sal.bam	other	2227836	2227836	0	+	0	1	40	189	0.0
CP008925.1	h6.sal.bam	other	2227837	2227837	0	+	0	0	40	189	0.0
CP008925.1	h6.sal.bam	other	2227838	2227838	0	+	0	1	40	189	0.0
CP008925.1	h6.sal.bam	other	2227839	2227839	0	+	0	0	38	188	0.0
CP008925.1	h6.sal.bam	other	2227840	2227840	0	+	0	1	38	188	0.0
CP008925.1	h6.sal.bam	other	2227841	2227841	0	+	2	0	40	188	2.0
CP008925.1	h6.sal.bam	other	2227842	2227842	0	+	1	1	41	188	1.0
CP008925.1	h6.sal.bam	other	2227843	2227843	0	+	0	1	41	188	0.0
CP008925.1	h6.sal.bam	other	2227844	2227844	0	+	0	1	36	187	0.0
CP008925.1	h6.sal.bam	other	2227845	2227845	0	+	0	2	36	189	0.0
CP008925.1	h6.sal.bam	other	2227846	2227846	0	+	1	0	37	188	1.0
CP008925.1	h6.sal.bam	other	2227847	2227847	0	+	0	2	37	188	0.0
CP008925.1	h6.sal.bam	other	2227848	2227848	0	+	0	0	37	186	0.0
CP008925.1	h6.sal.bam	other	2227849	2227849	0	+	0	0	35	186	0.0
CP008925.1	h6.sal.bam	other	2227850	2227850	0	+	0	1	32	186	0.0
CP008925.1	h6.sal.bam	other	2227851	2227851	0	+	1	0	33	185	1.0
CP008925.1	h6.sal.bam	other	2227852	2227852	0	+	0	5	32	185	0.0
CP008925.1	h6.sal.bam	GAAC	2227853	2227853	2227861	+	0	87	30	180	0.0
CP008925.1	h6.sal.bam	other	2227854	2227854	0	+	1	1	28	94	1.0
CP008925.1	h6.sal.bam	GAAC	2227855	2227855	2227861	+	82	0	109	93	82.0
CP008925.1	h6.sal.bam	other	2227856	2227856	0	+	0	0	109	93	0.0
CP008925.1	h6.sal.bam	other	2227857	2227857	0	+	1	1	108	95	1.0
CP008925.1	h6.sal.bam	other	2227858	2227858	0	+	0	1	107	94	0.0
CP008925.1	h6.sal.bam	other	2227859	2227859	0	+	1	1	108	93	1.0
CP008925.1	h6.sal.bam	other	2227860	2227860	0	+	0	0	103	92	0.0
CP008925.1	h6.sal.bam	other	2227861	2227861	0	+	0	1	103	92	0.0
CP008925.1	h6.sal.bam	other	2227862	2227862	0	+	3	0	106	91	3.0
CP008925.1	h6.sal.bam	other	2227863	2227863	0	+	0	4	106	92	0.0
CP008925.1	h6.sal.bam	other	2227864	2227864	0	+	1	1	107	89	1.0
CP008925.1	h6.sal.bam	other	2227865	2227865	0	+	1	0	108	89	1.0
CP008925.1	h6.sal.bam	other	2227866	2227866	0	+	0	0	107	89	0.0
CP008925.1	h6.sal.bam	other	2227867	2227867	0	+	0	0	105	91	0.0
CP008925.1	h6.sal.bam	other	2227868	2227868	0	+	0	1	105	91	0.0
CP008925.1	h6.sal.bam	other	2227869	2227869	0	+	2	0	107	90	2.0
CP008925.1	h6.sal.bam	GAAC	2227870	2227870	2227861	+	0	56	106	91	0.0
CP008925.1	h6.sal.bam	other	2227871	2227871	0	+	1	1	106	35	1.0
CP008925.1	h6.sal.bam	GAAC	2227872	2227872	2227861	+	95	2	201	34	95.0
CP008925.1	h6.sal.bam	other	2227873	2227873	0	+	3	0	204	32	3.0
CP008925.1	h6.sal.bam	other	2227874	2227874	0	+	2	0	206	32	2.0
CP008925.1	h6.sal.bam	other	2227875	2227875	0	+	0	1	206	32	0.0
CP008925.1	h6.sal.bam	other	2227876	2227876	0	+	3	0	209	32	3.0
CP008925.1	h6.sal.bam	other	2227877	2227877	0	+	2	0	211	33	2.0
CP008925.1	h6.sal.bam	other	2227878	2227878	0	+	1	0	212	33	1.0
CP008925.1	h6.sal.bam	other	2227879	2227879	0	+	0	0	211	33	0.0
CP008925.1	h6.sal.bam	other	2227880	2227880	0	+	3	0	214	37	3.0
CP008925.1	h6.sal.bam	other	2227881	2227881	0	+	0	0	214	38	0.0
CP008925.1	h6.sal.bam	other	2227882	2227882	0	+	0	0	214	39	0.0
CP008925.1	h6.sal.bam	other	2227883	2227883	0	+	1	0	215	41	1.0
CP008925.1	h6.sal.bam	other	2227884	2227884	0	+	0	1	215	43	0.0
CP008925.1	h6.sal.bam	other	2227885	2227885	0	+	0	0	214	43	0.0
CP008925.1	h6.sal.bam	other	2227886	2227886	0	+	1	1	215	44	1.0
CP008925.1	h6.sal.bam	other	2227887	2227887	0	+	0	0	215	44	0.0
CP008925.1	h6.sal.bam	other	2227888	2227888	0	+	0	1	215	44	0.0
CP008925.1	h6.sal.bam	other	2227889	2227889	0	+	1	1	216	43	1.0
CP008925.1	h6.sal.bam	other	2227890	2227890	0	+	1	0	217	42	1.0
CP008925.1	h6.sal.bam	other	2227891	2227891	0	+	1	1	218	42	1.0
CP008925.1	h6.sal.bam	other	2227892	2227892	0	+	0	0	217	41	0.0
CP008925.1	h6.sal.bam	other	2227893	2227893	0	+	0	1	217	41	0.0
CP008925.1	h6.sal.bam	other	2227894	2227894	0	+	0	2	217	41	0.0
CP008925.1	h6.sal.bam	other	2227895	2227895	0	+	0	1	217	40	0.0
CP008925.1	h6.sal.bam	other	2227896	2227896	0	+	0	0	217	39	0.0
CP008925.1	h6.sal.bam	other	2227897	2227897	0	+	1	1	218	40	1.0
CP008925.1	h6.sal.bam	other	2227898	2227898	0	+	1	1	219	39	1.0
CP008925.1	h6.sal.bam	other	2227899	2227899	0	+	0	0	219	38	0.0
CP008925.1	h6.sal.bam	other	2227900	2227900	0	+	0	0	219	39	0.0
CP008925.1	h6.sal.bam	other	2227901	2227901	0	+	1	0	218	41	1.0
CP008925.1	h6.sal.bam	other	2227902	2227902	0	+	0	0	217	41	0.0
CP008925.1	h6.sal.bam	other	2227903	2227903	0	+	0	1	217	42	0.0
CP008925.1	h6.sal.bam	other	2227904	2227904	0	+	1	0	217	42	1.0
CP008925.1	h6.sal.bam	other	2227905	2227905	0	+	0	1	217	42	0.0
CP008925.1	h6.sal.bam	other	2227906	2227906	0	+	0	1	216	43	0.0
CP008925.1	h6.sal.bam	other	2227907	2227907	0	+	0	1	216	43	0.0
CP008925.1	h6.sal.bam	other	2227908	2227908	0	+	0	0	216	42	0.0
CP008925.1	h6.sal.bam	other	2227909	2227909	0	+	1	0	217	42	1.0
CP008925.1	h6.sal.bam	other	2227910	2227910	0	+	0	0	216	43	0.0
CP008925.1	h6.sal.bam	other	2227911	2227911	0	+	0	1	216	44	0.0
CP008925.1	h6.sal.bam	other	2227912	2227912	0	+	0	0	216	46	0.0
CP008925.1	h6.sal.bam	other	2227913	2227913	0	+	1	0	217	46	2.0
CP008925.1	h6.sal.bam	other	2227914	2227914	0	+	0	0	217	46	0.0
CP008925.1	h6.sal.bam	other	2227915	2227915	0	+	1	2	216	49	2.0
CP008925.1	h6.sal.bam	other	2227916	2227916	0	+	0	0	215	49	0.0
CP008925.1	h6.sal.bam	other	2227917	2227917	0	+	0	0	215	49	0.0
CP008925.1	h6.sal.bam	other	2227918	2227918	0	+	0	0	214	50	0.0
CP008925.1	h6.sal.bam	other	2227919	2227919	0	+	0	3	213	50	0.0
CP008925.1	h6.sal.bam	other	2227920	2227920	0	+	0	1	213	47	0.0
CP008925.1	h6.sal.bam	other	2227921	2227921	0	+	0	0	212	46	0.0
CP008925.1	h6.sal.bam	other	2227922	2227922	0	+	0	0	211	47	0.0
CP008925.1	h6.sal.bam	other	2227923	2227923	0	+	0	0	211	47	0.0
CP008925.1	h6.sal.bam	other	2227924	2227924	0	+	1	0	212	49	1.0
CP008925.1	h6.sal.bam	other	2227925	2227925	0	+	2	0	214	50	2.0
CP008925.1	h6.sal.bam	other	2227926	2227926	0	+	0	0	213	57	0.0
CP008925.1	h6.sal.bam	other	2227927	2227927	0	+	1	0	213	60	1.0
CP008925.1	h6.sal.bam	other	2227928	2227928	0	+	1	1	207	61	1.0
CP008925.1	h6.sal.bam	other	2227929	2227929	0	+	2	0	208	60	2.0
CP008925.1	h6.sal.bam	other	2227930	2227930	0	+	0	0	137	63	0.0
CP008925.1	h6.sal.bam	other	2227931	2227931	0	+	1	2	138	65	1.0
CP008925.1	h6.sal.bam	other	2227932	2227932	0	+	1	0	139	63	1.0
CP008925.1	h6.sal.bam	other	2227933	2227933	0	+	1	0	140	65	1.0
CP008925.1	h6.sal.bam	other	2227934	2227934	0	+	1	0	140	66	1.0
CP008925.1	h6.sal.bam	other	2227935	2227935	0	+	0	0	140	68	0.0
CP008925.1	h6.sal.bam	other	2227936	2227936	0	+	0	0	137	68	0.0
CP008925.1	h6.sal.bam	other	2227937	2227937	0	+	0	1	136	69	0.0
CP008925.1	h6.sal.bam	other	2227938	2227938	0	+	1	1	136	70	1.0
CP008925.1	h6.sal.bam	other	2227939	2227939	0	+	0	1	136	71	0.0
CP008925.1	h6.sal.bam	other	2227940	2227940	0	+	1	1	134	70	1.0
CP008925.1	h6.sal.bam	other	2227941	2227941	0	+	1	1	135	69	1.0
CP008925.1	h6.sal.bam	other	2227942	2227942	0	+	0	0	135	68	0.0
CP008925.1	h6.sal.bam	other	2227943	2227943	0	+	2	1	135	70	2.0
CP008925.1	h6.sal.bam	other	2227944	2227944	0	+	0	0	135	71	0.0
CP008925.1	h6.sal.bam	other	2227945	2227945	0	+	1	0	135	71	1.0
CP008925.1	h6.sal.bam	other	2227946	2227946	0	+	1	0	133	72	1.0
CP008925.1	h6.sal.bam	other	2227947	2227947	0	+	1	0	45	73	1.0
CP008925.1	h6.sal.bam	other	2227948	2227948	0	+	0	0	41	78	0.0
CP008925.1	h6.sal.bam	other	2227949	2227949	0	+	0	0	40	79	0.0
CP008925.1	h6.sal.bam	other	2227950	2227950	0	+	0	1	40	79	0.0
CP008925.1	h6.sal.bam	other	2227951	2227951	0	+	0	1	37	80	0.0
CP008925.1	h6.sal.bam	other	2227952	2227952	0	+	2	1	37	81	2.0
CP008925.1	h6.sal.bam	other	2227953	2227953	0	+	1	1	37	82	1.0
CP008925.1	h6.sal.bam	other	2227954	2227954	0	+	2	2	36	81	2.0
CP008925.1	h6.sal.bam	other	2227955	2227955	0	+	2	1	38	81	2.0
CP008925.1	h6.sal.bam	other	2227956	2227956	0	+	1	1	39	80	1.0
CP008925.1	h6.sal.bam	other	2227957	2227957	0	+	1	3	40	83	1.0
CP008925.1	h6.sal.bam	other	2227958	2227958	0	+	0	1	39	80	0.0
CP008925.1	h6.sal.bam	other	2227959	2227959	0	+	2	1	41	81	2.0
CP008925.1	h6.sal.bam	other	2227960	2227960	0	+	1	2	42	82	1.0
CP008925.1	h6.sal.bam	other	2227961	2227961	0	+	1	0	42	81	1.0
CP008925.1	h6.sal.bam	other	2227962	2227962	0	+	2	0	44	81	2.0
CP008925.1	h6.sal.bam	other	2227963	2227963	0	+	2	0	45	85	2.0
CP008925.1	h6.sal.bam	other	2227964	2227964	0	+	1	0	46	86	1.0
CP008925.1	h6.sal.bam	other	2227965	2227965	0	+	1	0	46	87	1.0
CP008925.1	h6.sal.bam	other	2227966	2227966	0	+	1	0	46	93	1.0
CP008925.1	h6.sal.bam	other	2227967	2227967	0	+	0	0	46	93	0.0
CP008925.1	h6.sal.bam	other	2227968	2227968	0	+	2	1	48	96	2.0
CP008925.1	h6.sal.bam	other	2227969	2227969	0	+	1	1	49	95	1.0
CP008925.1	h6.sal.bam	other	2227970	2227970	0	+	2	1	51	97	2.0
CP008925.1	h6.sal.bam	other	2227971	2227971	0	+	0	0	50	100	0.0
CP008925.1	h6.sal.bam	other	2227972	2227972	0	+	0	0	49	102	0.0
CP008925.1	h6.sal.bam	other	2227973	2227973	0	+	1	0	50	103	1.0
CP008925.1	h6.sal.bam	other	2227974	2227974	0	+	1	1	51	104	1.0
CP008925.1	h6.sal.bam	other	2227975	2227975	0	+	2	2	53	104	2.0
CP008925.1	h6.sal.bam	other	2227976	2227976	0	+	2	0	54	102	2.0
CP008925.1	h6.sal.bam	other	2227977	2227977	0	+	1	1	55	104	1.0
CP008925.1	h6.sal.bam	other	2227978	2227978	0	+	0	1	55	104	0.0
CP008925.1	h6.sal.bam	other	2227979	2227979	0	+	2	2	56	108	2.0
CP008925.1	h6.sal.bam	other	2227980	2227980	0	+	0	0	56	106	0.0
CP008925.1	h6.sal.bam	other	2227981	2227981	0	+	1	1	57	110	1.0
CP008925.1	h6.sal.bam	other	2227982	2227982	0	+	1	0	58	110	1.0
CP008925.1	h6.sal.bam	other	2227983	2227983	0	+	0	0	56	111	0.0
CP008925.1	h6.sal.bam	other	2227984	2227984	0	+	0	2	56	113	0.0
CP008925.1	h6.sal.bam	other	2227985	2227985	0	+	2	1	58	112	2.0
CP008925.1	h6.sal.bam	other	2227986	2227986	0	+	0	3	58	111	0.0
CP008925.1	h6.sal.bam	other	2227987	2227987	0	+	0	0	58	110	0.0
CP008925.1	h6.sal.bam	other	2227988	2227988	0	+	4	1	62	112	4.0
CP008925.1	h6.sal.bam	other	2227989	2227989	0	+	0	1	62	111	0.0
CP008925.1	h6.sal.bam	other	2227990	2227990	0	+	2	2	63	111	2.0
CP008925.1	h6.sal.bam	other	2227991	2227991	0	+	1	0	63	109	1.0
CP008925.1	h6.sal.bam	other	2227992	2227992	0	+	2	1	65	111	2.0
CP008925.1	h6.sal.bam	other	2227993	2227993	0	+	1	0	66	110	1.0
CP008925.1	h6.sal.bam	other	2227994	2227994	0	+	0	0	66	111	0.0
CP008925.1	h6.sal.bam	other	2227995	2227995	0	+	1	0	66	113	1.0
CP008925.1	h6.sal.bam	other	2227996	2227996	0	+	1	2	67	113	1.0
CP008925.1	h6.sal.bam	other	2227997	2227997	0	+	1	1	68	113	1.0
CP008925.1	h6.sal.bam	other	2227998	2227998	0	+	0	3	68	114	0.0
CP008925.1	h6.sal.bam	other	2227999	2227999	0	+	1	2	64	114	1.0
CP008925.1	h6.sal.bam	other	2228000	2228000	0	+	1	6	65	114	1.0
CP008925.1	h6.sal.bam	other	2228001	2228001	0	+	0	2	64	108	0.0
CP008925.1	h6.sal.bam	other	2228002	2228002	0	+	1	1	65	107	1.0
CP008925.1	h6.sal.bam	other	2228003	2228003	0	+	3	2	67	106	3.0
CP008925.1	h6.sal.bam	other	2228004	2228004	0	+	0	1	63	104	0.0
CP008925.1	h6.sal.bam	other	2228005	2228005	0	+	0	2	63	103	0.0
CP008925.1	h6.sal.bam	other	2228006	2228006	0	+	1	0	64	102	1.0
CP008925.1	h6.sal.bam	other	2228007	2228007	0	+	0	2	62	107	0.0
CP008925.1	h6.sal.bam	other	2228008	2228008	0	+	0	0	62	106	0.0
CP008925.1	h6.sal.bam	other	2228009	2228009	0	+	2	2	64	106	2.0
CP008925.1	h6.sal.bam	other	2228010	2228010	0	+	1	0	65	106	1.0
CP008925.1	h6.sal.bam	other	2228011	2228011	0	+	1	1	66	107	1.0
CP008925.1	h6.sal.bam	other	2228012	2228012	0	+	0	2	65	106	0.0
CP008925.1	h6.sal.bam	other	2228013	2228013	0	+	2	2	67	109	2.0
CP008925.1	h6.sal.bam	other	2228014	2228014	0	+	0	2	67	107	0.0
CP008925.1	h6.sal.bam	other	2228015	2228015	0	+	1	0	68	106	1.0
CP008925.1	h6.sal.bam	other	2228016	2228016	0	+	1	0	69	107	1.0
CP008925.1	h6.sal.bam	other	2228017	2228017	0	+	0	2	69	108	0.0
CP008925.1	h6.sal.bam	other	2228018	2228018	0	+	0	2	67	107	0.0
CP008925.1	h6.sal.bam	other	2228019	2228019	0	+	0	0	67	105	0.0
CP008925.1	h6.sal.bam	other	2228020	2228020	0	+	1	1	67	105	1.0
CP008925.1	h6.sal.bam	other	2228021	2228021	0	+	0	4	65	104	0.0
CP008925.1	h6.sal.bam	other	2228022	2228022	0	+	0	2	65	101	0.0
CP008925.1	h6.sal.bam	other	2228023	2228023	0	+	0	1	65	101	0.0
CP008925.1	h6.sal.bam	other	2228024	2228024	0	+	1	0	66	100	1.0
CP008925.1	h6.sal.bam	other	2228025	2228025	0	+	1	2	67	100	1.0
CP008925.1	h6.sal.bam	other	2228026	2228026	0	+	2	2	69	101	2.0
CP008925.1	h6.sal.bam	other	2228027	2228027	0	+	0	3	66	100	0.0
CP008925.1	h6.sal.bam	other	2228028	2228028	0	+	0	0	64	97	0.0
CP008925.1	h6.sal.bam	other	2228029	2228029	0	+	0	3	64	97	0.0
CP008925.1	h6.sal.bam	other	2228030	2228030	0	+	1	0	61	97	1.0
CP008925.1	h6.sal.bam	other	2228031	2228031	0	+	2	0	63	99	2.0
CP008925.1	h6.sal.bam	other	2228032	2228032	0	+	0	0	63	99	0.0
CP008925.1	h6.sal.bam	other	2228033	2228033	0	+	2	2	62	102	2.0
CP008925.1	h6.sal.bam	other	2228034	2228034	0	+	1	2	63	100	1.0
CP008925.1	h6.sal.bam	other	2228035	2228035	0	+	1	0	63	99	1.0
CP008925.1	h6.sal.bam	other	2228036	2228036	0	+	0	0	62	99	0.0
CP008925.1	h6.sal.bam	other	2228037	2228037	0	+	1	4	62	99	1.0
CP008925.1	h6.sal.bam	other	2228038	2228038	0	+	2	1	62	97	2.0
CP008925.1	h6.sal.bam	other	2228039	2228039	0	+	0	1	62	96	0.0
CP008925.1	h6.sal.bam	other	2228040	2228040	0	+	2	6	62	97	2.0
CP008925.1	h6.sal.bam	other	2228041	2228041	0	+	1	0	61	94	1.0
CP008925.1	h6.sal.bam	other	2228042	2228042	0	+	2	3	63	95	2.0
CP008925.1	h6.sal.bam	other	2228043	2228043	0	+	0	3	63	92	0.0
CP008925.1	h6.sal.bam	other	2228044	2228044	0	+	1	0	61	89	1.0
CP008925.1	h6.sal.bam	other	2228045	2228045	0	+	0	5	61	90	0.0
CP008925.1	h6.sal.bam	other	2228046	2228046	0	+	0	2	60	85	0.0
CP008925.1	h6.sal.bam	other	2228047	2228047	0	+	0	1	59	88	0.0
CP008925.1	h6.sal.bam	other	2228048	2228048	0	+	4	1	63	87	4.0
CP008925.1	h6.sal.bam	other	2228049	2228049	0	+	4	1	64	86	4.0
CP008925.1	h6.sal.bam	other	2228050	2228050	0	+	1	1	64	89	1.0
CP008925.1	h6.sal.bam	other	2228051	2228051	0	+	2	1	65	91	2.0
CP008925.1	h6.sal.bam	other	2228052	2228052	0	+	1	1	66	90	1.0
CP008925.1	h6.sal.bam	other	2228053	2228053	0	+	4	4	68	92	4.0
CP008925.1	h6.sal.bam	other	2228054	2228054	0	+	0	4	68	88	0.0
CP008925.1	h6.sal.bam	other	2228055	2228055	0	+	1	0	69	84	1.0
CP008925.1	h6.sal.bam	other	2228056	2228056	0	+	2	1	71	84	2.0
CP008925.1	h6.sal.bam	other	2228057	2228057	0	+	1	1	71	83	1.0
CP008925.1	h6.sal.bam	other	2228058	2228058	0	+	2	2	73	83	2.0
CP008925.1	h6.sal.bam	other	2228059	2228059	0	+	1	1	74	81	1.0
CP008925.1	h6.sal.bam	other	2228060	2228060	0	+	0	0	72	84	0.0
CP008925.1	h6.sal.bam	other	2228061	2228061	0	+	1	2	73	84	1.0
CP008925.1	h6.sal.bam	other	2228062	2228062	0	+	2	2	75	82	2.0
CP008925.1	h6.sal.bam	other	2228063	2228063	0	+	2	1	73	83	2.0
CP008925.1	h6.sal.bam	other	2228064	2228064	0	+	0	0	71	84	0.0
CP008925.1	h6.sal.bam	other	2228065	2228065	0	+	2	2	73	84	2.0
CP008925.1	h6.sal.bam	other	2228066	2228066	0	+	1	0	73	83	1.0
CP008925.1	h6.sal.bam	other	2228067	2228067	0	+	0	0	70	84	0.0
CP008925.1	h6.sal.bam	other	2228068	2228068	0	+	0	1	70	84	0.0
CP008925.1	h6.sal.bam	other	2228069	2228069	0	+	0	2	69	83	0.0
CP008925.1	h6.sal.bam	other	2228070	2228070	0	+	0	2	66	81	0.0
CP008925.1	h6.sal.bam	other	2228071	2228071	0	+	0	2	66	80	0.0
CP008925.1	h6.sal.bam	other	2228072	2228072	0	+	1	1	67	79	1.0
CP008925.1	h6.sal.bam	other	2228073	2228073	0	+	0	3	67	78	0.0
CP008925.1	h6.sal.bam	other	2228074	2228074	0	+	1	1	68	77	1.0
CP008925.1	h6.sal.bam	other	2228075	2228075	0	+	1	0	68	81	1.0
CP008925.1	h6.sal.bam	other	2228076	2228076	0	+	0	1	64	81	0.0
CP008925.1	h6.sal.bam	other	2228077	2228077	0	+	0	0	63	81	0.0
CP008925.1	h6.sal.bam	other	2228078	2228078	0	+	1	0	64	81	1.0
CP008925.1	h6.sal.bam	other	2228079	2228079	0	+	1	1	65	83	1.0
CP008925.1	h6.sal.bam	other	2228080	2228080	0	+	1	1	65	82	1.0
CP008925.1	h6.sal.bam	other	2228081	2228081	0	+	2	5	66	84	2.0
CP008925.1	h6.sal.bam	other	2228082	2228082	0	+	0	2	66	80	0.0
CP008925.1	h6.sal.bam	other	2228083	2228083	0	+	1	0	65	80	1.0
CP008925.1	h6.sal.bam	other	2228084	2228084	0	+	1	2	66	80	1.0
CP008925.1	h6.sal.bam	other	2228085	2228085	0	+	1	0	66	78	1.0
CP008925.1	h6.sal.bam	other	2228086	2228086	0	+	1	1	67	80	1.0
CP008925.1	h6.sal.bam	other	2228087	2228087	0	+	4	4	69	79	4.0
CP008925.1	h6.sal.bam	other	2228088	2228088	0	+	0	1	69	75	0.0
CP008925.1	h6.sal.bam	other	2228089	2228089	0	+	5	1	74	74	5.0
CP008925.1	h6.sal.bam	other	2228090	2228090	0	+	3	1	76	77	3.0
CP008925.1	h6.sal.bam	other	2228091	2228091	0	+	1	0	76	80	1.0
CP008925.1	h6.sal.bam	other	2228092	2228092	0	+	1	1	77	81	1.0
CP008925.1	h6.sal.bam	other	2228093	2228093	0	+	2	0	79	80	2.0
CP008925.1	h6.sal.bam	other	2228094	2228094	0	+	0	0	78	80	0.0
CP008925.1	h6.sal.bam	other	2228095	2228095	0	+	0	1	78	81	0.0
CP008925.1	h6.sal.bam	other	2228096	2228096	0	+	0	0	78	80	0.0
CP008925.1	h6.sal.bam	other	2228097	2228097	0	+	0	2	78	81	0.0
CP008925.1	h6.sal.bam	other	2228098	2228098	0	+	0	1	78	80	0.0
CP008925.1	h6.sal.bam	other	2228099	2228099	0	+	3	2	80	79	3.0
CP008925.1	h6.sal.bam	other	2228100	2228100	0	+	0	1	79	77	0.0
CP008925.1	h6.sal.bam	other	2228101	2228101	0	+	2	0	79	78	2.0
CP008925.1	h6.sal.bam	other	2228102	2228102	0	+	2	0	81	78	2.0
CP008925.1	h6.sal.bam	other	2228103	2228103	0	+	2	3	83	78	2.0
CP008925.1	h6.sal.bam	other	2228104	2228104	0	+	1	0	82	77	1.0
CP008925.1	h6.sal.bam	other	2228105	2228105	0	+	1	2	83	77	1.0
CP008925.1	h6.sal.bam	other	2228106	2228106	0	+	3	0	85	77	3.0
CP008925.1	h6.sal.bam	other	2228107	2228107	0	+	2	3	87	79	2.0
CP008925.1	h6.sal.bam	other	2228108	2228108	0	+	1	1	86	76	1.0
CP008925.1	h6.sal.bam	other	2228109	2228109	0	+	1	0	84	75	1.0
CP008925.1	h6.sal.bam	other	2228110	2228110	0	+	1	0	85	75	1.0
CP008925.1	h6.sal.bam	other	2228111	2228111	0	+	1	1	86	79	1.0
CP008925.1	h6.sal.bam	other	2228112	2228112	0	+	0	1	85	79	0.0
CP008925.1	h6.sal.bam	other	2228113	2228113	0	+	0	0	79	80	0.0
CP008925.1	h6.sal.bam	other	2228114	2228114	0	+	1	1	80	81	1.0
CP008925.1	h6.sal.bam	other	2228115	2228115	0	+	0	3	80	82	0.0
CP008925.1	h6.sal.bam	other	2228116	2228116	0	+	1	1	81	80	1.0
CP008925.1	h6.sal.bam	other	2228117	2228117	0	+	2	0	83	79	2.0
CP008925.1	h6.sal.bam	other	2228118	2228118	0	+	1	0	84	80	1.0
CP008925.1	h6.sal.bam	other	2228119	2228119	0	+	1	2	85	80	1.0
CP008925.1	h6.sal.bam	other	2228120	2228120	0	+	1	3	86	78	1.0
CP008925.1	h6.sal.bam	other	2228121	2228121	0	+	1	1	87	77	1.0
CP008925.1	h6.sal.bam	other	2228122	2228122	0	+	0	2	87	76	0.0
CP008925.1	h6.sal.bam	other	2228123	2228123	0	+	1	2	84	77	1.0
CP008925.1	h6.sal.bam	other	2228124	2228124	0	+	3	1	82	77	3.0
CP008925.1	h6.sal.bam	other	2228125	2228125	0	+	0	2	81	79	0.0
CP008925.1	h6.sal.bam	other	2228126	2228126	0	+	1	2	81	79	1.0
CP008925.1	h6.sal.bam	other	2228127	2228127	0	+	0	1	80	79	0.0
CP008925.1	h6.sal.bam	other	2228128	2228128	0	+	0	0	76	80	0.0
CP008925.1	h6.sal.bam	other	2228129	2228129	0	+	1	0	77	82	1.0
CP008925.1	h6.sal.bam	other	2228130	2228130	0	+	0	0	71	84	0.0
CP008925.1	h6.sal.bam	other	2228131	2228131	0	+	1	1	72	85	1.0
CP008925.1	h6.sal.bam	other	2228132	2228132	0	+	2	0	74	87	2.0
CP008925.1	h6.sal.bam	other	2228133	2228133	0	+	0	1	73	87	0.0
CP008925.1	h6.sal.bam	other	2228134	2228134	0	+	1	3	74	87	1.0
CP008925.1	h6.sal.bam	other	2228135	2228135	0	+	0	1	74	84	0.0
CP008925.1	h6.sal.bam	other	2228136	2228136	0	+	1	2	72	87	1.0
CP008925.1	h6.sal.bam	other	2228137	2228137	0	+	3	0	73	89	3.0
CP008925.1	h6.sal.bam	other	2228138	2228138	0	+	1	2	74	89	1.0
CP008925.1	h6.sal.bam	other	2228139	2228139	0	+	0	0	72	92	0.0
CP008925.1	h6.sal.bam	other	2228140	2228140	0	+	0	1	72	92	0.0
CP008925.1	h6.sal.bam	other	2228141	2228141	0	+	0	1	71	91	0.0
CP008925.1	h6.sal.bam	other	2228142	2228142	0	+	3	0	74	91	3.0
CP008925.1	h6.sal.bam	other	2228143	2228143	0	+	1	0	75	92	1.0
CP008925.1	h6.sal.bam	other	2228144	2228144	0	+	2	0	77	94	2.0
CP008925.1	h6.sal.bam	other	2228145	2228145	0	+	1	1	78	96	1.0
CP008925.1	h6.sal.bam	GTTC	2228146	2228146	2228154	+	0	1	78	96	0.0
CP008925.1	h6.sal.bam	other	2228147	2228147	0	+	3	2	80	95	3.0
CP008925.1	h6.sal.bam	GTTC	2228148	2228148	2228154	+	2	1	82	96	2.0
CP008925.1	h6.sal.bam	other	2228149	2228149	0	+	1	4	82	98	1.0
CP008925.1	h6.sal.bam	other	2228150	2228150	0	+	2	0	83	95	2.0
CP008925.1	h6.sal.bam	other	2228151	2228151	0	+	0	1	83	95	0.0
CP008925.1	h6.sal.bam	other	2228152	2228152	0	+	0	0	83	94	0.0
CP008925.1	h6.sal.bam	other	2228153	2228153	0	+	1	2	83	94	1.0
CP008925.1	h6.sal.bam	other	2228154	2228154	0	+	1	2	83	94	1.0
CP008925.1	h6.sal.bam	other	2228155	2228155	0	+	0	1	82	92	0.0
CP008925.1	h6.sal.bam	other	2228156	2228156	0	+	2	1	82	92	2.0
CP008925.1	h6.sal.bam	other	2228157	2228157	0	+	1	2	83	91	1.0
CP008925.1	h6.sal.bam	other	2228158	2228158	0	+	1	1	83	89	1.0
CP008925.1	h6.sal.bam	other	2228159	2228159	0	+	1	0	83	89	1.0
CP008925.1	h6.sal.bam	other	2228160	2228160	0	+	3	1	84	90	3.0
CP008925.1	h6.sal.bam	other	2228161	2228161	0	+	0	0	80	89	0.0
CP008925.1	h6.sal.bam	other	2228162	2228162	0	+	1	0	81	89	1.0
CP008925.1	h6.sal.bam	GTTC	2228163	2228163	2228154	+	1	1	77	91	1.0
CP008925.1	h6.sal.bam	other	2228164	2228164	0	+	0	4	77	90	0.0
CP008925.1	h6.sal.bam	GTTC	2228165	2228165	2228154	+	3	4	77	87	3.0
CP008925.1	h6.sal.bam	other	2228166	2228166	0	+	2	1	78	83	2.0
CP008925.1	h6.sal.bam	other	2228167	2228167	0	+	2	0	79	82	2.0
CP008925.1	h6.sal.bam	other	2228168	2228168	0	+	2	0	79	82	2.0
CP008925.1	h6.sal.bam	other	2228169	2228169	0	+	1	1	80	83	1.0
CP008925.1	h6.sal.bam	other	2228170	2228170	0	+	3	1	83	82	3.0
CP008925.1	h6.sal.bam	other	2228171	2228171	0	+	0	2	83	81	0.0
CP008925.1	h6.sal.bam	other	2228172	2228172	0	+	0	0	83	79	0.0
CP008925.1	h6.sal.bam	other	2228173	2228173	0	+	3	1	83	84	3.0
CP008925.1	h6.sal.bam	other	2228174	2228174	0	+	0	0	83	85	0.0
CP008925.1	h6.sal.bam	other	2228175	2228175	0	+	0	1	83	85	0.0
CP008925.1	h6.sal.bam	other	2228176	2228176	0	+	1	0	82	85	1.0
CP008925.1	h6.sal.bam	other	2228177	2228177	0	+	0	2	80	87	0.0
CP008925.1	h6.sal.bam	other	2228178	2228178	0	+	1	0	79	85	1.0
CP008925.1	h6.sal.bam	other	2228179	2228179	0	+	1	0	79	87	1.0
CP008925.1	h6.sal.bam	other	2228180	2228180	0	+	0	2	78	88	0.0
CP008925.1	h6.sal.bam	other	2228181	2228181	0	+	3	2	78	87	3.0
CP008925.1	h6.sal.bam	other	2228182	2228182	0	+	0	0	76	85	0.0
CP008925.1	h6.sal.bam	other	2228183	2228183	0	+	1	0	76	85	1.0
CP008925.1	h6.sal.bam	other	2228184	2228184	0	+	3	0	78	87	3.0
CP008925.1	h6.sal.bam	other	2228185	2228185	0	+	0	4	76	87	0.0
CP008925.1	h6.sal.bam	other	2228186	2228186	0	+	5	1	81	85	5.0
CP008925.1	h6.sal.bam	other	2228187	2228187	0	+	0	2	81	84	0.0
CP008925.1	h6.sal.bam	other	2228188	2228188	0	+	0	0	80	88	0.0
CP008925.1	h6.sal.bam	other	2228189	2228189	0	+	2	2	82	88	2.0
CP008925.1	h6.sal.bam	other	2228190	2228190	0	+	0	0	81	86	0.0
CP008925.1	h6.sal.bam	other	2228191	2228191	0	+	0	0	80	87	0.0
CP008925.1	h6.sal.bam	other	2228192	2228192	0	+	0	1	78	88	0.0
CP008925.1	h6.sal.bam	other	2228193	2228193	0	+	2	0	79	87	2.0
CP008925.1	h6.sal.bam	other	2228194	2228194	0	+	0	2	78	88	0.0
CP008925.1	h6.sal.bam	other	2228195	2228195	0	+	0	0	76	86	0.0
CP008925.1	h6.sal.bam	other	2228196	2228196	0	+	3	3	78	88	3.0
CP008925.1	h6.sal.bam	other	2228197	2228197	0	+	2	0	80	85	2.0
CP008925.1	h6.sal.bam	other	2228198	2228198	0	+	1	2	78	86	1.0
CP008925.1	h6.sal.bam	other	2228199	2228199	0	+	1	3	79	84	1.0
CP008925.1	h6.sal.bam	other	2228200	2228200	0	+	3	2	82	83	3.0
CP008925.1	h6.sal.bam	other	2228201	2228201	0	+	1	2	83	83	1.0
CP008925.1	h6.sal.bam	other	2228202	2228202	0	+	2	2	85	81	2.0
CP008925.1	h6.sal.bam	other	2228203	2228203	0	+	1	2	84	81	1.0
CP008925.1	h6.sal.bam	other	2228204	2228204	0	+	0	2	84	79	0.0
CP008925.1	h6.sal.bam	other	2228205	2228205	0	+	0	1	82	77	0.0
CP008925.1	h6.sal.bam	other	2228206	2228206	0	+	0	3	82	77	0.0
CP008925.1	h6.sal.bam	other	2228207	2228207	0	+	1	0	83	75	1.0
CP008925.1	h6.sal.bam	other	2228208	2228208	0	+	0	1	82	78	0.0
CP008925.1	h6.sal.bam	other	2228209	2228209	0	+	1	1	83	79	1.0
CP008925.1	h6.sal.bam	other	2228210	2228210	0	+	2	3	85	78	2.0
CP008925.1	h6.sal.bam	other	2228211	2228211	0	+	1	4	81	76	1.0
CP008925.1	h6.sal.bam	other	2228212	2228212	0	+	0	1	81	73	0.0
CP008925.1	h6.sal.bam	other	2228213	2228213	0	+	1	4	82	72	1.0
CP008925.1	h6.sal.bam	other	2228214	2228214	0	+	2	0	84	69	2.0
CP008925.1	h6.sal.bam	other	2228215	2228215	0	+	0	0	84	71	0.0
CP008925.1	h6.sal.bam	other	2228216	2228216	0	+	7	1	90	71	7.0
CP008925.1	h6.sal.bam	other	2228217	2228217	0	+	0	1	88	70	0.0
CP008925.1	h6.sal.bam	other	2228218	2228218	0	+	0	2	87	71	0.0
CP008925.1	h6.sal.bam	other	2228219	2228219	0	+	0	2	85	71	0.0
CP008925.1	h6.sal.bam	other	2228220	2228220	0	+	0	1	81	69	0.0
CP008925.1	h6.sal.bam	other	2228221	2228221	0	+	0	3	81	68	0.0
CP008925.1	h6.sal.bam	other	2228222	2228222	0	+	1	3	82	65	1.0
CP008925.1	h6.sal.bam	other	2228223	2228223	0	+	0	1	79	63	0.0
CP008925.1	h6.sal.bam	other	2228224	2228224	0	+	1	0	78	65	1.0
CP008925.1	h6.sal.bam	other	2228225	2228225	0	+	2	2	80	65	2.0
CP008925.1	h6.sal.bam	other	2228226	2228226	0	+	1	0	81	66	1.0
CP008925.1	h6.sal.bam	other	2228227	2228227	0	+	0	0	80	66	0.0
CP008925.1	h6.sal.bam	other	2228228	2228228	0	+	0	0	80	66	0.0
CP008925.1	h6.sal.bam	other	2228229	2228229	0	+	2	1	81	66	2.0
CP008925.1	h6.sal.bam	other	2228230	2228230	0	+	2	0	83	66	2.0
CP008925.1	h6.sal.bam	other	2228231	2228231	0	+	0	1	81	66	0.0
CP008925.1	h6.sal.bam	other	2228232	2228232	0	+	0	0	79	66	0.0
CP008925.1	h6.sal.bam	other	2228233	2228233	0	+	1	0	80	66	1.0
CP008925.1	h6.sal.bam	other	2228234	2228234	0	+	1	1	80	68	1.0
CP008925.1	h6.sal.bam	other	2228235	2228235	0	+	1	0	78	67	1.0
CP008925.1	h6.sal.bam	other	2228236	2228236	0	+	0	0	78	69	0.0
CP008925.1	h6.sal.bam	other	2228237	2228237	0	+	1	2	78	71	1.0
CP008925.1	h6.sal.bam	other	2228238	2228238	0	+	0	1	77	69	0.0
CP008925.1	h6.sal.bam	other	2228239	2228239	0	+	1	0	77	68	1.0
CP008925.1	h6.sal.bam	other	2228240	2228240	0	+	3	0	78	70	3.0
CP008925.1	h6.sal.bam	other	2228241	2228241	0	+	0	1	74	71	0.0
CP008925.1	h6.sal.bam	other	2228242	2228242	0	+	1	0	73	70	1.0
CP008925.1	h6.sal.bam	other	2228243	2228243	0	+	1	1	74	70	1.0
CP008925.1	h6.sal.bam	other	2228244	2228244	0	+	1	1	74	70	1.0
CP008925.1	h6.sal.bam	other	2228245	2228245	0	+	1	0	72	71	1.0
CP008925.1	h6.sal.bam	other	2228246	2228246	0	+	1	1	73	71	1.0
CP008925.1	h6.sal.bam	other	2228247	2228247	0	+	0	2	70	71	0.0
CP008925.1	h6.sal.bam	other	2228248	2228248	0	+	1	2	71	70	1.0
CP008925.1	h6.sal.bam	other	2228249	2228249	0	+	4	1	75	70	4.0
CP008925.1	h6.sal.bam	other	2228250	2228250	0	+	1	2	76	69	1.0
CP008925.1	h6.sal.bam	other	2228251	2228251	0	+	1	0	76	67	1.0
CP008925.1	h6.sal.bam	other	2228252	2228252	0	+	2	0	78	67	2.0
CP008925.1	h6.sal.bam	other	2228253	2228253	0	+	1	2	78	69	1.0
CP008925.1	h6.sal.bam	other	2228254	2228254	0	+	1	1	77	68	1.0
CP008925.1	h6.sal.bam	other	2228255	2228255	0	+	2	1	79	67	2.0
CP008925.1	h6.sal.bam	other	2228256	2228256	0	+	1	1	78	69	1.0
CP008925.1	h6.sal.bam	other	2228257	2228257	0	+	0	1	77	68	0.0
CP008925.1	h6.sal.bam	other	2228258	2228258	0	+	1	1	78	67	1.0
CP008925.1	h6.sal.bam	other	2228259	2228259	0	+	1	0	76	72	1.0
CP008925.1	h6.sal.bam	other	2228260	2228260	0	+	0	2	76	72	0.0
CP008925.1	h6.sal.bam	other	2228261	2228261	0	+	0	1	71	71	0.0
CP008925.1	h6.sal.bam	other	2228262	2228262	0	+	2	4	73	73	2.0
CP008925.1	h6.sal.bam	other	2228263	2228263	0	+	2	0	75	70	2.0
CP008925.1	h6.sal.bam	other	2228264	2228264	0	+	3	1	76	72	3.0
CP008925.1	h6.sal.bam	other	2228265	2228265	0	+	1	0	77	72	1.0
CP008925.1	h6.sal.bam	other	2228266	2228266	0	+	1	1	78	72	1.0
CP008925.1	h6.sal.bam	other	2228267	2228267	0	+	1	0	79	71	1.0
CP008925.1	h6.sal.bam	other	2228268	2228268	0	+	0	1	77	71	0.0
CP008925.1	h6.sal.bam	other	2228269	2228269	0	+	0	0	77	71	0.0
CP008925.1	h6.sal.bam	other	2228270	2228270	0	+	0	2	77	74	0.0
CP008925.1	h6.sal.bam	other	2228271	2228271	0	+	2	0	74	72	2.0
CP008925.1	h6.sal.bam	other	2228272	2228272	0	+	0	1	74	72	0.0
CP008925.1	h6.sal.bam	other	2228273	2228273	0	+	3	0	76	71	3.0
CP008925.1	h6.sal.bam	other	2228274	2228274	0	+	1	3	76	71	1.0
CP008925.1	h6.sal.bam	other	2228275	2228275	0	+	1	2	74	73	1.0
CP008925.1	h6.sal.bam	other	2228276	2228276	0	+	0	0	73	73	0.0
CP008925.1	h6.sal.bam	other	2228277	2228277	0	+	2	1	73	73	2.0
CP008925.1	h6.sal.bam	other	2228278	2228278	0	+	0	0	72	72	0.0
CP008925.1	h6.sal.bam	other	2228279	2228279	0	+	2	0	74	72	2.0
CP008925.1	h6.sal.bam	other	2228280	2228280	0	+	0	1	74	75	0.0
CP008925.1	h6.sal.bam	other	2228281	2228281	0	+	2	1	75	74	2.0
CP008925.1	h6.sal.bam	other	2228282	2228282	0	+	0	4	75	73	0.0
CP008925.1	h6.sal.bam	other	2228283	2228283	0	+	1	2	76	69	1.0
CP008925.1	h6.sal.bam	other	2228284	2228284	0	+	1	0	73	70	1.0
CP008925.1	h6.sal.bam	other	2228285	2228285	0	+	2	1	75	71	2.0
CP008925.1	h6.sal.bam	other	2228286	2228286	0	+	1	1	76	70	1.0
CP008925.1	h6.sal.bam	other	2228287	2228287	0	+	2	0	76	72	2.0
CP008925.1	h6.sal.bam	other	2228288	2228288	0	+	2	1	78	74	2.0
CP008925.1	h6.sal.bam	other	2228289	2228289	0	+	3	2	79	76	3.0
CP008925.1	h6.sal.bam	other	2228290	2228290	0	+	2	2	74	77	2.0
CP008925.1	h6.sal.bam	other	2228291	2228291	0	+	1	0	75	75	1.0
CP008925.1	h6.sal.bam	other	2228292	2228292	0	+	3	2	78	86	3.0
CP008925.1	h6.sal.bam	other	2228293	2228293	0	+	1	0	79	84	1.0
CP008925.1	h6.sal.bam	other	2228294	2228294	0	+	2	0	81	86	2.0
CP008925.1	h6.sal.bam	other	2228295	2228295	0	+	1	0	82	86	1.0
CP008925.1	h6.sal.bam	other	2228296	2228296	0	+	0	1	82	86	0.0
CP008925.1	h6.sal.bam	other	2228297	2228297	0	+	0	1	81	87	0.0
CP008925.1	h6.sal.bam	other	2228298	2228298	0	+	1	3	82	86	1.0
CP008925.1	h6.sal.bam	other	2228299	2228299	0	+	1	1	81	86	1.0
CP008925.1	h6.sal.bam	other	2228300	2228300	0	+	2	2	83	85	2.0
CP008925.1	h6.sal.bam	GAAC	2228301	2228301	2228309	+	1	0	83	83	1.0
CP008925.1	h6.sal.bam	other	2228302	2228302	0	+	0	0	83	85	0.0
CP008925.1	h6.sal.bam	GAAC	2228303	2228303	2228309	+	1	0	82	90	1.0
CP008925.1	h6.sal.bam	other	2228304	2228304	0	+	1	0	83	90	1.0
CP008925.1	h6.sal.bam	other	2228305	2228305	0	+	2	0	83	90	2.0
CP008925.1	h6.sal.bam	other	2228306	2228306	0	+	0	1	83	92	0.0
CP008925.1	h6.sal.bam	other	2228307	2228307	0	+	0	1	82	93	0.0
CP008925.1	h6.sal.bam	other	2228308	2228308	0	+	0	0	81	92	0.0
CP008925.1	h6.sal.bam	other	2228309	2228309	0	+	0	0	80	114	0.0
CP008925.1	h6.sal.bam	other	2228310	2228310	0	+	0	2	79	117	0.0
CP008925.1	h6.sal.bam	other	2228311	2228311	0	+	0	2	79	116	0.0
CP008925.1	h6.sal.bam	other	2228312	2228312	0	+	1	2	80	114	1.0
CP008925.1	h6.sal.bam	other	2228313	2228313	0	+	2	0	82	113	2.0
CP008925.1	h6.sal.bam	other	2228314	2228314	0	+	1	0	79	113	1.0
CP008925.1	h6.sal.bam	other	2228315	2228315	0	+	2	1	81	113	2.0
CP008925.1	h6.sal.bam	other	2228316	2228316	0	+	0	0	81	112	0.0
CP008925.1	h6.sal.bam	other	2228317	2228317	0	+	0	1	80	112	0.0
CP008925.1	h6.sal.bam	GAAC	2228318	2228318	2228309	+	1	1	80	111	1.0
CP008925.1	h6.sal.bam	other	2228319	2228319	0	+	0	1	78	110	0.0
CP008925.1	h6.sal.bam	GAAC	2228320	2228320	2228309	+	1	0	79	109	1.0
CP008925.1	h6.sal.bam	other	2228321	2228321	0	+	0	1	77	111	0.0
CP008925.1	h6.sal.bam	other	2228322	2228322	0	+	0	1	77	110	0.0
CP008925.1	h6.sal.bam	other	2228323	2228323	0	+	1	2	78	110	1.0
CP008925.1	h6.sal.bam	other	2228324	2228324	0	+	3	0	76	108	3.0
CP008925.1	h6.sal.bam	other	2228325	2228325	0	+	1	0	77	108	1.0
CP008925.1	h6.sal.bam	other	2228326	2228326	0	+	0	1	74	109	0.0
CP008925.1	h6.sal.bam	other	2228327	2228327	0	+	1	1	74	109	1.0
CP008925.1	h6.sal.bam	other	2228328	2228328	0	+	1	1	74	108	1.0
CP008925.1	h6.sal.bam	other	2228329	2228329	0	+	2	1	76	107	2.0
CP008925.1	h6.sal.bam	other	2228330	2228330	0	+	0	2	74	106	0.0
CP008925.1	h6.sal.bam	other	2228331	2228331	0	+	2	1	74	104	2.0
CP008925.1	h6.sal.bam	other	2228332	2228332	0	+	0	4	74	104	0.0
CP008925.1	h6.sal.bam	other	2228333	2228333	0	+	1	2	74	100	1.0
CP008925.1	h6.sal.bam	other	2228334	2228334	0	+	2	1	75	98	2.0
CP008925.1	h6.sal.bam	other	2228335	2228335	0	+	1	1	76	98	1.0
CP008925.1	h6.sal.bam	other	2228336	2228336	0	+	0	2	76	99	0.0
CP008925.1	h6.sal.bam	other	2228337	2228337	0	+	0	1	75	97	0.0
CP008925.1	h6.sal.bam	other	2228338	2228338	0	+	0	2	72	100	0.0
CP008925.1	h6.sal.bam	other	2228339	2228339	0	+	4	1	74	101	4.0
CP008925.1	h6.sal.bam	other	2228340	2228340	0	+	1	0	74	100	1.0
CP008925.1	h6.sal.bam	other	2228341	2228341	0	+	2	0	75	100	2.0
CP008925.1	h6.sal.bam	other	2228342	2228342	0	+	0	1	74	100	0.0
CP008925.1	h6.sal.bam	other	2228343	2228343	0	+	1	2	74	100	1.0
CP008925.1	h6.sal.bam	other	2228344	2228344	0	+	1	1	75	99	1.0
CP008925.1	h6.sal.bam	other	2228345	2228345	0	+	2	1	77	98	2.0
CP008925.1	h6.sal.bam	other	2228346	2228346	0	+	2	1	77	98	2.0
CP008925.1	h6.sal.bam	other	2228347	2228347	0	+	3	1	80	97	3.0
CP008925.1	h6.sal.bam	other	2228348	2228348	0	+	0	1	78	97	0.0
CP008925.1	h6.sal.bam	other	2228349	2228349	0	+	3	2	79	96	3.0
CP008925.1	h6.sal.bam	other	2228350	2228350	0	+	0	0	78	94	0.0
CP008925.1	h6.sal.bam	other	2228351	2228351	0	+	0	0	77	94	0.0
CP008925.1	h6.sal.bam	other	2228352	2228352	0	+	2	2	79	94	2.0
CP008925.1	h6.sal.bam	other	2228353	2228353	0	+	1	1	80	92	1.0
CP008925.1	h6.sal.bam	other	2228354	2228354	0	+	1	0	79	91	1.0
CP008925.1	h6.sal.bam	other	2228355	2228355	0	+	0	0	77	91	0.0
CP008925.1	h6.sal.bam	other	2228356	2228356	0	+	1	0	78	91	1.0
CP008925.1	h6.sal.bam	other	2228357	2228357	0	+	0	2	78	91	0.0
CP008925.1	h6.sal.bam	other	2228358	2228358	0	+	0	2	77	90	0.0
CP008925.1	h6.sal.bam	other	2228359	2228359	0	+	2	0	78	88	2.0
CP008925.1	h6.sal.bam	other	2228360	2228360	0	+	0	0	76	89	0.0
CP008925.1	h6.sal.bam	other	2228361	2228361	0	+	0	3	75	89	0.0
CP008925.1	h6.sal.bam	other	2228362	2228362	0	+	0	2	68	86	0.0
CP008925.1	h6.sal.bam	other	2228363	2228363	0	+	2	3	70	85	2.0
CP008925.1	h6.sal.bam	other	2228364	2228364	0	+	2	3	72	82	2.0
CP008925.1	h6.sal.bam	other	2228365	2228365	0	+	3	0	73	79	3.0
CP008925.1	h6.sal.bam	GTTC	2228366	2228366	2228374	+	0	12	72	79	0.0
CP008925.1	h6.sal.bam	other	2228367	2228367	0	+	0	1	69	70	0.0
CP008925.1	h6.sal.bam	GTTC	2228368	2228368	2228374	+	15	0	83	69	15.0
CP008925.1	h6.sal.bam	other	2228369	2228369	0	+	2	0	83	69	2.0
CP008925.1	h6.sal.bam	other	2228370	2228370	0	+	1	1	83	69	1.0
CP008925.1	h6.sal.bam	other	2228371	2228371	0	+	2	1	85	70	2.0
CP008925.1	h6.sal.bam	other	2228372	2228372	0	+	0	0	85	69	0.0
CP008925.1	h6.sal.bam	other	2228373	2228373	0	+	0	3	84	69	0.0
CP008925.1	h6.sal.bam	other	2228374	2228374	0	+	1	0	83	68	1.0
CP008925.1	h6.sal.bam	other	2228375	2228375	0	+	0	2	82	68	0.0
CP008925.1	h6.sal.bam	other	2228376	2228376	0	+	0	0	81	66	0.0
CP008925.1	h6.sal.bam	other	2228377	2228377	0	+	1	5	82	66	1.0
CP008925.1	h6.sal.bam	other	2228378	2228378	0	+	1	0	81	64	1.0
CP008925.1	h6.sal.bam	other	2228379	2228379	0	+	0	1	80	65	0.0
CP008925.1	h6.sal.bam	other	2228380	2228380	0	+	3	1	82	64	3.0
CP008925.1	h6.sal.bam	other	2228381	2228381	0	+	0	2	82	63	0.0
CP008925.1	h6.sal.bam	other	2228382	2228382	0	+	1	0	83	62	1.0
CP008925.1	h6.sal.bam	GTTC	2228383	2228383	2228374	+	1	26	84	62	1.0
CP008925.1	h6.sal.bam	other	2228384	2228384	0	+	1	0	85	36	1.0
CP008925.1	h6.sal.bam	GTTC	2228385	2228385	2228374	+	31	0	116	37	31.0
CP008925.1	h6.sal.bam	other	2228386	2228386	0	+	0	0	116	37	0.0
CP008925.1	h6.sal.bam	other	2228387	2228387	0	+	1	1	116	37	1.0
CP008925.1	h6.sal.bam	other	2228388	2228388	0	+	0	0	114	38	0.0
CP008925.1	h6.sal.bam	other	2228389	2228389	0	+	3	0	114	41	3.0
CP008925.1	h6.sal.bam	other	2228390	2228390	0	+	0	0	114	41	0.0
CP008925.1	h6.sal.bam	other	2228391	2228391	0	+	0	0	114	41	0.0
CP008925.1	h6.sal.bam	other	2228392	2228392	0	+	0	0	114	42	0.0
CP008925.1	h6.sal.bam	other	2228393	2228393	0	+	0	0	113	45	0.0
CP008925.1	h6.sal.bam	other	2228394	2228394	0	+	1	2	114	45	1.0
CP008925.1	h6.sal.bam	other	2228395	2228395	0	+	0	0	113	43	0.0
CP008925.1	h6.sal.bam	other	2228396	2228396	0	+	2	0	115	43	2.0
CP008925.1	h6.sal.bam	other	2228397	2228397	0	+	1	1	112	43	2.0
CP008925.1	h6.sal.bam	other	2228398	2228398	0	+	0	1	112	42	0.0
CP008925.1	h6.sal.bam	other	2228399	2228399	0	+	1	0	113	41	1.0
CP008925.1	h6.sal.bam	other	2228400	2228400	0	+	1	1	113	41	1.0
CP008925.1	h6.sal.bam	other	2228401	2228401	0	+	0	1	112	40	0.0
CP008925.1	h6.sal.bam	other	2228402	2228402	0	+	0	0	111	41	0.0
CP008925.1	h6.sal.bam	other	2228403	2228403	0	+	0	0	109	42	0.0
CP008925.1	h6.sal.bam	other	2228404	2228404	0	+	0	0	109	42	0.0
CP008925.1	h6.sal.bam	other	2228405	2228405	0	+	0	0	107	42	0.0
CP008925.1	h6.sal.bam	other	2228406	2228406	0	+	1	1	105	43	1.0
CP008925.1	h6.sal.bam	other	2228407	2228407	0	+	0	0	105	43	0.0
CP008925.1	h6.sal.bam	other	2228408	2228408	0	+	1	0	106	50	1.0
CP008925.1	h6.sal.bam	other	2228409	2228409	0	+	0	2	106	53	0.0
CP008925.1	h6.sal.bam	other	2228410	2228410	0	+	2	1	107	51	4.0
CP008925.1	h6.sal.bam	other	2228411	2228411	0	+	1	1	108	51	1.0
CP008925.1	h6.sal.bam	other	2228412	2228412	0	+	0	2	108	50	0.0
CP008925.1	h6.sal.bam	other	2228413	2228413	0	+	1	3	107	48	1.0
CP008925.1	h6.sal.bam	other	2228414	2228414	0	+	2	0	107	46	2.0
CP008925.1	h6.sal.bam	GAAC	2228415	2228415	2228423	+	0	0	106	48	0.0
CP008925.1	h6.sal.bam	other	2228416	2228416	0	+	1	0	105	51	1.0
CP008925.1	h6.sal.bam	GAAC	2228417	2228417	2228423	+	0	3	105	51	0.0
CP008925.1	h6.sal.bam	other	2228418	2228418	0	+	1	0	105	49	1.0
CP008925.1	h6.sal.bam	other	2228419	2228419	0	+	1	0	106	49	1.0
CP008925.1	h6.sal.bam	other	2228420	2228420	0	+	2	1	105	52	2.0
CP008925.1	h6.sal.bam	other	2228421	2228421	0	+	2	0	105	52	2.0
CP008925.1	h6.sal.bam	other	2228422	2228422	0	+	0	0	102	52	0.0
CP008925.1	h6.sal.bam	other	2228423	2228423	0	+	1	0	103	52	1.0
CP008925.1	h6.sal.bam	other	2228424	2228424	0	+	0	0	100	53	0.0
CP008925.1	h6.sal.bam	other	2228425	2228425	0	+	1	0	99	55	1.0
CP008925.1	h6.sal.bam	other	2228426	2228426	0	+	0	0	98	55	0.0
CP008925.1	h6.sal.bam	other	2228427	2228427	0	+	2	0	98	56	2.0
CP008925.1	h6.sal.bam	other	2228428	2228428	0	+	0	0	98	56	0.0
CP008925.1	h6.sal.bam	other	2228429	2228429	0	+	0	0	97	57	0.0
CP008925.1	h6.sal.bam	other	2228430	2228430	0	+	0	0	97	58	0.0
CP008925.1	h6.sal.bam	other	2228431	2228431	0	+	0	0	96	60	0.0
CP008925.1	h6.sal.bam	GAAC	2228432	2228432	2228423	+	0	2	96	62	0.0
CP008925.1	h6.sal.bam	other	2228433	2228433	0	+	3	0	99	62	3.0
CP008925.1	h6.sal.bam	GAAC	2228434	2228434	2228423	+	0	1	97	63	0.0
CP008925.1	h6.sal.bam	other	2228435	2228435	0	+	0	0	97	64	0.0
CP008925.1	h6.sal.bam	other	2228436	2228436	0	+	1	0	98	64	1.0
CP008925.1	h6.sal.bam	other	2228437	2228437	0	+	2	0	100	64	2.0
CP008925.1	h6.sal.bam	other	2228438	2228438	0	+	7	0	105	65	7.0
CP008925.1	h6.sal.bam	other	2228439	2228439	0	+	0	1	104	65	0.0
CP008925.1	h6.sal.bam	other	2228440	2228440	0	+	1	1	98	66	1.0
CP008925.1	h6.sal.bam	other	2228441	2228441	0	+	0	3	98	65	0.0
CP008925.1	h6.sal.bam	other	2228442	2228442	0	+	5	0	99	64	5.0
CP008925.1	h6.sal.bam	other	2228443	2228443	0	+	1	0	94	66	1.0
CP008925.1	h6.sal.bam	other	2228444	2228444	0	+	2	0	94	66	2.0
CP008925.1	h6.sal.bam	other	2228445	2228445	0	+	0	2	93	66	0.0
CP008925.1	h6.sal.bam	other	2228446	2228446	0	+	0	0	91	65	0.0
CP008925.1	h6.sal.bam	other	2228447	2228447	0	+	0	2	91	65	0.0
CP008925.1	h6.sal.bam	other	2228448	2228448	0	+	0	1	89	64	0.0
CP008925.1	h6.sal.bam	other	2228449	2228449	0	+	0	0	89	68	0.0
CP008925.1	h6.sal.bam	other	2228450	2228450	0	+	0	1	89	68	0.0
CP008925.1	h6.sal.bam	other	2228451	2228451	0	+	0	1	89	67	0.0
CP008925.1	h6.sal.bam	other	2228452	2228452	0	+	2	2	90	66	2.0
CP008925.1	h6.sal.bam	other	2228453	2228453	0	+	0	1	89	67	0.0
CP008925.1	h6.sal.bam	other	2228454	2228454	0	+	1	0	87	70	1.0
CP008925.1	h6.sal.bam	other	2228455	2228455	0	+	1	0	88	70	1.0
CP008925.1	h6.sal.bam	other	2228456	2228456	0	+	1	1	89	70	1.0
CP008925.1	h6.sal.bam	other	2228457	2228457	0	+	0	1	88	70	0.0
CP008925.1	h6.sal.bam	other	2228458	2228458	0	+	0	1	87	69	0.0
CP008925.1	h6.sal.bam	other	2228459	2228459	0	+	2	0	88	68	2.0
CP008925.1	h6.sal.bam	other	2228460	2228460	0	+	1	1	59	70	1.0
CP008925.1	h6.sal.bam	other	2228461	2228461	0	+	1	2	60	69	1.0
CP008925.1	h6.sal.bam	other	2228462	2228462	0	+	2	2	61	67	2.0
CP008925.1	h6.sal.bam	other	2228463	2228463	0	+	3	1	64	66	3.0
CP008925.1	h6.sal.bam	other	2228464	2228464	0	+	4	0	65	65	4.0
CP008925.1	h6.sal.bam	other	2228465	2228465	0	+	2	1	67	67	2.0
CP008925.1	h6.sal.bam	other	2228466	2228466	0	+	1	1	68	68	1.0
CP008925.1	h6.sal.bam	other	2228467	2228467	0	+	1	2	69	68	1.0
CP008925.1	h6.sal.bam	other	2228468	2228468	0	+	0	0	69	66	0.0
CP008925.1	h6.sal.bam	other	2228469	2228469	0	+	0	2	68	70	0.0
CP008925.1	h6.sal.bam	other	2228470	2228470	0	+	1	0	69	72	1.0
CP008925.1	h6.sal.bam	other	2228471	2228471	0	+	1	0	67	73	1.0
CP008925.1	h6.sal.bam	other	2228472	2228472	0	+	0	0	67	73	0.0
CP008925.1	h6.sal.bam	other	2228473	2228473	0	+	1	0	68	74	1.0
CP008925.1	h6.sal.bam	other	2228474	2228474	0	+	2	0	69	74	2.0
CP008925.1	h6.sal.bam	other	2228475	2228475	0	+	1	3	69	77	1.0
CP008925.1	h6.sal.bam	other	2228476	2228476	0	+	0	0	69	75	0.0
CP008925.1	h6.sal.bam	other	2228477	2228477	0	+	1	1	70	75	1.0
CP008925.1	h6.sal.bam	other	2228478	2228478	0	+	0	1	70	79	0.0
CP008925.1	h6.sal.bam	other	2228479	2228479	0	+	0	0	70	79	0.0
CP008925.1	h6.sal.bam	other	2228480	2228480	0	+	2	1	72	79	2.0
CP008925.1	h6.sal.bam	other	2228481	2228481	0	+	0	0	71	78	0.0
CP008925.1	h6.sal.bam	other	2228482	2228482	0	+	1	0	71	78	1.0
CP008925.1	h6.sal.bam	other	2228483	2228483	0	+	1	2	72	78	1.0
CP008925.1	h6.sal.bam	other	2228484	2228484	0	+	2	0	74	78	2.0
CP008925.1	h6.sal.bam	other	2228485	2228485	0	+	0	1	72	79	0.0
CP008925.1	h6.sal.bam	other	2228486	2228486	0	+	1	0	72	78	1.0
CP008925.1	h6.sal.bam	other	2228487	2228487	0	+	2	0	73	80	2.0
CP008925.1	h6.sal.bam	other	2228488	2228488	0	+	2	1	73	82	2.0
CP008925.1	h6.sal.bam	other	2228489	2228489	0	+	0	2	73	81	0.0
CP008925.1	h6.sal.bam	other	2228490	2228490	0	+	0	2	72	84	0.0
CP008925.1	h6.sal.bam	other	2228491	2228491	0	+	1	1	73	82	1.0
CP008925.1	h6.sal.bam	other	2228492	2228492	0	+	2	0	75	81	2.0
CP008925.1	h6.sal.bam	other	2228493	2228493	0	+	1	0	75	81	1.0
CP008925.1	h6.sal.bam	other	2228494	2228494	0	+	1	3	75	83	1.0
CP008925.1	h6.sal.bam	other	2228495	2228495	0	+	3	1	76	80	3.0
CP008925.1	h6.sal.bam	other	2228496	2228496	0	+	0	0	74	80	0.0
CP008925.1	h6.sal.bam	other	2228497	2228497	0	+	0	0	73	82	0.0
CP008925.1	h6.sal.bam	other	2228498	2228498	0	+	0	1	73	82	0.0
CP008925.1	h6.sal.bam	other	2228499	2228499	0	+	0	2	73	82	0.0
CP008925.1	h6.sal.bam	other	2228500	2228500	0	+	1	0	73	81	1.0
CP008925.1	h6.sal.bam	other	2228501	2228501	0	+	1	1	72	83	1.0
CP008925.1	h6.sal.bam	other	2228502	2228502	0	+	0	1	72	85	0.0
CP008925.1	h6.sal.bam	other	2228503	2228503	0	+	0	1	72	84	0.0
CP008925.1	h6.sal.bam	other	2228504	2228504	0	+	1	2	73	84	1.0
CP008925.1	h6.sal.bam	other	2228505	2228505	0	+	0	1	73	82	0.0
CP008925.1	h6.sal.bam	other	2228506	2228506	0	+	0	1	72	82	0.0
CP008925.1	h6.sal.bam	other	2228507	2228507	0	+	0	2	72	86	0.0
CP008925.1	h6.sal.bam	other	2228508	2228508	0	+	0	1	69	87	0.0
CP008925.1	h6.sal.bam	other	2228509	2228509	0	+	0	2	69	89	0.0
CP008925.1	h6.sal.bam	other	2228510	2228510	0	+	2	1	71	87	2.0
CP008925.1	h6.sal.bam	other	2228511	2228511	0	+	2	0	72	87	2.0
CP008925.1	h6.sal.bam	other	2228512	2228512	0	+	0	0	69	87	0.0
CP008925.1	h6.sal.bam	other	2228513	2228513	0	+	3	1	65	87	3.0
CP008925.1	h6.sal.bam	other	2228514	2228514	0	+	0	1	64	89	0.0
CP008925.1	h6.sal.bam	other	2228515	2228515	0	+	0	0	64	88	0.0
CP008925.1	h6.sal.bam	other	2228516	2228516	0	+	0	2	64	88	0.0
CP008925.1	h6.sal.bam	other	2228517	2228517	0	+	0	2	57	86	0.0
CP008925.1	h6.sal.bam	other	2228518	2228518	0	+	1	0	58	86	1.0
CP008925.1	h6.sal.bam	other	2228519	2228519	0	+	1	0	59	87	1.0
CP008925.1	h6.sal.bam	other	2228520	2228520	0	+	1	1	60	87	1.0
CP008925.1	h6.sal.bam	other	2228521	2228521	0	+	1	0	61	86	1.0
CP008925.1	h6.sal.bam	other	2228522	2228522	0	+	1	1	62	86	1.0
CP008925.1	h6.sal.bam	other	2228523	2228523	0	+	1	5	63	87	1.0
CP008925.1	h6.sal.bam	other	2228524	2228524	0	+	0	0	63	83	0.0
CP008925.1	h6.sal.bam	other	2228525	2228525	0	+	0	0	63	83	0.0
CP008925.1	h6.sal.bam	other	2228526	2228526	0	+	0	3	63	87	0.0
CP008925.1	h6.sal.bam	other	2228527	2228527	0	+	0	2	62	85	0.0
CP008925.1	h6.sal.bam	other	2228528	2228528	0	+	0	2	62	84	0.0
CP008925.1	h6.sal.bam	other	2228529	2228529	0	+	1	0	61	82	1.0
CP008925.1	h6.sal.bam	other	2228530	2228530	0	+	2	1	63	82	2.0
CP008925.1	h6.sal.bam	other	2228531	2228531	0	+	0	0	61	82	0.0
CP008925.1	h6.sal.bam	other	2228532	2228532	0	+	0	0	61	84	0.0
CP008925.1	h6.sal.bam	other	2228533	2228533	0	+	0	0	61	84	0.0
CP008925.1	h6.sal.bam	other	2228534	2228534	0	+	0	2	59	88	0.0
CP008925.1	h6.sal.bam	other	2228535	2228535	0	+	3	0	61	86	3.0
CP008925.1	h6.sal.bam	other	2228536	2228536	0	+	0	0	59	86	0.0
CP008925.1	h6.sal.bam	other	2228537	2228537	0	+	1	1	60	87	1.0
CP008925.1	h6.sal.bam	other	2228538	2228538	0	+	0	2	53	87	0.0
CP008925.1	h6.sal.bam	other	2228539	2228539	0	+	1	1	54	85	1.0
CP008925.1	h6.sal.bam	other	2228540	2228540	0	+	4	1	56	86	4.0
CP008925.1	h6.sal.bam	other	2228541	2228541	0	+	2	1	57	88	2.0
CP008925.1	h6.sal.bam	other	2228542	2228542	0	+	0	2	56	87	0.0
CP008925.1	h6.sal.bam	other	2228543	2228543	0	+	0	2	56	87	0.0
CP008925.1	h6.sal.bam	other	2228544	2228544	0	+	1	4	57	85	1.0
CP008925.1	h6.sal.bam	other	2228545	2228545	0	+	3	2	54	81	6.0
CP008925.1	h6.sal.bam	other	2228546	2228546	0	+	0	0	54	79	0.0
CP008925.1	h6.sal.bam	other	2228547	2228547	0	+	0	0	54	79	0.0
CP008925.1	h6.sal.bam	other	2228548	2228548	0	+	1	1	55	79	1.0
CP008925.1	h6.sal.bam	other	2228549	2228549	0	+	0	3	55	78	0.0
CP008925.1	h6.sal.bam	other	2228550	2228550	0	+	2	1	57	75	2.0
CP008925.1	h6.sal.bam	other	2228551	2228551	0	+	1	3	58	77	1.0
CP008925.1	h6.sal.bam	other	2228552	2228552	0	+	2	2	59	75	2.0
CP008925.1	h6.sal.bam	other	2228553	2228553	0	+	1	1	60	74	1.0
CP008925.1	h6.sal.bam	other	2228554	2228554	0	+	2	0	60	74	2.0
CP008925.1	h6.sal.bam	other	2228555	2228555	0	+	0	0	60	74	0.0
CP008925.1	h6.sal.bam	other	2228556	2228556	0	+	1	0	59	75	1.0
CP008925.1	h6.sal.bam	other	2228557	2228557	0	+	1	1	59	76	1.0
CP008925.1	h6.sal.bam	other	2228558	2228558	0	+	0	1	59	75	0.0
CP008925.1	h6.sal.bam	other	2228559	2228559	0	+	0	1	57	75	0.0
CP008925.1	h6.sal.bam	other	2228560	2228560	0	+	0	0	57	74	0.0
CP008925.1	h6.sal.bam	other	2228561	2228561	0	+	2	2	58	77	2.0
CP008925.1	h6.sal.bam	other	2228562	2228562	0	+	1	2	57	76	1.0
CP008925.1	h6.sal.bam	other	2228563	2228563	0	+	3	0	57	75	3.0
CP008925.1	h6.sal.bam	other	2228564	2228564	0	+	2	5	59	76	2.0
CP008925.1	h6.sal.bam	other	2228565	2228565	0	+	0	0	59	71	0.0
CP008925.1	h6.sal.bam	other	2228566	2228566	0	+	0	1	59	72	0.0
CP008925.1	h6.sal.bam	other	2228567	2228567	0	+	0	1	57	73	0.0
CP008925.1	h6.sal.bam	other	2228568	2228568	0	+	1	0	57	73	1.0
CP008925.1	h6.sal.bam	other	2228569	2228569	0	+	1	1	55	73	1.0
CP008925.1	h6.sal.bam	other	2228570	2228570	0	+	1	0	56	72	1.0
CP008925.1	h6.sal.bam	other	2228571	2228571	0	+	0	1	56	73	0.0
CP008925.1	h6.sal.bam	other	2228572	2228572	0	+	0	1	56	72	0.0
CP008925.1	h6.sal.bam	other	2228573	2228573	0	+	1	2	57	71	1.0
CP008925.1	h6.sal.bam	other	2228574	2228574	0	+	3	0	60	70	3.0
CP008925.1	h6.sal.bam	other	2228575	2228575	0	+	2	1	60	70	2.0
CP008925.1	h6.sal.bam	other	2228576	2228576	0	+	1	3	60	69	1.0
CP008925.1	h6.sal.bam	other	2228577	2228577	0	+	2	0	62	66	2.0
CP008925.1	h6.sal.bam	other	2228578	2228578	0	+	0	1	62	66	0.0
CP008925.1	h6.sal.bam	other	2228579	2228579	0	+	1	0	62	69	1.0
CP008925.1	h6.sal.bam	other	2228580	2228580	0	+	0	1	62	69	0.0
CP008925.1	h6.sal.bam	other	2228581	2228581	0	+	4	5	66	70	4.0
CP008925.1	h6.sal.bam	other	2228582	2228582	0	+	2	3	68	68	2.0
CP008925.1	h6.sal.bam	other	2228583	2228583	0	+	1	3	69	66	1.0
CP008925.1	h6.sal.bam	other	2228584	2228584	0	+	0	0	69	64	0.0
CP008925.1	h6.sal.bam	other	2228585	2228585	0	+	3	1	70	64	3.0
CP008925.1	h6.sal.bam	other	2228586	2228586	0	+	0	0	68	64	0.0
CP008925.1	h6.sal.bam	other	2228587	2228587	0	+	1	0	67	64	1.0
CP008925.1	h6.sal.bam	other	2228588	2228588	0	+	0	3	67	64	0.0
CP008925.1	h6.sal.bam	other	2228589	2228589	0	+	0	0	67	68	0.0
CP008925.1	h6.sal.bam	other	2228590	2228590	0	+	1	0	68	68	1.0
CP008925.1	h6.sal.bam	other	2228591	2228591	0	+	3	0	71	68	3.0
CP008925.1	h6.sal.bam	other	2228592	2228592	0	+	3	2	73	68	3.0
CP008925.1	h6.sal.bam	other	2228593	2228593	0	+	0	1	73	66	0.0
CP008925.1	h6.sal.bam	other	2228594	2228594	0	+	0	0	72	65	0.0
CP008925.1	h6.sal.bam	other	2228595	2228595	0	+	0	0	71	67	0.0
CP008925.1	h6.sal.bam	other	2228596	2228596	0	+	0	0	70	68	0.0
CP008925.1	h6.sal.bam	other	2228597	2228597	0	+	0	2	69	68	0.0
CP008925.1	h6.sal.bam	other	2228598	2228598	0	+	1	1	69	66	1.0
CP008925.1	h6.sal.bam	other	2228599	2228599	0	+	1	0	70	65	1.0
CP008925.1	h6.sal.bam	other	2228600	2228600	0	+	2	4	72	67	2.0
CP008925.1	h6.sal.bam	other	2228601	2228601	0	+	0	1	72	63	0.0
CP008925.1	h6.sal.bam	other	2228602	2228602	0	+	0	1	72	62	0.0
CP008925.1	h6.sal.bam	other	2228603	2228603	0	+	4	0	76	62	4.0
CP008925.1	h6.sal.bam	other	2228604	2228604	0	+	3	1	77	64	3.0
CP008925.1	h6.sal.bam	other	2228605	2228605	0	+	0	2	76	63	0.0
CP008925.1	h6.sal.bam	other	2228606	2228606	0	+	1	0	77	64	1.0
CP008925.1	h6.sal.bam	other	2228607	2228607	0	+	0	1	77	65	0.0
CP008925.1	h6.sal.bam	other	2228608	2228608	0	+	0	3	77	65	0.0
CP008925.1	h6.sal.bam	other	2228609	2228609	0	+	1	0	78	62	1.0
CP008925.1	h6.sal.bam	other	2228610	2228610	0	+	0	0	75	62	0.0
CP008925.1	h6.sal.bam	other	2228611	2228611	0	+	0	1	75	64	0.0
CP008925.1	h6.sal.bam	other	2228612	2228612	0	+	3	2	77	63	3.0
CP008925.1	h6.sal.bam	other	2228613	2228613	0	+	1	1	77	62	1.0
CP008925.1	h6.sal.bam	other	2228614	2228614	0	+	0	0	72	61	0.0
CP008925.1	h6.sal.bam	other	2228615	2228615	0	+	1	3	73	61	1.0
CP008925.1	h6.sal.bam	other	2228616	2228616	0	+	2	2	74	59	2.0
CP008925.1	h6.sal.bam	other	2228617	2228617	0	+	0	0	74	58	0.0
CP008925.1	h6.sal.bam	other	2228618	2228618	0	+	0	0	73	58	0.0
CP008925.1	h6.sal.bam	other	2228619	2228619	0	+	0	0	70	60	0.0
CP008925.1	h6.sal.bam	other	2228620	2228620	0	+	1	1	70	60	1.0
CP008925.1	h6.sal.bam	other	2228621	2228621	0	+	0	0	70	59	0.0
CP008925.1	h6.sal.bam	other	2228622	2228622	0	+	1	1	71	61	1.0
CP008925.1	h6.sal.bam	other	2228623	2228623	0	+	0	1	71	61	0.0
CP008925.1	h6.sal.bam	other	2228624	2228624	0	+	3	1	74	60	3.0
CP008925.1	h6.sal.bam	other	2228625	2228625	0	+	2	0	74	59	2.0
CP008925.1	h6.sal.bam	other	2228626	2228626	0	+	2	1	75	59	2.0
CP008925.1	h6.sal.bam	other	2228627	2228627	0	+	6	1	79	58	6.0
CP008925.1	h6.sal.bam	other	2228628	2228628	0	+	0	1	78	59	0.0
CP008925.1	h6.sal.bam	other	2228629	2228629	0	+	1	0	77	58	1.0
CP008925.1	h6.sal.bam	other	2228630	2228630	0	+	0	1	77	58	0.0
CP008925.1	h6.sal.bam	other	2228631	2228631	0	+	0	1	76	57	0.0
CP008925.1	h6.sal.bam	other	2228632	2228632	0	+	5	1	80	57	5.0
CP008925.1	h6.sal.bam	other	2228633	2228633	0	+	2	0	82	56	2.0
CP008925.1	h6.sal.bam	other	2228634	2228634	0	+	0	1	81	56	0.0
CP008925.1	h6.sal.bam	other	2228635	2228635	0	+	1	1	82	55	1.0
CP008925.1	h6.sal.bam	other	2228636	2228636	0	+	2	1	82	55	2.0
CP008925.1	h6.sal.bam	other	2228637	2228637	0	+	1	1	82	54	1.0
CP008925.1	h6.sal.bam	other	2228638	2228638	0	+	2	2	79	54	2.0
CP008925.1	h6.sal.bam	other	2228639	2228639	0	+	1	0	80	52	1.0
CP008925.1	h6.sal.bam	other	2228640	2228640	0	+	3	1	83	53	3.0
CP008925.1	h6.sal.bam	other	2228641	2228641	0	+	2	1	84	54	2.0
CP008925.1	h6.sal.bam	other	2228642	2228642	0	+	1	1	85	53	1.0
CP008925.1	h6.sal.bam	other	2228643	2228643	0	+	1	0	86	53	1.0
CP008925.1	h6.sal.bam	other	2228644	2228644	0	+	1	1	86	54	1.0
CP008925.1	h6.sal.bam	other	2228645	2228645	0	+	1	0	85	54	1.0
CP008925.1	h6.sal.bam	other	2228646	2228646	0	+	0	0	85	54	0.0
CP008925.1	h6.sal.bam	other	2228647	2228647	0	+	0	1	85	54	0.0
CP008925.1	h6.sal.bam	other	2228648	2228648	0	+	2	0	85	53	2.0
CP008925.1	h6.sal.bam	other	2228649	2228649	0	+	0	0	84	53	0.0
CP008925.1	h6.sal.bam	other	2228650	2228650	0	+	1	0	82	54	1.0
CP008925.1	h6.sal.bam	other	2228651	2228651	0	+	4	2	86	56	4.0
CP008925.1	h6.sal.bam	other	2228652	2228652	0	+	2	1	86	55	2.0
CP008925.1	h6.sal.bam	other	2228653	2228653	0	+	0	1	85	54	0.0
CP008925.1	h6.sal.bam	other	2228654	2228654	0	+	0	0	85	53	0.0
CP008925.1	h6.sal.bam	other	2228655	2228655	0	+	0	2	80	57	0.0
CP008925.1	h6.sal.bam	other	2228656	2228656	0	+	2	4	82	55	2.0
CP008925.1	h6.sal.bam	other	2228657	2228657	0	+	1	0	83	51	1.0
CP008925.1	h6.sal.bam	other	2228658	2228658	0	+	0	1	82	52	0.0
CP008925.1	h6.sal.bam	other	2228659	2228659	0	+	3	0	81	51	3.0
CP008925.1	h6.sal.bam	other	2228660	2228660	0	+	0	2	81	51	0.0
CP008925.1	h6.sal.bam	other	2228661	2228661	0	+	1	0	82	52	1.0
CP008925.1	h6.sal.bam	other	2228662	2228662	0	+	3	5	84	54	3.0
CP008925.1	h6.sal.bam	other	2228663	2228663	0	+	1	2	85	49	1.0
CP008925.1	h6.sal.bam	other	2228664	2228664	0	+	3	0	88	48	3.0
CP008925.1	h6.sal.bam	other	2228665	2228665	0	+	0	0	87	48	0.0
CP008925.1	h6.sal.bam	other	2228666	2228666	0	+	0	0	85	50	0.0
CP008925.1	h6.sal.bam	other	2228667	2228667	0	+	1	0	83	50	1.0
CP008925.1	h6.sal.bam	other	2228668	2228668	0	+	2	2	85	50	2.0
CP008925.1	h6.sal.bam	other	2228669	2228669	0	+	2	0	87	48	2.0
CP008925.1	h6.sal.bam	other	2228670	2228670	0	+	0	1	87	50	0.0
CP008925.1	h6.sal.bam	other	2228671	2228671	0	+	1	0	88	49	1.0
CP008925.1	h6.sal.bam	other	2228672	2228672	0	+	2	0	88	51	2.0
CP008925.1	h6.sal.bam	other	2228673	2228673	0	+	1	1	89	53	1.0
CP008925.1	h6.sal.bam	other	2228674	2228674	0	+	1	1	90	52	1.0
CP008925.1	h6.sal.bam	other	2228675	2228675	0	+	1	0	89	51	1.0
CP008925.1	h6.sal.bam	other	2228676	2228676	0	+	1	1	90	52	1.0
CP008925.1	h6.sal.bam	other	2228677	2228677	0	+	0	0	90	51	0.0
CP008925.1	h6.sal.bam	other	2228678	2228678	0	+	0	3	86	52	0.0
CP008925.1	h6.sal.bam	other	2228679	2228679	0	+	0	0	83	50	0.0
CP008925.1	h6.sal.bam	other	2228680	2228680	0	+	1	2	84	50	1.0
CP008925.1	h6.sal.bam	other	2228681	2228681	0	+	1	1	84	48	1.0
CP008925.1	h6.sal.bam	other	2228682	2228682	0	+	0	1	84	47	0.0
CP008925.1	h6.sal.bam	other	2228683	2228683	0	+	1	0	85	46	1.0
CP008925.1	h6.sal.bam	other	2228684	2228684	0	+	3	0	87	46	3.0
CP008925.1	h6.sal.bam	other	2228685	2228685	0	+	3	1	90	47	3.0
CP008925.1	h6.sal.bam	other	2228686	2228686	0	+	0	0	86	47	0.0
CP008925.1	h6.sal.bam	other	2228687	2228687	0	+	0	1	86	48	0.0
CP008925.1	h6.sal.bam	other	2228688	2228688	0	+	0	0	86	48	0.0
CP008925.1	h6.sal.bam	other	2228689	2228689	0	+	2	0	87	48	2.0
CP008925.1	h6.sal.bam	other	2228690	2228690	0	+	2	2	89	48	2.0
CP008925.1	h6.sal.bam	other	2228691	2228691	0	+	1	0	88	47	1.0
CP008925.1	h6.sal.bam	other	2228692	2228692	0	+	1	0	89	47	1.0
CP008925.1	h6.sal.bam	other	2228693	2228693	0	+	0	2	89	47	0.0
CP008925.1	h6.sal.bam	other	2228694	2228694	0	+	0	0	89	45	0.0
CP008925.1	h6.sal.bam	other	2228695	2228695	0	+	2	0	90	47	4.0
CP008925.1	h6.sal.bam	other	2228696	2228696	0	+	1	2	91	52	1.0
CP008925.1	h6.sal.bam	other	2228697	2228697	0	+	2	1	92	50	2.0
CP008925.1	h6.sal.bam	other	2228698	2228698	0	+	3	0	95	49	3.0
CP008925.1	h6.sal.bam	other	2228699	2228699	0	+	0	0	92	49	0.0
CP008925.1	h6.sal.bam	other	2228700	2228700	0	+	0	0	90	51	0.0
CP008925.1	h6.sal.bam	other	2228701	2228701	0	+	2	2	89	51	2.0
CP008925.1	h6.sal.bam	other	2228702	2228702	0	+	0	0	84	49	0.0
CP008925.1	h6.sal.bam	other	2228703	2228703	0	+	1	0	84	49	1.0
CP008925.1	h6.sal.bam	other	2228704	2228704	0	+	0	0	84	49	0.0
CP008925.1	h6.sal.bam	other	2228705	2228705	0	+	0	0	84	50	0.0
CP008925.1	h6.sal.bam	other	2228706	2228706	0	+	1	1	80	51	1.0
CP008925.1	h6.sal.bam	other	2228707	2228707	0	+	0	0	80	50	0.0
CP008925.1	h6.sal.bam	other	2228708	2228708	0	+	1	0	79	50	1.0
CP008925.1	h6.sal.bam	other	2228709	2228709	0	+	2	0	80	51	2.0
CP008925.1	h6.sal.bam	other	2228710	2228710	0	+	2	1	82	52	4.0
CP008925.1	h6.sal.bam	other	2228711	2228711	0	+	2	0	79	51	2.0
CP008925.1	h6.sal.bam	other	2228712	2228712	0	+	0	1	79	51	0.0
CP008925.1	h6.sal.bam	other	2228713	2228713	0	+	0	0	78	50	0.0
CP008925.1	h6.sal.bam	other	2228714	2228714	0	+	0	1	77	50	0.0
CP008925.1	h6.sal.bam	other	2228715	2228715	0	+	2	3	76	50	2.0
CP008925.1	h6.sal.bam	other	2228716	2228716	0	+	1	0	75	47	1.0
CP008925.1	h6.sal.bam	other	2228717	2228717	0	+	0	2	74	48	0.0
CP008925.1	h6.sal.bam	other	2228718	2228718	0	+	0	1	72	46	0.0
CP008925.1	h6.sal.bam	other	2228719	2228719	0	+	0	0	71	46	0.0
CP008925.1	h6.sal.bam	other	2228720	2228720	0	+	0	0	70	46	0.0
CP008925.1	h6.sal.bam	other	2228721	2228721	0	+	0	0	70	48	0.0
CP008925.1	h6.sal.bam	other	2228722	2228722	0	+	4	0	73	48	4.0
CP008925.1	h6.sal.bam	other	2228723	2228723	0	+	0	0	73	48	0.0
CP008925.1	h6.sal.bam	other	2228724	2228724	0	+	0	1	72	48	0.0
CP008925.1	h6.sal.bam	other	2228725	2228725	0	+	2	2	73	50	2.0
CP008925.1	h6.sal.bam	other	2228726	2228726	0	+	2	0	71	48	2.0
CP008925.1	h6.sal.bam	other	2228727	2228727	0	+	0	0	71	48	0.0
CP008925.1	h6.sal.bam	other	2228728	2228728	0	+	0	2	71	49	0.0
CP008925.1	h6.sal.bam	other	2228729	2228729	0	+	0	2	71	47	0.0
CP008925.1	h6.sal.bam	other	2228730	2228730	0	+	0	0	71	46	0.0
CP008925.1	h6.sal.bam	other	2228731	2228731	0	+	0	0	69	46	0.0
CP008925.1	h6.sal.bam	other	2228732	2228732	0	+	0	1	67	48	0.0
CP008925.1	h6.sal.bam	other	2228733	2228733	0	+	0	0	67	49	0.0
CP008925.1	h6.sal.bam	other	2228734	2228734	0	+	0	3	65	51	0.0
CP008925.1	h6.sal.bam	other	2228735	2228735	0	+	1	0	66	57	1.0
CP008925.1	h6.sal.bam	other	2228736	2228736	0	+	0	2	65	127	0.0
CP008925.1	h6.sal.bam	other	2228737	2228737	0	+	1	1	63	144	1.0
CP008925.1	h6.sal.bam	other	2228738	2228738	0	+	0	0	62	143	0.0
CP008925.1	h6.sal.bam	other	2228739	2228739	0	+	1	2	60	143	1.0
CP008925.1	h6.sal.bam	other	2228740	2228740	0	+	0	0	60	142	0.0
CP008925.1	h6.sal.bam	other	2228741	2228741	0	+	1	0	60	143	1.0
CP008925.1	h6.sal.bam	other	2228742	2228742	0	+	2	0	61	143	2.0
CP008925.1	h6.sal.bam	other	2228743	2228743	0	+	0	2	59	143	0.0
CP008925.1	h6.sal.bam	other	2228744	2228744	0	+	0	1	58	141	0.0
CP008925.1	h6.sal.bam	other	2228745	2228745	0	+	0	0	58	141	0.0
CP008925.1	h6.sal.bam	other	2228746	2228746	0	+	1	2	58	143	1.0
CP008925.1	h6.sal.bam	other	2228747	2228747	0	+	0	2	55	144	0.0
CP008925.1	h6.sal.bam	other	2228748	2228748	0	+	3	0	57	142	3.0
CP008925.1	h6.sal.bam	other	2228749	2228749	0	+	0	1	56	144	0.0
CP008925.1	h6.sal.bam	other	2228750	2228750	0	+	0	0	56	143	0.0
CP008925.1	h6.sal.bam	other	2228751	2228751	0	+	0	1	55	143	0.0
CP008925.1	h6.sal.bam	other	2228752	2228752	0	+	0	1	55	142	0.0
CP008925.1	h6.sal.bam	other	2228753	2228753	0	+	0	1	55	146	0.0
CP008925.1	h6.sal.bam	other	2228754	2228754	0	+	1	0	56	148	1.0
CP008925.1	h6.sal.bam	other	2228755	2228755	0	+	1	0	55	149	1.0
CP008925.1	h6.sal.bam	other	2228756	2228756	0	+	0	0	55	149	0.0
CP008925.1	h6.sal.bam	other	2228757	2228757	0	+	1	0	55	149	1.0
CP008925.1	h6.sal.bam	other	2228758	2228758	0	+	0	0	55	152	0.0
CP008925.1	h6.sal.bam	other	2228759	2228759	0	+	1	1	53	152	1.0
CP008925.1	h6.sal.bam	other	2228760	2228760	0	+	2	1	52	151	2.0
CP008925.1	h6.sal.bam	other	2228761	2228761	0	+	0	1	52	151	0.0
CP008925.1	h6.sal.bam	other	2228762	2228762	0	+	1	1	53	151	1.0
CP008925.1	h6.sal.bam	other	2228763	2228763	0	+	0	0	53	150	0.0
CP008925.1	h6.sal.bam	other	2228764	2228764	0	+	0	0	51	150	0.0
CP008925.1	h6.sal.bam	other	2228765	2228765	0	+	1	1	50	150	1.0
CP008925.1	h6.sal.bam	other	2228766	2228766	0	+	1	1	49	151	1.0
CP008925.1	h6.sal.bam	other	2228767	2228767	0	+	0	0	49	151	0.0
CP008925.1	h6.sal.bam	other	2228768	2228768	0	+	0	2	49	151	0.0
CP008925.1	h6.sal.bam	other	2228769	2228769	0	+	0	2	47	149	0.0
CP008925.1	h6.sal.bam	other	2228770	2228770	0	+	0	3	47	147	0.0
CP008925.1	h6.sal.bam	other	2228771	2228771	0	+	0	0	46	145	0.0
CP008925.1	h6.sal.bam	other	2228772	2228772	0	+	0	0	44	145	0.0
CP008925.1	h6.sal.bam	other	2228773	2228773	0	+	2	0	42	145	2.0
CP008925.1	h6.sal.bam	other	2228774	2228774	0	+	0	1	42	148	0.0
CP008925.1	h6.sal.bam	other	2228775	2228775	0	+	0	0	42	149	0.0
CP008925.1	h6.sal.bam	other	2228776	2228776	0	+	2	0	43	149	2.0
CP008925.1	h6.sal.bam	other	2228777	2228777	0	+	0	0	43	149	0.0
CP008925.1	h6.sal.bam	other	2228778	2228778	0	+	0	1	42	149	0.0
CP008925.1	h6.sal.bam	other	2228779	2228779	0	+	0	0	42	148	0.0
CP008925.1	h6.sal.bam	other	2228780	2228780	0	+	0	0	42	148	0.0
CP008925.1	h6.sal.bam	other	2228781	2228781	0	+	0	0	41	148	0.0
CP008925.1	h6.sal.bam	other	2228782	2228782	0	+	0	0	41	148	0.0
CP008925.1	h6.sal.bam	other	2228783	2228783	0	+	1	0	39	150	1.0
CP008925.1	h6.sal.bam	other	2228784	2228784	0	+	0	1	35	151	0.0
CP008925.1	h6.sal.bam	other	2228785	2228785	0	+	0	0	35	150	0.0
CP008925.1	h6.sal.bam	other	2228786	2228786	0	+	0	0	35	152	0.0
CP008925.1	h6.sal.bam	other	2228787	2228787	0	+	1	0	36	152	1.0
CP008925.1	h6.sal.bam	other	2228788	2228788	0	+	1	0	34	152	1.0
CP008925.1	h6.sal.bam	other	2228789	2228789	0	+	0	1	34	152	0.0
CP008925.1	h6.sal.bam	other	2228790	2228790	0	+	0	0	34	151	0.0
CP008925.1	h6.sal.bam	other	2228791	2228791	0	+	0	1	34	151	0.0
CP008925.1	h6.sal.bam	other	2228792	2228792	0	+	0	0	34	152	0.0
CP008925.1	h6.sal.bam	other	2228793	2228793	0	+	0	1	34	152	0.0
CP008925.1	h6.sal.bam	other	2228794	2228794	0	+	2	0	36	151	2.0
CP008925.1	h6.sal.bam	other	2228795	2228795	0	+	0	2	36	151	0.0
CP008925.1	h6.sal.bam	other	2228796	2228796	0	+	1	0	36	149	1.0
CP008925.1	h6.sal.bam	other	2228797	2228797	0	+	0	2	32	150	0.0
CP008925.1	h6.sal.bam	other	2228798	2228798	0	+	0	1	32	148	0.0
CP008925.1	h6.sal.bam	other	2228799	2228799	0	+	0	0	32	147	0.0
CP008925.1	h6.sal.bam	other	2228800	2228800	0	+	1	0	31	147	1.0
CP008925.1	h6.sal.bam	other	2228801	2228801	0	+	0	2	29	149	0.0
CP008925.1	h6.sal.bam	other	2228802	2228802	0	+	0	0	29	147	0.0
CP008925.1	h6.sal.bam	other	2228803	2228803	0	+	0	0	29	148	0.0
CP008925.1	h6.sal.bam	other	2228804	2228804	0	+	2	2	31	149	2.0
CP008925.1	h6.sal.bam	other	2228805	2228805	0	+	1	0	32	148	1.0
CP008925.1	h6.sal.bam	other	2228806	2228806	0	+	0	2	32	148	0.0
CP008925.1	h6.sal.bam	other	2228807	2228807	0	+	1	2	33	147	1.0
CP008925.1	h6.sal.bam	other	2228808	2228808	0	+	1	0	34	145	1.0
CP008925.1	h6.sal.bam	other	2228809	2228809	0	+	0	10	34	145	0.0
CP008925.1	h6.sal.bam	GAAC	2228810	2228810	2228818	+	0	87	33	135	0.0
CP008925.1	h6.sal.bam	other	2228811	2228811	0	+	9	3	39	49	9.0
CP008925.1	h6.sal.bam	GAAC	2228812	2228812	2228818	+	92	0	131	46	92.0
CP008925.1	h6.sal.bam	other	2228813	2228813	0	+	0	0	131	46	0.0
CP008925.1	h6.sal.bam	other	2228814	2228814	0	+	1	0	131	46	1.0
CP008925.1	h6.sal.bam	other	2228815	2228815	0	+	0	0	131	46	0.0
CP008925.1	h6.sal.bam	other	2228816	2228816	0	+	1	0	131	46	1.0
CP008925.1	h6.sal.bam	other	2228817	2228817	0	+	0	1	129	46	0.0
CP008925.1	h6.sal.bam	other	2228818	2228818	0	+	2	0	131	46	2.0
CP008925.1	h6.sal.bam	other	2228819	2228819	0	+	2	0	133	46	2.0
CP008925.1	h6.sal.bam	other	2228820	2228820	0	+	0	2	132	46	0.0
CP008925.1	h6.sal.bam	other	2228821	2228821	0	+	0	3	132	45	0.0
CP008925.1	h6.sal.bam	other	2228822	2228822	0	+	0	0	131	43	0.0
CP008925.1	h6.sal.bam	other	2228823	2228823	0	+	0	2	131	46	0.0
CP008925.1	h6.sal.bam	other	2228824	2228824	0	+	0	0	131	44	0.0
CP008925.1	h6.sal.bam	other	2228825	2228825	0	+	1	0	132	45	1.0
CP008925.1	h6.sal.bam	other	2228826	2228826	0	+	1	0	133	46	1.0
CP008925.1	h6.sal.bam	GAAC	2228827	2228827	2228818	+	0	6	133	47	0.0
CP008925.1	h6.sal.bam	other	2228828	2228828	0	+	0	3	133	41	0.0
CP008925.1	h6.sal.bam	GAAC	2228829	2228829	2228818	+	6	1	137	38	6.0
CP008925.1	h6.sal.bam	other	2228830	2228830	0	+	0	0	137	37	0.0
CP008925.1	h6.sal.bam	other	2228831	2228831	0	+	0	3	137	38	0.0
CP008925.1	h6.sal.bam	other	2228832	2228832	0	+	0	0	136	35	0.0
CP008925.1	h6.sal.bam	other	2228833	2228833	0	+	1	0	137	38	1.0
CP008925.1	h6.sal.bam	other	2228834	2228834	0	+	3	0	140	38	3.0
CP008925.1	h6.sal.bam	other	2228835	2228835	0	+	1	1	139	38	1.0
CP008925.1	h6.sal.bam	other	2228836	2228836	0	+	1	0	140	38	1.0
CP008925.1	h6.sal.bam	other	2228837	2228837	0	+	2	0	141	38	2.0
CP008925.1	h6.sal.bam	other	2228838	2228838	0	+	0	0	141	38	0.0
CP008925.1	h6.sal.bam	other	2228839	2228839	0	+	0	1	141	38	0.0
CP008925.1	h6.sal.bam	other	2228840	2228840	0	+	0	1	140	37	0.0
CP008925.1	h6.sal.bam	other	2228841	2228841	0	+	0	1	139	36	0.0
CP008925.1	h6.sal.bam	other	2228842	2228842	0	+	0	0	139	37	0.0
CP008925.1	h6.sal.bam	other	2228843	2228843	0	+	0	0	139	37	0.0
CP008925.1	h6.sal.bam	other	2228844	2228844	0	+	2	0	141	40	2.0
CP008925.1	h6.sal.bam	other	2228845	2228845	0	+	0	1	141	41	0.0
CP008925.1	h6.sal.bam	other	2228846	2228846	0	+	0	0	141	41	0.0
CP008925.1	h6.sal.bam	other	2228847	2228847	0	+	1	1	142	42	1.0
CP008925.1	h6.sal.bam	other	2228848	2228848	0	+	0	4	140	42	0.0
CP008925.1	h6.sal.bam	other	2228849	2228849	0	+	0	0	140	38	0.0
CP008925.1	h6.sal.bam	other	2228850	2228850	0	+	1	0	140	38	1.0
CP008925.1	h6.sal.bam	other	2228851	2228851	0	+	0	0	139	38	0.0
CP008925.1	h6.sal.bam	other	2228852	2228852	0	+	0	0	139	39	0.0
CP008925.1	h6.sal.bam	other	2228853	2228853	0	+	1	0	140	39	1.0
CP008925.1	h6.sal.bam	other	2228854	2228854	0	+	3	0	143	39	3.0
CP008925.1	h6.sal.bam	other	2228855	2228855	0	+	0	1	143	39	0.0
CP008925.1	h6.sal.bam	other	2228856	2228856	0	+	1	0	144	39	1.0
CP008925.1	h6.sal.bam	other	2228857	2228857	0	+	1	1	144	41	1.0
CP008925.1	h6.sal.bam	other	2228858	2228858	0	+	0	1	144	40	0.0
CP008925.1	h6.sal.bam	other	2228859	2228859	0	+	1	1	145	39	1.0
CP008925.1	h6.sal.bam	other	2228860	2228860	0	+	1	1	146	39	1.0
CP008925.1	h6.sal.bam	other	2228861	2228861	0	+	0	0	144	38	0.0
CP008925.1	h6.sal.bam	other	2228862	2228862	0	+	0	0	144	41	0.0
CP008925.1	h6.sal.bam	other	2228863	2228863	0	+	1	0	145	42	1.0
CP008925.1	h6.sal.bam	other	2228864	2228864	0	+	0	0	145	42	0.0
CP008925.1	h6.sal.bam	other	2228865	2228865	0	+	0	0	145	45	0.0
CP008925.1	h6.sal.bam	other	2228866	2228866	0	+	1	2	146	45	1.0
CP008925.1	h6.sal.bam	other	2228867	2228867	0	+	0	0	146	43	0.0
CP008925.1	h6.sal.bam	other	2228868	2228868	0	+	0	0	146	43	0.0
CP008925.1	h6.sal.bam	other	2228869	2228869	0	+	0	0	144	45	0.0
CP008925.1	h6.sal.bam	other	2228870	2228870	0	+	0	0	144	47	0.0
CP008925.1	h6.sal.bam	other	2228871	2228871	0	+	1	1	144	48	1.0
CP008925.1	h6.sal.bam	other	2228872	2228872	0	+	0	0	144	47	0.0
CP008925.1	h6.sal.bam	other	2228873	2228873	0	+	0	1	144	49	0.0
CP008925.1	h6.sal.bam	other	2228874	2228874	0	+	2	0	145	52	2.0
CP008925.1	h6.sal.bam	other	2228875	2228875	0	+	1	1	146	53	1.0
CP008925.1	h6.sal.bam	other	2228876	2228876	0	+	0	0	146	52	0.0
CP008925.1	h6.sal.bam	other	2228877	2228877	0	+	1	1	145	53	1.0
CP008925.1	h6.sal.bam	other	2228878	2228878	0	+	0	1	145	52	0.0
CP008925.1	h6.sal.bam	other	2228879	2228879	0	+	0	1	145	54	0.0
CP008925.1	h6.sal.bam	other	2228880	2228880	0	+	1	1	145	54	1.0
CP008925.1	h6.sal.bam	other	2228881	2228881	0	+	0	0	145	53	0.0
CP008925.1	h6.sal.bam	other	2228882	2228882	0	+	1	0	145	53	1.0
CP008925.1	h6.sal.bam	other	2228883	2228883	0	+	0	0	144	53	0.0
CP008925.1	h6.sal.bam	other	2228884	2228884	0	+	2	1	146	53	2.0
CP008925.1	h6.sal.bam	other	2228885	2228885	0	+	2	0	147	52	2.0
CP008925.1	h6.sal.bam	other	2228886	2228886	0	+	1	0	48	52	1.0
CP008925.1	h6.sal.bam	other	2228887	2228887	0	+	1	0	49	54	1.0
CP008925.1	h6.sal.bam	GAAC	2228888	2228888	2228896	+	0	0	49	54	0.0
CP008925.1	h6.sal.bam	other	2228889	2228889	0	+	0	0	48	54	0.0
CP008925.1	h6.sal.bam	GAAC	2228890	2228890	2228896	+	0	0	48	54	0.0
CP008925.1	h6.sal.bam	other	2228891	2228891	0	+	0	0	47	54	0.0
CP008925.1	h6.sal.bam	other	2228892	2228892	0	+	0	1	45	57	0.0
CP008925.1	h6.sal.bam	other	2228893	2228893	0	+	0	0	43	57	0.0
CP008925.1	h6.sal.bam	other	2228894	2228894	0	+	0	1	43	57	0.0
CP008925.1	h6.sal.bam	other	2228895	2228895	0	+	0	2	43	56	0.0
CP008925.1	h6.sal.bam	other	2228896	2228896	0	+	1	0	44	56	1.0
CP008925.1	h6.sal.bam	other	2228897	2228897	0	+	0	2	44	59	0.0
CP008925.1	h6.sal.bam	other	2228898	2228898	0	+	0	0	44	60	0.0
CP008925.1	h6.sal.bam	other	2228899	2228899	0	+	1	1	45	61	1.0
CP008925.1	h6.sal.bam	other	2228900	2228900	0	+	1	1	45	60	1.0
CP008925.1	h6.sal.bam	other	2228901	2228901	0	+	1	1	45	62	1.0
CP008925.1	h6.sal.bam	other	2228902	2228902	0	+	2	0	47	61	2.0
CP008925.1	h6.sal.bam	other	2228903	2228903	0	+	2	0	49	61	2.0
CP008925.1	h6.sal.bam	other	2228904	2228904	0	+	0	1	43	61	0.0
CP008925.1	h6.sal.bam	GAAC	2228905	2228905	2228896	+	1	1	44	62	1.0
CP008925.1	h6.sal.bam	other	2228906	2228906	0	+	1	0	45	61	1.0
CP008925.1	h6.sal.bam	GAAC	2228907	2228907	2228896	+	0	2	45	61	0.0
CP008925.1	h6.sal.bam	other	2228908	2228908	0	+	1	1	45	59	1.0
CP008925.1	h6.sal.bam	other	2228909	2228909	0	+	1	0	43	61	1.0
CP008925.1	h6.sal.bam	other	2228910	2228910	0	+	2	0	44	61	2.0
CP008925.1	h6.sal.bam	other	2228911	2228911	0	+	2	0	43	61	2.0
CP008925.1	h6.sal.bam	other	2228912	2228912	0	+	0	0	43	61	0.0
CP008925.1	h6.sal.bam	other	2228913	2228913	0	+	1	0	44	62	2.0
CP008925.1	h6.sal.bam	other	2228914	2228914	0	+	1	0	45	62	2.0
CP008925.1	h6.sal.bam	other	2228915	2228915	0	+	0	2	45	66	0.0
CP008925.1	h6.sal.bam	other	2228916	2228916	0	+	1	0	46	64	1.0
CP008925.1	h6.sal.bam	other	2228917	2228917	0	+	0	3	46	69	0.0
CP008925.1	h6.sal.bam	other	2228918	2228918	0	+	1	1	47	67	1.0
CP008925.1	h6.sal.bam	other	2228919	2228919	0	+	0	1	45	69	0.0
CP008925.1	h6.sal.bam	other	2228920	2228920	0	+	1	0	46	70	1.0
CP008925.1	h6.sal.bam	other	2228921	2228921	0	+	0	1	45	70	0.0
CP008925.1	h6.sal.bam	other	2228922	2228922	0	+	2	1	47	69	2.0
CP008925.1	h6.sal.bam	other	2228923	2228923	0	+	0	0	47	68	0.0
CP008925.1	h6.sal.bam	other	2228924	2228924	0	+	0	1	47	70	0.0
CP008925.1	h6.sal.bam	other	2228925	2228925	0	+	0	0	46	69	0.0
CP008925.1	h6.sal.bam	other	2228926	2228926	0	+	1	0	43	69	1.0
CP008925.1	h6.sal.bam	other	2228927	2228927	0	+	3	0	46	70	3.0
CP008925.1	h6.sal.bam	other	2228928	2228928	0	+	1	1	47	74	1.0
CP008925.1	h6.sal.bam	other	2228929	2228929	0	+	0	1	47	73	0.0
CP008925.1	h6.sal.bam	other	2228930	2228930	0	+	0	1	46	73	0.0
CP008925.1	h6.sal.bam	other	2228931	2228931	0	+	1	1	47	72	1.0
CP008925.1	h6.sal.bam	other	2228932	2228932	0	+	5	0	51	72	5.0
CP008925.1	h6.sal.bam	other	2228933	2228933	0	+	1	0	52	72	1.0
CP008925.1	h6.sal.bam	other	2228934	2228934	0	+	1	1	52	72	1.0
CP008925.1	h6.sal.bam	other	2228935	2228935	0	+	0	0	51	72	0.0
CP008925.1	h6.sal.bam	other	2228936	2228936	0	+	0	3	51	76	0.0
CP008925.1	h6.sal.bam	other	2228937	2228937	0	+	1	1	52	74	1.0
CP008925.1	h6.sal.bam	other	2228938	2228938	0	+	1	1	52	75	1.0
CP008925.1	h6.sal.bam	other	2228939	2228939	0	+	0	1	52	74	0.0
CP008925.1	h6.sal.bam	GTTC	2228940	2228940	2228948	+	0	0	51	73	0.0
CP008925.1	h6.sal.bam	other	2228941	2228941	0	+	4	0	54	75	4.0
CP008925.1	h6.sal.bam	GTTC	2228942	2228942	2228948	+	2	2	55	76	2.0
CP008925.1	h6.sal.bam	other	2228943	2228943	0	+	1	2	56	76	1.0
CP008925.1	h6.sal.bam	other	2228944	2228944	0	+	0	1	56	76	0.0
CP008925.1	h6.sal.bam	other	2228945	2228945	0	+	1	0	56	76	1.0
CP008925.1	h6.sal.bam	other	2228946	2228946	0	+	1	2	57	79	1.0
CP008925.1	h6.sal.bam	other	2228947	2228947	0	+	1	1	58	79	1.0
CP008925.1	h6.sal.bam	other	2228948	2228948	0	+	1	5	58	78	1.0
CP008925.1	h6.sal.bam	other	2228949	2228949	0	+	1	0	58	73	1.0
CP008925.1	h6.sal.bam	other	2228950	2228950	0	+	0	0	57	75	0.0
CP008925.1	h6.sal.bam	other	2228951	2228951	0	+	1	1	58	75	1.0
CP008925.1	h6.sal.bam	other	2228952	2228952	0	+	0	0	57	75	0.0
CP008925.1	h6.sal.bam	other	2228953	2228953	0	+	0	3	57	75	0.0
CP008925.1	h6.sal.bam	other	2228954	2228954	0	+	0	1	57	73	0.0
CP008925.1	h6.sal.bam	other	2228955	2228955	0	+	0	0	56	76	0.0
CP008925.1	h6.sal.bam	other	2228956	2228956	0	+	0	0	55	76	0.0
CP008925.1	h6.sal.bam	GTTC	2228957	2228957	2228948	+	1	0	56	76	1.0
CP008925.1	h6.sal.bam	other	2228958	2228958	0	+	0	0	55	76	0.0
CP008925.1	h6.sal.bam	GTTC	2228959	2228959	2228948	+	1	0	56	76	1.0
CP008925.1	h6.sal.bam	other	2228960	2228960	0	+	1	0	54	81	1.0
CP008925.1	h6.sal.bam	other	2228961	2228961	0	+	0	2	54	82	0.0
CP008925.1	h6.sal.bam	other	2228962	2228962	0	+	0	0	54	80	0.0
CP008925.1	h6.sal.bam	other	2228963	2228963	0	+	0	0	54	82	0.0
CP008925.1	h6.sal.bam	other	2228964	2228964	0	+	0	0	54	87	0.0
CP008925.1	h6.sal.bam	other	2228965	2228965	0	+	1	0	55	87	1.0
CP008925.1	h6.sal.bam	other	2228966	2228966	0	+	1	2	56	87	1.0
CP008925.1	h6.sal.bam	other	2228967	2228967	0	+	0	1	56	86	0.0
CP008925.1	h6.sal.bam	other	2228968	2228968	0	+	1	0	57	86	1.0
CP008925.1	h6.sal.bam	other	2228969	2228969	0	+	4	1	61	88	4.0
CP008925.1	h6.sal.bam	other	2228970	2228970	0	+	1	1	61	88	1.0
CP008925.1	h6.sal.bam	other	2228971	2228971	0	+	0	3	61	90	0.0
CP008925.1	h6.sal.bam	other	2228972	2228972	0	+	0	3	61	88	0.0
CP008925.1	h6.sal.bam	other	2228973	2228973	0	+	1	1	62	87	1.0
CP008925.1	h6.sal.bam	other	2228974	2228974	0	+	2	2	62	90	2.0
CP008925.1	h6.sal.bam	other	2228975	2228975	0	+	0	1	62	88	0.0
CP008925.1	h6.sal.bam	other	2228976	2228976	0	+	1	0	62	87	1.0
CP008925.1	h6.sal.bam	other	2228977	2228977	0	+	1	0	61	91	1.0
CP008925.1	h6.sal.bam	other	2228978	2228978	0	+	1	0	60	92	1.0
CP008925.1	h6.sal.bam	other	2228979	2228979	0	+	1	2	61	93	1.0
CP008925.1	h6.sal.bam	other	2228980	2228980	0	+	3	0	63	91	3.0
CP008925.1	h6.sal.bam	other	2228981	2228981	0	+	1	1	63	91	1.0
CP008925.1	h6.sal.bam	other	2228982	2228982	0	+	2	0	65	90	2.0
CP008925.1	h6.sal.bam	other	2228983	2228983	0	+	0	2	64	90	0.0
CP008925.1	h6.sal.bam	other	2228984	2228984	0	+	2	0	65	90	2.0
CP008925.1	h6.sal.bam	other	2228985	2228985	0	+	0	0	61	92	0.0
CP008925.1	h6.sal.bam	other	2228986	2228986	0	+	1	1	62	92	1.0
CP008925.1	h6.sal.bam	other	2228987	2228987	0	+	0	0	61	92	0.0
CP008925.1	h6.sal.bam	other	2228988	2228988	0	+	2	4	63	92	2.0
CP008925.1	h6.sal.bam	other	2228989	2228989	0	+	1	0	63	90	1.0
CP008925.1	h6.sal.bam	other	2228990	2228990	0	+	0	5	63	90	0.0
CP008925.1	h6.sal.bam	other	2228991	2228991	0	+	0	0	62	85	0.0
CP008925.1	h6.sal.bam	other	2228992	2228992	0	+	0	2	62	85	0.0
CP008925.1	h6.sal.bam	other	2228993	2228993	0	+	0	2	61	91	0.0
CP008925.1	h6.sal.bam	other	2228994	2228994	0	+	1	2	62	93	1.0
CP008925.1	h6.sal.bam	other	2228995	2228995	0	+	2	0	63	95	2.0
CP008925.1	h6.sal.bam	other	2228996	2228996	0	+	1	0	64	95	1.0
CP008925.1	h6.sal.bam	other	2228997	2228997	0	+	2	2	64	97	2.0
CP008925.1	h6.sal.bam	other	2228998	2228998	0	+	1	0	65	96	1.0
CP008925.1	h6.sal.bam	other	2228999	2228999	0	+	0	0	65	99	0.0
CP008925.1	h6.sal.bam	other	2229000	2229000	0	+	1	0	66	99	1.0
CP008925.1	h6.sal.bam	other	2229001	2229001	0	+	1	1	62	100	1.0
CP008925.1	h6.sal.bam	other	2229002	2229002	0	+	3	4	65	99	3.0
CP008925.1	h6.sal.bam	other	2229003	2229003	0	+	0	0	65	95	0.0
CP008925.1	h6.sal.bam	other	2229004	2229004	0	+	1	1	66	95	1.0
CP008925.1	h6.sal.bam	other	2229005	2229005	0	+	1	0	67	93	1.0
CP008925.1	h6.sal.bam	other	2229006	2229006	0	+	1	1	67	99	1.0
CP008925.1	h6.sal.bam	other	2229007	2229007	0	+	0	0	62	99	0.0
CP008925.1	h6.sal.bam	other	2229008	2229008	0	+	0	1	60	100	0.0
CP008925.1	h6.sal.bam	other	2229009	2229009	0	+	2	3	61	99	2.0
CP008925.1	h6.sal.bam	other	2229010	2229010	0	+	0	1	61	97	0.0
CP008925.1	h6.sal.bam	other	2229011	2229011	0	+	0	1	61	97	0.0
CP008925.1	h6.sal.bam	other	2229012	2229012	0	+	2	2	62	97	2.0
CP008925.1	h6.sal.bam	other	2229013	2229013	0	+	0	2	61	96	0.0
CP008925.1	h6.sal.bam	other	2229014	2229014	0	+	0	0	61	94	0.0
CP008925.1	h6.sal.bam	other	2229015	2229015	0	+	1	1	62	94	1.0
CP008925.1	h6.sal.bam	other	2229016	2229016	0	+	0	2	58	95	0.0
CP008925.1	h6.sal.bam	other	2229017	2229017	0	+	1	0	57	93	1.0
CP008925.1	h6.sal.bam	other	2229018	2229018	0	+	1	3	57	93	1.0
CP008925.1	h6.sal.bam	other	2229019	2229019	0	+	1	1	56	91	1.0
CP008925.1	h6.sal.bam	other	2229020	2229020	0	+	0	2	56	90	0.0
CP008925.1	h6.sal.bam	other	2229021	2229021	0	+	1	3	57	89	1.0
CP008925.1	h6.sal.bam	other	2229022	2229022	0	+	0	0	56	89	0.0
CP008925.1	h6.sal.bam	other	2229023	2229023	0	+	0	1	56	89	0.0
CP008925.1	h6.sal.bam	other	2229024	2229024	0	+	1	0	56	88	1.0
CP008925.1	h6.sal.bam	other	2229025	2229025	0	+	0	0	56	88	0.0
CP008925.1	h6.sal.bam	other	2229026	2229026	0	+	0	2	55	88	0.0
CP008925.1	h6.sal.bam	other	2229027	2229027	0	+	0	2	55	86	0.0
CP008925.1	h6.sal.bam	other	2229028	2229028	0	+	0	1	55	88	0.0
CP008925.1	h6.sal.bam	other	2229029	2229029	0	+	0	1	55	89	0.0
CP008925.1	h6.sal.bam	other	2229030	2229030	0	+	0	0	55	91	0.0
CP008925.1	h6.sal.bam	other	2229031	2229031	0	+	1	0	55	94	1.0
CP008925.1	h6.sal.bam	other	2229032	2229032	0	+	0	0	55	94	0.0
CP008925.1	h6.sal.bam	other	2229033	2229033	0	+	0	4	55	95	0.0
CP008925.1	h6.sal.bam	other	2229034	2229034	0	+	2	1	56	92	2.0
CP008925.1	h6.sal.bam	other	2229035	2229035	0	+	0	1	55	92	0.0
CP008925.1	h6.sal.bam	other	2229036	2229036	0	+	2	2	57	91	2.0
CP008925.1	h6.sal.bam	other	2229037	2229037	0	+	1	1	58	89	1.0
CP008925.1	h6.sal.bam	other	2229038	2229038	0	+	0	4	58	88	0.0
CP008925.1	h6.sal.bam	other	2229039	2229039	0	+	0	0	58	84	0.0
CP008925.1	h6.sal.bam	other	2229040	2229040	0	+	1	0	58	84	1.0
CP008925.1	h6.sal.bam	other	2229041	2229041	0	+	1	2	58	85	1.0
CP008925.1	h6.sal.bam	other	2229042	2229042	0	+	1	0	59	84	1.0
CP008925.1	h6.sal.bam	other	2229043	2229043	0	+	1	2	51	84	1.0
CP008925.1	h6.sal.bam	other	2229044	2229044	0	+	2	1	53	82	2.0
CP008925.1	h6.sal.bam	other	2229045	2229045	0	+	2	3	55	81	2.0
CP008925.1	h6.sal.bam	other	2229046	2229046	0	+	0	1	55	78	0.0
CP008925.1	h6.sal.bam	other	2229047	2229047	0	+	1	2	56	77	1.0
CP008925.1	h6.sal.bam	other	2229048	2229048	0	+	0	4	56	75	0.0
CP008925.1	h6.sal.bam	other	2229049	2229049	0	+	1	0	57	71	1.0
CP008925.1	h6.sal.bam	other	2229050	2229050	0	+	8	1	64	72	8.0
CP008925.1	h6.sal.bam	other	2229051	2229051	0	+	0	4	64	71	0.0
CP008925.1	h6.sal.bam	other	2229052	2229052	0	+	0	1	63	70	0.0
CP008925.1	h6.sal.bam	other	2229053	2229053	0	+	1	1	63	69	1.0
CP008925.1	h6.sal.bam	other	2229054	2229054	0	+	0	0	59	69	0.0
CP008925.1	h6.sal.bam	other	2229055	2229055	0	+	5	0	63	69	5.0
CP008925.1	h6.sal.bam	other	2229056	2229056	0	+	0	0	63	69	0.0
CP008925.1	h6.sal.bam	other	2229057	2229057	0	+	1	2	61	69	1.0
CP008925.1	h6.sal.bam	other	2229058	2229058	0	+	0	2	61	67	0.0
CP008925.1	h6.sal.bam	other	2229059	2229059	0	+	3	0	62	66	3.0
CP008925.1	h6.sal.bam	other	2229060	2229060	0	+	1	0	62	67	1.0
CP008925.1	h6.sal.bam	other	2229061	2229061	0	+	4	1	66	68	4.0
CP008925.1	h6.sal.bam	other	2229062	2229062	0	+	2	2	68	67	2.0
CP008925.1	h6.sal.bam	other	2229063	2229063	0	+	2	3	69	67	2.0
CP008925.1	h6.sal.bam	other	2229064	2229064	0	+	3	1	71	68	3.0
CP008925.1	h6.sal.bam	other	2229065	2229065	0	+	1	2	72	67	1.0
CP008925.1	h6.sal.bam	other	2229066	2229066	0	+	1	2	73	67	1.0
CP008925.1	h6.sal.bam	other	2229067	2229067	0	+	1	3	74	65	1.0
CP008925.1	h6.sal.bam	other	2229068	2229068	0	+	0	1	74	63	0.0
CP008925.1	h6.sal.bam	other	2229069	2229069	0	+	2	4	75	62	2.0
CP008925.1	h6.sal.bam	other	2229070	2229070	0	+	1	0	73	58	1.0
CP008925.1	h6.sal.bam	other	2229071	2229071	0	+	3	1	76	61	3.0
CP008925.1	h6.sal.bam	other	2229072	2229072	0	+	1	1	75	60	1.0
CP008925.1	h6.sal.bam	other	2229073	2229073	0	+	0	3	74	61	0.0
CP008925.1	h6.sal.bam	other	2229074	2229074	0	+	2	0	75	58	2.0
CP008925.1	h6.sal.bam	other	2229075	2229075	0	+	0	1	74	58	0.0
CP008925.1	h6.sal.bam	other	2229076	2229076	0	+	0	0	74	59	0.0
CP008925.1	h6.sal.bam	other	2229077	2229077	0	+	3	1	74	59	3.0
CP008925.1	h6.sal.bam	other	2229078	2229078	0	+	3	0	77	58	3.0
CP008925.1	h6.sal.bam	other	2229079	2229079	0	+	3	4	79	66	3.0
CP008925.1	h6.sal.bam	other	2229080	2229080	0	+	3	1	81	62	3.0
CP008925.1	h6.sal.bam	other	2229081	2229081	0	+	2	1	82	61	2.0
CP008925.1	h6.sal.bam	other	2229082	2229082	0	+	0	0	82	60	0.0
CP008925.1	h6.sal.bam	other	2229083	2229083	0	+	2	2	82	61	2.0
CP008925.1	h6.sal.bam	other	2229084	2229084	0	+	2	1	84	59	2.0
CP008925.1	h6.sal.bam	other	2229085	2229085	0	+	2	1	85	61	2.0
CP008925.1	h6.sal.bam	other	2229086	2229086	0	+	3	0	86	63	3.0
CP008925.1	h6.sal.bam	other	2229087	2229087	0	+	1	1	87	63	1.0
CP008925.1	h6.sal.bam	other	2229088	2229088	0	+	2	0	89	62	2.0
CP008925.1	h6.sal.bam	other	2229089	2229089	0	+	0	1	88	63	0.0
CP008925.1	h6.sal.bam	other	2229090	2229090	0	+	1	0	89	63	1.0
CP008925.1	h6.sal.bam	other	2229091	2229091	0	+	2	0	91	63	2.0
CP008925.1	h6.sal.bam	other	2229092	2229092	0	+	1	0	90	65	1.0
CP008925.1	h6.sal.bam	other	2229093	2229093	0	+	2	1	92	65	2.0
CP008925.1	h6.sal.bam	other	2229094	2229094	0	+	2	0	94	66	2.0
CP008925.1	h6.sal.bam	other	2229095	2229095	0	+	0	1	93	66	0.0
CP008925.1	h6.sal.bam	other	2229096	2229096	0	+	0	3	93	65	0.0
CP008925.1	h6.sal.bam	other	2229097	2229097	0	+	1	0	93	64	1.0
CP008925.1	h6.sal.bam	other	2229098	2229098	0	+	2	0	95	64	2.0
CP008925.1	h6.sal.bam	other	2229099	2229099	0	+	0	2	94	65	0.0
CP008925.1	h6.sal.bam	other	2229100	2229100	0	+	1	2	95	64	1.0
CP008925.1	h6.sal.bam	other	2229101	2229101	0	+	1	0	96	62	1.0
CP008925.1	h6.sal.bam	GTTC	2229102	2229102	2229110	+	1	1	97	63	1.0
CP008925.1	h6.sal.bam	other	2229103	2229103	0	+	3	1	100	65	3.0
CP008925.1	h6.sal.bam	GTTC	2229104	2229104	2229110	+	0	3	100	68	0.0
CP008925.1	h6.sal.bam	other	2229105	2229105	0	+	0	3	100	67	0.0
CP008925.1	h6.sal.bam	other	2229106	2229106	0	+	0	2	99	66	0.0
CP008925.1	h6.sal.bam	other	2229107	2229107	0	+	1	1	100	66	1.0
CP008925.1	h6.sal.bam	other	2229108	2229108	0	+	2	0	102	65	2.0
CP008925.1	h6.sal.bam	other	2229109	2229109	0	+	2	1	102	65	2.0
CP008925.1	h6.sal.bam	other	2229110	2229110	0	+	2	0	104	69	2.0
CP008925.1	h6.sal.bam	other	2229111	2229111	0	+	0	0	102	69	0.0
CP008925.1	h6.sal.bam	other	2229112	2229112	0	+	0	0	101	71	0.0
CP008925.1	h6.sal.bam	other	2229113	2229113	0	+	0	1	101	73	0.0
CP008925.1	h6.sal.bam	other	2229114	2229114	0	+	0	0	100	73	0.0
CP008925.1	h6.sal.bam	other	2229115	2229115	0	+	1	0	100	75	1.0
CP008925.1	h6.sal.bam	other	2229116	2229116	0	+	0	0	99	75	0.0
CP008925.1	h6.sal.bam	other	2229117	2229117	0	+	0	0	95	77	0.0
CP008925.1	h6.sal.bam	other	2229118	2229118	0	+	2	0	97	78	2.0
CP008925.1	h6.sal.bam	GTTC	2229119	2229119	2229110	+	2	0	99	78	2.0
CP008925.1	h6.sal.bam	other	2229120	2229120	0	+	0	0	99	80	0.0
CP008925.1	h6.sal.bam	GTTC	2229121	2229121	2229110	+	0	0	98	80	0.0
CP008925.1	h6.sal.bam	other	2229122	2229122	0	+	1	0	99	82	1.0
CP008925.1	h6.sal.bam	other	2229123	2229123	0	+	0	1	89	82	0.0
CP008925.1	h6.sal.bam	other	2229124	2229124	0	+	0	0	89	81	0.0
CP008925.1	h6.sal.bam	other	2229125	2229125	0	+	2	1	91	82	2.0
CP008925.1	h6.sal.bam	other	2229126	2229126	0	+	0	2	90	81	0.0
CP008925.1	h6.sal.bam	other	2229127	2229127	0	+	1	1	91	82	1.0
CP008925.1	h6.sal.bam	other	2229128	2229128	0	+	0	0	90	81	0.0
CP008925.1	h6.sal.bam	other	2229129	2229129	0	+	2	0	91	81	2.0
CP008925.1	h6.sal.bam	other	2229130	2229130	0	+	2	0	89	81	2.0
CP008925.1	h6.sal.bam	other	2229131	2229131	0	+	0	0	89	81	0.0
CP008925.1	h6.sal.bam	other	2229132	2229132	0	+	2	0	90	83	2.0
CP008925.1	h6.sal.bam	other	2229133	2229133	0	+	1	2	88	85	1.0
CP008925.1	h6.sal.bam	other	2229134	2229134	0	+	0	1	87	83	0.0
CP008925.1	h6.sal.bam	other	2229135	2229135	0	+	0	1	87	82	0.0
CP008925.1	h6.sal.bam	other	2229136	2229136	0	+	0	2	84	82	0.0
CP008925.1	h6.sal.bam	other	2229137	2229137	0	+	1	0	82	81	1.0
CP008925.1	h6.sal.bam	other	2229138	2229138	0	+	0	3	80	84	0.0
CP008925.1	h6.sal.bam	other	2229139	2229139	0	+	0	2	79	82	0.0
CP008925.1	h6.sal.bam	other	2229140	2229140	0	+	2	0	80	80	2.0
CP008925.1	h6.sal.bam	other	2229141	2229141	0	+	0	0	79	80	0.0
CP008925.1	h6.sal.bam	other	2229142	2229142	0	+	2	1	80	82	2.0
CP008925.1	h6.sal.bam	other	2229143	2229143	0	+	0	3	78	81	0.0
CP008925.1	h6.sal.bam	other	2229144	2229144	0	+	0	1	77	78	0.0
CP008925.1	h6.sal.bam	other	2229145	2229145	0	+	2	1	79	77	2.0
CP008925.1	h6.sal.bam	other	2229146	2229146	0	+	3	0	77	78	3.0
CP008925.1	h6.sal.bam	other	2229147	2229147	0	+	1	1	78	78	1.0
CP008925.1	h6.sal.bam	other	2229148	2229148	0	+	1	0	79	78	1.0
CP008925.1	h6.sal.bam	other	2229149	2229149	0	+	0	0	78	78	0.0
CP008925.1	h6.sal.bam	other	2229150	2229150	0	+	2	2	80	78	2.0
CP008925.1	h6.sal.bam	other	2229151	2229151	0	+	0	2	79	76	0.0
CP008925.1	h6.sal.bam	other	2229152	2229152	0	+	1	2	74	75	1.0
CP008925.1	h6.sal.bam	other	2229153	2229153	0	+	2	4	76	73	4.0
CP008925.1	h6.sal.bam	other	2229154	2229154	0	+	0	0	73	69	0.0
CP008925.1	h6.sal.bam	other	2229155	2229155	0	+	0	0	70	69	0.0
CP008925.1	h6.sal.bam	other	2229156	2229156	0	+	0	0	69	69	0.0
CP008925.1	h6.sal.bam	other	2229157	2229157	0	+	0	0	67	73	0.0
CP008925.1	h6.sal.bam	other	2229158	2229158	0	+	0	3	67	73	0.0
CP008925.1	h6.sal.bam	other	2229159	2229159	0	+	3	2	66	73	3.0
CP008925.1	h6.sal.bam	other	2229160	2229160	0	+	2	1	68	71	2.0
CP008925.1	h6.sal.bam	other	2229161	2229161	0	+	3	0	67	71	3.0
CP008925.1	h6.sal.bam	other	2229162	2229162	0	+	2	0	67	71	2.0
CP008925.1	h6.sal.bam	other	2229163	2229163	0	+	0	1	67	71	0.0
CP008925.1	h6.sal.bam	other	2229164	2229164	0	+	0	1	67	72	0.0
CP008925.1	h6.sal.bam	other	2229165	2229165	0	+	1	0	65	73	1.0
CP008925.1	h6.sal.bam	other	2229166	2229166	0	+	1	2	64	77	1.0
CP008925.1	h6.sal.bam	other	2229167	2229167	0	+	1	0	64	75	1.0
CP008925.1	h6.sal.bam	other	2229168	2229168	0	+	0	2	64	75	0.0
CP008925.1	h6.sal.bam	other	2229169	2229169	0	+	0	0	62	73	0.0
CP008925.1	h6.sal.bam	other	2229170	2229170	0	+	0	0	62	74	0.0
CP008925.1	h6.sal.bam	other	2229171	2229171	0	+	0	2	60	74	0.0
CP008925.1	h6.sal.bam	other	2229172	2229172	0	+	0	0	60	73	0.0
CP008925.1	h6.sal.bam	other	2229173	2229173	0	+	1	1	60	75	1.0
CP008925.1	h6.sal.bam	other	2229174	2229174	0	+	0	1	60	74	0.0
CP008925.1	h6.sal.bam	other	2229175	2229175	0	+	0	1	59	78	0.0
CP008925.1	h6.sal.bam	other	2229176	2229176	0	+	0	1	57	78	0.0
CP008925.1	h6.sal.bam	other	2229177	2229177	0	+	2	3	56	78	2.0
CP008925.1	h6.sal.bam	other	2229178	2229178	0	+	0	4	56	75	0.0
CP008925.1	h6.sal.bam	other	2229179	2229179	0	+	1	2	57	71	1.0
CP008925.1	h6.sal.bam	other	2229180	2229180	0	+	3	2	60	75	3.0
CP008925.1	h6.sal.bam	other	2229181	2229181	0	+	1	1	61	73	1.0
CP008925.1	h6.sal.bam	other	2229182	2229182	0	+	1	1	61	72	1.0
CP008925.1	h6.sal.bam	other	2229183	2229183	0	+	2	3	61	71	2.0
CP008925.1	h6.sal.bam	other	2229184	2229184	0	+	0	1	58	69	0.0
CP008925.1	h6.sal.bam	other	2229185	2229185	0	+	0	2	56	68	0.0
CP008925.1	h6.sal.bam	other	2229186	2229186	0	+	2	1	58	69	2.0
CP008925.1	h6.sal.bam	other	2229187	2229187	0	+	0	1	58	68	0.0
CP008925.1	h6.sal.bam	other	2229188	2229188	0	+	1	1	59	67	1.0
CP008925.1	h6.sal.bam	other	2229189	2229189	0	+	1	2	60	66	1.0
CP008925.1	h6.sal.bam	other	2229190	2229190	0	+	1	0	60	67	1.0
CP008925.1	h6.sal.bam	other	2229191	2229191	0	+	1	3	61	68	1.0
CP008925.1	h6.sal.bam	other	2229192	2229192	0	+	1	0	59	70	1.0
CP008925.1	h6.sal.bam	other	2229193	2229193	0	+	0	0	59	70	0.0
CP008925.1	h6.sal.bam	other	2229194	2229194	0	+	1	2	59	72	1.0
CP008925.1	h6.sal.bam	other	2229195	2229195	0	+	2	0	61	70	2.0
CP008925.1	h6.sal.bam	other	2229196	2229196	0	+	1	2	61	70	1.0
CP008925.1	h6.sal.bam	other	2229197	2229197	0	+	0	0	61	68	0.0
CP008925.1	h6.sal.bam	other	2229198	2229198	0	+	0	0	61	71	0.0
CP008925.1	h6.sal.bam	other	2229199	2229199	0	+	1	1	60	72	1.0
CP008925.1	h6.sal.bam	other	2229200	2229200	0	+	0	1	60	71	0.0
CP008925.1	h6.sal.bam	other	2229201	2229201	0	+	1	2	60	73	1.0
CP008925.1	h6.sal.bam	other	2229202	2229202	0	+	1	0	61	71	1.0
CP008925.1	h6.sal.bam	other	2229203	2229203	0	+	0	0	61	71	0.0
CP008925.1	h6.sal.bam	other	2229204	2229204	0	+	1	0	59	72	1.0
CP008925.1	h6.sal.bam	other	2229205	2229205	0	+	1	2	60	72	1.0
CP008925.1	h6.sal.bam	other	2229206	2229206	0	+	0	0	59	70	0.0
CP008925.1	h6.sal.bam	other	2229207	2229207	0	+	1	2	58	71	1.0
CP008925.1	h6.sal.bam	other	2229208	2229208	0	+	1	0	59	71	1.0
CP008925.1	h6.sal.bam	other	2229209	2229209	0	+	1	1	58	71	1.0
CP008925.1	h6.sal.bam	other	2229210	2229210	0	+	2	1	60	73	2.0
CP008925.1	h6.sal.bam	other	2229211	2229211	0	+	0	1	60	72	0.0
CP008925.1	h6.sal.bam	other	2229212	2229212	0	+	1	2	60	71	1.0
CP008925.1	h6.sal.bam	other	2229213	2229213	0	+	0	1	60	69	0.0
CP008925.1	h6.sal.bam	other	2229214	2229214	0	+	0	1	60	68	0.0
CP008925.1	h6.sal.bam	other	2229215	2229215	0	+	0	0	58	67	0.0
CP008925.1	h6.sal.bam	other	2229216	2229216	0	+	0	1	58	71	0.0
CP008925.1	h6.sal.bam	other	2229217	2229217	0	+	0	0	56	71	0.0
CP008925.1	h6.sal.bam	other	2229218	2229218	0	+	1	0	57	72	1.0
CP008925.1	h6.sal.bam	other	2229219	2229219	0	+	0	2	57	72	0.0
CP008925.1	h6.sal.bam	other	2229220	2229220	0	+	3	0	58	73	3.0
CP008925.1	h6.sal.bam	other	2229221	2229221	0	+	1	1	55	74	1.0
CP008925.1	h6.sal.bam	other	2229222	2229222	0	+	0	0	54	73	0.0
CP008925.1	h6.sal.bam	other	2229223	2229223	0	+	0	0	54	74	0.0
CP008925.1	h6.sal.bam	other	2229224	2229224	0	+	0	0	54	78	0.0
CP008925.1	h6.sal.bam	other	2229225	2229225	0	+	1	0	53	78	1.0
CP008925.1	h6.sal.bam	other	2229226	2229226	0	+	2	1	55	78	2.0
CP008925.1	h6.sal.bam	other	2229227	2229227	0	+	0	0	52	81	0.0
CP008925.1	h6.sal.bam	other	2229228	2229228	0	+	2	0	54	81	2.0
CP008925.1	h6.sal.bam	other	2229229	2229229	0	+	0	0	54	81	0.0
CP008925.1	h6.sal.bam	other	2229230	2229230	0	+	0	0	54	83	0.0
CP008925.1	h6.sal.bam	other	2229231	2229231	0	+	1	4	55	84	1.0
CP008925.1	h6.sal.bam	other	2229232	2229232	0	+	1	2	56	80	1.0
CP008925.1	h6.sal.bam	other	2229233	2229233	0	+	1	1	54	80	1.0
CP008925.1	h6.sal.bam	other	2229234	2229234	0	+	2	1	56	79	2.0
CP008925.1	h6.sal.bam	other	2229235	2229235	0	+	2	1	56	78	2.0
CP008925.1	h6.sal.bam	other	2229236	2229236	0	+	0	0	55	83	0.0
CP008925.1	h6.sal.bam	other	2229237	2229237	0	+	0	2	53	85	0.0
CP008925.1	h6.sal.bam	other	2229238	2229238	0	+	1	1	53	85	1.0
CP008925.1	h6.sal.bam	other	2229239	2229239	0	+	0	1	53	85	0.0
CP008925.1	h6.sal.bam	other	2229240	2229240	0	+	0	4	53	85	0.0
CP008925.1	h6.sal.bam	other	2229241	2229241	0	+	0	0	52	82	0.0
CP008925.1	h6.sal.bam	other	2229242	2229242	0	+	1	0	52	83	1.0
CP008925.1	h6.sal.bam	other	2229243	2229243	0	+	2	1	54	83	2.0
CP008925.1	h6.sal.bam	other	2229244	2229244	0	+	1	0	55	82	1.0
CP008925.1	h6.sal.bam	other	2229245	2229245	0	+	0	1	55	85	0.0
CP008925.1	h6.sal.bam	other	2229246	2229246	0	+	0	0	55	85	0.0
CP008925.1	h6.sal.bam	other	2229247	2229247	0	+	1	2	56	86	1.0
CP008925.1	h6.sal.bam	other	2229248	2229248	0	+	1	5	56	84	1.0
CP008925.1	h6.sal.bam	other	2229249	2229249	0	+	0	0	56	80	0.0
CP008925.1	h6.sal.bam	other	2229250	2229250	0	+	3	1	58	80	3.0
CP008925.1	h6.sal.bam	other	2229251	2229251	0	+	2	0	58	80	2.0
CP008925.1	h6.sal.bam	other	2229252	2229252	0	+	1	6	58	80	1.0
CP008925.1	h6.sal.bam	other	2229253	2229253	0	+	0	0	57	74	0.0
CP008925.1	h6.sal.bam	other	2229254	2229254	0	+	3	0	60	75	3.0
CP008925.1	h6.sal.bam	other	2229255	2229255	0	+	1	0	59	76	1.0
CP008925.1	h6.sal.bam	other	2229256	2229256	0	+	0	0	57	78	0.0
CP008925.1	h6.sal.bam	other	2229257	2229257	0	+	1	0	58	78	1.0
CP008925.1	h6.sal.bam	other	2229258	2229258	0	+	0	1	56	81	0.0
CP008925.1	h6.sal.bam	other	2229259	2229259	0	+	1	0	57	80	1.0
CP008925.1	h6.sal.bam	other	2229260	2229260	0	+	1	3	58	80	1.0
CP008925.1	h6.sal.bam	other	2229261	2229261	0	+	1	2	57	78	1.0
CP008925.1	h6.sal.bam	other	2229262	2229262	0	+	0	0	57	78	0.0
CP008925.1	h6.sal.bam	other	2229263	2229263	0	+	0	0	56	78	0.0
CP008925.1	h6.sal.bam	other	2229264	2229264	0	+	1	1	56	78	1.0
CP008925.1	h6.sal.bam	other	2229265	2229265	0	+	3	1	56	77	3.0
CP008925.1	h6.sal.bam	other	2229266	2229266	0	+	0	5	56	78	0.0
CP008925.1	h6.sal.bam	other	2229267	2229267	0	+	1	1	56	75	1.0
CP008925.1	h6.sal.bam	other	2229268	2229268	0	+	2	1	58	76	2.0
CP008925.1	h6.sal.bam	other	2229269	2229269	0	+	2	0	60	75	2.0
CP008925.1	h6.sal.bam	other	2229270	2229270	0	+	1	0	58	76	1.0
CP008925.1	h6.sal.bam	other	2229271	2229271	0	+	0	3	58	76	0.0
CP008925.1	h6.sal.bam	other	2229272	2229272	0	+	1	1	59	74	1.0
CP008925.1	h6.sal.bam	other	2229273	2229273	0	+	0	1	59	73	0.0
CP008925.1	h6.sal.bam	other	2229274	2229274	0	+	3	1	61	72	3.0
CP008925.1	h6.sal.bam	other	2229275	2229275	0	+	4	1	65	73	4.0
CP008925.1	h6.sal.bam	other	2229276	2229276	0	+	0	0	64	73	0.0
CP008925.1	h6.sal.bam	other	2229277	2229277	0	+	2	0	65	73	2.0
CP008925.1	h6.sal.bam	other	2229278	2229278	0	+	1	1	66	73	1.0
CP008925.1	h6.sal.bam	other	2229279	2229279	0	+	5	0	70	75	5.0
CP008925.1	h6.sal.bam	other	2229280	2229280	0	+	1	0	70	77	1.0
CP008925.1	h6.sal.bam	other	2229281	2229281	0	+	0	1	70	77	0.0
CP008925.1	h6.sal.bam	other	2229282	2229282	0	+	2	2	71	79	2.0
CP008925.1	h6.sal.bam	other	2229283	2229283	0	+	1	0	71	78	1.0
CP008925.1	h6.sal.bam	other	2229284	2229284	0	+	0	3	71	79	0.0
CP008925.1	h6.sal.bam	other	2229285	2229285	0	+	2	0	71	76	2.0
CP008925.1	h6.sal.bam	other	2229286	2229286	0	+	0	0	71	76	0.0
CP008925.1	h6.sal.bam	other	2229287	2229287	0	+	1	0	71	77	1.0
CP008925.1	h6.sal.bam	other	2229288	2229288	0	+	3	1	74	77	3.0
CP008925.1	h6.sal.bam	other	2229289	2229289	0	+	0	3	74	77	0.0
CP008925.1	h6.sal.bam	other	2229290	2229290	0	+	0	0	74	74	0.0
CP008925.1	h6.sal.bam	other	2229291	2229291	0	+	2	1	76	76	2.0
CP008925.1	h6.sal.bam	other	2229292	2229292	0	+	1	1	77	75	1.0
CP008925.1	h6.sal.bam	other	2229293	2229293	0	+	0	0	76	74	0.0
CP008925.1	h6.sal.bam	other	2229294	2229294	0	+	4	3	80	74	4.0
CP008925.1	h6.sal.bam	other	2229295	2229295	0	+	1	1	78	71	1.0
CP008925.1	h6.sal.bam	other	2229296	2229296	0	+	4	1	81	71	4.0
CP008925.1	h6.sal.bam	other	2229297	2229297	0	+	2	4	83	70	2.0
CP008925.1	h6.sal.bam	other	2229298	2229298	0	+	2	2	85	66	2.0
CP008925.1	h6.sal.bam	other	2229299	2229299	0	+	1	0	85	66	1.0
CP008925.1	h6.sal.bam	other	2229300	2229300	0	+	0	2	85	66	0.0
CP008925.1	h6.sal.bam	other	2229301	2229301	0	+	3	0	86	64	3.0
CP008925.1	h6.sal.bam	other	2229302	2229302	0	+	0	1	86	64	0.0
CP008925.1	h6.sal.bam	other	2229303	2229303	0	+	3	1	87	63	3.0
CP008925.1	h6.sal.bam	other	2229304	2229304	0	+	0	0	87	62	0.0
CP008925.1	h6.sal.bam	other	2229305	2229305	0	+	1	1	88	64	1.0
CP008925.1	h6.sal.bam	other	2229306	2229306	0	+	0	1	87	64	0.0
CP008925.1	h6.sal.bam	other	2229307	2229307	0	+	0	1	86	64	0.0
CP008925.1	h6.sal.bam	other	2229308	2229308	0	+	1	0	84	64	1.0
CP008925.1	h6.sal.bam	other	2229309	2229309	0	+	2	2	86	64	2.0
CP008925.1	h6.sal.bam	other	2229310	2229310	0	+	0	6	84	64	0.0
CP008925.1	h6.sal.bam	other	2229311	2229311	0	+	0	1	84	58	0.0
CP008925.1	h6.sal.bam	other	2229312	2229312	0	+	3	1	87	58	3.0
CP008925.1	h6.sal.bam	other	2229313	2229313	0	+	1	1	86	57	1.0
CP008925.1	h6.sal.bam	other	2229314	2229314	0	+	1	1	87	57	1.0
CP008925.1	h6.sal.bam	other	2229315	2229315	0	+	1	1	88	56	1.0
CP008925.1	h6.sal.bam	other	2229316	2229316	0	+	1	1	89	55	1.0
CP008925.1	h6.sal.bam	other	2229317	2229317	0	+	1	2	89	55	1.0
CP008925.1	h6.sal.bam	other	2229318	2229318	0	+	0	1	88	53	0.0
CP008925.1	h6.sal.bam	other	2229319	2229319	0	+	0	1	87	54	0.0
CP008925.1	h6.sal.bam	other	2229320	2229320	0	+	0	1	87	54	0.0
CP008925.1	h6.sal.bam	other	2229321	2229321	0	+	1	0	88	53	1.0
CP008925.1	h6.sal.bam	other	2229322	2229322	0	+	2	1	88	54	2.0
CP008925.1	h6.sal.bam	other	2229323	2229323	0	+	0	0	87	54	0.0
CP008925.1	h6.sal.bam	other	2229324	2229324	0	+	0	0	85	55	0.0
CP008925.1	h6.sal.bam	other	2229325	2229325	0	+	0	1	85	55	0.0
CP008925.1	h6.sal.bam	other	2229326	2229326	0	+	1	0	84	55	1.0
CP008925.1	h6.sal.bam	other	2229327	2229327	0	+	0	0	83	56	0.0
CP008925.1	h6.sal.bam	other	2229328	2229328	0	+	1	1	81	56	1.0
CP008925.1	h6.sal.bam	other	2229329	2229329	0	+	1	1	82	55	1.0
CP008925.1	h6.sal.bam	other	2229330	2229330	0	+	1	2	82	56	1.0
CP008925.1	h6.sal.bam	other	2229331	2229331	0	+	1	1	81	57	1.0
CP008925.1	h6.sal.bam	other	2229332	2229332	0	+	1	2	82	60	1.0
CP008925.1	h6.sal.bam	other	2229333	2229333	0	+	1	0	82	58	1.0
CP008925.1	h6.sal.bam	other	2229334	2229334	0	+	2	1	84	60	2.0
CP008925.1	h6.sal.bam	other	2229335	2229335	0	+	1	2	84	62	1.0
CP008925.1	h6.sal.bam	other	2229336	2229336	0	+	0	0	83	61	0.0
CP008925.1	h6.sal.bam	other	2229337	2229337	0	+	4	0	87	62	4.0
CP008925.1	h6.sal.bam	other	2229338	2229338	0	+	1	0	86	62	1.0
CP008925.1	h6.sal.bam	other	2229339	2229339	0	+	1	0	84	62	1.0
CP008925.1	h6.sal.bam	other	2229340	2229340	0	+	2	3	85	62	2.0
CP008925.1	h6.sal.bam	other	2229341	2229341	0	+	0	2	85	60	0.0
CP008925.1	h6.sal.bam	other	2229342	2229342	0	+	0	2	85	59	0.0
CP008925.1	h6.sal.bam	other	2229343	2229343	0	+	0	0	83	60	0.0
CP008925.1	h6.sal.bam	other	2229344	2229344	0	+	2	1	83	61	2.0
CP008925.1	h6.sal.bam	other	2229345	2229345	0	+	2	0	84	60	2.0
CP008925.1	h6.sal.bam	other	2229346	2229346	0	+	0	1	84	61	0.0
CP008925.1	h6.sal.bam	other	2229347	2229347	0	+	1	0	84	61	1.0
CP008925.1	h6.sal.bam	other	2229348	2229348	0	+	0	0	84	61	0.0
CP008925.1	h6.sal.bam	other	2229349	2229349	0	+	4	2	85	64	4.0
CP008925.1	h6.sal.bam	other	2229350	2229350	0	+	1	1	82	62	1.0
CP008925.1	h6.sal.bam	other	2229351	2229351	0	+	0	0	82	61	0.0
CP008925.1	h6.sal.bam	other	2229352	2229352	0	+	2	0	81	63	2.0
CP008925.1	h6.sal.bam	other	2229353	2229353	0	+	1	3	82	63	1.0
CP008925.1	h6.sal.bam	other	2229354	2229354	0	+	0	2	76	60	0.0
CP008925.1	h6.sal.bam	other	2229355	2229355	0	+	0	2	76	58	0.0
CP008925.1	h6.sal.bam	other	2229356	2229356	0	+	4	1	79	56	4.0
CP008925.1	h6.sal.bam	other	2229357	2229357	0	+	2	1	79	55	2.0
CP008925.1	h6.sal.bam	other	2229358	2229358	0	+	1	1	80	55	1.0
CP008925.1	h6.sal.bam	other	2229359	2229359	0	+	1	0	81	56	1.0
CP008925.1	h6.sal.bam	other	2229360	2229360	0	+	3	1	82	57	3.0
CP008925.1	h6.sal.bam	other	2229361	2229361	0	+	0	0	81	57	0.0
CP008925.1	h6.sal.bam	other	2229362	2229362	0	+	1	0	80	57	1.0
CP008925.1	h6.sal.bam	other	2229363	2229363	0	+	0	1	80	57	0.0
CP008925.1	h6.sal.bam	other	2229364	2229364	0	+	1	0	81	59	1.0
CP008925.1	h6.sal.bam	other	2229365	2229365	0	+	0	1	79	60	0.0
CP008925.1	h6.sal.bam	other	2229366	2229366	0	+	0	0	79	59	0.0
CP008925.1	h6.sal.bam	other	2229367	2229367	0	+	3	0	77	61	3.0
CP008925.1	h6.sal.bam	other	2229368	2229368	0	+	0	0	77	62	0.0
CP008925.1	h6.sal.bam	other	2229369	2229369	0	+	2	1	79	62	2.0
CP008925.1	h6.sal.bam	other	2229370	2229370	0	+	1	0	79	61	1.0
CP008925.1	h6.sal.bam	other	2229371	2229371	0	+	1	0	75	61	1.0
CP008925.1	h6.sal.bam	other	2229372	2229372	0	+	1	0	73	61	1.0
CP008925.1	h6.sal.bam	other	2229373	2229373	0	+	0	2	73	61	0.0
CP008925.1	h6.sal.bam	other	2229374	2229374	0	+	1	0	74	59	1.0
CP008925.1	h6.sal.bam	other	2229375	2229375	0	+	0	0	71	59	0.0
CP008925.1	h6.sal.bam	other	2229376	2229376	0	+	0	0	70	59	0.0
CP008925.1	h6.sal.bam	other	2229377	2229377	0	+	0	2	70	59	0.0
CP008925.1	h6.sal.bam	other	2229378	2229378	0	+	0	0	68	58	0.0
CP008925.1	h6.sal.bam	GAAC	2229379	2229379	2229387	+	2	1	69	58	2.0
CP008925.1	h6.sal.bam	other	2229380	2229380	0	+	0	1	69	57	0.0
CP008925.1	h6.sal.bam	GAAC	2229381	2229381	2229387	+	0	1	69	56	0.0
CP008925.1	h6.sal.bam	other	2229382	2229382	0	+	0	0	68	55	0.0
CP008925.1	h6.sal.bam	other	2229383	2229383	0	+	2	1	70	55	2.0
CP008925.1	h6.sal.bam	other	2229384	2229384	0	+	0	1	68	54	0.0
CP008925.1	h6.sal.bam	other	2229385	2229385	0	+	1	0	69	60	2.0
CP008925.1	h6.sal.bam	other	2229386	2229386	0	+	1	1	65	61	1.0
CP008925.1	h6.sal.bam	other	2229387	2229387	0	+	0	1	65	62	0.0
CP008925.1	h6.sal.bam	other	2229388	2229388	0	+	2	0	67	61	4.0
CP008925.1	h6.sal.bam	other	2229389	2229389	0	+	0	0	66	61	0.0
CP008925.1	h6.sal.bam	other	2229390	2229390	0	+	0	0	66	62	0.0
CP008925.1	h6.sal.bam	other	2229391	2229391	0	+	2	1	66	63	4.0
CP008925.1	h6.sal.bam	other	2229392	2229392	0	+	0	1	65	63	0.0
CP008925.1	h6.sal.bam	other	2229393	2229393	0	+	1	1	66	62	1.0
CP008925.1	h6.sal.bam	other	2229394	2229394	0	+	0	1	66	62	0.0
CP008925.1	h6.sal.bam	other	2229395	2229395	0	+	0	0	66	62	0.0
CP008925.1	h6.sal.bam	GAAC	2229396	2229396	2229387	+	0	2	66	63	0.0
CP008925.1	h6.sal.bam	other	2229397	2229397	0	+	1	1	65	62	1.0
CP008925.1	h6.sal.bam	GAAC	2229398	2229398	2229387	+	2	1	66	61	2.0
CP008925.1	h6.sal.bam	other	2229399	2229399	0	+	0	1	66	61	0.0
CP008925.1	h6.sal.bam	other	2229400	2229400	0	+	0	0	66	60	0.0
CP008925.1	h6.sal.bam	other	2229401	2229401	0	+	0	1	65	61	0.0
CP008925.1	h6.sal.bam	other	2229402	2229402	0	+	1	0	66	60	1.0
CP008925.1	h6.sal.bam	other	2229403	2229403	0	+	2	2	67	61	2.0
CP008925.1	h6.sal.bam	other	2229404	2229404	0	+	2	3	68	60	2.0
CP008925.1	h6.sal.bam	other	2229405	2229405	0	+	0	0	67	57	0.0
CP008925.1	h6.sal.bam	other	2229406	2229406	0	+	1	4	67	58	1.0
CP008925.1	h6.sal.bam	other	2229407	2229407	0	+	0	0	65	54	0.0
CP008925.1	h6.sal.bam	other	2229408	2229408	0	+	3	2	68	54	3.0
CP008925.1	h6.sal.bam	other	2229409	2229409	0	+	1	3	66	53	1.0
CP008925.1	h6.sal.bam	other	2229410	2229410	0	+	1	1	66	52	1.0
CP008925.1	h6.sal.bam	other	2229411	2229411	0	+	1	1	67	52	1.0
CP008925.1	h6.sal.bam	other	2229412	2229412	0	+	1	0	66	51	1.0
CP008925.1	h6.sal.bam	other	2229413	2229413	0	+	4	0	69	51	4.0
CP008925.1	h6.sal.bam	other	2229414	2229414	0	+	0	0	66	53	0.0
CP008925.1	h6.sal.bam	other	2229415	2229415	0	+	0	1	66	53	0.0
CP008925.1	h6.sal.bam	other	2229416	2229416	0	+	0	1	66	52	0.0
CP008925.1	h6.sal.bam	other	2229417	2229417	0	+	0	4	66	51	0.0
CP008925.1	h6.sal.bam	other	2229418	2229418	0	+	0	0	66	47	0.0
CP008925.1	h6.sal.bam	other	2229419	2229419	0	+	0	1	64	51	0.0
CP008925.1	h6.sal.bam	other	2229420	2229420	0	+	0	0	62	50	0.0
CP008925.1	h6.sal.bam	other	2229421	2229421	0	+	0	1	62	50	0.0
CP008925.1	h6.sal.bam	other	2229422	2229422	0	+	2	2	63	49	2.0
CP008925.1	h6.sal.bam	other	2229423	2229423	0	+	0	0	63	47	0.0
CP008925.1	h6.sal.bam	other	2229424	2229424	0	+	1	0	59	49	1.0
CP008925.1	h6.sal.bam	other	2229425	2229425	0	+	1	1	60	50	1.0
CP008925.1	h6.sal.bam	other	2229426	2229426	0	+	0	1	60	51	0.0
CP008925.1	h6.sal.bam	other	2229427	2229427	0	+	2	0	59	50	2.0
CP008925.1	h6.sal.bam	other	2229428	2229428	0	+	0	0	59	50	0.0
CP008925.1	h6.sal.bam	other	2229429	2229429	0	+	1	0	60	50	1.0
CP008925.1	h6.sal.bam	other	2229430	2229430	0	+	1	0	61	50	1.0
CP008925.1	h6.sal.bam	other	2229431	2229431	0	+	0	0	57	50	0.0
CP008925.1	h6.sal.bam	other	2229432	2229432	0	+	0	1	55	86	0.0
CP008925.1	h6.sal.bam	other	2229433	2229433	0	+	0	3	54	87	0.0
CP008925.1	h6.sal.bam	other	2229434	2229434	0	+	1	0	54	86	1.0
CP008925.1	h6.sal.bam	other	2229435	2229435	0	+	0	1	51	87	0.0
CP008925.1	h6.sal.bam	other	2229436	2229436	0	+	1	0	52	86	1.0
CP008925.1	h6.sal.bam	other	2229437	2229437	0	+	1	1	52	86	1.0
CP008925.1	h6.sal.bam	other	2229438	2229438	0	+	0	2	52	85	0.0
CP008925.1	h6.sal.bam	other	2229439	2229439	0	+	2	1	53	84	2.0
CP008925.1	h6.sal.bam	other	2229440	2229440	0	+	0	1	53	83	0.0
CP008925.1	h6.sal.bam	other	2229441	2229441	0	+	1	1	54	82	1.0
CP008925.1	h6.sal.bam	other	2229442	2229442	0	+	5	1	56	86	5.0
CP008925.1	h6.sal.bam	other	2229443	2229443	0	+	0	0	54	85	0.0
CP008925.1	h6.sal.bam	other	2229444	2229444	0	+	2	0	56	85	2.0
CP008925.1	h6.sal.bam	other	2229445	2229445	0	+	0	0	54	85	0.0
CP008925.1	h6.sal.bam	other	2229446	2229446	0	+	1	0	55	86	1.0
CP008925.1	h6.sal.bam	other	2229447	2229447	0	+	1	0	55	86	1.0
CP008925.1	h6.sal.bam	other	2229448	2229448	0	+	1	0	55	113	1.0
CP008925.1	h6.sal.bam	other	2229449	2229449	0	+	0	0	55	113	0.0
CP008925.1	h6.sal.bam	other	2229450	2229450	0	+	0	0	55	115	0.0
CP008925.1	h6.sal.bam	other	2229451	2229451	0	+	0	0	55	115	0.0
CP008925.1	h6.sal.bam	other	2229452	2229452	0	+	0	1	55	115	0.0
CP008925.1	h6.sal.bam	other	2229453	2229453	0	+	0	0	55	115	0.0
CP008925.1	h6.sal.bam	other	2229454	2229454	0	+	0	0	53	115	0.0
CP008925.1	h6.sal.bam	other	2229455	2229455	0	+	0	0	53	115	0.0
CP008925.1	h6.sal.bam	other	2229456	2229456	0	+	0	0	53	116	0.0
CP008925.1	h6.sal.bam	other	2229457	2229457	0	+	0	1	53	116	0.0
CP008925.1	h6.sal.bam	other	2229458	2229458	0	+	0	0	49	115	0.0
CP008925.1	h6.sal.bam	other	2229459	2229459	0	+	0	7	49	115	0.0
CP008925.1	h6.sal.bam	other	2229460	2229460	0	+	1	1	50	108	1.0
CP008925.1	h6.sal.bam	other	2229461	2229461	0	+	0	2	50	107	0.0
CP008925.1	h6.sal.bam	other	2229462	2229462	0	+	1	0	51	105	1.0
CP008925.1	h6.sal.bam	other	2229463	2229463	0	+	0	0	49	105	0.0
CP008925.1	h6.sal.bam	other	2229464	2229464	0	+	1	1	50	105	1.0
CP008925.1	h6.sal.bam	other	2229465	2229465	0	+	0	1	49	104	0.0
CP008925.1	h6.sal.bam	other	2229466	2229466	0	+	0	1	48	103	0.0
CP008925.1	h6.sal.bam	other	2229467	2229467	0	+	0	0	45	102	0.0
CP008925.1	h6.sal.bam	other	2229468	2229468	0	+	1	1	46	103	1.0
CP008925.1	h6.sal.bam	other	2229469	2229469	0	+	0	1	46	102	0.0
CP008925.1	h6.sal.bam	other	2229470	2229470	0	+	1	0	46	104	1.0
CP008925.1	h6.sal.bam	other	2229471	2229471	0	+	1	1	47	104	1.0
CP008925.1	h6.sal.bam	other	2229472	2229472	0	+	0	0	47	103	0.0
CP008925.1	h6.sal.bam	other	2229473	2229473	0	+	0	1	46	104	0.0
CP008925.1	h6.sal.bam	other	2229474	2229474	0	+	1	1	46	103	1.0
CP008925.1	h6.sal.bam	other	2229475	2229475	0	+	0	0	46	103	0.0
CP008925.1	h6.sal.bam	other	2229476	2229476	0	+	1	1	46	103	1.0
CP008925.1	h6.sal.bam	other	2229477	2229477	0	+	0	1	45	102	0.0
CP008925.1	h6.sal.bam	other	2229478	2229478	0	+	3	0	48	102	3.0
CP008925.1	h6.sal.bam	other	2229479	2229479	0	+	1	0	47	102	1.0
CP008925.1	h6.sal.bam	other	2229480	2229480	0	+	0	1	44	103	0.0
CP008925.1	h6.sal.bam	other	2229481	2229481	0	+	0	0	44	102	0.0
CP008925.1	h6.sal.bam	other	2229482	2229482	0	+	0	0	44	102	0.0
CP008925.1	h6.sal.bam	other	2229483	2229483	0	+	2	2	42	102	2.0
CP008925.1	h6.sal.bam	other	2229484	2229484	0	+	0	2	42	101	0.0
CP008925.1	h6.sal.bam	other	2229485	2229485	0	+	0	1	42	100	0.0
CP008925.1	h6.sal.bam	other	2229486	2229486	0	+	1	0	42	99	1.0
CP008925.1	h6.sal.bam	other	2229487	2229487	0	+	0	0	41	101	0.0
CP008925.1	h6.sal.bam	other	2229488	2229488	0	+	3	1	41	101	3.0
CP008925.1	h6.sal.bam	other	2229489	2229489	0	+	0	0	41	100	0.0
CP008925.1	h6.sal.bam	other	2229490	2229490	0	+	0	0	41	102	0.0
CP008925.1	h6.sal.bam	other	2229491	2229491	0	+	1	1	42	102	1.0
CP008925.1	h6.sal.bam	other	2229492	2229492	0	+	0	3	42	102	0.0
CP008925.1	h6.sal.bam	other	2229493	2229493	0	+	0	0	42	100	0.0
CP008925.1	h6.sal.bam	other	2229494	2229494	0	+	0	0	42	100	0.0
CP008925.1	h6.sal.bam	other	2229495	2229495	0	+	0	0	42	100	0.0
CP008925.1	h6.sal.bam	other	2229496	2229496	0	+	0	0	42	100	0.0
CP008925.1	h6.sal.bam	other	2229497	2229497	0	+	1	1	41	100	1.0
CP008925.1	h6.sal.bam	other	2229498	2229498	0	+	0	1	39	99	0.0
CP008925.1	h6.sal.bam	other	2229499	2229499	0	+	0	1	39	98	0.0
CP008925.1	h6.sal.bam	other	2229500	2229500	0	+	1	2	39	97	1.0
CP008925.1	h6.sal.bam	other	2229501	2229501	0	+	0	0	39	96	0.0
CP008925.1	h6.sal.bam	other	2229502	2229502	0	+	0	0	36	97	0.0
CP008925.1	h6.sal.bam	other	2229503	2229503	0	+	0	0	35	97	0.0
CP008925.1	h6.sal.bam	other	2229504	2229504	0	+	0	0	33	97	0.0
CP008925.1	h6.sal.bam	GTTC	2229505	2229505	2229513	+	0	40	33	98	0.0
CP008925.1	h6.sal.bam	other	2229506	2229506	0	+	2	2	35	59	2.0
CP008925.1	h6.sal.bam	GTTC	2229507	2229507	2229513	+	47	1	82	59	47.0
CP008925.1	h6.sal.bam	other	2229508	2229508	0	+	0	1	82	58	0.0
CP008925.1	h6.sal.bam	other	2229509	2229509	0	+	1	0	82	58	1.0
CP008925.1	h6.sal.bam	other	2229510	2229510	0	+	0	0	79	58	0.0
CP008925.1	h6.sal.bam	other	2229511	2229511	0	+	0	0	79	58	0.0
CP008925.1	h6.sal.bam	other	2229512	2229512	0	+	1	0	78	58	1.0
CP008925.1	h6.sal.bam	other	2229513	2229513	0	+	0	0	78	60	0.0
CP008925.1	h6.sal.bam	other	2229514	2229514	0	+	5	1	83	60	5.0
CP008925.1	h6.sal.bam	other	2229515	2229515	0	+	0	1	83	60	0.0
CP008925.1	h6.sal.bam	other	2229516	2229516	0	+	0	2	80	59	0.0
CP008925.1	h6.sal.bam	other	2229517	2229517	0	+	0	0	80	58	0.0
CP008925.1	h6.sal.bam	other	2229518	2229518	0	+	1	0	81	58	1.0
CP008925.1	h6.sal.bam	other	2229519	2229519	0	+	0	0	79	58	0.0
CP008925.1	h6.sal.bam	other	2229520	2229520	0	+	1	1	79	58	1.0
CP008925.1	h6.sal.bam	other	2229521	2229521	0	+	0	0	79	57	0.0
CP008925.1	h6.sal.bam	GTTC	2229522	2229522	2229513	+	0	28	79	59	0.0
CP008925.1	h6.sal.bam	other	2229523	2229523	0	+	0	1	79	31	0.0
CP008925.1	h6.sal.bam	GTTC	2229524	2229524	2229513	+	30	0	109	30	30.0
CP008925.1	h6.sal.bam	other	2229525	2229525	0	+	0	0	109	31	0.0
CP008925.1	h6.sal.bam	other	2229526	2229526	0	+	0	0	109	32	0.0
CP008925.1	h6.sal.bam	other	2229527	2229527	0	+	0	0	109	33	0.0
CP008925.1	h6.sal.bam	other	2229528	2229528	0	+	0	0	109	33	0.0
CP008925.1	h6.sal.bam	other	2229529	2229529	0	+	0	1	109	33	0.0
CP008925.1	h6.sal.bam	other	2229530	2229530	0	+	0	0	109	32	0.0
CP008925.1	h6.sal.bam	other	2229531	2229531	0	+	1	0	110	32	1.0
CP008925.1	h6.sal.bam	other	2229532	2229532	0	+	0	0	110	32	0.0
CP008925.1	h6.sal.bam	other	2229533	2229533	0	+	1	0	110	33	1.0
CP008925.1	h6.sal.bam	other	2229534	2229534	0	+	0	0	110	33	0.0
CP008925.1	h6.sal.bam	other	2229535	2229535	0	+	1	0	111	33	1.0
CP008925.1	h6.sal.bam	other	2229536	2229536	0	+	0	0	111	34	0.0
CP008925.1	h6.sal.bam	other	2229537	2229537	0	+	0	0	109	34	0.0
CP008925.1	h6.sal.bam	other	2229538	2229538	0	+	1	0	109	36	1.0
CP008925.1	h6.sal.bam	other	2229539	2229539	0	+	4	0	113	36	4.0
CP008925.1	h6.sal.bam	other	2229540	2229540	0	+	0	0	113	36	0.0
CP008925.1	h6.sal.bam	other	2229541	2229541	0	+	0	1	112	36	0.0
CP008925.1	h6.sal.bam	other	2229542	2229542	0	+	2	0	114	36	2.0
CP008925.1	h6.sal.bam	other	2229543	2229543	0	+	0	3	112	36	0.0
CP008925.1	h6.sal.bam	other	2229544	2229544	0	+	1	0	113	33	1.0
CP008925.1	h6.sal.bam	other	2229545	2229545	0	+	0	0	113	33	0.0
CP008925.1	h6.sal.bam	GTTC	2229546	2229546	2229554	+	1	1	113	33	1.0
CP008925.1	h6.sal.bam	other	2229547	2229547	0	+	0	1	113	33	0.0
CP008925.1	h6.sal.bam	GTTC	2229548	2229548	2229554	+	1	0	114	34	1.0
CP008925.1	h6.sal.bam	other	2229549	2229549	0	+	0	1	113	34	0.0
CP008925.1	h6.sal.bam	other	2229550	2229550	0	+	0	1	113	33	0.0
CP008925.1	h6.sal.bam	other	2229551	2229551	0	+	0	0	112	32	0.0
CP008925.1	h6.sal.bam	other	2229552	2229552	0	+	2	0	110	32	2.0
CP008925.1	h6.sal.bam	other	2229553	2229553	0	+	0	1	110	32	0.0
CP008925.1	h6.sal.bam	other	2229554	2229554	0	+	0	0	110	32	0.0
CP008925.1	h6.sal.bam	other	2229555	2229555	0	+	0	0	110	32	0.0
CP008925.1	h6.sal.bam	other	2229556	2229556	0	+	0	0	110	33	0.0
CP008925.1	h6.sal.bam	other	2229557	2229557	0	+	0	0	109	33	0.0
CP008925.1	h6.sal.bam	other	2229558	2229558	0	+	0	1	109	34	0.0
CP008925.1	h6.sal.bam	other	2229559	2229559	0	+	0	1	109	34	0.0
CP008925.1	h6.sal.bam	other	2229560	2229560	0	+	0	0	109	33	0.0
CP008925.1	h6.sal.bam	other	2229561	2229561	0	+	1	2	109	33	1.0
CP008925.1	h6.sal.bam	other	2229562	2229562	0	+	1	0	110	31	1.0
CP008925.1	h6.sal.bam	GTTC	2229563	2229563	2229554	+	0	2	107	31	0.0
CP008925.1	h6.sal.bam	other	2229564	2229564	0	+	0	0	107	32	0.0
CP008925.1	h6.sal.bam	GTTC	2229565	2229565	2229554	+	2	1	109	34	2.0
CP008925.1	h6.sal.bam	other	2229566	2229566	0	+	0	0	108	33	0.0
CP008925.1	h6.sal.bam	other	2229567	2229567	0	+	0	1	108	33	0.0
CP008925.1	h6.sal.bam	other	2229568	2229568	0	+	1	1	109	34	1.0
CP008925.1	h6.sal.bam	other	2229569	2229569	0	+	0	0	109	33	0.0
CP008925.1	h6.sal.bam	other	2229570	2229570	0	+	5	0	114	33	5.0
CP008925.1	h6.sal.bam	other	2229571	2229571	0	+	0	0	114	33	0.0
CP008925.1	h6.sal.bam	other	2229572	2229572	0	+	1	0	113	34	1.0
CP008925.1	h6.sal.bam	other	2229573	2229573	0	+	0	0	112	34	0.0
CP008925.1	h6.sal.bam	other	2229574	2229574	0	+	1	0	113	34	1.0
CP008925.1	h6.sal.bam	other	2229575	2229575	0	+	0	1	112	34	0.0
CP008925.1	h6.sal.bam	other	2229576	2229576	0	+	1	1	113	35	1.0
CP008925.1	h6.sal.bam	other	2229577	2229577	0	+	1	0	114	34	1.0
CP008925.1	h6.sal.bam	other	2229578	2229578	0	+	0	1	114	34	0.0
CP008925.1	h6.sal.bam	other	2229579	2229579	0	+	1	0	115	33	1.0
CP008925.1	h6.sal.bam	other	2229580	2229580	0	+	0	1	112	34	0.0
CP008925.1	h6.sal.bam	other	2229581	2229581	0	+	1	0	69	33	1.0
CP008925.1	h6.sal.bam	other	2229582	2229582	0	+	0	0	69	35	0.0
CP008925.1	h6.sal.bam	other	2229583	2229583	0	+	1	1	70	35	1.0
CP008925.1	h6.sal.bam	other	2229584	2229584	0	+	0	1	69	34	0.0
CP008925.1	h6.sal.bam	other	2229585	2229585	0	+	0	1	69	35	0.0
CP008925.1	h6.sal.bam	other	2229586	2229586	0	+	1	0	69	34	1.0
CP008925.1	h6.sal.bam	other	2229587	2229587	0	+	1	0	70	39	1.0
CP008925.1	h6.sal.bam	other	2229588	2229588	0	+	0	1	66	40	0.0
CP008925.1	h6.sal.bam	other	2229589	2229589	0	+	0	0	66	39	0.0
CP008925.1	h6.sal.bam	other	2229590	2229590	0	+	0	0	66	41	0.0
CP008925.1	h6.sal.bam	other	2229591	2229591	0	+	0	1	66	42	0.0
CP008925.1	h6.sal.bam	other	2229592	2229592	0	+	1	0	65	42	1.0
CP008925.1	h6.sal.bam	other	2229593	2229593	0	+	0	0	66	43	0.0
CP008925.1	h6.sal.bam	other	2229594	2229594	0	+	0	0	65	43	0.0
CP008925.1	h6.sal.bam	other	2229595	2229595	0	+	0	2	65	43	0.0
CP008925.1	h6.sal.bam	other	2229596	2229596	0	+	0	0	65	41	0.0
CP008925.1	h6.sal.bam	other	2229597	2229597	0	+	0	0	65	41	0.0
CP008925.1	h6.sal.bam	other	2229598	2229598	0	+	1	0	66	41	1.0
CP008925.1	h6.sal.bam	other	2229599	2229599	0	+	2	1	39	41	2.0
CP008925.1	h6.sal.bam	other	2229600	2229600	0	+	0	2	38	42	0.0
CP008925.1	h6.sal.bam	other	2229601	2229601	0	+	0	0	38	40	0.0
CP008925.1	h6.sal.bam	other	2229602	2229602	0	+	0	0	38	40	0.0
CP008925.1	h6.sal.bam	other	2229603	2229603	0	+	1	0	39	43	1.0
CP008925.1	h6.sal.bam	other	2229604	2229604	0	+	0	0	39	43	0.0
CP008925.1	h6.sal.bam	other	2229605	2229605	0	+	0	0	38	44	0.0
CP008925.1	h6.sal.bam	other	2229606	2229606	0	+	1	0	39	44	1.0
CP008925.1	h6.sal.bam	other	2229607	2229607	0	+	3	1	41	47	3.0
CP008925.1	h6.sal.bam	other	2229608	2229608	0	+	0	0	41	46	0.0
CP008925.1	h6.sal.bam	other	2229609	2229609	0	+	0	1	41	48	0.0
CP008925.1	h6.sal.bam	other	2229610	2229610	0	+	0	1	40	47	0.0
CP008925.1	h6.sal.bam	other	2229611	2229611	0	+	0	1	35	46	0.0
CP008925.1	h6.sal.bam	other	2229612	2229612	0	+	1	0	36	45	1.0
CP008925.1	h6.sal.bam	other	2229613	2229613	0	+	1	0	37	46	1.0
CP008925.1	h6.sal.bam	other	2229614	2229614	0	+	0	0	36	46	0.0
CP008925.1	h6.sal.bam	other	2229615	2229615	0	+	0	0	36	48	0.0
CP008925.1	h6.sal.bam	other	2229616	2229616	0	+	0	1	36	48	0.0
CP008925.1	h6.sal.bam	other	2229617	2229617	0	+	0	0	34	47	0.0
CP008925.1	h6.sal.bam	other	2229618	2229618	0	+	7	0	41	48	7.0
CP008925.1	h6.sal.bam	other	2229619	2229619	0	+	0	1	40	48	0.0
CP008925.1	h6.sal.bam	other	2229620	2229620	0	+	0	0	39	48	0.0
CP008925.1	h6.sal.bam	other	2229621	2229621	0	+	0	0	39	50	0.0
CP008925.1	h6.sal.bam	other	2229622	2229622	0	+	1	3	40	50	1.0
CP008925.1	h6.sal.bam	other	2229623	2229623	0	+	1	0	40	48	1.0
CP008925.1	h6.sal.bam	other	2229624	2229624	0	+	1	0	41	48	1.0
CP008925.1	h6.sal.bam	other	2229625	2229625	0	+	0	0	41	48	0.0
CP008925.1	h6.sal.bam	other	2229626	2229626	0	+	0	0	40	50	0.0
CP008925.1	h6.sal.bam	other	2229627	2229627	0	+	2	0	42	50	2.0
CP008925.1	h6.sal.bam	other	2229628	2229628	0	+	0	0	42	51	0.0
CP008925.1	h6.sal.bam	other	2229629	2229629	0	+	1	2	43	51	1.0
CP008925.1	h6.sal.bam	other	2229630	2229630	0	+	0	0	43	50	0.0
CP008925.1	h6.sal.bam	other	2229631	2229631	0	+	2	0	45	52	2.0
CP008925.1	h6.sal.bam	other	2229632	2229632	0	+	0	0	45	52	0.0
CP008925.1	h6.sal.bam	other	2229633	2229633	0	+	1	1	46	52	1.0
CP008925.1	h6.sal.bam	other	2229634	2229634	0	+	0	0	46	52	0.0
CP008925.1	h6.sal.bam	other	2229635	2229635	0	+	0	1	46	52	0.0
CP008925.1	h6.sal.bam	other	2229636	2229636	0	+	1	1	46	51	1.0
CP008925.1	h6.sal.bam	other	2229637	2229637	0	+	0	1	45	57	0.0
CP008925.1	h6.sal.bam	other	2229638	2229638	0	+	2	2	45	56	2.0
CP008925.1	h6.sal.bam	other	2229639	2229639	0	+	0	0	45	55	0.0
CP008925.1	h6.sal.bam	other	2229640	2229640	0	+	0	0	45	55	0.0
CP008925.1	h6.sal.bam	other	2229641	2229641	0	+	0	2	45	56	0.0
CP008925.1	h6.sal.bam	other	2229642	2229642	0	+	0	0	45	54	0.0
CP008925.1	h6.sal.bam	other	2229643	2229643	0	+	1	0	45	58	1.0
CP008925.1	h6.sal.bam	other	2229644	2229644	0	+	0	0	45	59	0.0
CP008925.1	h6.sal.bam	other	2229645	2229645	0	+	1	1	41	59	1.0
CP008925.1	h6.sal.bam	other	2229646	2229646	0	+	1	0	42	58	1.0
CP008925.1	h6.sal.bam	other	2229647	2229647	0	+	1	0	42	58	1.0
CP008925.1	h6.sal.bam	other	2229648	2229648	0	+	1	0	43	58	1.0
CP008925.1	h6.sal.bam	other	2229649	2229649	0	+	1	1	42	58	1.0
CP008925.1	h6.sal.bam	other	2229650	2229650	0	+	1	1	43	57	1.0
CP008925.1	h6.sal.bam	other	2229651	2229651	0	+	0	0	43	56	0.0
CP008925.1	h6.sal.bam	other	2229652	2229652	0	+	1	0	43	57	1.0
CP008925.1	h6.sal.bam	other	2229653	2229653	0	+	1	0	43	59	1.0
CP008925.1	h6.sal.bam	other	2229654	2229654	0	+	0	1	43	59	0.0
CP008925.1	h6.sal.bam	other	2229655	2229655	0	+	0	0	42	59	0.0
CP008925.1	h6.sal.bam	other	2229656	2229656	0	+	1	2	43	59	1.0
CP008925.1	h6.sal.bam	other	2229657	2229657	0	+	1	2	44	58	1.0
CP008925.1	h6.sal.bam	other	2229658	2229658	0	+	1	0	44	56	1.0
CP008925.1	h6.sal.bam	other	2229659	2229659	0	+	2	1	45	59	2.0
CP008925.1	h6.sal.bam	other	2229660	2229660	0	+	0	1	45	60	0.0
CP008925.1	h6.sal.bam	other	2229661	2229661	0	+	0	3	45	60	0.0
CP008925.1	h6.sal.bam	other	2229662	2229662	0	+	0	2	44	57	0.0
CP008925.1	h6.sal.bam	other	2229663	2229663	0	+	2	1	46	56	2.0
CP008925.1	h6.sal.bam	other	2229664	2229664	0	+	0	0	46	55	0.0
CP008925.1	h6.sal.bam	other	2229665	2229665	0	+	1	2	47	55	2.0
CP008925.1	h6.sal.bam	other	2229666	2229666	0	+	0	0	47	54	0.0
CP008925.1	h6.sal.bam	other	2229667	2229667	0	+	2	1	48	54	2.0
CP008925.1	h6.sal.bam	other	2229668	2229668	0	+	0	0	48	53	0.0
CP008925.1	h6.sal.bam	other	2229669	2229669	0	+	1	0	49	57	2.0
CP008925.1	h6.sal.bam	other	2229670	2229670	0	+	1	0	50	59	2.0
CP008925.1	h6.sal.bam	other	2229671	2229671	0	+	0	0	50	61	0.0
CP008925.1	h6.sal.bam	other	2229672	2229672	0	+	0	0	49	61	0.0
CP008925.1	h6.sal.bam	other	2229673	2229673	0	+	0	0	49	61	0.0
CP008925.1	h6.sal.bam	other	2229674	2229674	0	+	0	2	47	62	0.0
CP008925.1	h6.sal.bam	other	2229675	2229675	0	+	0	1	47	60	0.0
CP008925.1	h6.sal.bam	other	2229676	2229676	0	+	1	1	48	59	1.0
CP008925.1	h6.sal.bam	other	2229677	2229677	0	+	0	1	47	58	0.0
CP008925.1	h6.sal.bam	other	2229678	2229678	0	+	2	0	48	58	2.0
CP008925.1	h6.sal.bam	other	2229679	2229679	0	+	3	1	51	60	3.0
CP008925.1	h6.sal.bam	other	2229680	2229680	0	+	1	0	52	60	1.0
CP008925.1	h6.sal.bam	other	2229681	2229681	0	+	1	3	52	60	1.0
CP008925.1	h6.sal.bam	other	2229682	2229682	0	+	2	0	51	57	2.0
CP008925.1	h6.sal.bam	other	2229683	2229683	0	+	0	2	51	57	0.0
CP008925.1	h6.sal.bam	other	2229684	2229684	0	+	1	0	52	57	1.0
CP008925.1	h6.sal.bam	other	2229685	2229685	0	+	1	0	53	57	1.0
CP008925.1	h6.sal.bam	other	2229686	2229686	0	+	0	0	52	58	0.0
CP008925.1	h6.sal.bam	other	2229687	2229687	0	+	0	1	52	59	0.0
CP008925.1	h6.sal.bam	other	2229688	2229688	0	+	0	0	52	58	0.0
CP008925.1	h6.sal.bam	other	2229689	2229689	0	+	0	2	52	59	0.0
CP008925.1	h6.sal.bam	other	2229690	2229690	0	+	0	0	52	58	0.0
CP008925.1	h6.sal.bam	other	2229691	2229691	0	+	0	0	45	59	0.0
CP008925.1	h6.sal.bam	other	2229692	2229692	0	+	0	1	45	59	0.0
CP008925.1	h6.sal.bam	other	2229693	2229693	0	+	0	0	45	58	0.0
CP008925.1	h6.sal.bam	other	2229694	2229694	0	+	2	2	47	58	4.0
CP008925.1	h6.sal.bam	other	2229695	2229695	0	+	2	1	48	57	2.0
CP008925.1	h6.sal.bam	other	2229696	2229696	0	+	1	1	49	56	1.0
CP008925.1	h6.sal.bam	other	2229697	2229697	0	+	1	0	50	55	1.0
CP008925.1	h6.sal.bam	other	2229698	2229698	0	+	2	0	50	55	2.0
CP008925.1	h6.sal.bam	other	2229699	2229699	0	+	1	0	50	57	1.0
CP008925.1	h6.sal.bam	other	2229700	2229700	0	+	0	2	50	58	0.0
CP008925.1	h6.sal.bam	other	2229701	2229701	0	+	3	1	53	59	3.0
CP008925.1	h6.sal.bam	other	2229702	2229702	0	+	2	0	53	58	2.0
CP008925.1	h6.sal.bam	other	2229703	2229703	0	+	0	2	53	58	0.0
CP008925.1	h6.sal.bam	other	2229704	2229704	0	+	3	0	55	57	3.0
CP008925.1	h6.sal.bam	other	2229705	2229705	0	+	0	2	55	57	0.0
CP008925.1	h6.sal.bam	other	2229706	2229706	0	+	0	0	53	55	0.0
CP008925.1	h6.sal.bam	other	2229707	2229707	0	+	0	1	53	55	0.0
CP008925.1	h6.sal.bam	other	2229708	2229708	0	+	1	0	53	55	1.0
CP008925.1	h6.sal.bam	other	2229709	2229709	0	+	0	0	53	57	0.0
CP008925.1	h6.sal.bam	other	2229710	2229710	0	+	1	1	53	57	1.0
CP008925.1	h6.sal.bam	other	2229711	2229711	0	+	0	6	53	56	0.0
CP008925.1	h6.sal.bam	other	2229712	2229712	0	+	0	0	53	51	0.0
CP008925.1	h6.sal.bam	other	2229713	2229713	0	+	3	1	54	53	3.0
CP008925.1	h6.sal.bam	other	2229714	2229714	0	+	1	0	55	52	1.0
CP008925.1	h6.sal.bam	other	2229715	2229715	0	+	1	2	56	52	1.0
CP008925.1	h6.sal.bam	other	2229716	2229716	0	+	0	2	56	54	0.0
CP008925.1	h6.sal.bam	other	2229717	2229717	0	+	2	1	58	52	2.0
CP008925.1	h6.sal.bam	other	2229718	2229718	0	+	0	1	57	51	0.0
CP008925.1	h6.sal.bam	other	2229719	2229719	0	+	0	0	57	50	0.0
CP008925.1	h6.sal.bam	other	2229720	2229720	0	+	0	0	56	51	0.0
CP008925.1	h6.sal.bam	other	2229721	2229721	0	+	0	0	55	51	0.0
CP008925.1	h6.sal.bam	other	2229722	2229722	0	+	0	0	53	51	0.0
CP008925.1	h6.sal.bam	other	2229723	2229723	0	+	0	0	52	51	0.0
CP008925.1	h6.sal.bam	other	2229724	2229724	0	+	3	0	54	51	3.0
CP008925.1	h6.sal.bam	other	2229725	2229725	0	+	0	0	53	54	0.0
CP008925.1	h6.sal.bam	other	2229726	2229726	0	+	1	1	54	56	1.0
CP008925.1	h6.sal.bam	other	2229727	2229727	0	+	0	1	53	56	0.0
CP008925.1	h6.sal.bam	other	2229728	2229728	0	+	0	0	52	56	0.0
CP008925.1	h6.sal.bam	other	2229729	2229729	0	+	0	1	52	57	0.0
CP008925.1	h6.sal.bam	other	2229730	2229730	0	+	0	0	51	56	0.0
CP008925.1	h6.sal.bam	other	2229731	2229731	0	+	0	1	51	57	0.0
CP008925.1	h6.sal.bam	other	2229732	2229732	0	+	2	0	52	56	2.0
CP008925.1	h6.sal.bam	other	2229733	2229733	0	+	2	5	54	56	2.0
CP008925.1	h6.sal.bam	GAAC	2229734	2229734	2229742	+	0	1	52	53	0.0
CP008925.1	h6.sal.bam	other	2229735	2229735	0	+	1	0	53	52	1.0
CP008925.1	h6.sal.bam	GAAC	2229736	2229736	2229742	+	2	0	55	52	2.0
CP008925.1	h6.sal.bam	other	2229737	2229737	0	+	0	1	54	52	0.0
CP008925.1	h6.sal.bam	other	2229738	2229738	0	+	0	0	54	55	0.0
CP008925.1	h6.sal.bam	other	2229739	2229739	0	+	0	0	53	55	0.0
CP008925.1	h6.sal.bam	other	2229740	2229740	0	+	3	1	56	64	3.0
CP008925.1	h6.sal.bam	other	2229741	2229741	0	+	0	0	56	64	0.0
CP008925.1	h6.sal.bam	other	2229742	2229742	0	+	1	1	55	65	1.0
CP008925.1	h6.sal.bam	other	2229743	2229743	0	+	1	3	55	65	1.0
CP008925.1	h6.sal.bam	other	2229744	2229744	0	+	1	3	55	62	1.0
CP008925.1	h6.sal.bam	other	2229745	2229745	0	+	0	1	55	59	0.0
CP008925.1	h6.sal.bam	other	2229746	2229746	0	+	1	0	56	59	1.0
CP008925.1	h6.sal.bam	other	2229747	2229747	0	+	0	0	56	60	0.0
CP008925.1	h6.sal.bam	other	2229748	2229748	0	+	1	1	57	63	1.0
CP008925.1	h6.sal.bam	other	2229749	2229749	0	+	0	0	57	62	0.0
CP008925.1	h6.sal.bam	other	2229750	2229750	0	+	1	0	58	62	1.0
CP008925.1	h6.sal.bam	GAAC	2229751	2229751	2229742	+	0	0	57	62	0.0
CP008925.1	h6.sal.bam	other	2229752	2229752	0	+	0	1	55	62	0.0
CP008925.1	h6.sal.bam	GAAC	2229753	2229753	2229742	+	1	2	56	61	1.0
CP008925.1	h6.sal.bam	other	2229754	2229754	0	+	0	1	53	59	0.0
CP008925.1	h6.sal.bam	other	2229755	2229755	0	+	1	0	52	59	1.0
CP008925.1	h6.sal.bam	other	2229756	2229756	0	+	0	0	52	59	0.0
CP008925.1	h6.sal.bam	other	2229757	2229757	0	+	0	0	50	62	0.0
CP008925.1	h6.sal.bam	other	2229758	2229758	0	+	2	2	52	62	2.0
CP008925.1	h6.sal.bam	other	2229759	2229759	0	+	0	1	51	61	0.0
CP008925.1	h6.sal.bam	other	2229760	2229760	0	+	2	0	52	61	2.0
CP008925.1	h6.sal.bam	other	2229761	2229761	0	+	1	1	53	61	1.0
CP008925.1	h6.sal.bam	other	2229762	2229762	0	+	0	0	52	63	0.0
CP008925.1	h6.sal.bam	other	2229763	2229763	0	+	2	1	54	64	2.0
CP008925.1	h6.sal.bam	other	2229764	2229764	0	+	3	1	57	63	3.0
CP008925.1	h6.sal.bam	other	2229765	2229765	0	+	0	1	57	62	0.0
CP008925.1	h6.sal.bam	other	2229766	2229766	0	+	0	0	57	62	0.0
CP008925.1	h6.sal.bam	other	2229767	2229767	0	+	0	0	57	63	0.0
CP008925.1	h6.sal.bam	other	2229768	2229768	0	+	0	0	53	63	0.0
CP008925.1	h6.sal.bam	other	2229769	2229769	0	+	2	1	55	66	2.0
CP008925.1	h6.sal.bam	other	2229770	2229770	0	+	6	0	61	65	6.0
CP008925.1	h6.sal.bam	other	2229771	2229771	0	+	0	1	60	65	0.0
CP008925.1	h6.sal.bam	other	2229772	2229772	0	+	1	1	58	67	1.0
CP008925.1	h6.sal.bam	other	2229773	2229773	0	+	1	0	58	69	1.0
CP008925.1	h6.sal.bam	other	2229774	2229774	0	+	0	1	55	70	0.0
CP008925.1	h6.sal.bam	other	2229775	2229775	0	+	0	3	55	71	0.0
CP008925.1	h6.sal.bam	other	2229776	2229776	0	+	0	0	55	68	0.0
CP008925.1	h6.sal.bam	other	2229777	2229777	0	+	1	1	54	70	1.0
CP008925.1	h6.sal.bam	other	2229778	2229778	0	+	1	0	52	71	1.0
CP008925.1	h6.sal.bam	other	2229779	2229779	0	+	0	0	52	71	0.0
CP008925.1	h6.sal.bam	other	2229780	2229780	0	+	1	0	53	71	1.0
CP008925.1	h6.sal.bam	other	2229781	2229781	0	+	0	1	53	75	0.0
CP008925.1	h6.sal.bam	other	2229782	2229782	0	+	0	0	52	75	0.0
CP008925.1	h6.sal.bam	other	2229783	2229783	0	+	0	2	52	75	0.0
CP008925.1	h6.sal.bam	other	2229784	2229784	0	+	0	0	52	73	0.0
CP008925.1	h6.sal.bam	other	2229785	2229785	0	+	0	0	51	74	0.0
CP008925.1	h6.sal.bam	other	2229786	2229786	0	+	0	1	51	79	0.0
CP008925.1	h6.sal.bam	other	2229787	2229787	0	+	0	2	48	79	0.0
CP008925.1	h6.sal.bam	other	2229788	2229788	0	+	0	0	48	80	0.0
CP008925.1	h6.sal.bam	other	2229789	2229789	0	+	1	3	49	81	1.0
CP008925.1	h6.sal.bam	other	2229790	2229790	0	+	0	1	48	81	0.0
CP008925.1	h6.sal.bam	other	2229791	2229791	0	+	0	0	46	81	0.0
CP008925.1	h6.sal.bam	other	2229792	2229792	0	+	0	0	46	82	0.0
CP008925.1	h6.sal.bam	other	2229793	2229793	0	+	0	1	46	82	0.0
CP008925.1	h6.sal.bam	other	2229794	2229794	0	+	1	0	47	82	1.0
CP008925.1	h6.sal.bam	other	2229795	2229795	0	+	1	0	48	82	1.0
CP008925.1	h6.sal.bam	other	2229796	2229796	0	+	3	0	51	83	3.0
CP008925.1	h6.sal.bam	other	2229797	2229797	0	+	0	1	51	84	0.0
CP008925.1	h6.sal.bam	other	2229798	2229798	0	+	2	2	50	84	2.0
CP008925.1	h6.sal.bam	other	2229799	2229799	0	+	0	2	50	82	0.0
CP008925.1	h6.sal.bam	other	2229800	2229800	0	+	0	1	50	80	0.0
CP008925.1	h6.sal.bam	other	2229801	2229801	0	+	2	2	51	79	2.0
CP008925.1	h6.sal.bam	other	2229802	2229802	0	+	1	0	52	78	1.0
CP008925.1	h6.sal.bam	other	2229803	2229803	0	+	0	0	51	79	0.0
CP008925.1	h6.sal.bam	other	2229804	2229804	0	+	2	0	53	80	2.0
CP008925.1	h6.sal.bam	other	2229805	2229805	0	+	1	1	54	81	1.0
CP008925.1	h6.sal.bam	other	2229806	2229806	0	+	0	0	54	80	0.0
CP008925.1	h6.sal.bam	other	2229807	2229807	0	+	0	2	52	82	0.0
CP008925.1	h6.sal.bam	other	2229808	2229808	0	+	1	1	51	82	1.0
CP008925.1	h6.sal.bam	other	2229809	2229809	0	+	0	0	50	81	0.0
CP008925.1	h6.sal.bam	other	2229810	2229810	0	+	0	4	50	82	0.0
CP008925.1	h6.sal.bam	other	2229811	2229811	0	+	0	2	48	78	0.0
CP008925.1	h6.sal.bam	other	2229812	2229812	0	+	0	1	48	76	0.0
CP008925.1	h6.sal.bam	other	2229813	2229813	0	+	0	6	48	76	0.0
CP008925.1	h6.sal.bam	other	2229814	2229814	0	+	1	1	48	70	1.0
CP008925.1	h6.sal.bam	other	2229815	2229815	0	+	3	1	49	71	3.0
CP008925.1	h6.sal.bam	other	2229816	2229816	0	+	0	1	49	70	0.0
CP008925.1	h6.sal.bam	other	2229817	2229817	0	+	2	0	49	70	2.0
CP008925.1	h6.sal.bam	other	2229818	2229818	0	+	0	0	49	70	0.0
CP008925.1	h6.sal.bam	other	2229819	2229819	0	+	0	0	48	71	0.0
CP008925.1	h6.sal.bam	other	2229820	2229820	0	+	0	1	48	74	0.0
CP008925.1	h6.sal.bam	other	2229821	2229821	0	+	0	3	48	73	0.0
CP008925.1	h6.sal.bam	other	2229822	2229822	0	+	1	0	48	70	1.0
CP008925.1	h6.sal.bam	other	2229823	2229823	0	+	0	0	48	72	0.0
CP008925.1	h6.sal.bam	GTTC	2229824	2229824	2229832	+	0	0	48	73	0.0
CP008925.1	h6.sal.bam	other	2229825	2229825	0	+	0	0	47	73	0.0
CP008925.1	h6.sal.bam	GTTC	2229826	2229826	2229832	+	1	0	48	76	1.0
CP008925.1	h6.sal.bam	other	2229827	2229827	0	+	4	0	51	77	4.0
CP008925.1	h6.sal.bam	other	2229828	2229828	0	+	0	1	51	77	0.0
CP008925.1	h6.sal.bam	other	2229829	2229829	0	+	0	1	50	76	0.0
CP008925.1	h6.sal.bam	other	2229830	2229830	0	+	2	3	52	75	2.0
CP008925.1	h6.sal.bam	other	2229831	2229831	0	+	0	0	52	72	0.0
CP008925.1	h6.sal.bam	other	2229832	2229832	0	+	0	1	52	74	0.0
CP008925.1	h6.sal.bam	other	2229833	2229833	0	+	0	1	50	73	0.0
CP008925.1	h6.sal.bam	other	2229834	2229834	0	+	2	1	52	72	2.0
CP008925.1	h6.sal.bam	other	2229835	2229835	0	+	0	0	50	71	0.0
CP008925.1	h6.sal.bam	other	2229836	2229836	0	+	3	2	52	71	3.0
CP008925.1	h6.sal.bam	other	2229837	2229837	0	+	0	1	52	69	0.0
CP008925.1	h6.sal.bam	other	2229838	2229838	0	+	1	0	50	68	1.0
CP008925.1	h6.sal.bam	other	2229839	2229839	0	+	2	0	49	68	2.0
CP008925.1	h6.sal.bam	other	2229840	2229840	0	+	1	2	50	76	1.0
CP008925.1	h6.sal.bam	GTTC	2229841	2229841	2229832	+	0	0	50	74	0.0
CP008925.1	h6.sal.bam	other	2229842	2229842	0	+	0	1	49	74	0.0
CP008925.1	h6.sal.bam	GTTC	2229843	2229843	2229832	+	1	2	50	74	1.0
CP008925.1	h6.sal.bam	other	2229844	2229844	0	+	2	0	50	75	2.0
CP008925.1	h6.sal.bam	other	2229845	2229845	0	+	0	0	45	76	0.0
CP008925.1	h6.sal.bam	other	2229846	2229846	0	+	0	3	45	76	0.0
CP008925.1	h6.sal.bam	other	2229847	2229847	0	+	0	3	44	74	0.0
CP008925.1	h6.sal.bam	other	2229848	2229848	0	+	1	1	44	71	1.0
CP008925.1	h6.sal.bam	other	2229849	2229849	0	+	1	2	45	70	1.0
CP008925.1	h6.sal.bam	other	2229850	2229850	0	+	1	0	46	68	1.0
CP008925.1	h6.sal.bam	other	2229851	2229851	0	+	0	1	46	68	0.0
CP008925.1	h6.sal.bam	other	2229852	2229852	0	+	1	2	46	67	1.0
CP008925.1	h6.sal.bam	other	2229853	2229853	0	+	0	0	46	65	0.0
CP008925.1	h6.sal.bam	other	2229854	2229854	0	+	0	2	46	66	0.0
CP008925.1	h6.sal.bam	other	2229855	2229855	0	+	0	2	45	65	0.0
CP008925.1	h6.sal.bam	other	2229856	2229856	0	+	0	1	45	63	0.0
CP008925.1	h6.sal.bam	other	2229857	2229857	0	+	0	0	45	64	0.0
CP008925.1	h6.sal.bam	other	2229858	2229858	0	+	2	0	47	64	2.0
CP008925.1	h6.sal.bam	other	2229859	2229859	0	+	0	1	47	64	0.0
CP008925.1	h6.sal.bam	other	2229860	2229860	0	+	0	5	47	63	0.0
CP008925.1	h6.sal.bam	other	2229861	2229861	0	+	0	3	47	58	0.0
CP008925.1	h6.sal.bam	other	2229862	2229862	0	+	2	1	49	56	2.0
CP008925.1	h6.sal.bam	other	2229863	2229863	0	+	0	1	48	56	0.0
CP008925.1	h6.sal.bam	other	2229864	2229864	0	+	3	3	51	55	3.0
CP008925.1	h6.sal.bam	other	2229865	2229865	0	+	4	1	55	52	4.0
CP008925.1	h6.sal.bam	other	2229866	2229866	0	+	3	1	58	52	3.0
CP008925.1	h6.sal.bam	other	2229867	2229867	0	+	0	1	58	51	0.0
CP008925.1	h6.sal.bam	other	2229868	2229868	0	+	2	0	59	51	2.0
CP008925.1	h6.sal.bam	other	2229869	2229869	0	+	1	0	58	52	1.0
CP008925.1	h6.sal.bam	other	2229870	2229870	0	+	0	1	58	52	0.0
CP008925.1	h6.sal.bam	other	2229871	2229871	0	+	0	1	54	54	0.0
CP008925.1	h6.sal.bam	other	2229872	2229872	0	+	2	1	56	54	2.0
CP008925.1	h6.sal.bam	other	2229873	2229873	0	+	0	0	56	55	0.0
CP008925.1	h6.sal.bam	other	2229874	2229874	0	+	0	1	56	55	0.0
CP008925.1	h6.sal.bam	other	2229875	2229875	0	+	0	0	56	56	0.0
CP008925.1	h6.sal.bam	other	2229876	2229876	0	+	0	0	54	57	0.0
CP008925.1	h6.sal.bam	other	2229877	2229877	0	+	1	1	51	58	1.0
CP008925.1	h6.sal.bam	other	2229878	2229878	0	+	2	2	53	58	2.0
CP008925.1	h6.sal.bam	other	2229879	2229879	0	+	0	0	53	56	0.0
CP008925.1	h6.sal.bam	other	2229880	2229880	0	+	1	1	54	57	1.0
CP008925.1	h6.sal.bam	other	2229881	2229881	0	+	0	1	54	57	0.0
CP008925.1	h6.sal.bam	other	2229882	2229882	0	+	1	2	53	58	1.0
CP008925.1	h6.sal.bam	other	2229883	2229883	0	+	1	0	54	57	1.0
CP008925.1	h6.sal.bam	other	2229884	2229884	0	+	0	1	54	64	0.0
CP008925.1	h6.sal.bam	other	2229885	2229885	0	+	1	0	55	64	1.0
CP008925.1	h6.sal.bam	other	2229886	2229886	0	+	0	0	55	65	0.0
CP008925.1	h6.sal.bam	other	2229887	2229887	0	+	0	1	54	65	0.0
CP008925.1	h6.sal.bam	other	2229888	2229888	0	+	0	0	54	65	0.0
CP008925.1	h6.sal.bam	other	2229889	2229889	0	+	0	2	54	66	0.0
CP008925.1	h6.sal.bam	other	2229890	2229890	0	+	1	1	51	64	1.0
CP008925.1	h6.sal.bam	other	2229891	2229891	0	+	0	0	51	63	0.0
CP008925.1	h6.sal.bam	other	2229892	2229892	0	+	0	1	51	63	0.0
CP008925.1	h6.sal.bam	other	2229893	2229893	0	+	1	1	52	63	1.0
CP008925.1	h6.sal.bam	other	2229894	2229894	0	+	2	2	54	63	2.0
CP008925.1	h6.sal.bam	other	2229895	2229895	0	+	1	0	55	61	1.0
CP008925.1	h6.sal.bam	other	2229896	2229896	0	+	1	0	56	61	1.0
CP008925.1	h6.sal.bam	other	2229897	2229897	0	+	1	2	56	65	1.0
CP008925.1	h6.sal.bam	other	2229898	2229898	0	+	0	1	55	63	0.0
CP008925.1	h6.sal.bam	other	2229899	2229899	0	+	1	1	57	63	1.0
CP008925.1	h6.sal.bam	other	2229900	2229900	0	+	1	2	58	62	1.0
CP008925.1	h6.sal.bam	other	2229901	2229901	0	+	1	1	58	60	1.0
CP008925.1	h6.sal.bam	other	2229902	2229902	0	+	0	0	54	60	0.0
CP008925.1	h6.sal.bam	other	2229903	2229903	0	+	0	0	54	60	0.0
CP008925.1	h6.sal.bam	other	2229904	2229904	0	+	0	1	53	60	0.0
CP008925.1	h6.sal.bam	other	2229905	2229905	0	+	0	0	52	61	0.0
CP008925.1	h6.sal.bam	other	2229906	2229906	0	+	2	1	54	63	2.0
CP008925.1	h6.sal.bam	other	2229907	2229907	0	+	1	0	55	63	1.0
CP008925.1	h6.sal.bam	other	2229908	2229908	0	+	0	0	55	64	0.0
CP008925.1	h6.sal.bam	other	2229909	2229909	0	+	0	0	53	64	0.0
CP008925.1	h6.sal.bam	other	2229910	2229910	0	+	0	1	53	64	0.0
CP008925.1	h6.sal.bam	other	2229911	2229911	0	+	3	0	53	65	3.0
CP008925.1	h6.sal.bam	other	2229912	2229912	0	+	0	3	52	66	0.0
CP008925.1	h6.sal.bam	other	2229913	2229913	0	+	2	4	54	64	2.0
CP008925.1	h6.sal.bam	other	2229914	2229914	0	+	1	0	54	61	1.0
CP008925.1	h6.sal.bam	other	2229915	2229915	0	+	1	0	53	61	1.0
CP008925.1	h6.sal.bam	other	2229916	2229916	0	+	0	1	53	61	0.0
CP008925.1	h6.sal.bam	other	2229917	2229917	0	+	1	2	53	60	1.0
CP008925.1	h6.sal.bam	other	2229918	2229918	0	+	0	2	53	59	0.0
CP008925.1	h6.sal.bam	other	2229919	2229919	0	+	0	1	51	57	0.0
CP008925.1	h6.sal.bam	other	2229920	2229920	0	+	0	0	51	56	0.0
CP008925.1	h6.sal.bam	other	2229921	2229921	0	+	0	1	51	56	0.0
CP008925.1	h6.sal.bam	other	2229922	2229922	0	+	0	0	51	55	0.0
CP008925.1	h6.sal.bam	other	2229923	2229923	0	+	1	0	51	55	1.0
CP008925.1	h6.sal.bam	other	2229924	2229924	0	+	0	0	50	55	0.0
CP008925.1	h6.sal.bam	other	2229925	2229925	0	+	2	0	51	55	2.0
CP008925.1	h6.sal.bam	other	2229926	2229926	0	+	0	0	51	55	0.0
CP008925.1	h6.sal.bam	other	2229927	2229927	0	+	0	1	50	55	0.0
CP008925.1	h6.sal.bam	other	2229928	2229928	0	+	0	1	50	57	0.0
CP008925.1	h6.sal.bam	other	2229929	2229929	0	+	0	0	50	57	0.0
CP008925.1	h6.sal.bam	other	2229930	2229930	0	+	0	0	50	57	0.0
CP008925.1	h6.sal.bam	other	2229931	2229931	0	+	0	3	50	59	0.0
CP008925.1	h6.sal.bam	other	2229932	2229932	0	+	0	0	50	57	0.0
CP008925.1	h6.sal.bam	other	2229933	2229933	0	+	1	0	49	57	1.0
CP008925.1	h6.sal.bam	other	2229934	2229934	0	+	0	0	49	57	0.0
CP008925.1	h6.sal.bam	other	2229935	2229935	0	+	0	0	49	57	0.0
CP008925.1	h6.sal.bam	other	2229936	2229936	0	+	1	1	50	58	1.0
CP008925.1	h6.sal.bam	other	2229937	2229937	0	+	1	0	48	57	1.0
CP008925.1	h6.sal.bam	other	2229938	2229938	0	+	1	1	45	57	1.0
CP008925.1	h6.sal.bam	other	2229939	2229939	0	+	0	0	45	56	0.0
CP008925.1	h6.sal.bam	other	2229940	2229940	0	+	0	1	43	56	0.0
CP008925.1	h6.sal.bam	other	2229941	2229941	0	+	0	0	38	58	0.0
CP008925.1	h6.sal.bam	other	2229942	2229942	0	+	0	0	38	58	0.0
CP008925.1	h6.sal.bam	other	2229943	2229943	0	+	0	0	38	58	0.0
CP008925.1	h6.sal.bam	other	2229944	2229944	0	+	0	1	37	58	0.0
CP008925.1	h6.sal.bam	other	2229945	2229945	0	+	0	2	37	57	0.0
CP008925.1	h6.sal.bam	other	2229946	2229946	0	+	0	1	35	57	0.0
CP008925.1	h6.sal.bam	other	2229947	2229947	0	+	0	2	35	57	0.0
CP008925.1	h6.sal.bam	other	2229948	2229948	0	+	2	2	37	55	2.0
CP008925.1	h6.sal.bam	other	2229949	2229949	0	+	1	0	38	56	1.0
CP008925.1	h6.sal.bam	other	2229950	2229950	0	+	0	1	38	56	0.0
CP008925.1	h6.sal.bam	other	2229951	2229951	0	+	0	1	38	56	0.0
CP008925.1	h6.sal.bam	other	2229952	2229952	0	+	2	1	36	56	2.0
CP008925.1	h6.sal.bam	other	2229953	2229953	0	+	0	0	36	55	0.0
CP008925.1	h6.sal.bam	other	2229954	2229954	0	+	1	1	36	56	1.0
CP008925.1	h6.sal.bam	other	2229955	2229955	0	+	0	1	36	56	0.0
CP008925.1	h6.sal.bam	other	2229956	2229956	0	+	0	2	36	55	0.0
CP008925.1	h6.sal.bam	other	2229957	2229957	0	+	1	1	35	59	1.0
CP008925.1	h6.sal.bam	other	2229958	2229958	0	+	2	7	37	59	2.0
CP008925.1	h6.sal.bam	other	2229959	2229959	0	+	1	1	38	52	1.0
CP008925.1	h6.sal.bam	other	2229960	2229960	0	+	2	1	39	53	2.0
CP008925.1	h6.sal.bam	other	2229961	2229961	0	+	3	0	42	52	3.0
CP008925.1	h6.sal.bam	other	2229962	2229962	0	+	2	1	44	52	2.0
CP008925.1	h6.sal.bam	other	2229963	2229963	0	+	0	1	44	53	0.0
CP008925.1	h6.sal.bam	other	2229964	2229964	0	+	1	0	44	53	1.0
CP008925.1	h6.sal.bam	other	2229965	2229965	0	+	0	0	44	54	0.0
CP008925.1	h6.sal.bam	other	2229966	2229966	0	+	0	1	44	56	0.0
CP008925.1	h6.sal.bam	other	2229967	2229967	0	+	3	0	46	57	3.0
CP008925.1	h6.sal.bam	other	2229968	2229968	0	+	0	1	46	57	0.0
CP008925.1	h6.sal.bam	other	2229969	2229969	0	+	0	4	45	57	0.0
CP008925.1	h6.sal.bam	other	2229970	2229970	0	+	1	0	45	54	1.0
CP008925.1	h6.sal.bam	other	2229971	2229971	0	+	0	0	43	54	0.0
CP008925.1	h6.sal.bam	other	2229972	2229972	0	+	0	1	43	54	0.0
CP008925.1	h6.sal.bam	other	2229973	2229973	0	+	3	0	45	55	3.0
CP008925.1	h6.sal.bam	other	2229974	2229974	0	+	1	0	45	56	1.0
CP008925.1	h6.sal.bam	other	2229975	2229975	0	+	0	0	45	56	0.0
CP008925.1	h6.sal.bam	other	2229976	2229976	0	+	0	1	44	56	0.0
CP008925.1	h6.sal.bam	other	2229977	2229977	0	+	2	0	46	56	2.0
CP008925.1	h6.sal.bam	other	2229978	2229978	0	+	2	3	48	56	2.0
CP008925.1	h6.sal.bam	other	2229979	2229979	0	+	0	0	48	53	0.0
CP008925.1	h6.sal.bam	other	2229980	2229980	0	+	0	1	48	56	0.0
CP008925.1	h6.sal.bam	other	2229981	2229981	0	+	1	1	47	55	1.0
CP008925.1	h6.sal.bam	other	2229982	2229982	0	+	2	1	48	54	2.0
CP008925.1	h6.sal.bam	other	2229983	2229983	0	+	1	0	49	53	1.0
CP008925.1	h6.sal.bam	other	2229984	2229984	0	+	0	0	49	53	0.0
CP008925.1	h6.sal.bam	other	2229985	2229985	0	+	0	2	49	54	0.0
CP008925.1	h6.sal.bam	other	2229986	2229986	0	+	1	2	47	52	1.0
CP008925.1	h6.sal.bam	other	2229987	2229987	0	+	0	1	47	51	0.0
CP008925.1	h6.sal.bam	other	2229988	2229988	0	+	1	0	46	50	1.0
CP008925.1	h6.sal.bam	other	2229989	2229989	0	+	0	0	45	50	0.0
CP008925.1	h6.sal.bam	other	2229990	2229990	0	+	0	0	44	50	0.0
CP008925.1	h6.sal.bam	other	2229991	2229991	0	+	0	0	44	50	0.0
CP008925.1	h6.sal.bam	other	2229992	2229992	0	+	1	1	44	51	1.0
CP008925.1	h6.sal.bam	other	2229993	2229993	0	+	0	0	44	50	0.0
CP008925.1	h6.sal.bam	other	2229994	2229994	0	+	0	0	44	50	0.0
CP008925.1	h6.sal.bam	other	2229995	2229995	0	+	0	0	44	50	0.0
CP008925.1	h6.sal.bam	other	2229996	2229996	0	+	0	0	44	50	0.0
CP008925.1	h6.sal.bam	other	2229997	2229997	0	+	2	0	46	50	2.0
CP008925.1	h6.sal.bam	other	2229998	2229998	0	+	2	0	47	50	4.0
CP008925.1	h6.sal.bam	other	2229999	2229999	0	+	2	0	49	51	2.0
CP008925.1	h6.sal.bam	other	2230000	2230000	0	+	0	0	47	51	0.0
CP008925.1	h6.sal.bam	other	2230001	2230001	0	+	0	3	47	52	0.0
CP008925.1	h6.sal.bam	other	2230002	2230002	0	+	0	1	47	50	0.0
CP008925.1	h6.sal.bam	other	2230003	2230003	0	+	2	0	49	50	2.0
CP008925.1	h6.sal.bam	other	2230004	2230004	0	+	0	2	49	50	0.0
CP008925.1	h6.sal.bam	other	2230005	2230005	0	+	1	0	50	48	2.0
CP008925.1	h6.sal.bam	other	2230006	2230006	0	+	2	1	52	48	4.0
CP008925.1	h6.sal.bam	other	2230007	2230007	0	+	1	0	52	48	2.0
CP008925.1	h6.sal.bam	other	2230008	2230008	0	+	0	0	52	50	0.0
CP008925.1	h6.sal.bam	other	2230009	2230009	0	+	1	0	53	50	1.0
CP008925.1	h6.sal.bam	other	2230010	2230010	0	+	1	1	54	52	1.0
CP008925.1	h6.sal.bam	other	2230011	2230011	0	+	0	0	52	51	0.0
CP008925.1	h6.sal.bam	other	2230012	2230012	0	+	4	0	56	51	4.0
CP008925.1	h6.sal.bam	other	2230013	2230013	0	+	0	0	55	51	0.0
CP008925.1	h6.sal.bam	GAAC	2230014	2230014	2230022	+	0	3	55	53	0.0
CP008925.1	h6.sal.bam	other	2230015	2230015	0	+	0	0	55	51	0.0
CP008925.1	h6.sal.bam	GAAC	2230016	2230016	2230022	+	1	0	56	53	1.0
CP008925.1	h6.sal.bam	other	2230017	2230017	0	+	2	0	58	53	2.0
CP008925.1	h6.sal.bam	other	2230018	2230018	0	+	0	0	58	53	0.0
CP008925.1	h6.sal.bam	other	2230019	2230019	0	+	0	0	58	53	0.0
CP008925.1	h6.sal.bam	other	2230020	2230020	0	+	0	2	58	53	0.0
CP008925.1	h6.sal.bam	other	2230021	2230021	0	+	1	1	56	51	1.0
CP008925.1	h6.sal.bam	other	2230022	2230022	0	+	0	0	56	51	0.0
CP008925.1	h6.sal.bam	GAAC	2230023	2230023	2230031	+	0	3	56	53	0.0
CP008925.1	h6.sal.bam	other	2230024	2230024	0	+	0	0	56	51	0.0
CP008925.1	h6.sal.bam	GAAC	2230025	2230025	2230031	+	3	1	59	52	3.0
CP008925.1	h6.sal.bam	other	2230026	2230026	0	+	3	1	62	52	3.0
CP008925.1	h6.sal.bam	other	2230027	2230027	0	+	1	0	61	51	1.0
CP008925.1	h6.sal.bam	other	2230028	2230028	0	+	1	1	60	53	1.0
CP008925.1	h6.sal.bam	other	2230029	2230029	0	+	0	1	60	52	0.0
CP008925.1	h6.sal.bam	other	2230030	2230030	0	+	0	2	57	54	0.0
CP008925.1	h6.sal.bam	GAAC	2230031	2230031	2230022	+	2	4	59	53	2.0
CP008925.1	h6.sal.bam	other	2230032	2230032	0	+	1	1	59	50	1.0
CP008925.1	h6.sal.bam	GAAC	2230033	2230033	2230022	+	2	0	60	52	2.0
CP008925.1	h6.sal.bam	other	2230034	2230034	0	+	0	2	60	52	0.0
CP008925.1	h6.sal.bam	other	2230035	2230035	0	+	0	0	58	52	0.0
CP008925.1	h6.sal.bam	other	2230036	2230036	0	+	1	1	55	53	1.0
CP008925.1	h6.sal.bam	other	2230037	2230037	0	+	0	1	55	52	0.0
CP008925.1	h6.sal.bam	other	2230038	2230038	0	+	0	1	55	51	0.0
CP008925.1	h6.sal.bam	other	2230039	2230039	0	+	0	1	54	51	0.0
CP008925.1	h6.sal.bam	GAAC	2230040	2230040	2230031	+	1	3	55	50	1.0
CP008925.1	h6.sal.bam	other	2230041	2230041	0	+	1	2	55	47	1.0
CP008925.1	h6.sal.bam	GAAC	2230042	2230042	2230031	+	1	1	55	48	1.0
CP008925.1	h6.sal.bam	other	2230043	2230043	0	+	0	0	55	47	0.0
CP008925.1	h6.sal.bam	other	2230044	2230044	0	+	1	1	56	47	1.0
CP008925.1	h6.sal.bam	other	2230045	2230045	0	+	1	1	56	47	1.0
CP008925.1	h6.sal.bam	other	2230046	2230046	0	+	2	0	58	48	2.0
CP008925.1	h6.sal.bam	other	2230047	2230047	0	+	1	0	59	48	1.0
CP008925.1	h6.sal.bam	other	2230048	2230048	0	+	0	1	56	48	0.0
CP008925.1	h6.sal.bam	other	2230049	2230049	0	+	0	0	55	48	0.0
CP008925.1	h6.sal.bam	other	2230050	2230050	0	+	1	1	56	48	1.0
CP008925.1	h6.sal.bam	other	2230051	2230051	0	+	1	0	57	47	1.0
CP008925.1	h6.sal.bam	other	2230052	2230052	0	+	1	0	56	47	1.0
CP008925.1	h6.sal.bam	other	2230053	2230053	0	+	0	3	54	48	0.0
CP008925.1	h6.sal.bam	other	2230054	2230054	0	+	0	0	54	47	0.0
CP008925.1	h6.sal.bam	other	2230055	2230055	0	+	0	0	53	48	0.0
CP008925.1	h6.sal.bam	other	2230056	2230056	0	+	0	0	50	48	0.0
CP008925.1	h6.sal.bam	other	2230057	2230057	0	+	1	0	51	49	1.0
CP008925.1	h6.sal.bam	other	2230058	2230058	0	+	0	1	51	49	0.0
CP008925.1	h6.sal.bam	other	2230059	2230059	0	+	1	0	52	50	1.0
CP008925.1	h6.sal.bam	other	2230060	2230060	0	+	1	1	53	52	1.0
CP008925.1	h6.sal.bam	other	2230061	2230061	0	+	1	0	53	51	1.0
CP008925.1	h6.sal.bam	other	2230062	2230062	0	+	0	0	53	53	0.0
CP008925.1	h6.sal.bam	other	2230063	2230063	0	+	0	0	52	55	0.0
CP008925.1	h6.sal.bam	other	2230064	2230064	0	+	1	0	53	55	1.0
CP008925.1	h6.sal.bam	other	2230065	2230065	0	+	0	0	53	56	0.0
CP008925.1	h6.sal.bam	other	2230066	2230066	0	+	0	1	52	57	0.0
CP008925.1	h6.sal.bam	other	2230067	2230067	0	+	0	1	52	56	0.0
CP008925.1	h6.sal.bam	other	2230068	2230068	0	+	0	0	52	58	0.0
CP008925.1	h6.sal.bam	other	2230069	2230069	0	+	1	0	53	58	1.0
CP008925.1	h6.sal.bam	other	2230070	2230070	0	+	1	0	54	58	1.0
CP008925.1	h6.sal.bam	other	2230071	2230071	0	+	2	0	56	61	2.0
CP008925.1	h6.sal.bam	other	2230072	2230072	0	+	0	0	54	61	0.0
CP008925.1	h6.sal.bam	other	2230073	2230073	0	+	0	0	52	63	0.0
CP008925.1	h6.sal.bam	other	2230074	2230074	0	+	0	1	50	63	0.0
CP008925.1	h6.sal.bam	GAAC	2230075	2230075	2230083	+	0	1	50	62	0.0
CP008925.1	h6.sal.bam	other	2230076	2230076	0	+	0	0	49	63	0.0
CP008925.1	h6.sal.bam	GAAC	2230077	2230077	2230083	+	0	1	49	63	0.0
CP008925.1	h6.sal.bam	other	2230078	2230078	0	+	1	0	47	62	1.0
CP008925.1	h6.sal.bam	other	2230079	2230079	0	+	2	0	49	62	2.0
CP008925.1	h6.sal.bam	other	2230080	2230080	0	+	1	0	50	66	1.0
CP008925.1	h6.sal.bam	other	2230081	2230081	0	+	2	1	50	66	2.0
CP008925.1	h6.sal.bam	other	2230082	2230082	0	+	4	2	51	66	4.0
CP008925.1	h6.sal.bam	other	2230083	2230083	0	+	1	0	52	65	1.0
CP008925.1	h6.sal.bam	other	2230084	2230084	0	+	1	2	53	67	1.0
CP008925.1	h6.sal.bam	other	2230085	2230085	0	+	0	0	53	66	0.0
CP008925.1	h6.sal.bam	other	2230086	2230086	0	+	1	0	54	68	2.0
CP008925.1	h6.sal.bam	other	2230087	2230087	0	+	0	2	51	68	0.0
CP008925.1	h6.sal.bam	other	2230088	2230088	0	+	0	2	50	66	0.0
CP008925.1	h6.sal.bam	other	2230089	2230089	0	+	0	2	50	65	0.0
CP008925.1	h6.sal.bam	other	2230090	2230090	0	+	0	0	48	64	0.0
CP008925.1	h6.sal.bam	other	2230091	2230091	0	+	1	0	49	64	1.0
CP008925.1	h6.sal.bam	GAAC	2230092	2230092	2230083	+	0	0	49	64	0.0
CP008925.1	h6.sal.bam	other	2230093	2230093	0	+	0	0	49	66	0.0
CP008925.1	h6.sal.bam	GAAC	2230094	2230094	2230083	+	0	0	49	67	0.0
CP008925.1	h6.sal.bam	other	2230095	2230095	0	+	0	0	49	71	0.0
CP008925.1	h6.sal.bam	other	2230096	2230096	0	+	0	2	48	72	0.0
CP008925.1	h6.sal.bam	other	2230097	2230097	0	+	0	1	48	70	0.0
CP008925.1	h6.sal.bam	other	2230098	2230098	0	+	0	2	48	69	0.0
CP008925.1	h6.sal.bam	other	2230099	2230099	0	+	2	0	47	67	2.0
CP008925.1	h6.sal.bam	other	2230100	2230100	0	+	0	1	47	67	0.0
CP008925.1	h6.sal.bam	other	2230101	2230101	0	+	1	0	45	66	1.0
CP008925.1	h6.sal.bam	other	2230102	2230102	0	+	3	2	46	66	3.0
CP008925.1	h6.sal.bam	other	2230103	2230103	0	+	0	1	46	64	0.0
CP008925.1	h6.sal.bam	other	2230104	2230104	0	+	0	2	46	63	0.0
CP008925.1	h6.sal.bam	other	2230105	2230105	0	+	0	1	46	62	0.0
CP008925.1	h6.sal.bam	other	2230106	2230106	0	+	1	1	45	61	1.0
CP008925.1	h6.sal.bam	other	2230107	2230107	0	+	1	3	45	60	1.0
CP008925.1	h6.sal.bam	other	2230108	2230108	0	+	1	0	44	57	1.0
CP008925.1	h6.sal.bam	other	2230109	2230109	0	+	3	2	47	59	3.0
CP008925.1	h6.sal.bam	other	2230110	2230110	0	+	0	1	47	57	0.0
CP008925.1	h6.sal.bam	other	2230111	2230111	0	+	2	0	48	60	2.0
CP008925.1	h6.sal.bam	other	2230112	2230112	0	+	1	1	49	61	1.0
CP008925.1	h6.sal.bam	other	2230113	2230113	0	+	1	0	50	62	1.0
CP008925.1	h6.sal.bam	other	2230114	2230114	0	+	2	0	51	62	2.0
CP008925.1	h6.sal.bam	other	2230115	2230115	0	+	0	3	51	62	0.0
CP008925.1	h6.sal.bam	GAAC	2230116	2230116	2230124	+	0	1	49	59	0.0
CP008925.1	h6.sal.bam	other	2230117	2230117	0	+	0	0	49	59	0.0
CP008925.1	h6.sal.bam	GAAC	2230118	2230118	2230124	+	0	1	49	60	0.0
CP008925.1	h6.sal.bam	other	2230119	2230119	0	+	1	0	48	59	1.0
CP008925.1	h6.sal.bam	other	2230120	2230120	0	+	1	2	49	59	1.0
CP008925.1	h6.sal.bam	other	2230121	2230121	0	+	0	1	47	58	0.0
CP008925.1	h6.sal.bam	other	2230122	2230122	0	+	0	0	46	58	0.0
CP008925.1	h6.sal.bam	other	2230123	2230123	0	+	1	0	47	58	1.0
CP008925.1	h6.sal.bam	other	2230124	2230124	0	+	1	0	48	61	2.0
CP008925.1	h6.sal.bam	other	2230125	2230125	0	+	1	0	47	61	1.0
CP008925.1	h6.sal.bam	other	2230126	2230126	0	+	0	0	46	61	0.0
CP008925.1	h6.sal.bam	other	2230127	2230127	0	+	0	1	46	63	0.0
CP008925.1	h6.sal.bam	other	2230128	2230128	0	+	2	2	47	63	2.0
CP008925.1	h6.sal.bam	other	2230129	2230129	0	+	0	0	47	61	0.0
CP008925.1	h6.sal.bam	other	2230130	2230130	0	+	0	0	47	61	0.0
CP008925.1	h6.sal.bam	other	2230131	2230131	0	+	3	1	49	61	3.0
CP008925.1	h6.sal.bam	other	2230132	2230132	0	+	1	1	50	61	2.0
CP008925.1	h6.sal.bam	GAAC	2230133	2230133	2230124	+	1	2	51	60	2.0
CP008925.1	h6.sal.bam	other	2230134	2230134	0	+	2	2	52	58	2.0
CP008925.1	h6.sal.bam	GAAC	2230135	2230135	2230124	+	2	1	53	56	4.0
CP008925.1	h6.sal.bam	other	2230136	2230136	0	+	1	1	54	56	2.0
CP008925.1	h6.sal.bam	other	2230137	2230137	0	+	1	2	55	55	2.0
CP008925.1	h6.sal.bam	other	2230138	2230138	0	+	0	0	55	55	0.0
CP008925.1	h6.sal.bam	other	2230139	2230139	0	+	0	1	54	55	0.0
CP008925.1	h6.sal.bam	other	2230140	2230140	0	+	2	1	56	54	2.0
CP008925.1	h6.sal.bam	other	2230141	2230141	0	+	1	2	57	55	1.0
CP008925.1	h6.sal.bam	other	2230142	2230142	0	+	1	1	58	53	1.0
CP008925.1	h6.sal.bam	other	2230143	2230143	0	+	0	2	57	53	0.0
CP008925.1	h6.sal.bam	other	2230144	2230144	0	+	2	0	58	52	2.0
CP008925.1	h6.sal.bam	other	2230145	2230145	0	+	0	0	56	53	0.0
CP008925.1	h6.sal.bam	other	2230146	2230146	0	+	1	1	57	53	1.0
CP008925.1	h6.sal.bam	other	2230147	2230147	0	+	0	1	57	52	0.0
CP008925.1	h6.sal.bam	other	2230148	2230148	0	+	0	0	57	51	0.0
CP008925.1	h6.sal.bam	other	2230149	2230149	0	+	0	2	57	51	0.0
CP008925.1	h6.sal.bam	other	2230150	2230150	0	+	1	0	58	49	1.0
CP008925.1	h6.sal.bam	other	2230151	2230151	0	+	0	0	58	49	0.0
CP008925.1	h6.sal.bam	other	2230152	2230152	0	+	0	0	58	49	0.0
CP008925.1	h6.sal.bam	other	2230153	2230153	0	+	1	0	58	49	1.0
CP008925.1	h6.sal.bam	other	2230154	2230154	0	+	0	4	56	51	0.0
CP008925.1	h6.sal.bam	other	2230155	2230155	0	+	0	0	53	48	0.0
CP008925.1	h6.sal.bam	other	2230156	2230156	0	+	2	1	51	49	2.0
CP008925.1	h6.sal.bam	other	2230157	2230157	0	+	0	1	48	49	0.0
CP008925.1	h6.sal.bam	other	2230158	2230158	0	+	0	2	48	48	0.0
CP008925.1	h6.sal.bam	other	2230159	2230159	0	+	1	1	49	47	1.0
CP008925.1	h6.sal.bam	other	2230160	2230160	0	+	1	2	50	46	1.0
CP008925.1	h6.sal.bam	other	2230161	2230161	0	+	0	0	50	44	0.0
CP008925.1	h6.sal.bam	other	2230162	2230162	0	+	2	0	52	45	2.0
CP008925.1	h6.sal.bam	other	2230163	2230163	0	+	0	1	52	45	0.0
CP008925.1	h6.sal.bam	other	2230164	2230164	0	+	0	1	52	44	0.0
CP008925.1	h6.sal.bam	other	2230165	2230165	0	+	0	0	52	43	0.0
CP008925.1	h6.sal.bam	other	2230166	2230166	0	+	0	0	51	44	0.0
CP008925.1	h6.sal.bam	other	2230167	2230167	0	+	1	4	52	44	1.0
CP008925.1	h6.sal.bam	other	2230168	2230168	0	+	0	2	52	40	0.0
CP008925.1	h6.sal.bam	other	2230169	2230169	0	+	1	0	53	39	1.0
CP008925.1	h6.sal.bam	other	2230170	2230170	0	+	1	1	54	40	1.0
CP008925.1	h6.sal.bam	other	2230171	2230171	0	+	1	0	55	39	1.0
CP008925.1	h6.sal.bam	other	2230172	2230172	0	+	0	0	55	41	0.0
CP008925.1	h6.sal.bam	other	2230173	2230173	0	+	3	1	58	41	3.0
CP008925.1	h6.sal.bam	other	2230174	2230174	0	+	1	0	57	40	1.0
CP008925.1	h6.sal.bam	other	2230175	2230175	0	+	2	0	58	42	2.0
CP008925.1	h6.sal.bam	other	2230176	2230176	0	+	1	1	56	43	1.0
CP008925.1	h6.sal.bam	other	2230177	2230177	0	+	1	0	57	43	1.0
CP008925.1	h6.sal.bam	other	2230178	2230178	0	+	1	0	58	44	1.0
CP008925.1	h6.sal.bam	other	2230179	2230179	0	+	1	1	59	45	1.0
CP008925.1	h6.sal.bam	other	2230180	2230180	0	+	0	0	58	45	0.0
CP008925.1	h6.sal.bam	other	2230181	2230181	0	+	0	1	58	45	0.0
CP008925.1	h6.sal.bam	other	2230182	2230182	0	+	0	2	57	44	0.0
CP008925.1	h6.sal.bam	other	2230183	2230183	0	+	1	1	54	43	1.0
CP008925.1	h6.sal.bam	other	2230184	2230184	0	+	0	1	54	42	0.0
CP008925.1	h6.sal.bam	other	2230185	2230185	0	+	2	0	56	41	2.0
CP008925.1	h6.sal.bam	other	2230186	2230186	0	+	1	1	55	41	1.0
CP008925.1	h6.sal.bam	other	2230187	2230187	0	+	0	2	53	41	0.0
CP008925.1	h6.sal.bam	other	2230188	2230188	0	+	1	0	53	40	1.0
CP008925.1	h6.sal.bam	other	2230189	2230189	0	+	0	0	52	40	0.0
CP008925.1	h6.sal.bam	other	2230190	2230190	0	+	1	0	53	42	1.0
CP008925.1	h6.sal.bam	other	2230191	2230191	0	+	3	0	56	43	3.0
CP008925.1	h6.sal.bam	other	2230192	2230192	0	+	1	1	57	43	1.0
CP008925.1	h6.sal.bam	other	2230193	2230193	0	+	1	0	57	43	1.0
CP008925.1	h6.sal.bam	other	2230194	2230194	0	+	2	1	58	43	2.0
CP008925.1	h6.sal.bam	other	2230195	2230195	0	+	2	0	60	42	2.0
CP008925.1	h6.sal.bam	other	2230196	2230196	0	+	0	1	60	45	0.0
CP008925.1	h6.sal.bam	other	2230197	2230197	0	+	1	1	61	46	1.0
CP008925.1	h6.sal.bam	other	2230198	2230198	0	+	0	2	60	45	0.0
CP008925.1	h6.sal.bam	other	2230199	2230199	0	+	1	0	60	43	1.0
CP008925.1	h6.sal.bam	other	2230200	2230200	0	+	1	0	60	43	1.0
CP008925.1	h6.sal.bam	other	2230201	2230201	0	+	0	2	60	43	0.0
CP008925.1	h6.sal.bam	other	2230202	2230202	0	+	2	1	60	41	2.0
CP008925.1	h6.sal.bam	other	2230203	2230203	0	+	0	0	60	40	0.0
CP008925.1	h6.sal.bam	other	2230204	2230204	0	+	0	0	60	42	0.0
CP008925.1	h6.sal.bam	other	2230205	2230205	0	+	1	0	61	42	1.0
CP008925.1	h6.sal.bam	other	2230206	2230206	0	+	1	1	59	42	1.0
CP008925.1	h6.sal.bam	other	2230207	2230207	0	+	1	0	59	41	1.0
CP008925.1	h6.sal.bam	other	2230208	2230208	0	+	1	0	59	41	1.0
CP008925.1	h6.sal.bam	other	2230209	2230209	0	+	2	0	59	41	2.0
CP008925.1	h6.sal.bam	other	2230210	2230210	0	+	1	1	58	42	1.0
CP008925.1	h6.sal.bam	other	2230211	2230211	0	+	0	1	56	42	0.0
CP008925.1	h6.sal.bam	other	2230212	2230212	0	+	0	1	56	41	0.0
CP008925.1	h6.sal.bam	other	2230213	2230213	0	+	1	0	57	40	1.0
CP008925.1	h6.sal.bam	other	2230214	2230214	0	+	1	0	56	42	1.0
CP008925.1	h6.sal.bam	other	2230215	2230215	0	+	0	2	55	42	0.0
CP008925.1	h6.sal.bam	other	2230216	2230216	0	+	2	0	56	41	2.0
CP008925.1	h6.sal.bam	other	2230217	2230217	0	+	1	1	57	41	1.0
CP008925.1	h6.sal.bam	other	2230218	2230218	0	+	0	1	55	41	0.0
CP008925.1	h6.sal.bam	other	2230219	2230219	0	+	2	1	57	41	2.0
CP008925.1	h6.sal.bam	other	2230220	2230220	0	+	0	0	56	42	0.0
CP008925.1	h6.sal.bam	other	2230221	2230221	0	+	2	0	58	42	2.0
CP008925.1	h6.sal.bam	other	2230222	2230222	0	+	0	0	58	42	0.0
CP008925.1	h6.sal.bam	other	2230223	2230223	0	+	1	0	59	42	1.0
CP008925.1	h6.sal.bam	other	2230224	2230224	0	+	0	0	58	44	0.0
CP008925.1	h6.sal.bam	other	2230225	2230225	0	+	1	1	59	46	1.0
CP008925.1	h6.sal.bam	other	2230226	2230226	0	+	1	2	60	46	1.0
CP008925.1	h6.sal.bam	other	2230227	2230227	0	+	3	0	63	44	3.0
CP008925.1	h6.sal.bam	other	2230228	2230228	0	+	0	1	62	44	0.0
CP008925.1	h6.sal.bam	other	2230229	2230229	0	+	1	0	63	48	1.0
CP008925.1	h6.sal.bam	other	2230230	2230230	0	+	0	1	63	48	0.0
CP008925.1	h6.sal.bam	other	2230231	2230231	0	+	0	1	61	48	0.0
CP008925.1	h6.sal.bam	other	2230232	2230232	0	+	0	0	60	50	0.0
CP008925.1	h6.sal.bam	other	2230233	2230233	0	+	2	1	61	50	2.0
CP008925.1	h6.sal.bam	other	2230234	2230234	0	+	1	0	61	49	1.0
CP008925.1	h6.sal.bam	other	2230235	2230235	0	+	0	0	60	51	0.0
CP008925.1	h6.sal.bam	other	2230236	2230236	0	+	0	1	60	54	0.0
CP008925.1	h6.sal.bam	other	2230237	2230237	0	+	2	0	61	56	2.0
CP008925.1	h6.sal.bam	other	2230238	2230238	0	+	0	0	61	59	0.0
CP008925.1	h6.sal.bam	other	2230239	2230239	0	+	1	0	62	59	1.0
CP008925.1	h6.sal.bam	other	2230240	2230240	0	+	0	1	62	60	0.0
CP008925.1	h6.sal.bam	other	2230241	2230241	0	+	0	0	61	60	0.0
CP008925.1	h6.sal.bam	other	2230242	2230242	0	+	2	0	63	60	2.0
CP008925.1	h6.sal.bam	other	2230243	2230243	0	+	0	1	63	60	0.0
CP008925.1	h6.sal.bam	other	2230244	2230244	0	+	0	1	62	61	0.0
CP008925.1	h6.sal.bam	other	2230245	2230245	0	+	2	0	62	63	4.0
CP008925.1	h6.sal.bam	other	2230246	2230246	0	+	0	1	62	65	0.0
CP008925.1	h6.sal.bam	other	2230247	2230247	0	+	0	0	60	64	0.0
CP008925.1	h6.sal.bam	other	2230248	2230248	0	+	0	0	59	64	0.0
CP008925.1	h6.sal.bam	other	2230249	2230249	0	+	1	2	58	65	1.0
CP008925.1	h6.sal.bam	other	2230250	2230250	0	+	0	1	57	63	0.0
CP008925.1	h6.sal.bam	other	2230251	2230251	0	+	1	1	57	62	1.0
CP008925.1	h6.sal.bam	other	2230252	2230252	0	+	1	1	58	61	1.0
CP008925.1	h6.sal.bam	other	2230253	2230253	0	+	0	1	56	60	0.0
CP008925.1	h6.sal.bam	other	2230254	2230254	0	+	0	1	56	60	0.0
CP008925.1	h6.sal.bam	other	2230255	2230255	0	+	2	0	58	59	2.0
CP008925.1	h6.sal.bam	other	2230256	2230256	0	+	2	0	60	61	2.0
CP008925.1	h6.sal.bam	other	2230257	2230257	0	+	0	1	60	65	0.0
CP008925.1	h6.sal.bam	other	2230258	2230258	0	+	1	0	58	65	1.0
CP008925.1	h6.sal.bam	other	2230259	2230259	0	+	1	0	59	67	1.0
CP008925.1	h6.sal.bam	other	2230260	2230260	0	+	0	1	59	67	0.0
CP008925.1	h6.sal.bam	other	2230261	2230261	0	+	2	1	60	68	2.0
CP008925.1	h6.sal.bam	other	2230262	2230262	0	+	1	0	60	67	1.0
CP008925.1	h6.sal.bam	other	2230263	2230263	0	+	0	0	60	67	0.0
CP008925.1	h6.sal.bam	other	2230264	2230264	0	+	1	2	61	67	1.0
CP008925.1	h6.sal.bam	other	2230265	2230265	0	+	0	1	60	66	0.0
CP008925.1	h6.sal.bam	other	2230266	2230266	0	+	1	0	56	66	1.0
CP008925.1	h6.sal.bam	other	2230267	2230267	0	+	0	1	56	66	0.0
CP008925.1	h6.sal.bam	other	2230268	2230268	0	+	0	0	56	68	0.0
CP008925.1	h6.sal.bam	other	2230269	2230269	0	+	2	3	56	68	2.0
CP008925.1	h6.sal.bam	other	2230270	2230270	0	+	0	2	54	65	0.0
CP008925.1	h6.sal.bam	other	2230271	2230271	0	+	1	0	55	67	1.0
CP008925.1	h6.sal.bam	other	2230272	2230272	0	+	2	0	56	67	2.0
CP008925.1	h6.sal.bam	other	2230273	2230273	0	+	2	0	58	67	2.0
CP008925.1	h6.sal.bam	other	2230274	2230274	0	+	1	0	58	69	1.0
CP008925.1	h6.sal.bam	other	2230275	2230275	0	+	1	0	58	70	1.0
CP008925.1	h6.sal.bam	other	2230276	2230276	0	+	1	0	59	73	1.0
CP008925.1	h6.sal.bam	other	2230277	2230277	0	+	0	2	57	73	0.0
CP008925.1	h6.sal.bam	other	2230278	2230278	0	+	0	1	57	71	0.0
CP008925.1	h6.sal.bam	other	2230279	2230279	0	+	2	0	59	70	2.0
CP008925.1	h6.sal.bam	other	2230280	2230280	0	+	0	0	58	70	0.0
CP008925.1	h6.sal.bam	other	2230281	2230281	0	+	0	0	55	71	0.0
CP008925.1	h6.sal.bam	other	2230282	2230282	0	+	0	0	55	71	0.0
CP008925.1	h6.sal.bam	other	2230283	2230283	0	+	0	1	52	72	0.0
CP008925.1	h6.sal.bam	other	2230284	2230284	0	+	0	1	51	74	0.0
CP008925.1	h6.sal.bam	other	2230285	2230285	0	+	0	1	51	75	0.0
CP008925.1	h6.sal.bam	other	2230286	2230286	0	+	0	0	51	74	0.0
CP008925.1	h6.sal.bam	other	2230287	2230287	0	+	2	0	53	74	2.0
CP008925.1	h6.sal.bam	other	2230288	2230288	0	+	0	1	52	74	0.0
CP008925.1	h6.sal.bam	other	2230289	2230289	0	+	0	0	52	73	0.0
CP008925.1	h6.sal.bam	other	2230290	2230290	0	+	1	1	53	73	1.0
CP008925.1	h6.sal.bam	other	2230291	2230291	0	+	0	1	51	74	0.0
CP008925.1	h6.sal.bam	other	2230292	2230292	0	+	1	0	51	73	2.0
CP008925.1	h6.sal.bam	other	2230293	2230293	0	+	3	1	54	73	6.0
CP008925.1	h6.sal.bam	other	2230294	2230294	0	+	0	2	52	72	0.0
CP008925.1	h6.sal.bam	other	2230295	2230295	0	+	0	0	52	72	0.0
CP008925.1	h6.sal.bam	other	2230296	2230296	0	+	0	0	51	72	0.0
CP008925.1	h6.sal.bam	other	2230297	2230297	0	+	1	0	50	73	1.0
CP008925.1	h6.sal.bam	other	2230298	2230298	0	+	0	2	50	73	0.0
CP008925.1	h6.sal.bam	other	2230299	2230299	0	+	0	2	49	77	0.0
CP008925.1	h6.sal.bam	other	2230300	2230300	0	+	1	1	48	75	1.0
CP008925.1	h6.sal.bam	other	2230301	2230301	0	+	0	2	48	74	0.0
CP008925.1	h6.sal.bam	other	2230302	2230302	0	+	1	1	46	74	1.0
CP008925.1	h6.sal.bam	other	2230303	2230303	0	+	0	2	45	74	0.0
CP008925.1	h6.sal.bam	other	2230304	2230304	0	+	1	1	46	72	2.0
CP008925.1	h6.sal.bam	other	2230305	2230305	0	+	0	1	46	73	0.0
CP008925.1	h6.sal.bam	other	2230306	2230306	0	+	0	1	46	72	0.0
CP008925.1	h6.sal.bam	other	2230307	2230307	0	+	1	0	45	73	1.0
CP008925.1	h6.sal.bam	other	2230308	2230308	0	+	1	2	46	73	1.0
CP008925.1	h6.sal.bam	other	2230309	2230309	0	+	2	2	47	71	2.0
CP008925.1	h6.sal.bam	other	2230310	2230310	0	+	0	3	47	70	0.0
CP008925.1	h6.sal.bam	other	2230311	2230311	0	+	0	2	47	67	0.0
CP008925.1	h6.sal.bam	other	2230312	2230312	0	+	1	2	46	68	1.0
CP008925.1	h6.sal.bam	other	2230313	2230313	0	+	2	0	48	66	2.0
CP008925.1	h6.sal.bam	other	2230314	2230314	0	+	0	1	47	66	0.0
CP008925.1	h6.sal.bam	other	2230315	2230315	0	+	1	1	48	65	1.0
CP008925.1	h6.sal.bam	other	2230316	2230316	0	+	0	1	47	65	0.0
CP008925.1	h6.sal.bam	other	2230317	2230317	0	+	1	1	48	64	1.0
CP008925.1	h6.sal.bam	other	2230318	2230318	0	+	1	3	49	63	1.0
CP008925.1	h6.sal.bam	other	2230319	2230319	0	+	0	0	47	60	0.0
CP008925.1	h6.sal.bam	other	2230320	2230320	0	+	0	2	47	60	0.0
CP008925.1	h6.sal.bam	other	2230321	2230321	0	+	1	0	48	59	1.0
CP008925.1	h6.sal.bam	other	2230322	2230322	0	+	1	0	48	59	1.0
CP008925.1	h6.sal.bam	other	2230323	2230323	0	+	2	1	50	62	2.0
CP008925.1	h6.sal.bam	other	2230324	2230324	0	+	2	0	52	61	2.0
CP008925.1	h6.sal.bam	other	2230325	2230325	0	+	3	0	55	61	3.0
CP008925.1	h6.sal.bam	other	2230326	2230326	0	+	2	0	56	61	2.0
CP008925.1	h6.sal.bam	other	2230327	2230327	0	+	0	0	55	67	0.0
CP008925.1	h6.sal.bam	other	2230328	2230328	0	+	0	1	55	67	0.0
CP008925.1	h6.sal.bam	other	2230329	2230329	0	+	0	0	55	67	0.0
CP008925.1	h6.sal.bam	other	2230330	2230330	0	+	0	2	53	67	0.0
CP008925.1	h6.sal.bam	other	2230331	2230331	0	+	0	4	51	65	0.0
CP008925.1	h6.sal.bam	other	2230332	2230332	0	+	0	1	50	65	0.0
CP008925.1	h6.sal.bam	other	2230333	2230333	0	+	2	2	52	64	2.0
CP008925.1	h6.sal.bam	other	2230334	2230334	0	+	0	2	51	62	0.0
CP008925.1	h6.sal.bam	other	2230335	2230335	0	+	0	0	51	61	0.0
CP008925.1	h6.sal.bam	other	2230336	2230336	0	+	2	0	51	63	2.0
CP008925.1	h6.sal.bam	other	2230337	2230337	0	+	1	1	51	63	1.0
CP008925.1	h6.sal.bam	other	2230338	2230338	0	+	1	0	52	62	1.0
CP008925.1	h6.sal.bam	other	2230339	2230339	0	+	1	0	52	64	1.0
CP008925.1	h6.sal.bam	other	2230340	2230340	0	+	1	1	53	64	1.0
CP008925.1	h6.sal.bam	other	2230341	2230341	0	+	1	0	53	64	1.0
CP008925.1	h6.sal.bam	other	2230342	2230342	0	+	2	3	54	64	2.0
CP008925.1	h6.sal.bam	other	2230343	2230343	0	+	0	1	54	62	0.0
CP008925.1	h6.sal.bam	other	2230344	2230344	0	+	0	2	53	62	0.0
CP008925.1	h6.sal.bam	other	2230345	2230345	0	+	0	1	53	60	0.0
CP008925.1	h6.sal.bam	other	2230346	2230346	0	+	0	0	49	59	0.0
CP008925.1	h6.sal.bam	other	2230347	2230347	0	+	0	3	49	59	0.0
CP008925.1	h6.sal.bam	other	2230348	2230348	0	+	1	1	48	58	1.0
CP008925.1	h6.sal.bam	other	2230349	2230349	0	+	0	2	48	57	0.0
CP008925.1	h6.sal.bam	other	2230350	2230350	0	+	0	0	47	57	0.0
CP008925.1	h6.sal.bam	other	2230351	2230351	0	+	4	0	50	57	4.0
CP008925.1	h6.sal.bam	other	2230352	2230352	0	+	0	0	50	57	0.0
CP008925.1	h6.sal.bam	other	2230353	2230353	0	+	1	0	49	58	1.0
CP008925.1	h6.sal.bam	other	2230354	2230354	0	+	1	0	50	58	1.0
CP008925.1	h6.sal.bam	other	2230355	2230355	0	+	1	1	51	59	1.0
CP008925.1	h6.sal.bam	other	2230356	2230356	0	+	0	0	51	58	0.0
CP008925.1	h6.sal.bam	other	2230357	2230357	0	+	0	1	51	59	0.0
CP008925.1	h6.sal.bam	other	2230358	2230358	0	+	0	4	51	60	0.0
CP008925.1	h6.sal.bam	other	2230359	2230359	0	+	0	2	51	57	0.0
CP008925.1	h6.sal.bam	other	2230360	2230360	0	+	4	0	55	56	4.0
CP008925.1	h6.sal.bam	other	2230361	2230361	0	+	0	0	55	56	0.0
CP008925.1	h6.sal.bam	other	2230362	2230362	0	+	2	0	55	56	2.0
CP008925.1	h6.sal.bam	other	2230363	2230363	0	+	0	0	55	56	0.0
CP008925.1	h6.sal.bam	other	2230364	2230364	0	+	2	0	56	58	2.0
CP008925.1	h6.sal.bam	other	2230365	2230365	0	+	0	1	56	58	0.0
CP008925.1	h6.sal.bam	other	2230366	2230366	0	+	1	0	57	57	1.0
CP008925.1	h6.sal.bam	other	2230367	2230367	0	+	1	0	57	58	1.0
CP008925.1	h6.sal.bam	other	2230368	2230368	0	+	0	0	54	60	0.0
CP008925.1	h6.sal.bam	other	2230369	2230369	0	+	0	2	54	61	0.0
CP008925.1	h6.sal.bam	other	2230370	2230370	0	+	0	0	54	61	0.0
CP008925.1	h6.sal.bam	other	2230371	2230371	0	+	0	1	54	61	0.0
CP008925.1	h6.sal.bam	other	2230372	2230372	0	+	1	2	54	62	1.0
CP008925.1	h6.sal.bam	other	2230373	2230373	0	+	3	4	57	62	3.0
CP008925.1	h6.sal.bam	other	2230374	2230374	0	+	0	0	56	58	0.0
CP008925.1	h6.sal.bam	other	2230375	2230375	0	+	1	0	57	58	2.0
CP008925.1	h6.sal.bam	other	2230376	2230376	0	+	0	2	57	61	0.0
CP008925.1	h6.sal.bam	other	2230377	2230377	0	+	0	1	56	62	0.0
CP008925.1	h6.sal.bam	other	2230378	2230378	0	+	1	1	57	61	1.0
CP008925.1	h6.sal.bam	other	2230379	2230379	0	+	1	1	57	60	1.0
CP008925.1	h6.sal.bam	other	2230380	2230380	0	+	2	2	58	60	2.0
CP008925.1	h6.sal.bam	other	2230381	2230381	0	+	2	0	60	58	2.0
CP008925.1	h6.sal.bam	other	2230382	2230382	0	+	2	0	60	62	2.0
CP008925.1	h6.sal.bam	other	2230383	2230383	0	+	2	1	62	62	2.0
CP008925.1	h6.sal.bam	other	2230384	2230384	0	+	1	0	61	61	1.0
CP008925.1	h6.sal.bam	other	2230385	2230385	0	+	1	3	62	61	1.0
CP008925.1	h6.sal.bam	other	2230386	2230386	0	+	2	0	64	59	2.0
CP008925.1	h6.sal.bam	other	2230387	2230387	0	+	1	0	65	59	1.0
CP008925.1	h6.sal.bam	other	2230388	2230388	0	+	0	0	63	60	0.0
CP008925.1	h6.sal.bam	other	2230389	2230389	0	+	0	0	62	61	0.0
CP008925.1	h6.sal.bam	other	2230390	2230390	0	+	1	1	63	61	2.0
CP008925.1	h6.sal.bam	other	2230391	2230391	0	+	0	0	62	60	0.0
CP008925.1	h6.sal.bam	other	2230392	2230392	0	+	0	0	62	60	0.0
CP008925.1	h6.sal.bam	other	2230393	2230393	0	+	0	0	60	61	0.0
CP008925.1	h6.sal.bam	other	2230394	2230394	0	+	2	0	62	61	4.0
CP008925.1	h6.sal.bam	other	2230395	2230395	0	+	3	2	64	61	3.0
CP008925.1	h6.sal.bam	other	2230396	2230396	0	+	1	1	63	60	1.0
CP008925.1	h6.sal.bam	other	2230397	2230397	0	+	0	2	63	59	0.0
CP008925.1	h6.sal.bam	other	2230398	2230398	0	+	1	1	62	59	1.0
CP008925.1	h6.sal.bam	other	2230399	2230399	0	+	0	1	61	60	0.0
CP008925.1	h6.sal.bam	other	2230400	2230400	0	+	1	3	60	59	1.0
CP008925.1	h6.sal.bam	other	2230401	2230401	0	+	0	0	58	57	0.0
CP008925.1	h6.sal.bam	other	2230402	2230402	0	+	0	1	58	58	0.0
CP008925.1	h6.sal.bam	other	2230403	2230403	0	+	1	0	59	57	1.0
CP008925.1	h6.sal.bam	other	2230404	2230404	0	+	2	0	61	57	2.0
CP008925.1	h6.sal.bam	other	2230405	2230405	0	+	4	2	65	57	4.0
CP008925.1	h6.sal.bam	other	2230406	2230406	0	+	1	3	66	56	1.0
CP008925.1	h6.sal.bam	other	2230407	2230407	0	+	1	0	65	55	1.0
CP008925.1	h6.sal.bam	other	2230408	2230408	0	+	0	1	65	55	0.0
CP008925.1	h6.sal.bam	other	2230409	2230409	0	+	0	0	65	54	0.0
CP008925.1	h6.sal.bam	other	2230410	2230410	0	+	1	1	66	54	1.0
CP008925.1	h6.sal.bam	other	2230411	2230411	0	+	0	1	64	55	0.0
CP008925.1	h6.sal.bam	other	2230412	2230412	0	+	1	0	64	54	1.0
CP008925.1	h6.sal.bam	other	2230413	2230413	0	+	0	1	62	56	0.0
CP008925.1	h6.sal.bam	other	2230414	2230414	0	+	1	1	62	55	1.0
CP008925.1	h6.sal.bam	other	2230415	2230415	0	+	0	0	61	58	0.0
CP008925.1	h6.sal.bam	other	2230416	2230416	0	+	0	1	59	58	0.0
CP008925.1	h6.sal.bam	other	2230417	2230417	0	+	0	1	59	58	0.0
CP008925.1	h6.sal.bam	other	2230418	2230418	0	+	0	0	59	58	0.0
CP008925.1	h6.sal.bam	other	2230419	2230419	0	+	0	0	59	58	0.0
CP008925.1	h6.sal.bam	other	2230420	2230420	0	+	1	0	60	61	1.0
CP008925.1	h6.sal.bam	other	2230421	2230421	0	+	0	0	60	62	0.0
CP008925.1	h6.sal.bam	other	2230422	2230422	0	+	1	2	61	62	1.0
CP008925.1	h6.sal.bam	other	2230423	2230423	0	+	3	1	63	63	3.0
CP008925.1	h6.sal.bam	other	2230424	2230424	0	+	2	1	65	63	2.0
CP008925.1	h6.sal.bam	other	2230425	2230425	0	+	0	1	64	62	0.0
CP008925.1	h6.sal.bam	other	2230426	2230426	0	+	1	0	62	61	1.0
CP008925.1	h6.sal.bam	other	2230427	2230427	0	+	1	0	63	62	1.0
CP008925.1	h6.sal.bam	other	2230428	2230428	0	+	2	0	62	62	2.0
CP008925.1	h6.sal.bam	other	2230429	2230429	0	+	0	1	61	65	0.0
CP008925.1	h6.sal.bam	other	2230430	2230430	0	+	0	0	61	65	0.0
CP008925.1	h6.sal.bam	other	2230431	2230431	0	+	0	1	61	65	0.0
CP008925.1	h6.sal.bam	other	2230432	2230432	0	+	1	2	62	65	1.0
CP008925.1	h6.sal.bam	other	2230433	2230433	0	+	1	1	63	63	1.0
CP008925.1	h6.sal.bam	other	2230434	2230434	0	+	0	1	60	62	0.0
CP008925.1	h6.sal.bam	other	2230435	2230435	0	+	0	0	58	61	0.0
CP008925.1	h6.sal.bam	other	2230436	2230436	0	+	0	1	58	61	0.0
CP008925.1	h6.sal.bam	other	2230437	2230437	0	+	0	0	58	60	0.0
CP008925.1	h6.sal.bam	other	2230438	2230438	0	+	2	2	57	61	2.0
CP008925.1	h6.sal.bam	other	2230439	2230439	0	+	3	0	60	59	3.0
CP008925.1	h6.sal.bam	other	2230440	2230440	0	+	0	2	59	60	0.0
CP008925.1	h6.sal.bam	other	2230441	2230441	0	+	0	1	58	58	0.0
CP008925.1	h6.sal.bam	other	2230442	2230442	0	+	1	0	59	58	1.0
CP008925.1	h6.sal.bam	other	2230443	2230443	0	+	3	2	62	60	3.0
CP008925.1	h6.sal.bam	other	2230444	2230444	0	+	0	2	62	59	0.0
CP008925.1	h6.sal.bam	other	2230445	2230445	0	+	3	1	65	58	3.0
CP008925.1	h6.sal.bam	other	2230446	2230446	0	+	2	1	66	58	2.0
CP008925.1	h6.sal.bam	other	2230447	2230447	0	+	1	0	64	57	1.0
CP008925.1	h6.sal.bam	other	2230448	2230448	0	+	1	0	65	57	1.0
CP008925.1	h6.sal.bam	other	2230449	2230449	0	+	1	3	66	57	1.0
CP008925.1	h6.sal.bam	other	2230450	2230450	0	+	1	0	66	54	1.0
CP008925.1	h6.sal.bam	other	2230451	2230451	0	+	5	3	71	57	5.0
CP008925.1	h6.sal.bam	other	2230452	2230452	0	+	0	0	70	54	0.0
CP008925.1	h6.sal.bam	other	2230453	2230453	0	+	1	0	70	54	1.0
CP008925.1	h6.sal.bam	other	2230454	2230454	0	+	0	1	70	54	0.0
CP008925.1	h6.sal.bam	other	2230455	2230455	0	+	0	0	68	53	0.0
CP008925.1	h6.sal.bam	other	2230456	2230456	0	+	2	5	68	53	2.0
CP008925.1	h6.sal.bam	other	2230457	2230457	0	+	0	0	66	49	0.0
CP008925.1	h6.sal.bam	other	2230458	2230458	0	+	0	0	64	49	0.0
CP008925.1	h6.sal.bam	other	2230459	2230459	0	+	0	0	63	49	0.0
CP008925.1	h6.sal.bam	other	2230460	2230460	0	+	0	0	62	52	0.0
CP008925.1	h6.sal.bam	other	2230461	2230461	0	+	2	1	61	54	2.0
CP008925.1	h6.sal.bam	other	2230462	2230462	0	+	1	1	62	53	1.0
CP008925.1	h6.sal.bam	other	2230463	2230463	0	+	1	0	63	52	1.0
CP008925.1	h6.sal.bam	other	2230464	2230464	0	+	0	0	62	52	0.0
CP008925.1	h6.sal.bam	other	2230465	2230465	0	+	0	0	62	52	0.0
CP008925.1	h6.sal.bam	other	2230466	2230466	0	+	0	0	62	52	0.0
CP008925.1	h6.sal.bam	other	2230467	2230467	0	+	2	1	64	52	2.0
CP008925.1	h6.sal.bam	other	2230468	2230468	0	+	2	0	66	52	2.0
CP008925.1	h6.sal.bam	other	2230469	2230469	0	+	0	0	65	52	0.0
CP008925.1	h6.sal.bam	other	2230470	2230470	0	+	1	1	63	52	1.0
CP008925.1	h6.sal.bam	other	2230471	2230471	0	+	2	2	64	55	2.0
CP008925.1	h6.sal.bam	other	2230472	2230472	0	+	1	1	65	54	1.0
CP008925.1	h6.sal.bam	other	2230473	2230473	0	+	1	1	65	53	1.0
CP008925.1	h6.sal.bam	other	2230474	2230474	0	+	0	0	65	52	0.0
CP008925.1	h6.sal.bam	other	2230475	2230475	0	+	3	1	67	52	3.0
CP008925.1	h6.sal.bam	other	2230476	2230476	0	+	2	1	69	51	2.0
CP008925.1	h6.sal.bam	other	2230477	2230477	0	+	0	0	69	50	0.0
CP008925.1	h6.sal.bam	other	2230478	2230478	0	+	1	0	67	52	1.0
CP008925.1	h6.sal.bam	other	2230479	2230479	0	+	1	1	68	52	1.0
CP008925.1	h6.sal.bam	other	2230480	2230480	0	+	0	2	63	51	0.0
CP008925.1	h6.sal.bam	other	2230481	2230481	0	+	1	1	64	49	1.0
CP008925.1	h6.sal.bam	other	2230482	2230482	0	+	0	0	63	49	0.0
CP008925.1	h6.sal.bam	other	2230483	2230483	0	+	1	0	64	49	1.0
CP008925.1	h6.sal.bam	other	2230484	2230484	0	+	0	2	64	49	0.0
CP008925.1	h6.sal.bam	other	2230485	2230485	0	+	1	0	64	49	1.0
CP008925.1	h6.sal.bam	other	2230486	2230486	0	+	3	0	67	50	3.0
CP008925.1	h6.sal.bam	other	2230487	2230487	0	+	1	1	67	51	1.0
CP008925.1	h6.sal.bam	other	2230488	2230488	0	+	0	0	66	51	0.0
CP008925.1	h6.sal.bam	other	2230489	2230489	0	+	3	4	69	53	3.0
CP008925.1	h6.sal.bam	other	2230490	2230490	0	+	2	0	71	49	2.0
CP008925.1	h6.sal.bam	other	2230491	2230491	0	+	1	1	72	49	1.0
CP008925.1	h6.sal.bam	other	2230492	2230492	0	+	3	1	75	49	3.0
CP008925.1	h6.sal.bam	other	2230493	2230493	0	+	1	1	76	49	1.0
CP008925.1	h6.sal.bam	other	2230494	2230494	0	+	2	2	78	48	2.0
CP008925.1	h6.sal.bam	other	2230495	2230495	0	+	0	1	77	46	0.0
CP008925.1	h6.sal.bam	other	2230496	2230496	0	+	1	3	78	45	1.0
CP008925.1	h6.sal.bam	other	2230497	2230497	0	+	0	1	77	44	0.0
CP008925.1	h6.sal.bam	other	2230498	2230498	0	+	1	1	75	43	1.0
CP008925.1	h6.sal.bam	other	2230499	2230499	0	+	1	0	74	43	1.0
CP008925.1	h6.sal.bam	other	2230500	2230500	0	+	1	0	75	43	1.0
CP008925.1	h6.sal.bam	other	2230501	2230501	0	+	2	0	76	47	2.0
CP008925.1	h6.sal.bam	other	2230502	2230502	0	+	3	0	78	47	3.0
CP008925.1	h6.sal.bam	other	2230503	2230503	0	+	0	3	76	50	0.0
CP008925.1	h6.sal.bam	other	2230504	2230504	0	+	0	1	76	47	0.0
CP008925.1	h6.sal.bam	other	2230505	2230505	0	+	2	2	76	47	2.0
CP008925.1	h6.sal.bam	other	2230506	2230506	0	+	0	0	76	45	0.0
CP008925.1	h6.sal.bam	other	2230507	2230507	0	+	1	0	77	46	1.0
CP008925.1	h6.sal.bam	other	2230508	2230508	0	+	1	0	78	46	1.0
CP008925.1	h6.sal.bam	other	2230509	2230509	0	+	2	0	80	46	2.0
CP008925.1	h6.sal.bam	other	2230510	2230510	0	+	1	0	81	47	1.0
CP008925.1	h6.sal.bam	other	2230511	2230511	0	+	1	0	82	47	1.0
CP008925.1	h6.sal.bam	other	2230512	2230512	0	+	3	0	85	47	3.0
CP008925.1	h6.sal.bam	other	2230513	2230513	0	+	0	0	83	48	0.0
CP008925.1	h6.sal.bam	other	2230514	2230514	0	+	0	2	80	48	0.0
CP008925.1	h6.sal.bam	other	2230515	2230515	0	+	1	0	81	47	1.0
CP008925.1	h6.sal.bam	other	2230516	2230516	0	+	0	0	80	47	0.0
CP008925.1	h6.sal.bam	other	2230517	2230517	0	+	0	2	80	47	0.0
CP008925.1	h6.sal.bam	other	2230518	2230518	0	+	3	1	80	47	3.0
CP008925.1	h6.sal.bam	other	2230519	2230519	0	+	0	1	77	47	0.0
CP008925.1	h6.sal.bam	other	2230520	2230520	0	+	0	1	75	47	0.0
CP008925.1	h6.sal.bam	other	2230521	2230521	0	+	2	0	76	48	2.0
CP008925.1	h6.sal.bam	other	2230522	2230522	0	+	0	0	76	48	0.0
CP008925.1	h6.sal.bam	other	2230523	2230523	0	+	0	0	75	49	0.0
CP008925.1	h6.sal.bam	other	2230524	2230524	0	+	2	1	76	50	2.0
CP008925.1	h6.sal.bam	other	2230525	2230525	0	+	1	2	76	49	1.0
CP008925.1	h6.sal.bam	other	2230526	2230526	0	+	1	0	72	50	1.0
CP008925.1	h6.sal.bam	other	2230527	2230527	0	+	0	0	71	51	0.0
CP008925.1	h6.sal.bam	other	2230528	2230528	0	+	1	0	72	52	1.0
CP008925.1	h6.sal.bam	other	2230529	2230529	0	+	2	0	74	53	2.0
CP008925.1	h6.sal.bam	other	2230530	2230530	0	+	1	0	73	53	1.0
CP008925.1	h6.sal.bam	other	2230531	2230531	0	+	1	1	74	54	1.0
CP008925.1	h6.sal.bam	other	2230532	2230532	0	+	0	2	74	53	0.0
CP008925.1	h6.sal.bam	other	2230533	2230533	0	+	0	1	74	51	0.0
CP008925.1	h6.sal.bam	other	2230534	2230534	0	+	0	2	74	50	0.0
CP008925.1	h6.sal.bam	other	2230535	2230535	0	+	0	0	71	49	0.0
CP008925.1	h6.sal.bam	other	2230536	2230536	0	+	0	0	71	49	0.0
CP008925.1	h6.sal.bam	other	2230537	2230537	0	+	0	0	71	49	0.0
CP008925.1	h6.sal.bam	other	2230538	2230538	0	+	0	0	70	50	0.0
CP008925.1	h6.sal.bam	other	2230539	2230539	0	+	1	0	71	51	1.0
CP008925.1	h6.sal.bam	other	2230540	2230540	0	+	3	0	73	52	3.0
CP008925.1	h6.sal.bam	other	2230541	2230541	0	+	1	0	74	52	1.0
CP008925.1	h6.sal.bam	other	2230542	2230542	0	+	1	1	72	54	1.0
CP008925.1	h6.sal.bam	other	2230543	2230543	0	+	1	1	73	54	1.0
CP008925.1	h6.sal.bam	other	2230544	2230544	0	+	0	1	72	54	0.0
CP008925.1	h6.sal.bam	other	2230545	2230545	0	+	0	2	72	53	0.0
CP008925.1	h6.sal.bam	other	2230546	2230546	0	+	4	1	73	52	4.0
CP008925.1	h6.sal.bam	other	2230547	2230547	0	+	2	0	74	52	2.0
CP008925.1	h6.sal.bam	other	2230548	2230548	0	+	0	0	73	53	0.0
CP008925.1	h6.sal.bam	other	2230549	2230549	0	+	2	0	73	54	2.0
CP008925.1	h6.sal.bam	other	2230550	2230550	0	+	0	0	73	54	0.0
CP008925.1	h6.sal.bam	other	2230551	2230551	0	+	0	0	70	55	0.0
CP008925.1	h6.sal.bam	other	2230552	2230552	0	+	0	2	70	55	0.0
CP008925.1	h6.sal.bam	other	2230553	2230553	0	+	1	0	70	54	1.0
CP008925.1	h6.sal.bam	other	2230554	2230554	0	+	2	0	71	54	2.0
CP008925.1	h6.sal.bam	other	2230555	2230555	0	+	3	1	74	56	3.0
CP008925.1	h6.sal.bam	other	2230556	2230556	0	+	0	0	74	56	0.0
CP008925.1	h6.sal.bam	other	2230557	2230557	0	+	0	0	74	56	0.0
CP008925.1	h6.sal.bam	other	2230558	2230558	0	+	0	2	73	56	0.0
CP008925.1	h6.sal.bam	other	2230559	2230559	0	+	2	1	74	55	2.0
CP008925.1	h6.sal.bam	other	2230560	2230560	0	+	2	1	76	55	2.0
CP008925.1	h6.sal.bam	other	2230561	2230561	0	+	1	2	73	55	1.0
CP008925.1	h6.sal.bam	other	2230562	2230562	0	+	0	0	73	56	0.0
CP008925.1	h6.sal.bam	other	2230563	2230563	0	+	1	1	74	57	1.0
CP008925.1	h6.sal.bam	other	2230564	2230564	0	+	1	1	70	56	1.0
CP008925.1	h6.sal.bam	other	2230565	2230565	0	+	1	0	69	55	1.0
CP008925.1	h6.sal.bam	other	2230566	2230566	0	+	2	1	69	55	2.0
CP008925.1	h6.sal.bam	other	2230567	2230567	0	+	1	0	69	54	1.0
CP008925.1	h6.sal.bam	other	2230568	2230568	0	+	1	0	67	55	1.0
CP008925.1	h6.sal.bam	other	2230569	2230569	0	+	0	0	67	57	0.0
CP008925.1	h6.sal.bam	other	2230570	2230570	0	+	0	2	67	57	0.0
CP008925.1	h6.sal.bam	other	2230571	2230571	0	+	1	0	67	57	1.0
CP008925.1	h6.sal.bam	other	2230572	2230572	0	+	1	1	68	58	1.0
CP008925.1	h6.sal.bam	other	2230573	2230573	0	+	0	0	66	60	0.0
CP008925.1	h6.sal.bam	other	2230574	2230574	0	+	1	2	67	60	1.0
CP008925.1	h6.sal.bam	other	2230575	2230575	0	+	1	2	65	59	1.0
CP008925.1	h6.sal.bam	other	2230576	2230576	0	+	1	1	66	57	1.0
CP008925.1	h6.sal.bam	other	2230577	2230577	0	+	0	2	64	56	0.0
CP008925.1	h6.sal.bam	other	2230578	2230578	0	+	4	0	68	55	4.0
CP008925.1	h6.sal.bam	other	2230579	2230579	0	+	0	1	68	55	0.0
CP008925.1	h6.sal.bam	other	2230580	2230580	0	+	0	0	66	54	0.0
CP008925.1	h6.sal.bam	other	2230581	2230581	0	+	3	1	69	56	3.0
CP008925.1	h6.sal.bam	other	2230582	2230582	0	+	2	0	70	56	2.0
CP008925.1	h6.sal.bam	other	2230583	2230583	0	+	0	0	69	56	0.0
CP008925.1	h6.sal.bam	other	2230584	2230584	0	+	1	1	68	56	1.0
CP008925.1	h6.sal.bam	other	2230585	2230585	0	+	0	0	67	56	0.0
CP008925.1	h6.sal.bam	other	2230586	2230586	0	+	3	1	68	57	3.0
CP008925.1	h6.sal.bam	other	2230587	2230587	0	+	1	0	67	56	1.0
CP008925.1	h6.sal.bam	other	2230588	2230588	0	+	4	0	71	56	4.0
CP008925.1	h6.sal.bam	other	2230589	2230589	0	+	3	1	74	59	3.0
CP008925.1	h6.sal.bam	other	2230590	2230590	0	+	0	0	73	58	0.0
CP008925.1	h6.sal.bam	other	2230591	2230591	0	+	1	1	74	58	1.0
CP008925.1	h6.sal.bam	other	2230592	2230592	0	+	0	2	74	58	0.0
CP008925.1	h6.sal.bam	other	2230593	2230593	0	+	2	1	73	57	2.0
CP008925.1	h6.sal.bam	other	2230594	2230594	0	+	2	0	75	56	2.0
CP008925.1	h6.sal.bam	other	2230595	2230595	0	+	1	2	76	58	1.0
CP008925.1	h6.sal.bam	other	2230596	2230596	0	+	2	1	76	56	2.0
CP008925.1	h6.sal.bam	other	2230597	2230597	0	+	0	1	76	55	0.0
CP008925.1	h6.sal.bam	other	2230598	2230598	0	+	1	0	77	54	1.0
CP008925.1	h6.sal.bam	other	2230599	2230599	0	+	1	1	75	54	1.0
CP008925.1	h6.sal.bam	other	2230600	2230600	0	+	1	2	76	53	1.0
CP008925.1	h6.sal.bam	other	2230601	2230601	0	+	2	1	77	52	2.0
CP008925.1	h6.sal.bam	other	2230602	2230602	0	+	0	1	77	51	0.0
CP008925.1	h6.sal.bam	other	2230603	2230603	0	+	2	1	76	51	2.0
CP008925.1	h6.sal.bam	other	2230604	2230604	0	+	1	0	76	52	1.0
CP008925.1	h6.sal.bam	other	2230605	2230605	0	+	0	1	76	52	0.0
CP008925.1	h6.sal.bam	other	2230606	2230606	0	+	2	0	77	51	2.0
CP008925.1	h6.sal.bam	other	2230607	2230607	0	+	0	0	77	54	0.0
CP008925.1	h6.sal.bam	other	2230608	2230608	0	+	1	1	78	54	1.0
CP008925.1	h6.sal.bam	other	2230609	2230609	0	+	1	0	79	54	1.0
CP008925.1	h6.sal.bam	other	2230610	2230610	0	+	0	1	79	54	0.0
CP008925.1	h6.sal.bam	other	2230611	2230611	0	+	0	1	79	56	0.0
CP008925.1	h6.sal.bam	other	2230612	2230612	0	+	2	0	81	55	2.0
CP008925.1	h6.sal.bam	other	2230613	2230613	0	+	1	1	81	56	1.0
CP008925.1	h6.sal.bam	other	2230614	2230614	0	+	0	1	76	56	0.0
CP008925.1	h6.sal.bam	other	2230615	2230615	0	+	2	1	78	55	2.0
CP008925.1	h6.sal.bam	other	2230616	2230616	0	+	2	1	80	54	2.0
CP008925.1	h6.sal.bam	other	2230617	2230617	0	+	0	1	79	53	0.0
CP008925.1	h6.sal.bam	other	2230618	2230618	0	+	1	1	80	53	1.0
CP008925.1	h6.sal.bam	other	2230619	2230619	0	+	0	1	80	52	0.0
CP008925.1	h6.sal.bam	other	2230620	2230620	0	+	0	1	80	56	0.0
CP008925.1	h6.sal.bam	other	2230621	2230621	0	+	2	0	78	56	2.0
CP008925.1	h6.sal.bam	other	2230622	2230622	0	+	2	1	78	57	2.0
CP008925.1	h6.sal.bam	other	2230623	2230623	0	+	0	1	78	56	0.0
CP008925.1	h6.sal.bam	other	2230624	2230624	0	+	1	1	77	57	1.0
CP008925.1	h6.sal.bam	other	2230625	2230625	0	+	0	0	77	57	0.0
CP008925.1	h6.sal.bam	other	2230626	2230626	0	+	1	1	78	57	1.0
CP008925.1	h6.sal.bam	other	2230627	2230627	0	+	0	0	78	56	0.0
CP008925.1	h6.sal.bam	other	2230628	2230628	0	+	1	0	78	58	1.0
CP008925.1	h6.sal.bam	other	2230629	2230629	0	+	0	2	76	58	0.0
CP008925.1	h6.sal.bam	other	2230630	2230630	0	+	0	0	73	58	0.0
CP008925.1	h6.sal.bam	other	2230631	2230631	0	+	0	0	73	62	0.0
CP008925.1	h6.sal.bam	other	2230632	2230632	0	+	0	1	73	64	0.0
CP008925.1	h6.sal.bam	other	2230633	2230633	0	+	1	0	74	63	1.0
CP008925.1	h6.sal.bam	other	2230634	2230634	0	+	0	1	72	63	0.0
CP008925.1	h6.sal.bam	other	2230635	2230635	0	+	1	1	71	65	1.0
CP008925.1	h6.sal.bam	other	2230636	2230636	0	+	0	3	70	64	0.0
CP008925.1	h6.sal.bam	other	2230637	2230637	0	+	0	1	69	64	0.0
CP008925.1	h6.sal.bam	other	2230638	2230638	0	+	0	0	68	64	0.0
CP008925.1	h6.sal.bam	other	2230639	2230639	0	+	3	0	71	64	3.0
CP008925.1	h6.sal.bam	other	2230640	2230640	0	+	0	0	69	64	0.0
CP008925.1	h6.sal.bam	other	2230641	2230641	0	+	1	1	68	67	1.0
CP008925.1	h6.sal.bam	other	2230642	2230642	0	+	0	0	67	66	0.0
CP008925.1	h6.sal.bam	other	2230643	2230643	0	+	0	2	67	66	0.0
CP008925.1	h6.sal.bam	other	2230644	2230644	0	+	1	2	68	64	1.0
CP008925.1	h6.sal.bam	other	2230645	2230645	0	+	0	1	66	62	0.0
CP008925.1	h6.sal.bam	other	2230646	2230646	0	+	0	0	66	62	0.0
CP008925.1	h6.sal.bam	other	2230647	2230647	0	+	0	3	65	66	0.0
CP008925.1	h6.sal.bam	other	2230648	2230648	0	+	0	0	65	65	0.0
CP008925.1	h6.sal.bam	other	2230649	2230649	0	+	1	1	66	65	1.0
CP008925.1	h6.sal.bam	other	2230650	2230650	0	+	2	0	67	65	2.0
CP008925.1	h6.sal.bam	other	2230651	2230651	0	+	1	0	67	65	1.0
CP008925.1	h6.sal.bam	other	2230652	2230652	0	+	0	1	63	65	0.0
CP008925.1	h6.sal.bam	other	2230653	2230653	0	+	1	0	64	65	1.0
CP008925.1	h6.sal.bam	other	2230654	2230654	0	+	0	2	64	65	0.0
CP008925.1	h6.sal.bam	other	2230655	2230655	0	+	0	1	64	63	0.0
CP008925.1	h6.sal.bam	other	2230656	2230656	0	+	1	0	62	63	1.0
CP008925.1	h6.sal.bam	other	2230657	2230657	0	+	1	0	61	64	1.0
CP008925.1	h6.sal.bam	other	2230658	2230658	0	+	2	1	63	64	2.0
CP008925.1	h6.sal.bam	other	2230659	2230659	0	+	0	0	59	65	0.0
CP008925.1	h6.sal.bam	other	2230660	2230660	0	+	0	1	59	68	0.0
CP008925.1	h6.sal.bam	other	2230661	2230661	0	+	0	2	59	68	0.0
CP008925.1	h6.sal.bam	other	2230662	2230662	0	+	2	1	59	67	2.0
CP008925.1	h6.sal.bam	other	2230663	2230663	0	+	1	0	57	66	1.0
CP008925.1	h6.sal.bam	other	2230664	2230664	0	+	1	0	55	67	1.0
CP008925.1	h6.sal.bam	other	2230665	2230665	0	+	1	1	56	67	1.0
CP008925.1	h6.sal.bam	other	2230666	2230666	0	+	1	1	56	66	1.0
CP008925.1	h6.sal.bam	other	2230667	2230667	0	+	1	0	57	69	1.0
CP008925.1	h6.sal.bam	other	2230668	2230668	0	+	1	0	56	69	1.0
CP008925.1	h6.sal.bam	other	2230669	2230669	0	+	0	2	54	70	0.0
CP008925.1	h6.sal.bam	other	2230670	2230670	0	+	1	0	54	68	1.0
CP008925.1	h6.sal.bam	other	2230671	2230671	0	+	1	0	53	68	1.0
CP008925.1	h6.sal.bam	other	2230672	2230672	0	+	0	0	53	69	0.0
CP008925.1	h6.sal.bam	other	2230673	2230673	0	+	0	0	52	69	0.0
CP008925.1	h6.sal.bam	other	2230674	2230674	0	+	2	1	53	69	2.0
CP008925.1	h6.sal.bam	other	2230675	2230675	0	+	1	0	52	73	1.0
CP008925.1	h6.sal.bam	other	2230676	2230676	0	+	0	1	51	74	0.0
CP008925.1	h6.sal.bam	other	2230677	2230677	0	+	0	0	51	73	0.0
CP008925.1	h6.sal.bam	other	2230678	2230678	0	+	1	2	50	74	1.0
CP008925.1	h6.sal.bam	other	2230679	2230679	0	+	2	0	51	74	2.0
CP008925.1	h6.sal.bam	other	2230680	2230680	0	+	0	3	51	75	0.0
CP008925.1	h6.sal.bam	other	2230681	2230681	0	+	1	0	50	74	1.0
CP008925.1	h6.sal.bam	other	2230682	2230682	0	+	1	1	50	75	1.0
CP008925.1	h6.sal.bam	other	2230683	2230683	0	+	2	0	51	75	2.0
CP008925.1	h6.sal.bam	other	2230684	2230684	0	+	1	3	52	79	1.0
CP008925.1	h6.sal.bam	other	2230685	2230685	0	+	0	0	52	78	0.0
CP008925.1	h6.sal.bam	other	2230686	2230686	0	+	1	0	53	80	1.0
CP008925.1	h6.sal.bam	other	2230687	2230687	0	+	2	1	53	83	2.0
CP008925.1	h6.sal.bam	other	2230688	2230688	0	+	1	1	53	83	1.0
CP008925.1	h6.sal.bam	other	2230689	2230689	0	+	2	0	53	82	2.0
CP008925.1	h6.sal.bam	other	2230690	2230690	0	+	2	0	55	82	2.0
CP008925.1	h6.sal.bam	other	2230691	2230691	0	+	2	1	55	85	2.0
CP008925.1	h6.sal.bam	other	2230692	2230692	0	+	1	1	55	85	1.0
CP008925.1	h6.sal.bam	other	2230693	2230693	0	+	1	3	56	84	1.0
CP008925.1	h6.sal.bam	other	2230694	2230694	0	+	0	1	55	82	0.0
CP008925.1	h6.sal.bam	other	2230695	2230695	0	+	0	1	55	81	0.0
CP008925.1	h6.sal.bam	other	2230696	2230696	0	+	1	1	55	80	1.0
CP008925.1	h6.sal.bam	other	2230697	2230697	0	+	1	2	53	82	1.0
CP008925.1	h6.sal.bam	other	2230698	2230698	0	+	2	1	55	80	2.0
CP008925.1	h6.sal.bam	other	2230699	2230699	0	+	5	0	60	81	5.0
CP008925.1	h6.sal.bam	other	2230700	2230700	0	+	0	1	60	81	0.0
CP008925.1	h6.sal.bam	other	2230701	2230701	0	+	1	1	60	80	1.0
CP008925.1	h6.sal.bam	other	2230702	2230702	0	+	2	0	61	79	2.0
CP008925.1	h6.sal.bam	other	2230703	2230703	0	+	2	2	63	81	2.0
CP008925.1	h6.sal.bam	other	2230704	2230704	0	+	1	3	64	81	1.0
CP008925.1	h6.sal.bam	other	2230705	2230705	0	+	1	1	64	79	1.0
CP008925.1	h6.sal.bam	other	2230706	2230706	0	+	1	2	65	78	1.0
CP008925.1	h6.sal.bam	other	2230707	2230707	0	+	4	2	69	77	4.0
CP008925.1	h6.sal.bam	other	2230708	2230708	0	+	0	1	68	75	0.0
CP008925.1	h6.sal.bam	other	2230709	2230709	0	+	1	0	69	74	1.0
CP008925.1	h6.sal.bam	other	2230710	2230710	0	+	1	1	69	74	1.0
CP008925.1	h6.sal.bam	other	2230711	2230711	0	+	1	2	70	73	1.0
CP008925.1	h6.sal.bam	other	2230712	2230712	0	+	2	2	72	71	2.0
CP008925.1	h6.sal.bam	other	2230713	2230713	0	+	1	1	73	70	1.0
CP008925.1	h6.sal.bam	other	2230714	2230714	0	+	1	2	72	73	1.0
CP008925.1	h6.sal.bam	other	2230715	2230715	0	+	0	0	71	71	0.0
CP008925.1	h6.sal.bam	other	2230716	2230716	0	+	1	0	72	71	1.0
CP008925.1	h6.sal.bam	other	2230717	2230717	0	+	2	0	74	71	2.0
CP008925.1	h6.sal.bam	other	2230718	2230718	0	+	0	0	73	72	0.0
CP008925.1	h6.sal.bam	other	2230719	2230719	0	+	0	0	73	72	0.0
CP008925.1	h6.sal.bam	other	2230720	2230720	0	+	1	1	74	72	1.0
CP008925.1	h6.sal.bam	other	2230721	2230721	0	+	1	4	75	71	1.0
CP008925.1	h6.sal.bam	other	2230722	2230722	0	+	2	2	77	68	2.0
CP008925.1	h6.sal.bam	other	2230723	2230723	0	+	0	0	77	66	0.0
CP008925.1	h6.sal.bam	other	2230724	2230724	0	+	2	1	78	66	2.0
CP008925.1	h6.sal.bam	other	2230725	2230725	0	+	1	0	75	67	1.0
CP008925.1	h6.sal.bam	other	2230726	2230726	0	+	2	0	77	70	2.0
CP008925.1	h6.sal.bam	other	2230727	2230727	0	+	1	1	78	70	1.0
CP008925.1	h6.sal.bam	other	2230728	2230728	0	+	1	0	79	69	1.0
CP008925.1	h6.sal.bam	other	2230729	2230729	0	+	0	1	79	70	0.0
CP008925.1	h6.sal.bam	other	2230730	2230730	0	+	0	1	79	69	0.0
CP008925.1	h6.sal.bam	other	2230731	2230731	0	+	1	1	79	68	1.0
CP008925.1	h6.sal.bam	other	2230732	2230732	0	+	0	1	78	67	0.0
CP008925.1	h6.sal.bam	other	2230733	2230733	0	+	0	1	76	68	0.0
CP008925.1	h6.sal.bam	other	2230734	2230734	0	+	0	3	76	68	0.0
CP008925.1	h6.sal.bam	other	2230735	2230735	0	+	0	1	76	65	0.0
CP008925.1	h6.sal.bam	other	2230736	2230736	0	+	1	1	77	64	1.0
CP008925.1	h6.sal.bam	other	2230737	2230737	0	+	1	0	76	63	1.0
CP008925.1	h6.sal.bam	other	2230738	2230738	0	+	1	0	76	67	1.0
CP008925.1	h6.sal.bam	other	2230739	2230739	0	+	1	0	76	67	1.0
CP008925.1	h6.sal.bam	other	2230740	2230740	0	+	1	3	76	67	1.0
CP008925.1	h6.sal.bam	other	2230741	2230741	0	+	2	1	77	65	2.0
CP008925.1	h6.sal.bam	other	2230742	2230742	0	+	3	1	79	64	3.0
CP008925.1	h6.sal.bam	other	2230743	2230743	0	+	1	1	76	63	1.0
CP008925.1	h6.sal.bam	other	2230744	2230744	0	+	1	0	76	62	1.0
CP008925.1	h6.sal.bam	other	2230745	2230745	0	+	2	1	78	67	2.0
CP008925.1	h6.sal.bam	other	2230746	2230746	0	+	0	1	76	66	0.0
CP008925.1	h6.sal.bam	other	2230747	2230747	0	+	0	0	75	65	0.0
CP008925.1	h6.sal.bam	other	2230748	2230748	0	+	1	2	76	74	1.0
CP008925.1	h6.sal.bam	other	2230749	2230749	0	+	2	2	77	73	2.0
CP008925.1	h6.sal.bam	other	2230750	2230750	0	+	3	1	79	73	3.0
CP008925.1	h6.sal.bam	other	2230751	2230751	0	+	1	0	80	73	1.0
CP008925.1	h6.sal.bam	other	2230752	2230752	0	+	0	2	80	73	0.0
CP008925.1	h6.sal.bam	other	2230753	2230753	0	+	0	1	80	71	0.0
CP008925.1	h6.sal.bam	other	2230754	2230754	0	+	1	0	79	70	1.0
CP008925.1	h6.sal.bam	other	2230755	2230755	0	+	2	1	81	71	2.0
CP008925.1	h6.sal.bam	other	2230756	2230756	0	+	0	1	80	70	0.0
CP008925.1	h6.sal.bam	other	2230757	2230757	0	+	3	1	80	72	3.0
CP008925.1	h6.sal.bam	other	2230758	2230758	0	+	1	4	81	71	1.0
CP008925.1	h6.sal.bam	other	2230759	2230759	0	+	1	2	81	67	1.0
CP008925.1	h6.sal.bam	other	2230760	2230760	0	+	0	2	81	66	0.0
CP008925.1	h6.sal.bam	other	2230761	2230761	0	+	0	3	81	64	0.0
CP008925.1	h6.sal.bam	other	2230762	2230762	0	+	3	1	81	61	3.0
CP008925.1	h6.sal.bam	other	2230763	2230763	0	+	2	0	79	61	2.0
CP008925.1	h6.sal.bam	other	2230764	2230764	0	+	1	3	79	63	1.0
CP008925.1	h6.sal.bam	other	2230765	2230765	0	+	1	0	78	60	1.0
CP008925.1	h6.sal.bam	other	2230766	2230766	0	+	1	1	78	60	1.0
CP008925.1	h6.sal.bam	other	2230767	2230767	0	+	1	0	79	59	1.0
CP008925.1	h6.sal.bam	other	2230768	2230768	0	+	0	1	78	60	0.0
CP008925.1	h6.sal.bam	other	2230769	2230769	0	+	0	1	77	59	0.0
CP008925.1	h6.sal.bam	other	2230770	2230770	0	+	0	2	77	58	0.0
CP008925.1	h6.sal.bam	other	2230771	2230771	0	+	1	0	78	56	1.0
CP008925.1	h6.sal.bam	other	2230772	2230772	0	+	2	0	79	56	2.0
CP008925.1	h6.sal.bam	other	2230773	2230773	0	+	1	2	75	56	1.0
CP008925.1	h6.sal.bam	other	2230774	2230774	0	+	3	0	77	56	3.0
CP008925.1	h6.sal.bam	other	2230775	2230775	0	+	1	0	77	58	1.0
CP008925.1	h6.sal.bam	other	2230776	2230776	0	+	1	0	78	58	1.0
CP008925.1	h6.sal.bam	other	2230777	2230777	0	+	0	2	74	60	0.0
CP008925.1	h6.sal.bam	other	2230778	2230778	0	+	3	2	75	58	3.0
CP008925.1	h6.sal.bam	other	2230779	2230779	0	+	0	1	75	57	0.0
CP008925.1	h6.sal.bam	other	2230780	2230780	0	+	1	0	76	56	1.0
CP008925.1	h6.sal.bam	other	2230781	2230781	0	+	2	1	74	57	2.0
CP008925.1	h6.sal.bam	other	2230782	2230782	0	+	1	0	75	56	1.0
CP008925.1	h6.sal.bam	other	2230783	2230783	0	+	0	0	74	57	0.0
CP008925.1	h6.sal.bam	other	2230784	2230784	0	+	0	0	73	58	0.0
CP008925.1	h6.sal.bam	other	2230785	2230785	0	+	1	0	73	60	1.0
CP008925.1	h6.sal.bam	other	2230786	2230786	0	+	1	1	74	63	1.0
CP008925.1	h6.sal.bam	other	2230787	2230787	0	+	1	0	73	63	1.0
CP008925.1	h6.sal.bam	other	2230788	2230788	0	+	1	4	73	63	1.0
CP008925.1	h6.sal.bam	other	2230789	2230789	0	+	1	0	72	60	1.0
CP008925.1	h6.sal.bam	other	2230790	2230790	0	+	2	0	73	60	2.0
CP008925.1	h6.sal.bam	other	2230791	2230791	0	+	2	0	75	61	2.0
CP008925.1	h6.sal.bam	other	2230792	2230792	0	+	1	1	75	61	1.0
CP008925.1	h6.sal.bam	other	2230793	2230793	0	+	0	0	74	62	0.0
CP008925.1	h6.sal.bam	other	2230794	2230794	0	+	0	0	73	64	0.0
CP008925.1	h6.sal.bam	other	2230795	2230795	0	+	0	0	73	66	0.0
CP008925.1	h6.sal.bam	other	2230796	2230796	0	+	0	1	73	67	0.0
CP008925.1	h6.sal.bam	other	2230797	2230797	0	+	2	0	72	68	2.0
CP008925.1	h6.sal.bam	other	2230798	2230798	0	+	0	0	72	69	0.0
CP008925.1	h6.sal.bam	other	2230799	2230799	0	+	1	2	71	70	1.0
CP008925.1	h6.sal.bam	other	2230800	2230800	0	+	2	3	73	68	2.0
CP008925.1	h6.sal.bam	other	2230801	2230801	0	+	1	0	73	66	1.0
CP008925.1	h6.sal.bam	other	2230802	2230802	0	+	1	0	73	66	1.0
CP008925.1	h6.sal.bam	other	2230803	2230803	0	+	1	1	73	66	1.0
CP008925.1	h6.sal.bam	other	2230804	2230804	0	+	1	0	74	67	1.0
CP008925.1	h6.sal.bam	other	2230805	2230805	0	+	2	0	76	67	2.0
CP008925.1	h6.sal.bam	other	2230806	2230806	0	+	0	0	74	67	0.0
CP008925.1	h6.sal.bam	other	2230807	2230807	0	+	4	2	77	68	4.0
CP008925.1	h6.sal.bam	other	2230808	2230808	0	+	1	1	76	66	1.0
CP008925.1	h6.sal.bam	other	2230809	2230809	0	+	0	0	76	66	0.0
CP008925.1	h6.sal.bam	other	2230810	2230810	0	+	1	1	77	67	1.0
CP008925.1	h6.sal.bam	other	2230811	2230811	0	+	4	3	81	67	4.0
CP008925.1	h6.sal.bam	other	2230812	2230812	0	+	0	0	81	64	0.0
CP008925.1	h6.sal.bam	other	2230813	2230813	0	+	0	0	80	64	0.0
CP008925.1	h6.sal.bam	other	2230814	2230814	0	+	2	0	82	66	2.0
CP008925.1	h6.sal.bam	other	2230815	2230815	0	+	0	1	79	66	0.0
CP008925.1	h6.sal.bam	other	2230816	2230816	0	+	0	2	76	65	0.0
CP008925.1	h6.sal.bam	other	2230817	2230817	0	+	1	1	76	63	1.0
CP008925.1	h6.sal.bam	other	2230818	2230818	0	+	1	3	77	62	1.0
CP008925.1	h6.sal.bam	other	2230819	2230819	0	+	0	2	76	59	0.0
CP008925.1	h6.sal.bam	other	2230820	2230820	0	+	3	4	77	57	3.0
CP008925.1	h6.sal.bam	other	2230821	2230821	0	+	0	1	77	54	0.0
CP008925.1	h6.sal.bam	other	2230822	2230822	0	+	2	2	79	53	2.0
CP008925.1	h6.sal.bam	other	2230823	2230823	0	+	1	1	79	52	1.0
CP008925.1	h6.sal.bam	other	2230824	2230824	0	+	0	2	77	51	0.0
CP008925.1	h6.sal.bam	other	2230825	2230825	0	+	2	1	75	49	2.0
CP008925.1	h6.sal.bam	other	2230826	2230826	0	+	0	0	75	48	0.0
CP008925.1	h6.sal.bam	other	2230827	2230827	0	+	0	1	75	52	0.0
CP008925.1	h6.sal.bam	other	2230828	2230828	0	+	0	2	73	53	0.0
CP008925.1	h6.sal.bam	other	2230829	2230829	0	+	1	1	74	53	1.0
CP008925.1	h6.sal.bam	other	2230830	2230830	0	+	0	0	74	54	0.0
CP008925.1	h6.sal.bam	other	2230831	2230831	0	+	2	0	75	54	4.0
CP008925.1	h6.sal.bam	other	2230832	2230832	0	+	0	0	72	54	0.0
CP008925.1	h6.sal.bam	other	2230833	2230833	0	+	0	0	71	54	0.0
CP008925.1	h6.sal.bam	other	2230834	2230834	0	+	0	1	71	54	0.0
CP008925.1	h6.sal.bam	other	2230835	2230835	0	+	0	0	70	53	0.0
CP008925.1	h6.sal.bam	other	2230836	2230836	0	+	0	2	70	54	0.0
CP008925.1	h6.sal.bam	other	2230837	2230837	0	+	0	0	68	52	0.0
CP008925.1	h6.sal.bam	other	2230838	2230838	0	+	0	0	65	52	0.0
CP008925.1	h6.sal.bam	other	2230839	2230839	0	+	0	0	64	57	0.0
CP008925.1	h6.sal.bam	other	2230840	2230840	0	+	0	0	64	58	0.0
CP008925.1	h6.sal.bam	other	2230841	2230841	0	+	1	0	64	59	1.0
CP008925.1	h6.sal.bam	other	2230842	2230842	0	+	0	1	63	59	0.0
CP008925.1	h6.sal.bam	other	2230843	2230843	0	+	0	0	63	58	0.0
CP008925.1	h6.sal.bam	other	2230844	2230844	0	+	0	1	63	59	0.0
CP008925.1	h6.sal.bam	other	2230845	2230845	0	+	0	0	62	58	0.0
CP008925.1	h6.sal.bam	other	2230846	2230846	0	+	0	1	59	58	0.0
CP008925.1	h6.sal.bam	other	2230847	2230847	0	+	0	0	59	57	0.0
CP008925.1	h6.sal.bam	other	2230848	2230848	0	+	0	0	53	59	0.0
CP008925.1	h6.sal.bam	other	2230849	2230849	0	+	0	2	53	60	0.0
CP008925.1	h6.sal.bam	other	2230850	2230850	0	+	0	2	53	58	0.0
CP008925.1	h6.sal.bam	other	2230851	2230851	0	+	2	0	54	56	2.0
CP008925.1	h6.sal.bam	other	2230852	2230852	0	+	1	0	55	56	1.0
CP008925.1	h6.sal.bam	other	2230853	2230853	0	+	2	1	55	59	2.0
CP008925.1	h6.sal.bam	other	2230854	2230854	0	+	2	0	57	58	2.0
CP008925.1	h6.sal.bam	other	2230855	2230855	0	+	1	1	56	58	1.0
CP008925.1	h6.sal.bam	other	2230856	2230856	0	+	2	0	54	60	2.0
CP008925.1	h6.sal.bam	other	2230857	2230857	0	+	1	1	52	61	1.0
CP008925.1	h6.sal.bam	other	2230858	2230858	0	+	1	1	37	60	1.0
CP008925.1	h6.sal.bam	other	2230859	2230859	0	+	0	3	37	61	0.0
CP008925.1	h6.sal.bam	other	2230860	2230860	0	+	1	2	31	59	1.0
CP008925.1	h6.sal.bam	other	2230861	2230861	0	+	3	1	34	58	3.0
CP008925.1	h6.sal.bam	other	2230862	2230862	0	+	1	0	35	57	1.0
CP008925.1	h6.sal.bam	other	2230863	2230863	0	+	0	1	34	57	0.0
CP008925.1	h6.sal.bam	other	2230864	2230864	0	+	0	0	34	57	0.0
CP008925.1	h6.sal.bam	other	2230865	2230865	0	+	0	1	34	57	0.0
CP008925.1	h6.sal.bam	other	2230866	2230866	0	+	1	1	35	56	1.0
CP008925.1	h6.sal.bam	other	2230867	2230867	0	+	0	1	35	56	0.0
CP008925.1	h6.sal.bam	other	2230868	2230868	0	+	1	2	36	55	1.0
CP008925.1	h6.sal.bam	other	2230869	2230869	0	+	2	2	38	53	2.0
CP008925.1	h6.sal.bam	other	2230870	2230870	0	+	3	1	41	53	3.0
CP008925.1	h6.sal.bam	other	2230871	2230871	0	+	2	2	43	52	4.0
CP008925.1	h6.sal.bam	other	2230872	2230872	0	+	0	1	43	50	0.0
CP008925.1	h6.sal.bam	other	2230873	2230873	0	+	0	1	43	51	0.0
CP008925.1	h6.sal.bam	other	2230874	2230874	0	+	0	1	43	51	0.0
CP008925.1	h6.sal.bam	other	2230875	2230875	0	+	0	0	43	50	0.0
CP008925.1	h6.sal.bam	other	2230876	2230876	0	+	0	0	43	53	0.0
CP008925.1	h6.sal.bam	other	2230877	2230877	0	+	1	1	44	56	1.0
CP008925.1	h6.sal.bam	other	2230878	2230878	0	+	0	1	43	55	0.0
CP008925.1	h6.sal.bam	other	2230879	2230879	0	+	2	0	45	54	2.0
CP008925.1	h6.sal.bam	other	2230880	2230880	0	+	0	0	43	54	0.0
CP008925.1	h6.sal.bam	other	2230881	2230881	0	+	4	1	47	56	4.0
CP008925.1	h6.sal.bam	other	2230882	2230882	0	+	1	0	48	56	1.0
CP008925.1	h6.sal.bam	other	2230883	2230883	0	+	2	1	50	60	2.0
CP008925.1	h6.sal.bam	other	2230884	2230884	0	+	0	1	50	60	0.0
CP008925.1	h6.sal.bam	other	2230885	2230885	0	+	1	1	48	59	1.0
CP008925.1	h6.sal.bam	other	2230886	2230886	0	+	0	0	48	58	0.0
CP008925.1	h6.sal.bam	other	2230887	2230887	0	+	1	1	49	58	1.0
CP008925.1	h6.sal.bam	other	2230888	2230888	0	+	0	1	49	58	0.0
CP008925.1	h6.sal.bam	other	2230889	2230889	0	+	2	0	50	61	2.0
CP008925.1	h6.sal.bam	other	2230890	2230890	0	+	0	0	50	61	0.0
CP008925.1	h6.sal.bam	other	2230891	2230891	0	+	0	0	50	62	0.0
CP008925.1	h6.sal.bam	other	2230892	2230892	0	+	0	0	50	63	0.0
CP008925.1	h6.sal.bam	other	2230893	2230893	0	+	0	0	47	64	0.0
CP008925.1	h6.sal.bam	other	2230894	2230894	0	+	1	0	48	66	1.0
CP008925.1	h6.sal.bam	other	2230895	2230895	0	+	0	1	47	68	0.0
CP008925.1	h6.sal.bam	other	2230896	2230896	0	+	1	0	48	67	1.0
CP008925.1	h6.sal.bam	other	2230897	2230897	0	+	3	1	50	67	3.0
CP008925.1	h6.sal.bam	other	2230898	2230898	0	+	0	0	49	66	0.0
CP008925.1	h6.sal.bam	other	2230899	2230899	0	+	2	0	51	67	2.0
CP008925.1	h6.sal.bam	other	2230900	2230900	0	+	3	2	50	67	3.0
CP008925.1	h6.sal.bam	other	2230901	2230901	0	+	3	2	53	67	3.0
CP008925.1	h6.sal.bam	other	2230902	2230902	0	+	3	2	56	65	3.0
CP008925.1	h6.sal.bam	other	2230903	2230903	0	+	4	2	60	64	4.0
CP008925.1	h6.sal.bam	other	2230904	2230904	0	+	1	2	61	63	1.0
CP008925.1	h6.sal.bam	other	2230905	2230905	0	+	0	0	61	63	0.0
CP008925.1	h6.sal.bam	other	2230906	2230906	0	+	0	0	61	64	0.0
CP008925.1	h6.sal.bam	other	2230907	2230907	0	+	0	0	60	65	0.0
CP008925.1	h6.sal.bam	other	2230908	2230908	0	+	1	0	61	65	1.0
CP008925.1	h6.sal.bam	other	2230909	2230909	0	+	1	1	62	65	1.0
CP008925.1	h6.sal.bam	other	2230910	2230910	0	+	0	0	62	69	0.0
CP008925.1	h6.sal.bam	other	2230911	2230911	0	+	0	1	62	69	0.0
CP008925.1	h6.sal.bam	other	2230912	2230912	0	+	0	4	62	70	0.0
CP008925.1	h6.sal.bam	other	2230913	2230913	0	+	3	1	65	67	3.0
CP008925.1	h6.sal.bam	other	2230914	2230914	0	+	1	0	66	68	1.0
CP008925.1	h6.sal.bam	other	2230915	2230915	0	+	3	1	69	69	3.0
CP008925.1	h6.sal.bam	other	2230916	2230916	0	+	1	0	69	68	1.0
CP008925.1	h6.sal.bam	other	2230917	2230917	0	+	1	0	70	69	1.0
CP008925.1	h6.sal.bam	other	2230918	2230918	0	+	2	1	72	71	2.0
CP008925.1	h6.sal.bam	other	2230919	2230919	0	+	1	0	73	70	1.0
CP008925.1	h6.sal.bam	other	2230920	2230920	0	+	1	0	74	73	1.0
CP008925.1	h6.sal.bam	other	2230921	2230921	0	+	1	1	75	74	1.0
CP008925.1	h6.sal.bam	other	2230922	2230922	0	+	1	1	76	75	1.0
CP008925.1	h6.sal.bam	other	2230923	2230923	0	+	0	1	76	74	0.0
CP008925.1	h6.sal.bam	other	2230924	2230924	0	+	1	0	73	75	1.0
CP008925.1	h6.sal.bam	other	2230925	2230925	0	+	1	0	74	76	1.0
CP008925.1	h6.sal.bam	other	2230926	2230926	0	+	0	1	72	78	0.0
CP008925.1	h6.sal.bam	other	2230927	2230927	0	+	2	2	74	77	2.0
CP008925.1	h6.sal.bam	other	2230928	2230928	0	+	1	0	75	75	1.0
CP008925.1	h6.sal.bam	other	2230929	2230929	0	+	0	3	75	75	0.0
CP008925.1	h6.sal.bam	other	2230930	2230930	0	+	2	1	77	72	2.0
CP008925.1	h6.sal.bam	other	2230931	2230931	0	+	2	2	76	72	2.0
CP008925.1	h6.sal.bam	other	2230932	2230932	0	+	1	0	77	70	1.0
CP008925.1	h6.sal.bam	other	2230933	2230933	0	+	2	1	78	72	2.0
CP008925.1	h6.sal.bam	other	2230934	2230934	0	+	3	1	81	71	3.0
CP008925.1	h6.sal.bam	other	2230935	2230935	0	+	0	1	78	70	0.0
CP008925.1	h6.sal.bam	other	2230936	2230936	0	+	1	0	78	73	1.0
CP008925.1	h6.sal.bam	other	2230937	2230937	0	+	0	0	77	73	0.0
CP008925.1	h6.sal.bam	other	2230938	2230938	0	+	2	1	79	73	2.0
CP008925.1	h6.sal.bam	other	2230939	2230939	0	+	1	0	80	75	1.0
CP008925.1	h6.sal.bam	other	2230940	2230940	0	+	1	1	81	76	1.0
CP008925.1	h6.sal.bam	other	2230941	2230941	0	+	1	0	81	76	1.0
CP008925.1	h6.sal.bam	other	2230942	2230942	0	+	1	0	82	76	1.0
CP008925.1	h6.sal.bam	other	2230943	2230943	0	+	1	0	79	77	1.0
CP008925.1	h6.sal.bam	other	2230944	2230944	0	+	0	2	75	77	0.0
CP008925.1	h6.sal.bam	other	2230945	2230945	0	+	1	0	76	75	1.0
CP008925.1	h6.sal.bam	other	2230946	2230946	0	+	1	0	77	76	1.0
CP008925.1	h6.sal.bam	other	2230947	2230947	0	+	1	3	78	77	1.0
CP008925.1	h6.sal.bam	other	2230948	2230948	0	+	1	1	79	75	1.0
CP008925.1	h6.sal.bam	other	2230949	2230949	0	+	0	0	79	74	0.0
CP008925.1	h6.sal.bam	other	2230950	2230950	0	+	1	2	80	74	1.0
CP008925.1	h6.sal.bam	other	2230951	2230951	0	+	1	3	79	73	1.0
CP008925.1	h6.sal.bam	other	2230952	2230952	0	+	1	0	78	74	1.0
CP008925.1	h6.sal.bam	other	2230953	2230953	0	+	0	1	77	74	0.0
CP008925.1	h6.sal.bam	other	2230954	2230954	0	+	1	0	77	73	1.0
CP008925.1	h6.sal.bam	other	2230955	2230955	0	+	1	2	78	75	1.0
CP008925.1	h6.sal.bam	other	2230956	2230956	0	+	0	0	74	75	0.0
CP008925.1	h6.sal.bam	other	2230957	2230957	0	+	0	3	74	77	0.0
CP008925.1	h6.sal.bam	other	2230958	2230958	0	+	1	1	73	76	1.0
CP008925.1	h6.sal.bam	other	2230959	2230959	0	+	0	2	73	76	0.0
CP008925.1	h6.sal.bam	other	2230960	2230960	0	+	0	1	72	74	0.0
CP008925.1	h6.sal.bam	other	2230961	2230961	0	+	0	1	72	73	0.0
CP008925.1	h6.sal.bam	other	2230962	2230962	0	+	0	0	72	75	0.0
CP008925.1	h6.sal.bam	other	2230963	2230963	0	+	0	3	72	75	0.0
CP008925.1	h6.sal.bam	other	2230964	2230964	0	+	0	1	70	74	0.0
CP008925.1	h6.sal.bam	other	2230965	2230965	0	+	0	0	70	74	0.0
CP008925.1	h6.sal.bam	other	2230966	2230966	0	+	0	1	70	75	0.0
CP008925.1	h6.sal.bam	other	2230967	2230967	0	+	2	2	72	76	2.0
CP008925.1	h6.sal.bam	other	2230968	2230968	0	+	0	1	72	74	0.0
CP008925.1	h6.sal.bam	other	2230969	2230969	0	+	0	3	71	75	0.0
CP008925.1	h6.sal.bam	other	2230970	2230970	0	+	0	0	71	74	0.0
CP008925.1	h6.sal.bam	other	2230971	2230971	0	+	0	1	68	74	0.0
CP008925.1	h6.sal.bam	other	2230972	2230972	0	+	1	0	64	73	1.0
CP008925.1	h6.sal.bam	other	2230973	2230973	0	+	0	2	60	75	0.0
CP008925.1	h6.sal.bam	other	2230974	2230974	0	+	1	0	36	74	1.0
CP008925.1	h6.sal.bam	other	2230975	2230975	0	+	2	1	38	75	2.0
CP008925.1	h6.sal.bam	other	2230976	2230976	0	+	3	0	34	75	3.0
CP008925.1	h6.sal.bam	other	2230977	2230977	0	+	6	1	40	78	6.0
CP008925.1	h6.sal.bam	other	2230978	2230978	0	+	1	1	41	77	1.0
CP008925.1	h6.sal.bam	other	2230979	2230979	0	+	1	2	41	76	1.0
CP008925.1	h6.sal.bam	other	2230980	2230980	0	+	0	1	41	77	0.0
CP008925.1	h6.sal.bam	other	2230981	2230981	0	+	0	1	41	76	0.0
CP008925.1	h6.sal.bam	other	2230982	2230982	0	+	0	1	41	76	0.0
CP008925.1	h6.sal.bam	other	2230983	2230983	0	+	1	1	40	77	1.0
CP008925.1	h6.sal.bam	other	2230984	2230984	0	+	2	1	42	79	2.0
CP008925.1	h6.sal.bam	other	2230985	2230985	0	+	2	0	44	78	2.0
CP008925.1	h6.sal.bam	other	2230986	2230986	0	+	1	1	44	81	1.0
CP008925.1	h6.sal.bam	other	2230987	2230987	0	+	0	2	44	80	0.0
CP008925.1	h6.sal.bam	other	2230988	2230988	0	+	3	2	47	78	3.0
CP008925.1	h6.sal.bam	other	2230989	2230989	0	+	1	1	48	78	1.0
CP008925.1	h6.sal.bam	other	2230990	2230990	0	+	1	1	49	79	1.0
CP008925.1	h6.sal.bam	other	2230991	2230991	0	+	0	2	49	78	0.0
CP008925.1	h6.sal.bam	other	2230992	2230992	0	+	2	0	51	77	2.0
CP008925.1	h6.sal.bam	other	2230993	2230993	0	+	1	2	52	77	1.0
CP008925.1	h6.sal.bam	other	2230994	2230994	0	+	1	0	53	75	1.0
CP008925.1	h6.sal.bam	other	2230995	2230995	0	+	1	0	54	75	1.0
CP008925.1	h6.sal.bam	other	2230996	2230996	0	+	0	2	53	75	0.0
CP008925.1	h6.sal.bam	other	2230997	2230997	0	+	3	0	56	74	3.0
CP008925.1	h6.sal.bam	other	2230998	2230998	0	+	2	2	58	74	2.0
CP008925.1	h6.sal.bam	other	2230999	2230999	0	+	3	1	61	73	3.0
CP008925.1	h6.sal.bam	other	2231000	2231000	0	+	0	2	61	72	0.0
CP008925.1	h6.sal.bam	other	2231001	2231001	0	+	2	0	63	70	2.0
CP008925.1	h6.sal.bam	other	2231002	2231002	0	+	0	0	60	71	0.0
CP008925.1	h6.sal.bam	other	2231003	2231003	0	+	3	0	63	71	3.0
CP008925.1	h6.sal.bam	other	2231004	2231004	0	+	1	0	64	73	1.0
CP008925.1	h6.sal.bam	other	2231005	2231005	0	+	3	1	67	78	3.0
CP008925.1	h6.sal.bam	other	2231006	2231006	0	+	2	0	69	77	2.0
CP008925.1	h6.sal.bam	other	2231007	2231007	0	+	0	2	68	77	0.0
CP008925.1	h6.sal.bam	other	2231008	2231008	0	+	1	3	69	75	1.0
CP008925.1	h6.sal.bam	other	2231009	2231009	0	+	1	0	67	74	1.0
CP008925.1	h6.sal.bam	other	2231010	2231010	0	+	3	1	70	74	3.0
CP008925.1	h6.sal.bam	other	2231011	2231011	0	+	0	0	70	73	0.0
CP008925.1	h6.sal.bam	other	2231012	2231012	0	+	1	0	71	73	1.0
CP008925.1	h6.sal.bam	other	2231013	2231013	0	+	2	3	73	73	2.0
CP008925.1	h6.sal.bam	other	2231014	2231014	0	+	0	1	73	70	0.0
CP008925.1	h6.sal.bam	other	2231015	2231015	0	+	2	2	72	69	2.0
CP008925.1	h6.sal.bam	other	2231016	2231016	0	+	1	0	66	67	1.0
CP008925.1	h6.sal.bam	other	2231017	2231017	0	+	2	0	68	70	2.0
CP008925.1	h6.sal.bam	other	2231018	2231018	0	+	0	0	68	70	0.0
CP008925.1	h6.sal.bam	other	2231019	2231019	0	+	4	1	72	70	4.0
CP008925.1	h6.sal.bam	other	2231020	2231020	0	+	1	0	73	69	1.0
CP008925.1	h6.sal.bam	other	2231021	2231021	0	+	3	1	74	70	3.0
CP008925.1	h6.sal.bam	other	2231022	2231022	0	+	0	1	74	70	0.0
CP008925.1	h6.sal.bam	other	2231023	2231023	0	+	3	1	77	69	3.0
CP008925.1	h6.sal.bam	other	2231024	2231024	0	+	0	1	77	68	0.0
CP008925.1	h6.sal.bam	other	2231025	2231025	0	+	1	3	77	67	1.0
CP008925.1	h6.sal.bam	other	2231026	2231026	0	+	3	1	80	70	3.0
CP008925.1	h6.sal.bam	other	2231027	2231027	0	+	0	0	80	69	0.0
CP008925.1	h6.sal.bam	other	2231028	2231028	0	+	3	2	83	75	3.0
CP008925.1	h6.sal.bam	other	2231029	2231029	0	+	2	2	85	75	2.0
CP008925.1	h6.sal.bam	other	2231030	2231030	0	+	0	0	85	76	0.0
CP008925.1	h6.sal.bam	other	2231031	2231031	0	+	3	4	88	78	3.0
CP008925.1	h6.sal.bam	other	2231032	2231032	0	+	0	1	88	74	0.0
CP008925.1	h6.sal.bam	other	2231033	2231033	0	+	3	1	91	74	3.0
CP008925.1	h6.sal.bam	other	2231034	2231034	0	+	0	0	91	74	0.0
CP008925.1	h6.sal.bam	other	2231035	2231035	0	+	3	0	94	76	3.0
CP008925.1	h6.sal.bam	other	2231036	2231036	0	+	1	2	95	77	1.0
CP008925.1	h6.sal.bam	other	2231037	2231037	0	+	0	0	95	75	0.0
CP008925.1	h6.sal.bam	other	2231038	2231038	0	+	1	2	96	76	1.0
CP008925.1	h6.sal.bam	other	2231039	2231039	0	+	0	1	96	74	0.0
CP008925.1	h6.sal.bam	other	2231040	2231040	0	+	0	2	93	75	0.0
CP008925.1	h6.sal.bam	other	2231041	2231041	0	+	0	2	93	75	0.0
CP008925.1	h6.sal.bam	other	2231042	2231042	0	+	4	1	97	74	4.0
CP008925.1	h6.sal.bam	other	2231043	2231043	0	+	2	2	99	74	2.0
CP008925.1	h6.sal.bam	other	2231044	2231044	0	+	2	1	101	74	2.0
CP008925.1	h6.sal.bam	other	2231045	2231045	0	+	2	0	103	73	2.0
CP008925.1	h6.sal.bam	other	2231046	2231046	0	+	1	0	104	74	1.0
CP008925.1	h6.sal.bam	other	2231047	2231047	0	+	4	3	106	75	4.0
CP008925.1	h6.sal.bam	other	2231048	2231048	0	+	1	0	105	72	1.0
CP008925.1	h6.sal.bam	other	2231049	2231049	0	+	3	1	107	75	3.0
CP008925.1	h6.sal.bam	other	2231050	2231050	0	+	2	1	109	74	2.0
CP008925.1	h6.sal.bam	other	2231051	2231051	0	+	1	1	108	73	1.0
CP008925.1	h6.sal.bam	other	2231052	2231052	0	+	2	0	104	75	2.0
CP008925.1	h6.sal.bam	other	2231053	2231053	0	+	2	0	104	75	2.0
CP008925.1	h6.sal.bam	other	2231054	2231054	0	+	1	3	105	75	1.0
CP008925.1	h6.sal.bam	other	2231055	2231055	0	+	1	2	106	73	1.0
CP008925.1	h6.sal.bam	other	2231056	2231056	0	+	5	2	110	71	5.0
CP008925.1	h6.sal.bam	other	2231057	2231057	0	+	5	0	114	70	5.0
CP008925.1	h6.sal.bam	other	2231058	2231058	0	+	0	3	114	70	0.0
CP008925.1	h6.sal.bam	other	2231059	2231059	0	+	0	1	110	69	0.0
CP008925.1	h6.sal.bam	other	2231060	2231060	0	+	0	1	108	68	0.0
CP008925.1	h6.sal.bam	other	2231061	2231061	0	+	0	1	107	67	0.0
CP008925.1	h6.sal.bam	other	2231062	2231062	0	+	1	1	108	66	1.0
CP008925.1	h6.sal.bam	other	2231063	2231063	0	+	0	0	105	68	0.0
CP008925.1	h6.sal.bam	other	2231064	2231064	0	+	3	3	108	69	3.0
CP008925.1	h6.sal.bam	other	2231065	2231065	0	+	1	0	107	66	1.0
CP008925.1	h6.sal.bam	other	2231066	2231066	0	+	1	1	107	67	1.0
CP008925.1	h6.sal.bam	other	2231067	2231067	0	+	1	0	108	69	1.0
CP008925.1	h6.sal.bam	other	2231068	2231068	0	+	1	0	108	70	1.0
CP008925.1	h6.sal.bam	other	2231069	2231069	0	+	3	1	110	70	3.0
CP008925.1	h6.sal.bam	other	2231070	2231070	0	+	0	0	109	69	0.0
CP008925.1	h6.sal.bam	other	2231071	2231071	0	+	0	0	109	72	0.0
CP008925.1	h6.sal.bam	other	2231072	2231072	0	+	0	1	107	73	0.0
CP008925.1	h6.sal.bam	other	2231073	2231073	0	+	0	0	105	72	0.0
CP008925.1	h6.sal.bam	other	2231074	2231074	0	+	0	0	102	72	0.0
CP008925.1	h6.sal.bam	other	2231075	2231075	0	+	0	1	102	72	0.0
CP008925.1	h6.sal.bam	other	2231076	2231076	0	+	0	1	101	71	0.0
CP008925.1	h6.sal.bam	other	2231077	2231077	0	+	0	0	101	70	0.0
CP008925.1	h6.sal.bam	other	2231078	2231078	0	+	0	3	97	71	0.0
CP008925.1	h6.sal.bam	other	2231079	2231079	0	+	0	6	97	68	0.0
CP008925.1	h6.sal.bam	other	2231080	2231080	0	+	0	0	90	64	0.0
CP008925.1	h6.sal.bam	other	2231081	2231081	0	+	0	0	89	65	0.0
CP008925.1	h6.sal.bam	other	2231082	2231082	0	+	4	0	93	66	4.0
CP008925.1	h6.sal.bam	other	2231083	2231083	0	+	3	1	95	71	3.0
CP008925.1	h6.sal.bam	other	2231084	2231084	0	+	1	1	96	70	1.0
CP008925.1	h6.sal.bam	other	2231085	2231085	0	+	3	0	97	70	3.0
CP008925.1	h6.sal.bam	other	2231086	2231086	0	+	1	1	97	72	1.0
CP008925.1	h6.sal.bam	other	2231087	2231087	0	+	1	0	97	71	1.0
CP008925.1	h6.sal.bam	other	2231088	2231088	0	+	0	0	94	76	0.0
CP008925.1	h6.sal.bam	other	2231089	2231089	0	+	1	0	90	79	1.0
CP008925.1	h6.sal.bam	other	2231090	2231090	0	+	0	0	61	82	0.0
CP008925.1	h6.sal.bam	other	2231091	2231091	0	+	0	6	61	82	0.0
CP008925.1	h6.sal.bam	other	2231092	2231092	0	+	1	0	55	77	1.0
CP008925.1	h6.sal.bam	other	2231093	2231093	0	+	2	0	57	79	2.0
CP008925.1	h6.sal.bam	other	2231094	2231094	0	+	4	0	61	79	4.0
CP008925.1	h6.sal.bam	other	2231095	2231095	0	+	1	1	61	79	1.0
CP008925.1	h6.sal.bam	other	2231096	2231096	0	+	0	2	60	79	0.0
CP008925.1	h6.sal.bam	other	2231097	2231097	0	+	0	1	60	77	0.0
CP008925.1	h6.sal.bam	other	2231098	2231098	0	+	2	3	62	80	2.0
CP008925.1	h6.sal.bam	other	2231099	2231099	0	+	1	0	62	78	1.0
CP008925.1	h6.sal.bam	other	2231100	2231100	0	+	3	2	62	81	3.0
CP008925.1	h6.sal.bam	other	2231101	2231101	0	+	0	0	62	79	0.0
CP008925.1	h6.sal.bam	other	2231102	2231102	0	+	0	1	62	82	0.0
CP008925.1	h6.sal.bam	other	2231103	2231103	0	+	2	3	64	81	2.0
CP008925.1	h6.sal.bam	other	2231104	2231104	0	+	0	2	64	78	0.0
CP008925.1	h6.sal.bam	other	2231105	2231105	0	+	1	0	65	83	1.0
CP008925.1	h6.sal.bam	other	2231106	2231106	0	+	0	0	65	84	0.0
CP008925.1	h6.sal.bam	other	2231107	2231107	0	+	0	1	65	84	0.0
CP008925.1	h6.sal.bam	other	2231108	2231108	0	+	1	2	66	84	1.0
CP008925.1	h6.sal.bam	other	2231109	2231109	0	+	0	0	66	86	0.0
CP008925.1	h6.sal.bam	other	2231110	2231110	0	+	1	1	67	86	1.0
CP008925.1	h6.sal.bam	other	2231111	2231111	0	+	2	1	69	85	2.0
CP008925.1	h6.sal.bam	other	2231112	2231112	0	+	1	0	69	84	1.0
CP008925.1	h6.sal.bam	other	2231113	2231113	0	+	2	0	71	85	2.0
CP008925.1	h6.sal.bam	other	2231114	2231114	0	+	0	2	71	85	0.0
CP008925.1	h6.sal.bam	other	2231115	2231115	0	+	1	2	72	84	1.0
CP008925.1	h6.sal.bam	other	2231116	2231116	0	+	1	1	73	82	1.0
CP008925.1	h6.sal.bam	other	2231117	2231117	0	+	0	1	72	82	0.0
CP008925.1	h6.sal.bam	other	2231118	2231118	0	+	0	2	67	82	0.0
CP008925.1	h6.sal.bam	other	2231119	2231119	0	+	0	2	67	80	0.0
CP008925.1	h6.sal.bam	other	2231120	2231120	0	+	1	0	68	79	1.0
CP008925.1	h6.sal.bam	other	2231121	2231121	0	+	1	1	66	80	1.0
CP008925.1	h6.sal.bam	other	2231122	2231122	0	+	1	0	67	81	1.0
CP008925.1	h6.sal.bam	other	2231123	2231123	0	+	1	3	66	81	1.0
CP008925.1	h6.sal.bam	other	2231124	2231124	0	+	1	1	66	80	1.0
CP008925.1	h6.sal.bam	other	2231125	2231125	0	+	1	0	60	79	1.0
CP008925.1	h6.sal.bam	other	2231126	2231126	0	+	2	1	62	81	2.0
CP008925.1	h6.sal.bam	other	2231127	2231127	0	+	1	0	63	80	1.0
CP008925.1	h6.sal.bam	other	2231128	2231128	0	+	3	0	65	81	3.0
CP008925.1	h6.sal.bam	other	2231129	2231129	0	+	2	1	66	83	2.0
CP008925.1	h6.sal.bam	other	2231130	2231130	0	+	2	0	68	82	2.0
CP008925.1	h6.sal.bam	other	2231131	2231131	0	+	1	1	67	83	1.0
CP008925.1	h6.sal.bam	other	2231132	2231132	0	+	0	2	60	83	0.0
CP008925.1	h6.sal.bam	other	2231133	2231133	0	+	1	2	61	87	1.0
CP008925.1	h6.sal.bam	other	2231134	2231134	0	+	0	0	61	85	0.0
CP008925.1	h6.sal.bam	other	2231135	2231135	0	+	0	0	60	85	0.0
CP008925.1	h6.sal.bam	other	2231136	2231136	0	+	0	0	60	88	0.0
CP008925.1	h6.sal.bam	other	2231137	2231137	0	+	3	3	61	89	3.0
CP008925.1	h6.sal.bam	other	2231138	2231138	0	+	2	1	63	86	2.0
CP008925.1	h6.sal.bam	other	2231139	2231139	0	+	2	1	65	86	2.0
CP008925.1	h6.sal.bam	other	2231140	2231140	0	+	2	1	67	85	2.0
CP008925.1	h6.sal.bam	other	2231141	2231141	0	+	1	1	67	84	1.0
CP008925.1	h6.sal.bam	other	2231142	2231142	0	+	0	1	67	85	0.0
CP008925.1	h6.sal.bam	other	2231143	2231143	0	+	1	0	68	85	1.0
CP008925.1	h6.sal.bam	other	2231144	2231144	0	+	0	2	68	87	0.0
CP008925.1	h6.sal.bam	other	2231145	2231145	0	+	1	1	69	88	1.0
CP008925.1	h6.sal.bam	other	2231146	2231146	0	+	2	0	71	89	2.0
CP008925.1	h6.sal.bam	other	2231147	2231147	0	+	1	1	72	92	1.0
CP008925.1	h6.sal.bam	other	2231148	2231148	0	+	0	0	72	91	0.0
CP008925.1	h6.sal.bam	other	2231149	2231149	0	+	2	0	74	91	2.0
CP008925.1	h6.sal.bam	other	2231150	2231150	0	+	0	0	74	92	0.0
CP008925.1	h6.sal.bam	other	2231151	2231151	0	+	0	0	74	92	0.0
CP008925.1	h6.sal.bam	other	2231152	2231152	0	+	3	1	77	94	3.0
CP008925.1	h6.sal.bam	other	2231153	2231153	0	+	1	0	78	93	1.0
CP008925.1	h6.sal.bam	other	2231154	2231154	0	+	2	3	80	93	2.0
CP008925.1	h6.sal.bam	other	2231155	2231155	0	+	1	0	81	91	1.0
CP008925.1	h6.sal.bam	other	2231156	2231156	0	+	4	2	79	91	4.0
CP008925.1	h6.sal.bam	other	2231157	2231157	0	+	1	4	80	90	1.0
CP008925.1	h6.sal.bam	other	2231158	2231158	0	+	2	1	82	86	2.0
CP008925.1	h6.sal.bam	other	2231159	2231159	0	+	3	1	84	86	3.0
CP008925.1	h6.sal.bam	other	2231160	2231160	0	+	3	1	84	85	3.0
CP008925.1	h6.sal.bam	other	2231161	2231161	0	+	1	1	84	84	1.0
CP008925.1	h6.sal.bam	other	2231162	2231162	0	+	3	5	86	85	3.0
CP008925.1	h6.sal.bam	other	2231163	2231163	0	+	1	1	85	80	1.0
CP008925.1	h6.sal.bam	other	2231164	2231164	0	+	4	3	89	81	4.0
CP008925.1	h6.sal.bam	other	2231165	2231165	0	+	0	0	89	80	0.0
CP008925.1	h6.sal.bam	other	2231166	2231166	0	+	0	1	89	80	0.0
CP008925.1	h6.sal.bam	other	2231167	2231167	0	+	2	2	90	79	2.0
CP008925.1	h6.sal.bam	other	2231168	2231168	0	+	2	1	91	79	2.0
CP008925.1	h6.sal.bam	other	2231169	2231169	0	+	0	0	86	82	0.0
CP008925.1	h6.sal.bam	other	2231170	2231170	0	+	2	1	88	84	2.0
CP008925.1	h6.sal.bam	other	2231171	2231171	0	+	0	3	88	84	0.0
CP008925.1	h6.sal.bam	other	2231172	2231172	0	+	0	0	88	81	0.0
CP008925.1	h6.sal.bam	other	2231173	2231173	0	+	2	1	86	83	2.0
CP008925.1	h6.sal.bam	other	2231174	2231174	0	+	1	3	87	82	1.0
CP008925.1	h6.sal.bam	other	2231175	2231175	0	+	2	2	87	82	2.0
CP008925.1	h6.sal.bam	other	2231176	2231176	0	+	0	2	85	81	0.0
CP008925.1	h6.sal.bam	other	2231177	2231177	0	+	0	3	85	79	0.0
CP008925.1	h6.sal.bam	other	2231178	2231178	0	+	0	2	85	77	0.0
CP008925.1	h6.sal.bam	other	2231179	2231179	0	+	0	1	85	75	0.0
CP008925.1	h6.sal.bam	other	2231180	2231180	0	+	0	1	84	79	0.0
CP008925.1	h6.sal.bam	other	2231181	2231181	0	+	1	0	85	78	1.0
CP008925.1	h6.sal.bam	other	2231182	2231182	0	+	1	4	86	78	1.0
CP008925.1	h6.sal.bam	other	2231183	2231183	0	+	0	3	85	74	0.0
CP008925.1	h6.sal.bam	other	2231184	2231184	0	+	1	0	86	72	1.0
CP008925.1	h6.sal.bam	other	2231185	2231185	0	+	0	0	84	72	0.0
CP008925.1	h6.sal.bam	other	2231186	2231186	0	+	0	0	83	72	0.0
CP008925.1	h6.sal.bam	other	2231187	2231187	0	+	0	0	82	76	0.0
CP008925.1	h6.sal.bam	other	2231188	2231188	0	+	1	0	81	77	1.0
CP008925.1	h6.sal.bam	other	2231189	2231189	0	+	0	1	81	77	0.0
CP008925.1	h6.sal.bam	other	2231190	2231190	0	+	0	0	80	76	0.0
CP008925.1	h6.sal.bam	other	2231191	2231191	0	+	1	1	80	77	1.0
CP008925.1	h6.sal.bam	other	2231192	2231192	0	+	2	0	81	76	2.0
CP008925.1	h6.sal.bam	other	2231193	2231193	0	+	1	1	82	76	1.0
CP008925.1	h6.sal.bam	other	2231194	2231194	0	+	0	0	81	81	0.0
CP008925.1	h6.sal.bam	other	2231195	2231195	0	+	0	1	81	81	0.0
CP008925.1	h6.sal.bam	other	2231196	2231196	0	+	0	3	77	82	0.0
CP008925.1	h6.sal.bam	other	2231197	2231197	0	+	2	0	79	80	2.0
CP008925.1	h6.sal.bam	other	2231198	2231198	0	+	0	3	79	80	0.0
CP008925.1	h6.sal.bam	other	2231199	2231199	0	+	4	1	83	77	4.0
CP008925.1	h6.sal.bam	other	2231200	2231200	0	+	0	2	81	76	0.0
CP008925.1	h6.sal.bam	other	2231201	2231201	0	+	1	0	79	76	1.0
CP008925.1	h6.sal.bam	other	2231202	2231202	0	+	2	0	77	79	2.0
CP008925.1	h6.sal.bam	other	2231203	2231203	0	+	1	1	76	79	1.0
CP008925.1	h6.sal.bam	other	2231204	2231204	0	+	3	0	75	84	3.0
CP008925.1	h6.sal.bam	other	2231205	2231205	0	+	2	1	72	84	2.0
CP008925.1	h6.sal.bam	other	2231206	2231206	0	+	1	2	53	83	1.0
CP008925.1	h6.sal.bam	other	2231207	2231207	0	+	4	6	57	81	4.0
CP008925.1	h6.sal.bam	other	2231208	2231208	0	+	3	2	53	75	3.0
CP008925.1	h6.sal.bam	other	2231209	2231209	0	+	4	0	57	74	4.0
CP008925.1	h6.sal.bam	other	2231210	2231210	0	+	0	1	57	74	0.0
CP008925.1	h6.sal.bam	other	2231211	2231211	0	+	0	1	55	73	0.0
CP008925.1	h6.sal.bam	other	2231212	2231212	0	+	2	0	55	73	2.0
CP008925.1	h6.sal.bam	other	2231213	2231213	0	+	1	1	56	73	1.0
CP008925.1	h6.sal.bam	other	2231214	2231214	0	+	1	1	57	73	1.0
CP008925.1	h6.sal.bam	other	2231215	2231215	0	+	2	0	59	75	2.0
CP008925.1	h6.sal.bam	other	2231216	2231216	0	+	1	0	60	76	1.0
CP008925.1	h6.sal.bam	other	2231217	2231217	0	+	0	1	60	76	0.0
CP008925.1	h6.sal.bam	other	2231218	2231218	0	+	2	1	62	76	2.0
CP008925.1	h6.sal.bam	other	2231219	2231219	0	+	1	3	63	75	1.0
CP008925.1	h6.sal.bam	other	2231220	2231220	0	+	1	2	64	72	1.0
CP008925.1	h6.sal.bam	other	2231221	2231221	0	+	1	2	65	75	1.0
CP008925.1	h6.sal.bam	other	2231222	2231222	0	+	2	0	67	76	2.0
CP008925.1	h6.sal.bam	other	2231223	2231223	0	+	0	1	67	76	0.0
CP008925.1	h6.sal.bam	other	2231224	2231224	0	+	1	0	68	76	1.0
CP008925.1	h6.sal.bam	other	2231225	2231225	0	+	2	2	70	76	2.0
CP008925.1	h6.sal.bam	other	2231226	2231226	0	+	2	0	71	74	2.0
CP008925.1	h6.sal.bam	other	2231227	2231227	0	+	6	0	77	74	6.0
CP008925.1	h6.sal.bam	other	2231228	2231228	0	+	1	1	76	74	1.0
CP008925.1	h6.sal.bam	other	2231229	2231229	0	+	3	1	79	76	3.0
CP008925.1	h6.sal.bam	other	2231230	2231230	0	+	0	0	79	75	0.0
CP008925.1	h6.sal.bam	other	2231231	2231231	0	+	1	1	78	75	1.0
CP008925.1	h6.sal.bam	other	2231232	2231232	0	+	2	1	79	74	2.0
CP008925.1	h6.sal.bam	other	2231233	2231233	0	+	0	1	79	75	0.0
CP008925.1	h6.sal.bam	other	2231234	2231234	0	+	0	0	78	74	0.0
CP008925.1	h6.sal.bam	other	2231235	2231235	0	+	2	0	80	74	2.0
CP008925.1	h6.sal.bam	other	2231236	2231236	0	+	0	2	80	75	0.0
CP008925.1	h6.sal.bam	other	2231237	2231237	0	+	1	0	80	76	1.0
CP008925.1	h6.sal.bam	other	2231238	2231238	0	+	2	1	80	76	2.0
CP008925.1	h6.sal.bam	other	2231239	2231239	0	+	1	3	81	76	1.0
CP008925.1	h6.sal.bam	other	2231240	2231240	0	+	0	1	81	74	0.0
CP008925.1	h6.sal.bam	other	2231241	2231241	0	+	0	0	75	76	0.0
CP008925.1	h6.sal.bam	other	2231242	2231242	0	+	0	1	75	78	0.0
CP008925.1	h6.sal.bam	other	2231243	2231243	0	+	1	6	76	78	1.0
CP008925.1	h6.sal.bam	other	2231244	2231244	0	+	3	2	79	73	3.0
CP008925.1	h6.sal.bam	other	2231245	2231245	0	+	1	0	80	71	1.0
CP008925.1	h6.sal.bam	other	2231246	2231246	0	+	0	0	80	71	0.0
CP008925.1	h6.sal.bam	other	2231247	2231247	0	+	0	1	80	71	0.0
CP008925.1	h6.sal.bam	other	2231248	2231248	0	+	0	2	74	70	0.0
CP008925.1	h6.sal.bam	other	2231249	2231249	0	+	2	1	76	68	2.0
CP008925.1	h6.sal.bam	other	2231250	2231250	0	+	2	1	78	67	2.0
CP008925.1	h6.sal.bam	other	2231251	2231251	0	+	3	1	81	66	3.0
CP008925.1	h6.sal.bam	other	2231252	2231252	0	+	5	1	86	66	5.0
CP008925.1	h6.sal.bam	other	2231253	2231253	0	+	0	0	86	68	0.0
CP008925.1	h6.sal.bam	other	2231254	2231254	0	+	0	4	86	68	0.0
CP008925.1	h6.sal.bam	other	2231255	2231255	0	+	1	0	87	65	1.0
CP008925.1	h6.sal.bam	other	2231256	2231256	0	+	0	0	87	65	0.0
CP008925.1	h6.sal.bam	other	2231257	2231257	0	+	3	1	90	65	3.0
CP008925.1	h6.sal.bam	other	2231258	2231258	0	+	0	1	90	66	0.0
CP008925.1	h6.sal.bam	other	2231259	2231259	0	+	1	0	91	67	1.0
CP008925.1	h6.sal.bam	other	2231260	2231260	0	+	4	3	95	69	4.0
CP008925.1	h6.sal.bam	other	2231261	2231261	0	+	1	2	96	68	1.0
CP008925.1	h6.sal.bam	other	2231262	2231262	0	+	1	0	97	66	1.0
CP008925.1	h6.sal.bam	other	2231263	2231263	0	+	1	0	98	68	1.0
CP008925.1	h6.sal.bam	other	2231264	2231264	0	+	0	0	98	68	0.0
CP008925.1	h6.sal.bam	other	2231265	2231265	0	+	0	0	98	72	0.0
CP008925.1	h6.sal.bam	other	2231266	2231266	0	+	1	0	98	72	1.0
CP008925.1	h6.sal.bam	other	2231267	2231267	0	+	0	4	96	75	0.0
CP008925.1	h6.sal.bam	other	2231268	2231268	0	+	1	1	94	71	1.0
CP008925.1	h6.sal.bam	other	2231269	2231269	0	+	2	0	93	71	2.0
CP008925.1	h6.sal.bam	other	2231270	2231270	0	+	1	1	93	72	1.0
CP008925.1	h6.sal.bam	other	2231271	2231271	0	+	2	1	94	73	2.0
CP008925.1	h6.sal.bam	other	2231272	2231272	0	+	2	0	96	72	2.0
CP008925.1	h6.sal.bam	other	2231273	2231273	0	+	0	0	96	73	0.0
CP008925.1	h6.sal.bam	other	2231274	2231274	0	+	0	2	94	73	0.0
CP008925.1	h6.sal.bam	other	2231275	2231275	0	+	0	1	90	73	0.0
CP008925.1	h6.sal.bam	other	2231276	2231276	0	+	1	3	91	74	1.0
CP008925.1	h6.sal.bam	other	2231277	2231277	0	+	1	0	89	73	1.0
CP008925.1	h6.sal.bam	other	2231278	2231278	0	+	3	5	92	75	3.0
CP008925.1	h6.sal.bam	other	2231279	2231279	0	+	2	0	94	72	2.0
CP008925.1	h6.sal.bam	other	2231280	2231280	0	+	1	0	93	72	1.0
CP008925.1	h6.sal.bam	other	2231281	2231281	0	+	3	0	95	75	3.0
CP008925.1	h6.sal.bam	other	2231282	2231282	0	+	2	0	90	76	2.0
CP008925.1	h6.sal.bam	other	2231283	2231283	0	+	0	1	86	77	0.0
CP008925.1	h6.sal.bam	other	2231284	2231284	0	+	1	0	87	76	1.0
CP008925.1	h6.sal.bam	other	2231285	2231285	0	+	1	0	88	76	1.0
CP008925.1	h6.sal.bam	other	2231286	2231286	0	+	0	1	88	76	0.0
CP008925.1	h6.sal.bam	other	2231287	2231287	0	+	1	1	88	77	1.0
CP008925.1	h6.sal.bam	other	2231288	2231288	0	+	0	1	86	78	0.0
CP008925.1	h6.sal.bam	other	2231289	2231289	0	+	1	2	87	78	1.0
CP008925.1	h6.sal.bam	other	2231290	2231290	0	+	1	1	86	76	1.0
CP008925.1	h6.sal.bam	other	2231291	2231291	0	+	1	1	86	76	1.0
CP008925.1	h6.sal.bam	other	2231292	2231292	0	+	1	0	85	76	1.0
CP008925.1	h6.sal.bam	other	2231293	2231293	0	+	0	3	85	76	0.0
CP008925.1	h6.sal.bam	other	2231294	2231294	0	+	2	1	85	75	2.0
CP008925.1	h6.sal.bam	other	2231295	2231295	0	+	2	2	85	76	2.0
CP008925.1	h6.sal.bam	other	2231296	2231296	0	+	0	2	84	74	0.0
CP008925.1	h6.sal.bam	other	2231297	2231297	0	+	0	0	84	72	0.0
CP008925.1	h6.sal.bam	other	2231298	2231298	0	+	4	1	88	75	4.0
CP008925.1	h6.sal.bam	other	2231299	2231299	0	+	3	1	90	76	3.0
CP008925.1	h6.sal.bam	other	2231300	2231300	0	+	2	0	88	75	2.0
CP008925.1	h6.sal.bam	other	2231301	2231301	0	+	4	0	90	75	4.0
CP008925.1	h6.sal.bam	other	2231302	2231302	0	+	1	1	88	79	1.0
CP008925.1	h6.sal.bam	other	2231303	2231303	0	+	1	1	89	79	1.0
CP008925.1	h6.sal.bam	other	2231304	2231304	0	+	0	0	86	78	0.0
CP008925.1	h6.sal.bam	other	2231305	2231305	0	+	2	0	87	78	2.0
CP008925.1	h6.sal.bam	other	2231306	2231306	0	+	2	0	88	82	2.0
CP008925.1	h6.sal.bam	other	2231307	2231307	0	+	0	2	86	82	0.0
CP008925.1	h6.sal.bam	other	2231308	2231308	0	+	0	0	86	80	0.0
CP008925.1	h6.sal.bam	other	2231309	2231309	0	+	0	1	86	81	0.0
CP008925.1	h6.sal.bam	other	2231310	2231310	0	+	0	4	85	80	0.0
CP008925.1	h6.sal.bam	other	2231311	2231311	0	+	0	0	84	76	0.0
CP008925.1	h6.sal.bam	other	2231312	2231312	0	+	0	0	84	76	0.0
CP008925.1	h6.sal.bam	other	2231313	2231313	0	+	0	2	81	77	0.0
CP008925.1	h6.sal.bam	other	2231314	2231314	0	+	0	1	81	75	0.0
CP008925.1	h6.sal.bam	other	2231315	2231315	0	+	0	3	79	74	0.0
CP008925.1	h6.sal.bam	other	2231316	2231316	0	+	0	3	79	76	0.0
CP008925.1	h6.sal.bam	other	2231317	2231317	0	+	3	1	82	73	3.0
CP008925.1	h6.sal.bam	other	2231318	2231318	0	+	3	1	83	77	3.0
CP008925.1	h6.sal.bam	other	2231319	2231319	0	+	2	0	83	76	2.0
CP008925.1	h6.sal.bam	other	2231320	2231320	0	+	1	1	83	78	1.0
CP008925.1	h6.sal.bam	other	2231321	2231321	0	+	4	0	87	79	4.0
CP008925.1	h6.sal.bam	other	2231322	2231322	0	+	1	0	88	79	1.0
CP008925.1	h6.sal.bam	other	2231323	2231323	0	+	0	1	84	85	0.0
CP008925.1	h6.sal.bam	other	2231324	2231324	0	+	0	1	77	86	0.0
CP008925.1	h6.sal.bam	other	2231325	2231325	0	+	0	1	57	86	0.0
CP008925.1	h6.sal.bam	other	2231326	2231326	0	+	0	3	57	85	0.0
CP008925.1	h6.sal.bam	other	2231327	2231327	0	+	3	1	55	83	3.0
CP008925.1	h6.sal.bam	other	2231328	2231328	0	+	5	0	60	83	5.0
CP008925.1	h6.sal.bam	other	2231329	2231329	0	+	0	0	60	83	0.0
CP008925.1	h6.sal.bam	other	2231330	2231330	0	+	2	0	61	86	2.0
CP008925.1	h6.sal.bam	other	2231331	2231331	0	+	2	0	63	86	2.0
CP008925.1	h6.sal.bam	other	2231332	2231332	0	+	0	1	63	86	0.0
CP008925.1	h6.sal.bam	other	2231333	2231333	0	+	0	2	63	87	0.0
CP008925.1	h6.sal.bam	other	2231334	2231334	0	+	1	2	62	87	1.0
CP008925.1	h6.sal.bam	other	2231335	2231335	0	+	1	1	63	88	1.0
CP008925.1	h6.sal.bam	other	2231336	2231336	0	+	0	1	63	88	0.0
CP008925.1	h6.sal.bam	other	2231337	2231337	0	+	0	1	63	87	0.0
CP008925.1	h6.sal.bam	other	2231338	2231338	0	+	0	3	63	86	0.0
CP008925.1	h6.sal.bam	other	2231339	2231339	0	+	0	0	63	83	0.0
CP008925.1	h6.sal.bam	other	2231340	2231340	0	+	0	3	63	109	0.0
CP008925.1	h6.sal.bam	other	2231341	2231341	0	+	2	0	65	107	2.0
CP008925.1	h6.sal.bam	other	2231342	2231342	0	+	0	1	65	109	0.0
CP008925.1	h6.sal.bam	other	2231343	2231343	0	+	1	1	66	109	1.0
CP008925.1	h6.sal.bam	other	2231344	2231344	0	+	1	1	67	109	1.0
CP008925.1	h6.sal.bam	other	2231345	2231345	0	+	1	1	68	108	1.0
CP008925.1	h6.sal.bam	other	2231346	2231346	0	+	8	1	76	107	8.0
CP008925.1	h6.sal.bam	other	2231347	2231347	0	+	2	1	77	106	2.0
CP008925.1	h6.sal.bam	other	2231348	2231348	0	+	3	0	80	109	3.0
CP008925.1	h6.sal.bam	other	2231349	2231349	0	+	0	2	80	109	0.0
CP008925.1	h6.sal.bam	other	2231350	2231350	0	+	2	3	82	109	2.0
CP008925.1	h6.sal.bam	other	2231351	2231351	0	+	1	2	82	109	1.0
CP008925.1	h6.sal.bam	other	2231352	2231352	0	+	2	0	82	108	2.0
CP008925.1	h6.sal.bam	other	2231353	2231353	0	+	0	1	80	108	0.0
CP008925.1	h6.sal.bam	other	2231354	2231354	0	+	0	1	80	107	0.0
CP008925.1	h6.sal.bam	other	2231355	2231355	0	+	2	2	82	152	2.0
CP008925.1	h6.sal.bam	other	2231356	2231356	0	+	3	1	83	175	3.0
CP008925.1	h6.sal.bam	other	2231357	2231357	0	+	0	1	83	179	0.0
CP008925.1	h6.sal.bam	other	2231358	2231358	0	+	2	0	84	182	2.0
CP008925.1	h6.sal.bam	other	2231359	2231359	0	+	1	0	85	183	1.0
CP008925.1	h6.sal.bam	other	2231360	2231360	0	+	0	0	77	186	0.0
CP008925.1	h6.sal.bam	other	2231361	2231361	0	+	1	2	78	187	1.0
CP008925.1	h6.sal.bam	other	2231362	2231362	0	+	2	2	80	187	2.0
CP008925.1	h6.sal.bam	other	2231363	2231363	0	+	1	1	81	186	1.0
CP008925.1	h6.sal.bam	other	2231364	2231364	0	+	1	0	80	186	1.0
CP008925.1	h6.sal.bam	other	2231365	2231365	0	+	0	1	80	186	0.0
CP008925.1	h6.sal.bam	other	2231366	2231366	0	+	1	1	80	187	1.0
CP008925.1	h6.sal.bam	other	2231367	2231367	0	+	1	1	75	188	1.0
CP008925.1	h6.sal.bam	other	2231368	2231368	0	+	1	2	76	189	1.0
CP008925.1	h6.sal.bam	other	2231369	2231369	0	+	1	1	77	187	1.0
CP008925.1	h6.sal.bam	other	2231370	2231370	0	+	1	0	78	185	1.0
CP008925.1	h6.sal.bam	other	2231371	2231371	0	+	0	1	78	187	0.0
CP008925.1	h6.sal.bam	other	2231372	2231372	0	+	1	3	75	187	1.0
CP008925.1	h6.sal.bam	other	2231373	2231373	0	+	0	2	74	187	0.0
CP008925.1	h6.sal.bam	other	2231374	2231374	0	+	1	0	72	185	1.0
CP008925.1	h6.sal.bam	other	2231375	2231375	0	+	0	2	72	185	0.0
CP008925.1	h6.sal.bam	other	2231376	2231376	0	+	0	1	70	183	0.0
CP008925.1	h6.sal.bam	other	2231377	2231377	0	+	1	1	71	186	1.0
CP008925.1	h6.sal.bam	other	2231378	2231378	0	+	0	2	71	185	0.0
CP008925.1	h6.sal.bam	other	2231379	2231379	0	+	2	2	73	183	2.0
CP008925.1	h6.sal.bam	other	2231380	2231380	0	+	1	1	74	182	1.0
CP008925.1	h6.sal.bam	other	2231381	2231381	0	+	1	0	75	182	1.0
CP008925.1	h6.sal.bam	other	2231382	2231382	0	+	2	1	77	182	2.0
CP008925.1	h6.sal.bam	other	2231383	2231383	0	+	1	1	78	181	1.0
CP008925.1	h6.sal.bam	other	2231384	2231384	0	+	0	0	78	186	0.0
CP008925.1	h6.sal.bam	other	2231385	2231385	0	+	1	1	79	188	1.0
CP008925.1	h6.sal.bam	other	2231386	2231386	0	+	1	0	80	190	1.0
CP008925.1	h6.sal.bam	other	2231387	2231387	0	+	0	0	79	191	0.0
CP008925.1	h6.sal.bam	other	2231388	2231388	0	+	3	1	81	193	3.0
CP008925.1	h6.sal.bam	other	2231389	2231389	0	+	0	0	81	192	0.0
CP008925.1	h6.sal.bam	other	2231390	2231390	0	+	4	4	84	193	4.0
CP008925.1	h6.sal.bam	other	2231391	2231391	0	+	1	0	85	189	1.0
CP008925.1	h6.sal.bam	other	2231392	2231392	0	+	1	4	84	189	1.0
CP008925.1	h6.sal.bam	other	2231393	2231393	0	+	0	2	80	185	0.0
CP008925.1	h6.sal.bam	other	2231394	2231394	0	+	0	1	75	183	0.0
CP008925.1	h6.sal.bam	other	2231395	2231395	0	+	0	0	75	183	0.0
CP008925.1	h6.sal.bam	other	2231396	2231396	0	+	1	0	76	183	1.0
CP008925.1	h6.sal.bam	other	2231397	2231397	0	+	1	6	77	184	1.0
CP008925.1	h6.sal.bam	other	2231398	2231398	0	+	3	2	80	178	3.0
CP008925.1	h6.sal.bam	other	2231399	2231399	0	+	0	1	80	176	0.0
CP008925.1	h6.sal.bam	other	2231400	2231400	0	+	0	0	80	176	0.0
CP008925.1	h6.sal.bam	other	2231401	2231401	0	+	0	1	77	177	0.0
CP008925.1	h6.sal.bam	other	2231402	2231402	0	+	3	1	76	177	3.0
CP008925.1	h6.sal.bam	other	2231403	2231403	0	+	0	1	76	178	0.0
CP008925.1	h6.sal.bam	other	2231404	2231404	0	+	1	2	77	177	1.0
CP008925.1	h6.sal.bam	other	2231405	2231405	0	+	1	0	76	175	1.0
CP008925.1	h6.sal.bam	other	2231406	2231406	0	+	0	2	74	177	0.0
CP008925.1	h6.sal.bam	other	2231407	2231407	0	+	2	0	76	179	2.0
CP008925.1	h6.sal.bam	other	2231408	2231408	0	+	1	2	77	180	1.0
CP008925.1	h6.sal.bam	other	2231409	2231409	0	+	1	3	77	179	1.0
CP008925.1	h6.sal.bam	other	2231410	2231410	0	+	2	1	78	177	2.0
CP008925.1	h6.sal.bam	other	2231411	2231411	0	+	1	0	79	176	1.0
CP008925.1	h6.sal.bam	GTTC	2231412	2231412	2231420	+	0	30	79	176	0.0
CP008925.1	h6.sal.bam	other	2231413	2231413	0	+	1	1	80	147	1.0
CP008925.1	h6.sal.bam	GTTC	2231414	2231414	2231420	+	18	1	96	147	18.0
CP008925.1	h6.sal.bam	other	2231415	2231415	0	+	0	2	96	149	0.0
CP008925.1	h6.sal.bam	other	2231416	2231416	0	+	1	1	97	147	1.0
CP008925.1	h6.sal.bam	other	2231417	2231417	0	+	1	0	98	148	1.0
CP008925.1	h6.sal.bam	other	2231418	2231418	0	+	1	0	98	148	1.0
CP008925.1	h6.sal.bam	other	2231419	2231419	0	+	1	0	98	149	1.0
CP008925.1	h6.sal.bam	other	2231420	2231420	0	+	4	0	101	152	4.0
CP008925.1	h6.sal.bam	other	2231421	2231421	0	+	5	0	98	152	5.0
CP008925.1	h6.sal.bam	other	2231422	2231422	0	+	1	7	97	152	1.0
CP008925.1	h6.sal.bam	other	2231423	2231423	0	+	0	1	93	145	0.0
CP008925.1	h6.sal.bam	other	2231424	2231424	0	+	0	0	93	144	0.0
CP008925.1	h6.sal.bam	other	2231425	2231425	0	+	1	2	92	147	1.0
CP008925.1	h6.sal.bam	other	2231426	2231426	0	+	0	1	89	145	0.0
CP008925.1	h6.sal.bam	other	2231427	2231427	0	+	2	1	90	145	2.0
CP008925.1	h6.sal.bam	other	2231428	2231428	0	+	1	0	91	145	1.0
CP008925.1	h6.sal.bam	GTTC	2231429	2231429	2231420	+	1	82	91	145	1.0
CP008925.1	h6.sal.bam	other	2231430	2231430	0	+	3	0	92	67	3.0
CP008925.1	h6.sal.bam	GTTC	2231431	2231431	2231420	+	134	0	224	70	134.0
CP008925.1	h6.sal.bam	other	2231432	2231432	0	+	2	1	223	74	2.0
CP008925.1	h6.sal.bam	other	2231433	2231433	0	+	2	0	225	74	2.0
CP008925.1	h6.sal.bam	other	2231434	2231434	0	+	1	2	224	76	1.0
CP008925.1	h6.sal.bam	other	2231435	2231435	0	+	6	1	230	76	6.0
CP008925.1	h6.sal.bam	other	2231436	2231436	0	+	0	2	230	75	0.0
CP008925.1	h6.sal.bam	other	2231437	2231437	0	+	3	0	231	79	3.0
CP008925.1	h6.sal.bam	other	2231438	2231438	0	+	2	2	231	80	2.0
CP008925.1	h6.sal.bam	other	2231439	2231439	0	+	1	0	232	78	1.0
CP008925.1	h6.sal.bam	other	2231440	2231440	0	+	0	1	232	78	0.0
CP008925.1	h6.sal.bam	other	2231441	2231441	0	+	0	2	230	82	0.0
CP008925.1	h6.sal.bam	other	2231442	2231442	0	+	2	1	231	80	2.0
CP008925.1	h6.sal.bam	other	2231443	2231443	0	+	0	0	231	79	0.0
CP008925.1	h6.sal.bam	other	2231444	2231444	0	+	0	1	230	79	0.0
CP008925.1	h6.sal.bam	other	2231445	2231445	0	+	0	1	229	78	0.0
CP008925.1	h6.sal.bam	other	2231446	2231446	0	+	0	0	229	81	0.0
CP008925.1	h6.sal.bam	other	2231447	2231447	0	+	2	3	231	83	2.0
CP008925.1	h6.sal.bam	other	2231448	2231448	0	+	0	0	231	80	0.0
CP008925.1	h6.sal.bam	other	2231449	2231449	0	+	2	1	232	80	2.0
CP008925.1	h6.sal.bam	other	2231450	2231450	0	+	1	1	233	81	1.0
CP008925.1	h6.sal.bam	other	2231451	2231451	0	+	0	1	232	80	0.0
CP008925.1	h6.sal.bam	other	2231452	2231452	0	+	1	0	233	82	1.0
CP008925.1	h6.sal.bam	other	2231453	2231453	0	+	0	0	233	82	0.0
CP008925.1	h6.sal.bam	other	2231454	2231454	0	+	0	1	231	83	0.0
CP008925.1	h6.sal.bam	other	2231455	2231455	0	+	3	0	234	82	3.0
CP008925.1	h6.sal.bam	other	2231456	2231456	0	+	0	0	234	82	0.0
CP008925.1	h6.sal.bam	other	2231457	2231457	0	+	2	4	233	87	2.0
CP008925.1	h6.sal.bam	other	2231458	2231458	0	+	0	2	232	83	0.0
CP008925.1	h6.sal.bam	other	2231459	2231459	0	+	1	1	233	81	1.0
CP008925.1	h6.sal.bam	other	2231460	2231460	0	+	1	0	233	80	1.0
CP008925.1	h6.sal.bam	other	2231461	2231461	0	+	1	1	233	88	1.0
CP008925.1	h6.sal.bam	other	2231462	2231462	0	+	0	1	231	88	0.0
CP008925.1	h6.sal.bam	other	2231463	2231463	0	+	1	1	232	87	1.0
CP008925.1	h6.sal.bam	other	2231464	2231464	0	+	1	0	230	86	1.0
CP008925.1	h6.sal.bam	other	2231465	2231465	0	+	3	0	232	87	3.0
CP008925.1	h6.sal.bam	other	2231466	2231466	0	+	1	0	232	87	1.0
CP008925.1	h6.sal.bam	other	2231467	2231467	0	+	1	1	231	87	1.0
CP008925.1	h6.sal.bam	other	2231468	2231468	0	+	1	0	232	86	1.0
CP008925.1	h6.sal.bam	other	2231469	2231469	0	+	1	1	233	89	1.0
CP008925.1	h6.sal.bam	other	2231470	2231470	0	+	1	0	233	90	1.0
CP008925.1	h6.sal.bam	other	2231471	2231471	0	+	2	1	231	94	2.0
CP008925.1	h6.sal.bam	other	2231472	2231472	0	+	1	0	232	95	1.0
CP008925.1	h6.sal.bam	other	2231473	2231473	0	+	0	0	232	95	0.0
CP008925.1	h6.sal.bam	other	2231474	2231474	0	+	0	1	232	96	0.0
CP008925.1	h6.sal.bam	other	2231475	2231475	0	+	1	1	233	95	1.0
CP008925.1	h6.sal.bam	other	2231476	2231476	0	+	0	1	233	95	0.0
CP008925.1	h6.sal.bam	GTTC	2231477	2231477	2231485	+	5	2	235	94	5.0
CP008925.1	h6.sal.bam	other	2231478	2231478	0	+	2	1	235	92	2.0
CP008925.1	h6.sal.bam	GTTC	2231479	2231479	2231485	+	2	0	236	94	2.0
CP008925.1	h6.sal.bam	other	2231480	2231480	0	+	0	1	236	96	0.0
CP008925.1	h6.sal.bam	other	2231481	2231481	0	+	0	4	236	97	0.0
CP008925.1	h6.sal.bam	other	2231482	2231482	0	+	0	1	233	94	0.0
CP008925.1	h6.sal.bam	other	2231483	2231483	0	+	3	1	233	95	3.0
CP008925.1	h6.sal.bam	other	2231484	2231484	0	+	2	1	235	94	2.0
CP008925.1	h6.sal.bam	other	2231485	2231485	0	+	3	0	237	95	3.0
CP008925.1	h6.sal.bam	other	2231486	2231486	0	+	1	1	237	95	1.0
CP008925.1	h6.sal.bam	other	2231487	2231487	0	+	0	0	236	94	0.0
CP008925.1	h6.sal.bam	other	2231488	2231488	0	+	1	1	231	99	1.0
CP008925.1	h6.sal.bam	other	2231489	2231489	0	+	1	2	219	99	1.0
CP008925.1	h6.sal.bam	other	2231490	2231490	0	+	1	0	220	97	1.0
CP008925.1	h6.sal.bam	other	2231491	2231491	0	+	1	2	221	97	1.0
CP008925.1	h6.sal.bam	other	2231492	2231492	0	+	0	0	220	99	0.0
CP008925.1	h6.sal.bam	other	2231493	2231493	0	+	3	1	223	100	3.0
CP008925.1	h6.sal.bam	GTTC	2231494	2231494	2231485	+	1	3	224	100	1.0
CP008925.1	h6.sal.bam	other	2231495	2231495	0	+	0	0	220	98	0.0
CP008925.1	h6.sal.bam	GTTC	2231496	2231496	2231485	+	3	1	218	98	3.0
CP008925.1	h6.sal.bam	other	2231497	2231497	0	+	0	0	217	98	0.0
CP008925.1	h6.sal.bam	other	2231498	2231498	0	+	2	1	219	100	2.0
CP008925.1	h6.sal.bam	other	2231499	2231499	0	+	3	1	222	104	3.0
CP008925.1	h6.sal.bam	GAAC	2231500	2231500	2231508	+	2	1	223	103	2.0
CP008925.1	h6.sal.bam	other	2231501	2231501	0	+	3	1	223	107	3.0
CP008925.1	h6.sal.bam	GAAC	2231502	2231502	2231508	+	2	2	225	109	2.0
CP008925.1	h6.sal.bam	other	2231503	2231503	0	+	3	2	225	107	3.0
CP008925.1	h6.sal.bam	other	2231504	2231504	0	+	0	1	222	105	0.0
CP008925.1	h6.sal.bam	other	2231505	2231505	0	+	0	2	215	105	0.0
CP008925.1	h6.sal.bam	other	2231506	2231506	0	+	0	4	89	107	0.0
CP008925.1	h6.sal.bam	other	2231507	2231507	0	+	2	1	91	103	2.0
CP008925.1	h6.sal.bam	other	2231508	2231508	0	+	1	2	90	106	1.0
CP008925.1	h6.sal.bam	other	2231509	2231509	0	+	1	3	84	105	1.0
CP008925.1	h6.sal.bam	other	2231510	2231510	0	+	0	3	84	106	0.0
CP008925.1	h6.sal.bam	other	2231511	2231511	0	+	0	2	84	107	0.0
CP008925.1	h6.sal.bam	other	2231512	2231512	0	+	0	1	81	105	0.0
CP008925.1	h6.sal.bam	other	2231513	2231513	0	+	3	0	82	108	3.0
CP008925.1	h6.sal.bam	other	2231514	2231514	0	+	1	2	82	108	1.0
CP008925.1	h6.sal.bam	other	2231515	2231515	0	+	4	3	86	106	4.0
CP008925.1	h6.sal.bam	other	2231516	2231516	0	+	5	1	89	108	5.0
CP008925.1	h6.sal.bam	GAAC	2231517	2231517	2231508	+	1	1	90	107	1.0
CP008925.1	h6.sal.bam	other	2231518	2231518	0	+	1	0	91	107	1.0
CP008925.1	h6.sal.bam	GAAC	2231519	2231519	2231508	+	1	0	92	109	1.0
CP008925.1	h6.sal.bam	other	2231520	2231520	0	+	1	3	93	115	1.0
CP008925.1	h6.sal.bam	other	2231521	2231521	0	+	0	1	93	112	0.0
CP008925.1	h6.sal.bam	other	2231522	2231522	0	+	2	0	93	116	2.0
CP008925.1	h6.sal.bam	other	2231523	2231523	0	+	1	0	94	116	1.0
CP008925.1	h6.sal.bam	other	2231524	2231524	0	+	2	2	94	116	2.0
CP008925.1	h6.sal.bam	other	2231525	2231525	0	+	0	1	93	117	0.0
CP008925.1	h6.sal.bam	other	2231526	2231526	0	+	2	2	94	118	2.0
CP008925.1	h6.sal.bam	other	2231527	2231527	0	+	1	0	95	116	1.0
CP008925.1	h6.sal.bam	other	2231528	2231528	0	+	0	1	95	116	0.0
CP008925.1	h6.sal.bam	other	2231529	2231529	0	+	4	0	99	123	4.0
CP008925.1	h6.sal.bam	other	2231530	2231530	0	+	1	4	97	122	1.0
CP008925.1	h6.sal.bam	other	2231531	2231531	0	+	0	2	96	120	0.0
CP008925.1	h6.sal.bam	other	2231532	2231532	0	+	0	0	94	121	0.0
CP008925.1	h6.sal.bam	other	2231533	2231533	0	+	0	2	94	125	0.0
CP008925.1	h6.sal.bam	other	2231534	2231534	0	+	1	3	95	123	1.0
CP008925.1	h6.sal.bam	other	2231535	2231535	0	+	2	3	96	125	2.0
CP008925.1	h6.sal.bam	other	2231536	2231536	0	+	1	1	96	123	1.0
CP008925.1	h6.sal.bam	other	2231537	2231537	0	+	0	0	94	123	0.0
CP008925.1	h6.sal.bam	other	2231538	2231538	0	+	5	0	99	123	5.0
CP008925.1	h6.sal.bam	other	2231539	2231539	0	+	0	1	99	122	0.0
CP008925.1	h6.sal.bam	other	2231540	2231540	0	+	1	0	97	122	1.0
CP008925.1	h6.sal.bam	other	2231541	2231541	0	+	0	1	96	126	0.0
CP008925.1	h6.sal.bam	other	2231542	2231542	0	+	1	1	94	126	1.0
CP008925.1	h6.sal.bam	other	2231543	2231543	0	+	0	1	94	125	0.0
CP008925.1	h6.sal.bam	other	2231544	2231544	0	+	0	2	93	125	0.0
CP008925.1	h6.sal.bam	other	2231545	2231545	0	+	2	4	94	125	2.0
CP008925.1	h6.sal.bam	other	2231546	2231546	0	+	1	2	93	121	1.0
CP008925.1	h6.sal.bam	other	2231547	2231547	0	+	2	0	94	125	2.0
CP008925.1	h6.sal.bam	other	2231548	2231548	0	+	3	1	97	127	3.0
CP008925.1	h6.sal.bam	other	2231549	2231549	0	+	2	0	99	127	2.0
CP008925.1	h6.sal.bam	other	2231550	2231550	0	+	2	0	99	132	2.0
CP008925.1	h6.sal.bam	other	2231551	2231551	0	+	0	1	99	136	0.0
CP008925.1	h6.sal.bam	other	2231552	2231552	0	+	2	2	95	139	2.0
CP008925.1	h6.sal.bam	other	2231553	2231553	0	+	0	0	94	138	0.0
CP008925.1	h6.sal.bam	other	2231554	2231554	0	+	1	2	93	140	1.0
CP008925.1	h6.sal.bam	other	2231555	2231555	0	+	3	2	96	138	3.0
CP008925.1	h6.sal.bam	other	2231556	2231556	0	+	7	1	103	136	7.0
CP008925.1	h6.sal.bam	other	2231557	2231557	0	+	3	2	106	140	3.0
CP008925.1	h6.sal.bam	other	2231558	2231558	0	+	0	0	103	138	0.0
CP008925.1	h6.sal.bam	other	2231559	2231559	0	+	2	2	104	140	2.0
CP008925.1	h6.sal.bam	other	2231560	2231560	0	+	0	0	100	141	0.0
CP008925.1	h6.sal.bam	other	2231561	2231561	0	+	0	4	100	143	0.0
CP008925.1	h6.sal.bam	other	2231562	2231562	0	+	0	1	100	139	0.0
CP008925.1	h6.sal.bam	other	2231563	2231563	0	+	2	1	100	138	2.0
CP008925.1	h6.sal.bam	other	2231564	2231564	0	+	3	0	103	137	3.0
CP008925.1	h6.sal.bam	other	2231565	2231565	0	+	0	3	103	140	0.0
CP008925.1	h6.sal.bam	other	2231566	2231566	0	+	1	1	103	137	1.0
CP008925.1	h6.sal.bam	other	2231567	2231567	0	+	1	2	103	138	1.0
CP008925.1	h6.sal.bam	other	2231568	2231568	0	+	2	1	101	137	2.0
CP008925.1	h6.sal.bam	other	2231569	2231569	0	+	3	0	103	137	3.0
CP008925.1	h6.sal.bam	other	2231570	2231570	0	+	2	0	105	139	2.0
CP008925.1	h6.sal.bam	other	2231571	2231571	0	+	3	1	105	140	3.0
CP008925.1	h6.sal.bam	other	2231572	2231572	0	+	5	2	110	143	5.0
CP008925.1	h6.sal.bam	other	2231573	2231573	0	+	0	4	108	142	0.0
CP008925.1	h6.sal.bam	other	2231574	2231574	0	+	1	2	106	142	1.0
CP008925.1	h6.sal.bam	other	2231575	2231575	0	+	0	4	105	143	0.0
CP008925.1	h6.sal.bam	other	2231576	2231576	0	+	1	3	103	145	1.0
CP008925.1	h6.sal.bam	other	2231577	2231577	0	+	3	1	103	142	3.0
CP008925.1	h6.sal.bam	other	2231578	2231578	0	+	2	0	103	141	2.0
CP008925.1	h6.sal.bam	other	2231579	2231579	0	+	2	3	105	142	2.0
CP008925.1	h6.sal.bam	other	2231580	2231580	0	+	0	1	105	139	0.0
CP008925.1	h6.sal.bam	other	2231581	2231581	0	+	2	4	107	143	2.0
CP008925.1	h6.sal.bam	other	2231582	2231582	0	+	2	0	107	143	2.0
CP008925.1	h6.sal.bam	other	2231583	2231583	0	+	1	1	108	143	1.0
CP008925.1	h6.sal.bam	other	2231584	2231584	0	+	0	5	107	143	0.0
CP008925.1	h6.sal.bam	other	2231585	2231585	0	+	2	3	109	139	2.0
CP008925.1	h6.sal.bam	other	2231586	2231586	0	+	2	0	111	138	2.0
CP008925.1	h6.sal.bam	other	2231587	2231587	0	+	3	4	110	141	3.0
CP008925.1	h6.sal.bam	other	2231588	2231588	0	+	1	1	111	140	1.0
CP008925.1	h6.sal.bam	other	2231589	2231589	0	+	3	2	113	140	3.0
CP008925.1	h6.sal.bam	other	2231590	2231590	0	+	1	2	111	138	1.0
CP008925.1	h6.sal.bam	other	2231591	2231591	0	+	1	1	105	137	1.0
CP008925.1	h6.sal.bam	other	2231592	2231592	0	+	2	2	107	136	2.0
CP008925.1	h6.sal.bam	other	2231593	2231593	0	+	3	2	109	134	3.0
CP008925.1	h6.sal.bam	other	2231594	2231594	0	+	2	4	109	132	2.0
CP008925.1	h6.sal.bam	other	2231595	2231595	0	+	2	0	111	130	2.0
CP008925.1	h6.sal.bam	other	2231596	2231596	0	+	1	5	112	132	1.0
CP008925.1	h6.sal.bam	other	2231597	2231597	0	+	3	1	113	129	3.0
CP008925.1	h6.sal.bam	other	2231598	2231598	0	+	1	2	113	128	1.0
CP008925.1	h6.sal.bam	other	2231599	2231599	0	+	1	1	111	126	1.0
CP008925.1	h6.sal.bam	other	2231600	2231600	0	+	1	1	112	127	1.0
CP008925.1	h6.sal.bam	other	2231601	2231601	0	+	3	3	113	128	3.0
CP008925.1	h6.sal.bam	other	2231602	2231602	0	+	2	5	115	126	2.0
CP008925.1	h6.sal.bam	other	2231603	2231603	0	+	0	0	115	121	0.0
CP008925.1	h6.sal.bam	other	2231604	2231604	0	+	2	0	113	121	2.0
CP008925.1	h6.sal.bam	other	2231605	2231605	0	+	2	2	114	130	2.0
CP008925.1	h6.sal.bam	other	2231606	2231606	0	+	1	1	115	133	1.0
CP008925.1	h6.sal.bam	other	2231607	2231607	0	+	1	5	116	132	1.0
CP008925.1	h6.sal.bam	other	2231608	2231608	0	+	3	3	119	128	3.0
CP008925.1	h6.sal.bam	other	2231609	2231609	0	+	1	2	119	126	1.0
CP008925.1	h6.sal.bam	other	2231610	2231610	0	+	0	1	117	128	0.0
CP008925.1	h6.sal.bam	other	2231611	2231611	0	+	3	1	119	129	3.0
CP008925.1	h6.sal.bam	other	2231612	2231612	0	+	1	0	120	128	1.0
CP008925.1	h6.sal.bam	other	2231613	2231613	0	+	1	0	115	128	1.0
CP008925.1	h6.sal.bam	other	2231614	2231614	0	+	1	4	116	131	1.0
CP008925.1	h6.sal.bam	other	2231615	2231615	0	+	2	0	117	127	2.0
CP008925.1	h6.sal.bam	other	2231616	2231616	0	+	1	1	118	128	1.0
CP008925.1	h6.sal.bam	other	2231617	2231617	0	+	1	0	118	127	1.0
CP008925.1	h6.sal.bam	other	2231618	2231618	0	+	0	1	118	127	0.0
CP008925.1	h6.sal.bam	other	2231619	2231619	0	+	1	2	119	128	1.0
CP008925.1	h6.sal.bam	other	2231620	2231620	0	+	0	5	117	128	0.0
CP008925.1	h6.sal.bam	other	2231621	2231621	0	+	2	1	118	124	2.0
CP008925.1	h6.sal.bam	other	2231622	2231622	0	+	0	2	116	123	0.0
CP008925.1	h6.sal.bam	other	2231623	2231623	0	+	1	2	115	121	1.0
CP008925.1	h6.sal.bam	other	2231624	2231624	0	+	1	4	112	122	1.0
CP008925.1	h6.sal.bam	other	2231625	2231625	0	+	0	4	112	118	0.0
CP008925.1	h6.sal.bam	other	2231626	2231626	0	+	0	4	110	117	0.0
CP008925.1	h6.sal.bam	other	2231627	2231627	0	+	2	1	110	115	2.0
CP008925.1	h6.sal.bam	other	2231628	2231628	0	+	0	2	110	115	0.0
CP008925.1	h6.sal.bam	other	2231629	2231629	0	+	1	4	110	113	1.0
CP008925.1	h6.sal.bam	other	2231630	2231630	0	+	1	1	107	109	1.0
CP008925.1	h6.sal.bam	other	2231631	2231631	0	+	2	0	102	111	2.0
CP008925.1	h6.sal.bam	other	2231632	2231632	0	+	0	2	98	111	0.0
CP008925.1	h6.sal.bam	other	2231633	2231633	0	+	2	0	100	111	2.0
CP008925.1	h6.sal.bam	other	2231634	2231634	0	+	0	3	98	114	0.0
CP008925.1	h6.sal.bam	other	2231635	2231635	0	+	2	2	98	115	2.0
CP008925.1	h6.sal.bam	other	2231636	2231636	0	+	2	0	98	113	2.0
CP008925.1	h6.sal.bam	other	2231637	2231637	0	+	2	0	99	113	2.0
CP008925.1	h6.sal.bam	other	2231638	2231638	0	+	1	0	100	116	1.0
CP008925.1	h6.sal.bam	other	2231639	2231639	0	+	2	3	102	116	2.0
CP008925.1	h6.sal.bam	other	2231640	2231640	0	+	0	0	102	118	0.0
CP008925.1	h6.sal.bam	other	2231641	2231641	0	+	0	2	101	118	0.0
CP008925.1	h6.sal.bam	other	2231642	2231642	0	+	4	1	105	119	4.0
CP008925.1	h6.sal.bam	other	2231643	2231643	0	+	0	1	105	118	0.0
CP008925.1	h6.sal.bam	other	2231644	2231644	0	+	0	2	103	117	0.0
CP008925.1	h6.sal.bam	other	2231645	2231645	0	+	0	1	99	116	0.0
CP008925.1	h6.sal.bam	other	2231646	2231646	0	+	0	5	96	116	0.0
CP008925.1	h6.sal.bam	other	2231647	2231647	0	+	2	0	95	112	2.0
CP008925.1	h6.sal.bam	other	2231648	2231648	0	+	3	4	98	113	3.0
CP008925.1	h6.sal.bam	other	2231649	2231649	0	+	0	3	96	109	0.0
CP008925.1	h6.sal.bam	other	2231650	2231650	0	+	0	6	95	111	0.0
CP008925.1	h6.sal.bam	other	2231651	2231651	0	+	0	1	95	107	0.0
CP008925.1	h6.sal.bam	other	2231652	2231652	0	+	2	2	94	106	2.0
CP008925.1	h6.sal.bam	other	2231653	2231653	0	+	0	2	92	107	0.0
CP008925.1	h6.sal.bam	other	2231654	2231654	0	+	7	1	97	106	7.0
CP008925.1	h6.sal.bam	other	2231655	2231655	0	+	1	1	97	105	1.0
CP008925.1	h6.sal.bam	other	2231656	2231656	0	+	0	3	95	106	0.0
CP008925.1	h6.sal.bam	other	2231657	2231657	0	+	0	0	93	103	0.0
CP008925.1	h6.sal.bam	other	2231658	2231658	0	+	1	1	93	104	1.0
CP008925.1	h6.sal.bam	other	2231659	2231659	0	+	1	2	91	103	1.0
CP008925.1	h6.sal.bam	other	2231660	2231660	0	+	0	3	91	101	0.0
CP008925.1	h6.sal.bam	other	2231661	2231661	0	+	1	3	91	99	1.0
CP008925.1	h6.sal.bam	other	2231662	2231662	0	+	2	3	87	101	2.0
CP008925.1	h6.sal.bam	other	2231663	2231663	0	+	0	1	87	98	0.0
CP008925.1	h6.sal.bam	other	2231664	2231664	0	+	3	0	89	97	3.0
CP008925.1	h6.sal.bam	other	2231665	2231665	0	+	3	0	91	98	3.0
CP008925.1	h6.sal.bam	other	2231666	2231666	0	+	0	0	90	98	0.0
CP008925.1	h6.sal.bam	other	2231667	2231667	0	+	6	0	94	99	6.0
CP008925.1	h6.sal.bam	other	2231668	2231668	0	+	3	0	93	101	3.0
CP008925.1	h6.sal.bam	other	2231669	2231669	0	+	2	2	66	101	2.0
CP008925.1	h6.sal.bam	other	2231670	2231670	0	+	1	2	67	102	1.0
CP008925.1	h6.sal.bam	other	2231671	2231671	0	+	0	2	67	102	0.0
CP008925.1	h6.sal.bam	other	2231672	2231672	0	+	2	2	69	100	2.0
CP008925.1	h6.sal.bam	other	2231673	2231673	0	+	3	0	72	102	3.0
CP008925.1	h6.sal.bam	other	2231674	2231674	0	+	2	0	73	102	2.0
CP008925.1	h6.sal.bam	other	2231675	2231675	0	+	4	2	77	102	4.0
CP008925.1	h6.sal.bam	other	2231676	2231676	0	+	2	0	78	106	2.0
CP008925.1	h6.sal.bam	other	2231677	2231677	0	+	3	1	81	106	3.0
CP008925.1	h6.sal.bam	other	2231678	2231678	0	+	1	6	81	105	1.0
CP008925.1	h6.sal.bam	other	2231679	2231679	0	+	0	2	80	99	0.0
CP008925.1	h6.sal.bam	other	2231680	2231680	0	+	2	5	82	98	2.0
CP008925.1	h6.sal.bam	other	2231681	2231681	0	+	1	1	83	93	1.0
CP008925.1	h6.sal.bam	other	2231682	2231682	0	+	1	0	82	95	1.0
CP008925.1	h6.sal.bam	other	2231683	2231683	0	+	4	1	85	96	4.0
CP008925.1	h6.sal.bam	other	2231684	2231684	0	+	2	4	87	96	2.0
CP008925.1	h6.sal.bam	other	2231685	2231685	0	+	1	2	88	94	1.0
CP008925.1	h6.sal.bam	other	2231686	2231686	0	+	0	0	87	92	0.0
CP008925.1	h6.sal.bam	other	2231687	2231687	0	+	2	3	86	92	2.0
CP008925.1	h6.sal.bam	other	2231688	2231688	0	+	3	0	89	95	3.0
CP008925.1	h6.sal.bam	other	2231689	2231689	0	+	1	0	90	95	1.0
CP008925.1	h6.sal.bam	other	2231690	2231690	0	+	4	1	94	96	4.0
CP008925.1	h6.sal.bam	other	2231691	2231691	0	+	4	0	98	95	4.0
CP008925.1	h6.sal.bam	other	2231692	2231692	0	+	2	1	98	96	2.0
CP008925.1	h6.sal.bam	other	2231693	2231693	0	+	1	1	98	100	1.0
CP008925.1	h6.sal.bam	other	2231694	2231694	0	+	1	2	99	99	1.0
CP008925.1	h6.sal.bam	other	2231695	2231695	0	+	3	1	101	97	2.0
CP008925.1	h6.sal.bam	other	2231696	2231696	0	+	4	0	105	97	2.6666666666666665
CP008925.1	h6.sal.bam	other	2231697	2231697	0	+	2	0	106	97	2.0
CP008925.1	h6.sal.bam	other	2231698	2231698	0	+	0	3	106	99	0.0
CP008925.1	h6.sal.bam	other	2231699	2231699	0	+	4	2	110	97	4.0
CP008925.1	h6.sal.bam	other	2231700	2231700	0	+	4	2	114	96	2.6666666666666665
CP008925.1	h6.sal.bam	other	2231701	2231701	0	+	1	2	115	98	0.6666666666666666
CP008925.1	h6.sal.bam	other	2231702	2231702	0	+	1	0	113	98	0.6666666666666666
CP008925.1	h6.sal.bam	other	2231703	2231703	0	+	3	0	116	99	1.5
CP008925.1	h6.sal.bam	other	2231704	2231704	0	+	0	0	113	100	0.0
CP008925.1	h6.sal.bam	other	2231705	2231705	0	+	5	3	118	100	2.5
CP008925.1	h6.sal.bam	other	2231706	2231706	0	+	4	2	121	97	2.0
CP008925.1	h6.sal.bam	other	2231707	2231707	0	+	4	3	125	98	2.0
CP008925.1	h6.sal.bam	other	2231708	2231708	0	+	0	1	124	96	0.0
CP008925.1	h6.sal.bam	other	2231709	2231709	0	+	0	3	123	103	0.0
CP008925.1	h6.sal.bam	other	2231710	2231710	0	+	1	3	124	100	0.5
CP008925.1	h6.sal.bam	other	2231711	2231711	0	+	1	2	124	97	0.5
CP008925.1	h6.sal.bam	other	2231712	2231712	0	+	4	3	128	102	2.0
CP008925.1	h6.sal.bam	other	2231713	2231713	0	+	3	1	131	101	1.5
CP008925.1	h6.sal.bam	other	2231714	2231714	0	+	3	0	133	103	1.5
CP008925.1	h6.sal.bam	other	2231715	2231715	0	+	1	3	134	103	0.5
CP008925.1	h6.sal.bam	other	2231716	2231716	0	+	0	0	130	100	0.0
CP008925.1	h6.sal.bam	other	2231717	2231717	0	+	1	0	131	108	0.5
CP008925.1	h6.sal.bam	other	2231718	2231718	0	+	1	1	132	109	0.5
CP008925.1	h6.sal.bam	other	2231719	2231719	0	+	4	1	136	109	2.6666666666666665
CP008925.1	h6.sal.bam	other	2231720	2231720	0	+	1	1	137	110	0.6666666666666666
CP008925.1	h6.sal.bam	other	2231721	2231721	0	+	0	1	137	111	0.0
CP008925.1	h6.sal.bam	other	2231722	2231722	0	+	1	3	137	111	1.0
CP008925.1	h6.sal.bam	other	2231723	2231723	0	+	2	3	136	109	2.0
CP008925.1	h6.sal.bam	other	2231724	2231724	0	+	0	0	135	106	0.0
CP008925.1	h6.sal.bam	other	2231725	2231725	0	+	3	2	137	106	3.0
CP008925.1	h6.sal.bam	other	2231726	2231726	0	+	2	2	137	104	2.0
CP008925.1	h6.sal.bam	other	2231727	2231727	0	+	0	1	137	108	0.0
CP008925.1	h6.sal.bam	other	2231728	2231728	0	+	1	0	138	108	1.0
CP008925.1	h6.sal.bam	other	2231729	2231729	0	+	0	1	132	109	0.0
CP008925.1	h6.sal.bam	other	2231730	2231730	0	+	4	1	135	110	4.0
CP008925.1	h6.sal.bam	other	2231731	2231731	0	+	3	0	137	109	3.0
CP008925.1	h6.sal.bam	other	2231732	2231732	0	+	2	0	139	111	2.0
CP008925.1	h6.sal.bam	other	2231733	2231733	0	+	0	0	138	113	0.0
CP008925.1	h6.sal.bam	other	2231734	2231734	0	+	2	2	139	113	2.0
CP008925.1	h6.sal.bam	other	2231735	2231735	0	+	2	3	141	112	2.0
CP008925.1	h6.sal.bam	other	2231736	2231736	0	+	1	2	142	111	1.0
CP008925.1	h6.sal.bam	other	2231737	2231737	0	+	0	0	139	112	0.0
CP008925.1	h6.sal.bam	other	2231738	2231738	0	+	3	0	142	115	3.0
CP008925.1	h6.sal.bam	other	2231739	2231739	0	+	4	1	144	118	4.0
CP008925.1	h6.sal.bam	other	2231740	2231740	0	+	1	0	142	121	1.0
CP008925.1	h6.sal.bam	other	2231741	2231741	0	+	2	1	144	122	2.0
CP008925.1	h6.sal.bam	other	2231742	2231742	0	+	3	2	141	122	3.0
CP008925.1	h6.sal.bam	other	2231743	2231743	0	+	0	0	137	121	0.0
CP008925.1	h6.sal.bam	other	2231744	2231744	0	+	0	4	137	121	0.0
CP008925.1	h6.sal.bam	other	2231745	2231745	0	+	5	1	141	117	5.0
CP008925.1	h6.sal.bam	other	2231746	2231746	0	+	1	1	139	117	1.0
CP008925.1	h6.sal.bam	other	2231747	2231747	0	+	1	4	136	116	1.0
CP008925.1	h6.sal.bam	other	2231748	2231748	0	+	3	0	139	115	3.0
CP008925.1	h6.sal.bam	other	2231749	2231749	0	+	1	2	140	115	1.0
CP008925.1	h6.sal.bam	other	2231750	2231750	0	+	3	4	139	116	3.0
CP008925.1	h6.sal.bam	other	2231751	2231751	0	+	0	0	137	112	0.0
CP008925.1	h6.sal.bam	other	2231752	2231752	0	+	3	2	138	116	3.0
CP008925.1	h6.sal.bam	other	2231753	2231753	0	+	5	0	142	116	5.0
CP008925.1	h6.sal.bam	other	2231754	2231754	0	+	4	0	143	118	4.0
CP008925.1	h6.sal.bam	other	2231755	2231755	0	+	7	1	150	118	7.0
CP008925.1	h6.sal.bam	other	2231756	2231756	0	+	1	2	150	117	1.0
CP008925.1	h6.sal.bam	other	2231757	2231757	0	+	1	1	151	116	1.0
CP008925.1	h6.sal.bam	other	2231758	2231758	0	+	1	0	146	115	1.0
CP008925.1	h6.sal.bam	other	2231759	2231759	0	+	2	2	147	115	2.0
CP008925.1	h6.sal.bam	other	2231760	2231760	0	+	0	3	147	113	0.0
CP008925.1	h6.sal.bam	other	2231761	2231761	0	+	0	2	147	113	0.0
CP008925.1	h6.sal.bam	other	2231762	2231762	0	+	4	1	149	114	4.0
CP008925.1	h6.sal.bam	other	2231763	2231763	0	+	0	0	146	113	0.0
CP008925.1	h6.sal.bam	other	2231764	2231764	0	+	1	2	146	116	1.0
CP008925.1	h6.sal.bam	other	2231765	2231765	0	+	2	3	137	116	2.0
CP008925.1	h6.sal.bam	other	2231766	2231766	0	+	1	0	138	115	1.0
CP008925.1	h6.sal.bam	other	2231767	2231767	0	+	0	1	138	115	0.0
CP008925.1	h6.sal.bam	other	2231768	2231768	0	+	2	1	140	114	2.0
CP008925.1	h6.sal.bam	other	2231769	2231769	0	+	1	0	140	117	1.0
CP008925.1	h6.sal.bam	other	2231770	2231770	0	+	0	2	137	118	0.0
CP008925.1	h6.sal.bam	other	2231771	2231771	0	+	1	1	133	116	1.0
CP008925.1	h6.sal.bam	other	2231772	2231772	0	+	1	0	133	117	1.0
CP008925.1	h6.sal.bam	other	2231773	2231773	0	+	1	1	134	119	1.0
CP008925.1	h6.sal.bam	other	2231774	2231774	0	+	0	1	129	121	0.0
CP008925.1	h6.sal.bam	other	2231775	2231775	0	+	1	4	127	120	1.0
CP008925.1	h6.sal.bam	other	2231776	2231776	0	+	1	3	126	120	1.0
CP008925.1	h6.sal.bam	other	2231777	2231777	0	+	0	1	125	118	0.0
CP008925.1	h6.sal.bam	other	2231778	2231778	0	+	0	2	118	117	0.0
CP008925.1	h6.sal.bam	other	2231779	2231779	0	+	2	4	120	115	2.0
CP008925.1	h6.sal.bam	GTTC	2231780	2231780	2231788	+	3	0	123	111	3.0
CP008925.1	h6.sal.bam	other	2231781	2231781	0	+	7	1	122	115	7.0
CP008925.1	h6.sal.bam	GTTC	2231782	2231782	2231788	+	1	7	123	114	1.0
CP008925.1	h6.sal.bam	other	2231783	2231783	0	+	2	1	123	107	2.0
CP008925.1	h6.sal.bam	other	2231784	2231784	0	+	0	4	123	107	0.0
CP008925.1	h6.sal.bam	other	2231785	2231785	0	+	2	2	121	104	2.0
CP008925.1	h6.sal.bam	other	2231786	2231786	0	+	3	1	124	102	3.0
CP008925.1	h6.sal.bam	other	2231787	2231787	0	+	2	2	126	101	2.0
CP008925.1	h6.sal.bam	other	2231788	2231788	0	+	2	3	125	99	2.0
CP008925.1	h6.sal.bam	other	2231789	2231789	0	+	0	1	122	96	0.0
CP008925.1	h6.sal.bam	other	2231790	2231790	0	+	0	3	121	96	0.0
CP008925.1	h6.sal.bam	other	2231791	2231791	0	+	2	3	123	95	2.0
CP008925.1	h6.sal.bam	other	2231792	2231792	0	+	1	1	123	95	1.0
CP008925.1	h6.sal.bam	other	2231793	2231793	0	+	0	1	122	94	0.0
CP008925.1	h6.sal.bam	other	2231794	2231794	0	+	1	1	119	95	1.0
CP008925.1	h6.sal.bam	other	2231795	2231795	0	+	2	2	120	94	2.0
CP008925.1	h6.sal.bam	other	2231796	2231796	0	+	1	1	120	93	1.0
CP008925.1	h6.sal.bam	GTTC	2231797	2231797	2231788	+	3	1	121	95	3.0
CP008925.1	h6.sal.bam	other	2231798	2231798	0	+	0	1	121	94	0.0
CP008925.1	h6.sal.bam	GTTC	2231799	2231799	2231788	+	2	2	123	93	2.0
CP008925.1	h6.sal.bam	other	2231800	2231800	0	+	2	1	122	93	2.0
CP008925.1	h6.sal.bam	other	2231801	2231801	0	+	1	1	121	94	1.0
CP008925.1	h6.sal.bam	other	2231802	2231802	0	+	1	1	122	96	1.0
CP008925.1	h6.sal.bam	other	2231803	2231803	0	+	1	1	122	96	1.0
CP008925.1	h6.sal.bam	other	2231804	2231804	0	+	2	2	124	104	2.0
CP008925.1	h6.sal.bam	other	2231805	2231805	0	+	1	3	118	106	1.0
CP008925.1	h6.sal.bam	other	2231806	2231806	0	+	1	2	119	104	1.0
CP008925.1	h6.sal.bam	other	2231807	2231807	0	+	1	2	118	103	1.0
CP008925.1	h6.sal.bam	other	2231808	2231808	0	+	3	0	120	101	3.0
CP008925.1	h6.sal.bam	other	2231809	2231809	0	+	1	2	119	101	1.0
CP008925.1	h6.sal.bam	other	2231810	2231810	0	+	1	2	117	102	1.0
CP008925.1	h6.sal.bam	other	2231811	2231811	0	+	3	2	118	101	3.0
CP008925.1	h6.sal.bam	other	2231812	2231812	0	+	9	2	127	102	9.0
CP008925.1	h6.sal.bam	other	2231813	2231813	0	+	1	1	126	100	1.0
CP008925.1	h6.sal.bam	other	2231814	2231814	0	+	5	3	127	99	5.0
CP008925.1	h6.sal.bam	other	2231815	2231815	0	+	1	0	128	99	1.0
CP008925.1	h6.sal.bam	other	2231816	2231816	0	+	0	1	126	101	0.0
CP008925.1	h6.sal.bam	other	2231817	2231817	0	+	3	1	126	101	3.0
CP008925.1	h6.sal.bam	other	2231818	2231818	0	+	3	0	129	102	3.0
CP008925.1	h6.sal.bam	other	2231819	2231819	0	+	2	0	126	106	2.0
CP008925.1	h6.sal.bam	other	2231820	2231820	0	+	1	1	127	106	1.0
CP008925.1	h6.sal.bam	other	2231821	2231821	0	+	1	2	127	109	1.0
CP008925.1	h6.sal.bam	other	2231822	2231822	0	+	1	1	127	109	1.0
CP008925.1	h6.sal.bam	other	2231823	2231823	0	+	2	0	126	108	2.0
CP008925.1	h6.sal.bam	other	2231824	2231824	0	+	2	3	127	108	2.0
CP008925.1	h6.sal.bam	other	2231825	2231825	0	+	0	0	124	110	0.0
CP008925.1	h6.sal.bam	other	2231826	2231826	0	+	0	4	124	110	0.0
CP008925.1	h6.sal.bam	other	2231827	2231827	0	+	3	2	124	108	3.0
CP008925.1	h6.sal.bam	other	2231828	2231828	0	+	1	2	120	106	1.0
CP008925.1	h6.sal.bam	other	2231829	2231829	0	+	0	0	116	105	0.0
CP008925.1	h6.sal.bam	other	2231830	2231830	0	+	5	0	114	106	5.0
CP008925.1	h6.sal.bam	other	2231831	2231831	0	+	3	1	112	107	3.0
CP008925.1	h6.sal.bam	other	2231832	2231832	0	+	2	0	114	107	2.0
CP008925.1	h6.sal.bam	other	2231833	2231833	0	+	1	0	115	108	1.0
CP008925.1	h6.sal.bam	other	2231834	2231834	0	+	2	1	117	109	2.0
CP008925.1	h6.sal.bam	other	2231835	2231835	0	+	0	2	117	111	0.0
CP008925.1	h6.sal.bam	other	2231836	2231836	0	+	0	3	117	110	0.0
CP008925.1	h6.sal.bam	other	2231837	2231837	0	+	3	3	116	108	3.0
CP008925.1	h6.sal.bam	other	2231838	2231838	0	+	4	1	120	107	4.0
CP008925.1	h6.sal.bam	other	2231839	2231839	0	+	1	4	118	109	1.0
CP008925.1	h6.sal.bam	other	2231840	2231840	0	+	3	0	121	106	3.0
CP008925.1	h6.sal.bam	other	2231841	2231841	0	+	0	1	121	106	0.0
CP008925.1	h6.sal.bam	other	2231842	2231842	0	+	1	3	120	107	1.0
CP008925.1	h6.sal.bam	other	2231843	2231843	0	+	0	0	119	106	0.0
CP008925.1	h6.sal.bam	other	2231844	2231844	0	+	1	1	120	106	1.0
CP008925.1	h6.sal.bam	other	2231845	2231845	0	+	3	0	122	108	3.0
CP008925.1	h6.sal.bam	other	2231846	2231846	0	+	1	2	123	108	1.0
CP008925.1	h6.sal.bam	other	2231847	2231847	0	+	0	3	122	108	0.0
CP008925.1	h6.sal.bam	other	2231848	2231848	0	+	0	2	121	106	0.0
CP008925.1	h6.sal.bam	other	2231849	2231849	0	+	1	0	121	104	1.0
CP008925.1	h6.sal.bam	other	2231850	2231850	0	+	2	4	123	104	2.0
CP008925.1	h6.sal.bam	other	2231851	2231851	0	+	0	1	122	104	0.0
CP008925.1	h6.sal.bam	other	2231852	2231852	0	+	2	0	123	106	2.0
CP008925.1	h6.sal.bam	other	2231853	2231853	0	+	2	0	123	107	2.0
CP008925.1	h6.sal.bam	other	2231854	2231854	0	+	2	3	125	107	2.0
CP008925.1	h6.sal.bam	other	2231855	2231855	0	+	0	1	122	106	0.0
CP008925.1	h6.sal.bam	other	2231856	2231856	0	+	1	0	116	105	1.0
CP008925.1	h6.sal.bam	other	2231857	2231857	0	+	3	0	119	111	3.0
CP008925.1	h6.sal.bam	other	2231858	2231858	0	+	1	1	118	112	1.0
CP008925.1	h6.sal.bam	other	2231859	2231859	0	+	2	1	120	112	2.0
CP008925.1	h6.sal.bam	other	2231860	2231860	0	+	0	0	114	118	0.0
CP008925.1	h6.sal.bam	other	2231861	2231861	0	+	1	0	115	119	1.0
CP008925.1	h6.sal.bam	other	2231862	2231862	0	+	1	0	112	120	1.0
CP008925.1	h6.sal.bam	other	2231863	2231863	0	+	2	1	114	123	2.0
CP008925.1	h6.sal.bam	other	2231864	2231864	0	+	1	1	115	126	1.0
CP008925.1	h6.sal.bam	other	2231865	2231865	0	+	1	1	116	125	1.0
CP008925.1	h6.sal.bam	other	2231866	2231866	0	+	0	3	114	127	0.0
CP008925.1	h6.sal.bam	other	2231867	2231867	0	+	0	0	114	124	0.0
CP008925.1	h6.sal.bam	other	2231868	2231868	0	+	5	1	119	124	5.0
CP008925.1	h6.sal.bam	other	2231869	2231869	0	+	0	0	118	128	0.0
CP008925.1	h6.sal.bam	other	2231870	2231870	0	+	1	2	117	128	1.0
CP008925.1	h6.sal.bam	other	2231871	2231871	0	+	3	2	119	131	3.0
CP008925.1	h6.sal.bam	other	2231872	2231872	0	+	3	1	119	129	3.0
CP008925.1	h6.sal.bam	other	2231873	2231873	0	+	1	2	118	128	1.0
CP008925.1	h6.sal.bam	other	2231874	2231874	0	+	1	2	117	131	1.0
CP008925.1	h6.sal.bam	other	2231875	2231875	0	+	2	1	117	130	2.0
CP008925.1	h6.sal.bam	other	2231876	2231876	0	+	1	2	118	131	1.0
CP008925.1	h6.sal.bam	other	2231877	2231877	0	+	1	5	119	130	1.0
CP008925.1	h6.sal.bam	other	2231878	2231878	0	+	5	4	122	128	5.0
CP008925.1	h6.sal.bam	other	2231879	2231879	0	+	2	4	122	129	2.0
CP008925.1	h6.sal.bam	other	2231880	2231880	0	+	2	1	123	126	2.0
CP008925.1	h6.sal.bam	other	2231881	2231881	0	+	1	1	123	126	1.0
CP008925.1	h6.sal.bam	other	2231882	2231882	0	+	4	3	125	126	4.0
CP008925.1	h6.sal.bam	other	2231883	2231883	0	+	4	0	127	125	4.0
CP008925.1	h6.sal.bam	other	2231884	2231884	0	+	2	0	127	128	2.0
CP008925.1	h6.sal.bam	other	2231885	2231885	0	+	3	1	127	128	3.0
CP008925.1	h6.sal.bam	other	2231886	2231886	0	+	1	3	120	127	1.0
CP008925.1	h6.sal.bam	other	2231887	2231887	0	+	1	2	115	125	1.0
CP008925.1	h6.sal.bam	other	2231888	2231888	0	+	0	0	115	124	0.0
CP008925.1	h6.sal.bam	other	2231889	2231889	0	+	1	1	116	128	1.0
CP008925.1	h6.sal.bam	other	2231890	2231890	0	+	2	3	117	127	2.0
CP008925.1	h6.sal.bam	other	2231891	2231891	0	+	1	0	118	124	1.0
CP008925.1	h6.sal.bam	other	2231892	2231892	0	+	1	3	116	130	1.0
CP008925.1	h6.sal.bam	other	2231893	2231893	0	+	5	3	118	127	5.0
CP008925.1	h6.sal.bam	other	2231894	2231894	0	+	1	5	117	124	1.0
CP008925.1	h6.sal.bam	other	2231895	2231895	0	+	0	1	115	121	0.0
CP008925.1	h6.sal.bam	other	2231896	2231896	0	+	2	1	116	121	2.0
CP008925.1	h6.sal.bam	other	2231897	2231897	0	+	2	2	113	123	2.0
CP008925.1	h6.sal.bam	other	2231898	2231898	0	+	0	1	113	121	0.0
CP008925.1	h6.sal.bam	other	2231899	2231899	0	+	3	3	116	123	3.0
CP008925.1	h6.sal.bam	other	2231900	2231900	0	+	4	1	120	121	4.0
CP008925.1	h6.sal.bam	other	2231901	2231901	0	+	0	2	120	120	0.0
CP008925.1	h6.sal.bam	other	2231902	2231902	0	+	2	1	119	122	2.0
CP008925.1	h6.sal.bam	other	2231903	2231903	0	+	4	1	122	122	4.0
CP008925.1	h6.sal.bam	other	2231904	2231904	0	+	1	0	123	122	1.0
CP008925.1	h6.sal.bam	other	2231905	2231905	0	+	1	1	119	125	1.0
CP008925.1	h6.sal.bam	other	2231906	2231906	0	+	0	0	114	124	0.0
CP008925.1	h6.sal.bam	other	2231907	2231907	0	+	0	1	114	124	0.0
CP008925.1	h6.sal.bam	other	2231908	2231908	0	+	0	1	113	125	0.0
CP008925.1	h6.sal.bam	other	2231909	2231909	0	+	3	3	114	126	3.0
CP008925.1	h6.sal.bam	other	2231910	2231910	0	+	1	1	115	125	1.0
CP008925.1	h6.sal.bam	other	2231911	2231911	0	+	0	1	115	131	0.0
CP008925.1	h6.sal.bam	other	2231912	2231912	0	+	5	2	117	131	5.0
CP008925.1	h6.sal.bam	other	2231913	2231913	0	+	1	4	114	129	1.0
CP008925.1	h6.sal.bam	other	2231914	2231914	0	+	1	0	114	127	1.0
CP008925.1	h6.sal.bam	other	2231915	2231915	0	+	0	0	110	128	0.0
CP008925.1	h6.sal.bam	other	2231916	2231916	0	+	2	1	112	129	2.0
CP008925.1	h6.sal.bam	other	2231917	2231917	0	+	2	2	114	128	2.0
CP008925.1	h6.sal.bam	other	2231918	2231918	0	+	0	0	113	128	0.0
CP008925.1	h6.sal.bam	other	2231919	2231919	0	+	0	3	113	131	0.0
CP008925.1	h6.sal.bam	other	2231920	2231920	0	+	1	1	111	130	1.0
CP008925.1	h6.sal.bam	other	2231921	2231921	0	+	1	1	111	129	1.0
CP008925.1	h6.sal.bam	other	2231922	2231922	0	+	0	2	111	128	0.0
CP008925.1	h6.sal.bam	other	2231923	2231923	0	+	2	1	112	128	2.0
CP008925.1	h6.sal.bam	other	2231924	2231924	0	+	1	1	111	130	1.0
CP008925.1	h6.sal.bam	other	2231925	2231925	0	+	0	1	107	129	0.0
CP008925.1	h6.sal.bam	other	2231926	2231926	0	+	1	4	108	129	1.0
CP008925.1	h6.sal.bam	other	2231927	2231927	0	+	0	1	108	126	0.0
CP008925.1	h6.sal.bam	other	2231928	2231928	0	+	2	2	110	128	2.0
CP008925.1	h6.sal.bam	other	2231929	2231929	0	+	0	0	107	127	0.0
CP008925.1	h6.sal.bam	other	2231930	2231930	0	+	1	0	108	129	1.0
CP008925.1	h6.sal.bam	other	2231931	2231931	0	+	0	7	108	130	0.0
CP008925.1	h6.sal.bam	other	2231932	2231932	0	+	5	1	110	123	5.0
CP008925.1	h6.sal.bam	other	2231933	2231933	0	+	1	2	109	122	1.0
CP008925.1	h6.sal.bam	other	2231934	2231934	0	+	2	5	110	121	2.0
CP008925.1	h6.sal.bam	other	2231935	2231935	0	+	1	1	111	116	1.0
CP008925.1	h6.sal.bam	other	2231936	2231936	0	+	2	0	112	118	2.0
CP008925.1	h6.sal.bam	other	2231937	2231937	0	+	0	3	112	118	0.0
CP008925.1	h6.sal.bam	other	2231938	2231938	0	+	2	4	111	120	2.0
CP008925.1	h6.sal.bam	other	2231939	2231939	0	+	1	2	110	118	1.0
CP008925.1	h6.sal.bam	other	2231940	2231940	0	+	1	1	111	118	1.0
CP008925.1	h6.sal.bam	other	2231941	2231941	0	+	0	0	110	117	0.0
CP008925.1	h6.sal.bam	other	2231942	2231942	0	+	2	4	112	117	2.0
CP008925.1	h6.sal.bam	other	2231943	2231943	0	+	1	0	107	116	1.0
CP008925.1	h6.sal.bam	other	2231944	2231944	0	+	2	4	109	117	2.0
CP008925.1	h6.sal.bam	other	2231945	2231945	0	+	1	2	110	113	1.0
CP008925.1	h6.sal.bam	other	2231946	2231946	0	+	2	0	110	114	2.0
CP008925.1	h6.sal.bam	other	2231947	2231947	0	+	0	0	106	116	0.0
CP008925.1	h6.sal.bam	other	2231948	2231948	0	+	1	5	107	116	1.0
CP008925.1	h6.sal.bam	other	2231949	2231949	0	+	3	1	110	113	3.0
CP008925.1	h6.sal.bam	other	2231950	2231950	0	+	1	2	109	112	1.0
CP008925.1	h6.sal.bam	other	2231951	2231951	0	+	1	1	107	112	1.0
CP008925.1	h6.sal.bam	other	2231952	2231952	0	+	4	2	111	111	4.0
CP008925.1	h6.sal.bam	other	2231953	2231953	0	+	1	5	108	109	1.0
CP008925.1	h6.sal.bam	other	2231954	2231954	0	+	4	1	108	107	4.0
CP008925.1	h6.sal.bam	other	2231955	2231955	0	+	1	1	109	106	1.0
CP008925.1	h6.sal.bam	other	2231956	2231956	0	+	0	2	108	105	0.0
CP008925.1	h6.sal.bam	other	2231957	2231957	0	+	3	1	107	103	3.0
CP008925.1	h6.sal.bam	other	2231958	2231958	0	+	4	3	107	102	4.0
CP008925.1	h6.sal.bam	other	2231959	2231959	0	+	4	0	109	99	4.0
CP008925.1	h6.sal.bam	other	2231960	2231960	0	+	0	0	105	115	0.0
CP008925.1	h6.sal.bam	other	2231961	2231961	0	+	1	2	106	116	1.0
CP008925.1	h6.sal.bam	other	2231962	2231962	0	+	2	2	106	117	2.0
CP008925.1	h6.sal.bam	other	2231963	2231963	0	+	2	4	108	115	2.0
CP008925.1	h6.sal.bam	other	2231964	2231964	0	+	4	4	111	114	4.0
CP008925.1	h6.sal.bam	other	2231965	2231965	0	+	2	1	111	112	2.0
CP008925.1	h6.sal.bam	other	2231966	2231966	0	+	0	0	110	111	0.0
CP008925.1	h6.sal.bam	other	2231967	2231967	0	+	1	1	110	112	1.0
CP008925.1	h6.sal.bam	other	2231968	2231968	0	+	0	1	106	114	0.0
CP008925.1	h6.sal.bam	other	2231969	2231969	0	+	4	0	109	115	4.0
CP008925.1	h6.sal.bam	other	2231970	2231970	0	+	0	1	109	115	0.0
CP008925.1	h6.sal.bam	other	2231971	2231971	0	+	1	3	108	117	1.0
CP008925.1	h6.sal.bam	other	2231972	2231972	0	+	1	0	104	115	1.0
CP008925.1	h6.sal.bam	other	2231973	2231973	0	+	0	3	104	117	0.0
CP008925.1	h6.sal.bam	other	2231974	2231974	0	+	2	1	106	114	2.0
CP008925.1	h6.sal.bam	other	2231975	2231975	0	+	1	1	103	113	1.0
CP008925.1	h6.sal.bam	other	2231976	2231976	0	+	0	3	103	113	0.0
CP008925.1	h6.sal.bam	other	2231977	2231977	0	+	0	1	101	113	0.0
CP008925.1	h6.sal.bam	other	2231978	2231978	0	+	1	1	98	112	1.0
CP008925.1	h6.sal.bam	other	2231979	2231979	0	+	1	3	98	112	1.0
CP008925.1	h6.sal.bam	other	2231980	2231980	0	+	1	0	98	109	1.0
CP008925.1	h6.sal.bam	other	2231981	2231981	0	+	1	0	99	109	1.0
CP008925.1	h6.sal.bam	other	2231982	2231982	0	+	1	2	100	109	1.0
CP008925.1	h6.sal.bam	other	2231983	2231983	0	+	1	2	98	110	1.0
CP008925.1	h6.sal.bam	other	2231984	2231984	0	+	0	2	97	112	0.0
CP008925.1	h6.sal.bam	other	2231985	2231985	0	+	2	7	99	110	2.0
CP008925.1	h6.sal.bam	other	2231986	2231986	0	+	1	1	100	106	1.0
CP008925.1	h6.sal.bam	other	2231987	2231987	0	+	2	2	97	106	2.0
CP008925.1	h6.sal.bam	other	2231988	2231988	0	+	3	0	99	104	3.0
CP008925.1	h6.sal.bam	other	2231989	2231989	0	+	3	1	101	107	3.0
CP008925.1	h6.sal.bam	other	2231990	2231990	0	+	4	1	103	107	4.0
CP008925.1	h6.sal.bam	other	2231991	2231991	0	+	2	0	105	106	2.0
CP008925.1	h6.sal.bam	other	2231992	2231992	0	+	4	2	107	109	4.0
CP008925.1	h6.sal.bam	other	2231993	2231993	0	+	1	3	108	108	1.0
CP008925.1	h6.sal.bam	other	2231994	2231994	0	+	2	2	110	105	2.0
CP008925.1	h6.sal.bam	other	2231995	2231995	0	+	2	2	110	103	2.0
CP008925.1	h6.sal.bam	other	2231996	2231996	0	+	1	1	110	110	1.0
CP008925.1	h6.sal.bam	other	2231997	2231997	0	+	7	0	117	112	7.0
CP008925.1	h6.sal.bam	other	2231998	2231998	0	+	2	3	118	113	2.0
CP008925.1	h6.sal.bam	other	2231999	2231999	0	+	1	0	118	112	1.0
CP008925.1	h6.sal.bam	other	2232000	2232000	0	+	1	1	119	113	1.0
CP008925.1	h6.sal.bam	other	2232001	2232001	0	+	1	1	119	115	1.0
CP008925.1	h6.sal.bam	other	2232002	2232002	0	+	1	2	120	114	1.0
CP008925.1	h6.sal.bam	other	2232003	2232003	0	+	2	2	120	113	2.0
CP008925.1	h6.sal.bam	other	2232004	2232004	0	+	2	1	121	112	2.0
CP008925.1	h6.sal.bam	other	2232005	2232005	0	+	1	1	122	111	1.0
CP008925.1	h6.sal.bam	other	2232006	2232006	0	+	2	0	119	112	2.0
CP008925.1	h6.sal.bam	other	2232007	2232007	0	+	1	0	120	112	1.0
CP008925.1	h6.sal.bam	other	2232008	2232008	0	+	0	0	119	115	0.0
CP008925.1	h6.sal.bam	other	2232009	2232009	0	+	1	0	118	116	1.0
CP008925.1	h6.sal.bam	other	2232010	2232010	0	+	0	3	116	117	0.0
CP008925.1	h6.sal.bam	other	2232011	2232011	0	+	4	3	118	119	4.0
CP008925.1	h6.sal.bam	other	2232012	2232012	0	+	1	2	119	120	1.0
CP008925.1	h6.sal.bam	other	2232013	2232013	0	+	2	2	119	120	2.0
CP008925.1	h6.sal.bam	other	2232014	2232014	0	+	6	2	124	121	6.0
CP008925.1	h6.sal.bam	other	2232015	2232015	0	+	1	0	124	121	1.0
CP008925.1	h6.sal.bam	other	2232016	2232016	0	+	1	2	125	121	1.0
CP008925.1	h6.sal.bam	other	2232017	2232017	0	+	4	1	126	122	4.0
CP008925.1	h6.sal.bam	other	2232018	2232018	0	+	1	1	127	122	1.0
CP008925.1	h6.sal.bam	other	2232019	2232019	0	+	4	1	129	121	4.0
CP008925.1	h6.sal.bam	other	2232020	2232020	0	+	0	2	129	120	0.0
CP008925.1	h6.sal.bam	other	2232021	2232021	0	+	0	2	127	119	0.0
CP008925.1	h6.sal.bam	other	2232022	2232022	0	+	1	1	128	123	1.0
CP008925.1	h6.sal.bam	other	2232023	2232023	0	+	2	1	129	122	2.0
CP008925.1	h6.sal.bam	other	2232024	2232024	0	+	1	1	127	121	1.0
CP008925.1	h6.sal.bam	other	2232025	2232025	0	+	3	2	129	124	3.0
CP008925.1	h6.sal.bam	other	2232026	2232026	0	+	1	0	125	123	1.0
CP008925.1	h6.sal.bam	other	2232027	2232027	0	+	0	2	125	123	0.0
CP008925.1	h6.sal.bam	other	2232028	2232028	0	+	3	1	126	124	2.0
CP008925.1	h6.sal.bam	other	2232029	2232029	0	+	3	0	125	124	1.5
CP008925.1	h6.sal.bam	other	2232030	2232030	0	+	4	0	129	125	2.0
CP008925.1	h6.sal.bam	other	2232031	2232031	0	+	0	0	126	129	0.0
CP008925.1	h6.sal.bam	other	2232032	2232032	0	+	3	2	125	130	1.5
CP008925.1	h6.sal.bam	other	2232033	2232033	0	+	1	5	126	128	0.5
CP008925.1	h6.sal.bam	other	2232034	2232034	0	+	1	10	123	130	0.5
CP008925.1	h6.sal.bam	other	2232035	2232035	0	+	3	2	126	123	1.5
CP008925.1	h6.sal.bam	other	2232036	2232036	0	+	2	2	127	121	1.0
CP008925.1	h6.sal.bam	other	2232037	2232037	0	+	2	2	126	120	1.0
CP008925.1	h6.sal.bam	other	2232038	2232038	0	+	4	1	125	118	2.0
CP008925.1	h6.sal.bam	other	2232039	2232039	0	+	2	2	127	117	1.3333333333333333
CP008925.1	h6.sal.bam	other	2232040	2232040	0	+	1	1	126	115	1.0
CP008925.1	h6.sal.bam	other	2232041	2232041	0	+	1	0	127	118	1.0
CP008925.1	h6.sal.bam	other	2232042	2232042	0	+	1	4	127	118	1.0
CP008925.1	h6.sal.bam	other	2232043	2232043	0	+	3	1	126	118	3.0
CP008925.1	h6.sal.bam	other	2232044	2232044	0	+	2	3	128	121	2.0
CP008925.1	h6.sal.bam	other	2232045	2232045	0	+	2	2	130	118	2.0
CP008925.1	h6.sal.bam	other	2232046	2232046	0	+	1	2	130	116	1.0
CP008925.1	h6.sal.bam	other	2232047	2232047	0	+	0	1	129	115	0.0
CP008925.1	h6.sal.bam	other	2232048	2232048	0	+	2	0	131	115	2.0
CP008925.1	h6.sal.bam	other	2232049	2232049	0	+	3	0	131	117	3.0
CP008925.1	h6.sal.bam	other	2232050	2232050	0	+	2	2	133	120	2.0
CP008925.1	h6.sal.bam	other	2232051	2232051	0	+	1	2	134	118	1.0
CP008925.1	h6.sal.bam	other	2232052	2232052	0	+	1	0	134	119	1.0
CP008925.1	h6.sal.bam	other	2232053	2232053	0	+	1	1	135	119	1.0
CP008925.1	h6.sal.bam	other	2232054	2232054	0	+	2	0	136	118	2.0
CP008925.1	h6.sal.bam	other	2232055	2232055	0	+	1	1	136	123	1.0
CP008925.1	h6.sal.bam	other	2232056	2232056	0	+	2	3	137	122	2.0
CP008925.1	h6.sal.bam	other	2232057	2232057	0	+	2	1	138	121	2.0
CP008925.1	h6.sal.bam	other	2232058	2232058	0	+	0	3	137	123	0.0
CP008925.1	h6.sal.bam	other	2232059	2232059	0	+	3	2	140	120	3.0
CP008925.1	h6.sal.bam	other	2232060	2232060	0	+	0	0	138	118	0.0
CP008925.1	h6.sal.bam	other	2232061	2232061	0	+	1	0	135	119	1.0
CP008925.1	h6.sal.bam	other	2232062	2232062	0	+	2	0	137	119	2.0
CP008925.1	h6.sal.bam	other	2232063	2232063	0	+	4	3	139	121	4.0
CP008925.1	h6.sal.bam	other	2232064	2232064	0	+	3	1	135	120	3.0
CP008925.1	h6.sal.bam	other	2232065	2232065	0	+	1	0	134	120	1.0
CP008925.1	h6.sal.bam	other	2232066	2232066	0	+	0	3	134	120	0.0
CP008925.1	h6.sal.bam	other	2232067	2232067	0	+	0	1	130	119	0.0
CP008925.1	h6.sal.bam	other	2232068	2232068	0	+	1	5	130	119	1.0
CP008925.1	h6.sal.bam	other	2232069	2232069	0	+	5	2	133	114	5.0
CP008925.1	h6.sal.bam	other	2232070	2232070	0	+	0	1	131	112	0.0
CP008925.1	h6.sal.bam	other	2232071	2232071	0	+	2	2	131	111	2.0
CP008925.1	h6.sal.bam	other	2232072	2232072	0	+	6	2	129	109	6.0
CP008925.1	h6.sal.bam	other	2232073	2232073	0	+	2	1	129	107	2.0
CP008925.1	h6.sal.bam	other	2232074	2232074	0	+	2	1	130	117	2.0
CP008925.1	h6.sal.bam	other	2232075	2232075	0	+	4	2	133	116	4.0
CP008925.1	h6.sal.bam	other	2232076	2232076	0	+	0	1	133	114	0.0
CP008925.1	h6.sal.bam	other	2232077	2232077	0	+	1	0	133	115	1.0
CP008925.1	h6.sal.bam	other	2232078	2232078	0	+	2	1	132	117	2.0
CP008925.1	h6.sal.bam	other	2232079	2232079	0	+	2	2	132	117	2.0
CP008925.1	h6.sal.bam	other	2232080	2232080	0	+	3	2	133	115	3.0
CP008925.1	h6.sal.bam	other	2232081	2232081	0	+	2	1	133	113	2.0
CP008925.1	h6.sal.bam	other	2232082	2232082	0	+	1	1	134	116	1.0
CP008925.1	h6.sal.bam	other	2232083	2232083	0	+	1	1	135	115	1.0
CP008925.1	h6.sal.bam	other	2232084	2232084	0	+	2	5	137	114	1.3333333333333333
CP008925.1	h6.sal.bam	other	2232085	2232085	0	+	1	4	138	110	1.0
CP008925.1	h6.sal.bam	other	2232086	2232086	0	+	1	1	134	109	1.0
CP008925.1	h6.sal.bam	other	2232087	2232087	0	+	1	2	135	108	1.0
CP008925.1	h6.sal.bam	other	2232088	2232088	0	+	0	2	133	106	0.0
CP008925.1	h6.sal.bam	other	2232089	2232089	0	+	0	2	125	106	0.0
CP008925.1	h6.sal.bam	other	2232090	2232090	0	+	0	0	125	106	0.0
CP008925.1	h6.sal.bam	other	2232091	2232091	0	+	0	3	125	107	0.0
CP008925.1	h6.sal.bam	other	2232092	2232092	0	+	0	1	121	106	0.0
CP008925.1	h6.sal.bam	other	2232093	2232093	0	+	0	0	119	105	0.0
CP008925.1	h6.sal.bam	other	2232094	2232094	0	+	0	1	116	106	0.0
CP008925.1	h6.sal.bam	other	2232095	2232095	0	+	0	3	116	107	0.0
CP008925.1	h6.sal.bam	other	2232096	2232096	0	+	0	3	112	104	0.0
CP008925.1	h6.sal.bam	other	2232097	2232097	0	+	2	0	114	105	2.0
CP008925.1	h6.sal.bam	other	2232098	2232098	0	+	1	0	115	105	1.0
CP008925.1	h6.sal.bam	other	2232099	2232099	0	+	1	4	115	109	1.0
CP008925.1	h6.sal.bam	other	2232100	2232100	0	+	2	1	114	105	2.0
CP008925.1	h6.sal.bam	other	2232101	2232101	0	+	1	0	114	104	1.0
CP008925.1	h6.sal.bam	other	2232102	2232102	0	+	3	3	116	110	3.0
CP008925.1	h6.sal.bam	other	2232103	2232103	0	+	3	1	116	108	3.0
CP008925.1	h6.sal.bam	other	2232104	2232104	0	+	1	2	105	109	1.0
CP008925.1	h6.sal.bam	other	2232105	2232105	0	+	0	4	105	107	0.0
CP008925.1	h6.sal.bam	other	2232106	2232106	0	+	1	1	98	105	1.0
CP008925.1	h6.sal.bam	other	2232107	2232107	0	+	0	4	98	104	0.0
CP008925.1	h6.sal.bam	other	2232108	2232108	0	+	0	3	90	107	0.0
CP008925.1	h6.sal.bam	other	2232109	2232109	0	+	3	2	93	104	3.0
CP008925.1	h6.sal.bam	GTTC	2232110	2232110	2232118	+	2	0	93	102	2.0
CP008925.1	h6.sal.bam	other	2232111	2232111	0	+	4	1	97	105	4.0
CP008925.1	h6.sal.bam	GTTC	2232112	2232112	2232118	+	1	0	98	104	1.0
CP008925.1	h6.sal.bam	other	2232113	2232113	0	+	2	1	97	104	2.0
CP008925.1	h6.sal.bam	other	2232114	2232114	0	+	4	3	101	109	4.0
CP008925.1	h6.sal.bam	other	2232115	2232115	0	+	0	0	100	107	0.0
CP008925.1	h6.sal.bam	other	2232116	2232116	0	+	1	2	96	107	1.0
CP008925.1	h6.sal.bam	other	2232117	2232117	0	+	2	2	98	107	2.0
CP008925.1	h6.sal.bam	other	2232118	2232118	0	+	2	4	100	106	2.0
CP008925.1	h6.sal.bam	other	2232119	2232119	0	+	2	0	102	102	2.0
CP008925.1	h6.sal.bam	other	2232120	2232120	0	+	3	0	104	104	3.0
CP008925.1	h6.sal.bam	other	2232121	2232121	0	+	3	1	105	108	3.0
CP008925.1	h6.sal.bam	other	2232122	2232122	0	+	1	1	102	109	1.0
CP008925.1	h6.sal.bam	other	2232123	2232123	0	+	2	2	104	108	2.0
CP008925.1	h6.sal.bam	other	2232124	2232124	0	+	1	5	105	106	1.0
CP008925.1	h6.sal.bam	other	2232125	2232125	0	+	3	2	107	104	3.0
CP008925.1	h6.sal.bam	other	2232126	2232126	0	+	1	0	107	102	1.0
CP008925.1	h6.sal.bam	GTTC	2232127	2232127	2232118	+	1	2	107	103	1.0
CP008925.1	h6.sal.bam	other	2232128	2232128	0	+	1	3	106	103	1.0
CP008925.1	h6.sal.bam	GTTC	2232129	2232129	2232118	+	4	0	109	102	4.0
CP008925.1	h6.sal.bam	other	2232130	2232130	0	+	7	3	115	103	7.0
CP008925.1	h6.sal.bam	other	2232131	2232131	0	+	4	0	111	101	4.0
CP008925.1	h6.sal.bam	other	2232132	2232132	0	+	3	2	114	101	3.0
CP008925.1	h6.sal.bam	other	2232133	2232133	0	+	0	0	114	99	0.0
CP008925.1	h6.sal.bam	other	2232134	2232134	0	+	2	0	110	100	2.0
CP008925.1	h6.sal.bam	other	2232135	2232135	0	+	1	0	111	101	1.0
CP008925.1	h6.sal.bam	other	2232136	2232136	0	+	2	0	113	102	2.0
CP008925.1	h6.sal.bam	other	2232137	2232137	0	+	1	2	110	103	1.0
CP008925.1	h6.sal.bam	other	2232138	2232138	0	+	0	2	110	101	0.0
CP008925.1	h6.sal.bam	other	2232139	2232139	0	+	4	1	114	99	4.0
CP008925.1	h6.sal.bam	other	2232140	2232140	0	+	0	1	114	104	0.0
CP008925.1	h6.sal.bam	other	2232141	2232141	0	+	1	1	103	104	0.5
CP008925.1	h6.sal.bam	other	2232142	2232142	0	+	0	1	103	103	0.0
CP008925.1	h6.sal.bam	other	2232143	2232143	0	+	3	0	105	103	1.5
CP008925.1	h6.sal.bam	other	2232144	2232144	0	+	1	0	106	103	0.5
CP008925.1	h6.sal.bam	other	2232145	2232145	0	+	0	0	105	107	0.0
CP008925.1	h6.sal.bam	other	2232146	2232146	0	+	1	7	107	109	0.5
CP008925.1	h6.sal.bam	other	2232147	2232147	0	+	2	4	108	105	1.0
CP008925.1	h6.sal.bam	other	2232148	2232148	0	+	1	0	106	101	0.5
CP008925.1	h6.sal.bam	other	2232149	2232149	0	+	0	0	106	101	0.0
CP008925.1	h6.sal.bam	other	2232150	2232150	0	+	5	0	106	101	2.5
CP008925.1	h6.sal.bam	other	2232151	2232151	0	+	0	2	106	106	0.0
CP008925.1	h6.sal.bam	other	2232152	2232152	0	+	1	3	107	106	0.5
CP008925.1	h6.sal.bam	other	2232153	2232153	0	+	4	0	111	104	2.0
CP008925.1	h6.sal.bam	other	2232154	2232154	0	+	1	0	108	104	0.5
CP008925.1	h6.sal.bam	other	2232155	2232155	0	+	4	2	111	112	2.0
CP008925.1	h6.sal.bam	other	2232156	2232156	0	+	2	2	111	112	1.0
CP008925.1	h6.sal.bam	other	2232157	2232157	0	+	0	0	111	110	0.0
CP008925.1	h6.sal.bam	other	2232158	2232158	0	+	2	0	113	113	1.0
CP008925.1	h6.sal.bam	other	2232159	2232159	0	+	2	1	113	114	1.0
CP008925.1	h6.sal.bam	other	2232160	2232160	0	+	0	3	113	116	0.0
CP008925.1	h6.sal.bam	other	2232161	2232161	0	+	2	1	114	113	1.0
CP008925.1	h6.sal.bam	other	2232162	2232162	0	+	2	0	116	112	1.0
CP008925.1	h6.sal.bam	other	2232163	2232163	0	+	1	2	117	113	0.5
CP008925.1	h6.sal.bam	other	2232164	2232164	0	+	4	2	121	113	2.0
CP008925.1	h6.sal.bam	other	2232165	2232165	0	+	0	1	121	112	0.0
CP008925.1	h6.sal.bam	other	2232166	2232166	0	+	4	2	125	111	2.0
CP008925.1	h6.sal.bam	other	2232167	2232167	0	+	2	1	127	109	1.0
CP008925.1	h6.sal.bam	other	2232168	2232168	0	+	2	0	129	109	1.0
CP008925.1	h6.sal.bam	other	2232169	2232169	0	+	3	2	132	116	1.5
CP008925.1	h6.sal.bam	other	2232170	2232170	0	+	1	0	132	114	0.6666666666666666
CP008925.1	h6.sal.bam	other	2232171	2232171	0	+	0	4	130	114	0.0
CP008925.1	h6.sal.bam	other	2232172	2232172	0	+	0	2	128	112	0.0
CP008925.1	h6.sal.bam	other	2232173	2232173	0	+	2	2	130	111	1.3333333333333333
CP008925.1	h6.sal.bam	other	2232174	2232174	0	+	1	0	131	108	0.6666666666666666
CP008925.1	h6.sal.bam	other	2232175	2232175	0	+	1	1	129	111	0.6666666666666666
CP008925.1	h6.sal.bam	other	2232176	2232176	0	+	6	5	131	111	4.0
CP008925.1	h6.sal.bam	other	2232177	2232177	0	+	1	1	132	106	0.5
CP008925.1	h6.sal.bam	other	2232178	2232178	0	+	2	2	132	107	1.0
CP008925.1	h6.sal.bam	other	2232179	2232179	0	+	2	1	133	110	1.0
CP008925.1	h6.sal.bam	other	2232180	2232180	0	+	5	1	137	109	2.5
CP008925.1	h6.sal.bam	other	2232181	2232181	0	+	0	2	137	112	0.0
CP008925.1	h6.sal.bam	other	2232182	2232182	0	+	2	5	139	112	1.3333333333333333
CP008925.1	h6.sal.bam	other	2232183	2232183	0	+	0	0	139	108	0.0
CP008925.1	h6.sal.bam	other	2232184	2232184	0	+	0	3	136	113	0.0
CP008925.1	h6.sal.bam	other	2232185	2232185	0	+	3	0	134	113	1.5
CP008925.1	h6.sal.bam	other	2232186	2232186	0	+	2	1	135	115	1.0
CP008925.1	h6.sal.bam	other	2232187	2232187	0	+	3	5	137	117	1.5
CP008925.1	h6.sal.bam	other	2232188	2232188	0	+	4	0	139	114	2.0
CP008925.1	h6.sal.bam	other	2232189	2232189	0	+	2	1	137	114	1.0
CP008925.1	h6.sal.bam	other	2232190	2232190	0	+	3	0	139	115	1.5
CP008925.1	h6.sal.bam	other	2232191	2232191	0	+	6	1	142	117	3.0
CP008925.1	h6.sal.bam	other	2232192	2232192	0	+	2	1	144	116	1.0
CP008925.1	h6.sal.bam	other	2232193	2232193	0	+	1	2	141	116	0.5
CP008925.1	h6.sal.bam	other	2232194	2232194	0	+	2	4	143	115	1.0
CP008925.1	h6.sal.bam	other	2232195	2232195	0	+	1	0	141	112	0.5
CP008925.1	h6.sal.bam	other	2232196	2232196	0	+	3	2	140	112	1.5
CP008925.1	h6.sal.bam	other	2232197	2232197	0	+	4	0	144	111	2.0
CP008925.1	h6.sal.bam	other	2232198	2232198	0	+	1	1	143	111	0.5
CP008925.1	h6.sal.bam	other	2232199	2232199	0	+	1	2	142	110	0.5
CP008925.1	h6.sal.bam	other	2232200	2232200	0	+	2	0	142	108	1.0
CP008925.1	h6.sal.bam	other	2232201	2232201	0	+	0	1	141	109	0.0
CP008925.1	h6.sal.bam	other	2232202	2232202	0	+	1	2	140	109	0.5
CP008925.1	h6.sal.bam	other	2232203	2232203	0	+	0	2	138	107	0.0
CP008925.1	h6.sal.bam	other	2232204	2232204	0	+	1	2	136	106	0.5
CP008925.1	h6.sal.bam	other	2232205	2232205	0	+	3	1	133	106	1.5
CP008925.1	h6.sal.bam	other	2232206	2232206	0	+	3	0	133	107	1.5
CP008925.1	h6.sal.bam	other	2232207	2232207	0	+	2	0	132	107	1.0
CP008925.1	h6.sal.bam	other	2232208	2232208	0	+	1	1	133	107	0.5
CP008925.1	h6.sal.bam	other	2232209	2232209	0	+	3	0	134	110	1.5
CP008925.1	h6.sal.bam	other	2232210	2232210	0	+	1	1	134	113	0.5
CP008925.1	h6.sal.bam	other	2232211	2232211	0	+	1	1	134	116	0.5
CP008925.1	h6.sal.bam	other	2232212	2232212	0	+	0	0	133	115	0.0
CP008925.1	h6.sal.bam	other	2232213	2232213	0	+	3	6	136	118	1.5
CP008925.1	h6.sal.bam	other	2232214	2232214	0	+	0	0	132	116	0.0
CP008925.1	h6.sal.bam	other	2232215	2232215	0	+	4	1	136	119	2.0
CP008925.1	h6.sal.bam	other	2232216	2232216	0	+	0	1	135	118	0.0
CP008925.1	h6.sal.bam	other	2232217	2232217	0	+	2	2	137	118	1.0
CP008925.1	h6.sal.bam	other	2232218	2232218	0	+	1	1	135	116	0.5
CP008925.1	h6.sal.bam	other	2232219	2232219	0	+	1	2	135	115	0.5
CP008925.1	h6.sal.bam	other	2232220	2232220	0	+	1	4	135	114	0.5
CP008925.1	h6.sal.bam	other	2232221	2232221	0	+	2	3	137	112	1.0
CP008925.1	h6.sal.bam	other	2232222	2232222	0	+	2	0	137	109	1.0
CP008925.1	h6.sal.bam	other	2232223	2232223	0	+	0	1	136	109	0.0
CP008925.1	h6.sal.bam	other	2232224	2232224	0	+	0	1	135	108	0.0
CP008925.1	h6.sal.bam	other	2232225	2232225	0	+	2	4	133	112	1.0
CP008925.1	h6.sal.bam	other	2232226	2232226	0	+	0	2	133	108	0.0
CP008925.1	h6.sal.bam	other	2232227	2232227	0	+	2	0	129	109	1.3333333333333333
CP008925.1	h6.sal.bam	other	2232228	2232228	0	+	3	8	132	109	3.0
CP008925.1	h6.sal.bam	other	2232229	2232229	0	+	3	0	133	105	3.0
CP008925.1	h6.sal.bam	other	2232230	2232230	0	+	0	2	129	105	0.0
CP008925.1	h6.sal.bam	other	2232231	2232231	0	+	1	3	128	104	1.0
CP008925.1	h6.sal.bam	other	2232232	2232232	0	+	3	1	131	103	3.0
CP008925.1	h6.sal.bam	other	2232233	2232233	0	+	3	0	130	104	3.0
CP008925.1	h6.sal.bam	other	2232234	2232234	0	+	2	2	132	105	2.0
CP008925.1	h6.sal.bam	other	2232235	2232235	0	+	2	0	130	106	2.0
CP008925.1	h6.sal.bam	other	2232236	2232236	0	+	1	0	131	106	1.0
CP008925.1	h6.sal.bam	other	2232237	2232237	0	+	3	2	134	107	3.0
CP008925.1	h6.sal.bam	other	2232238	2232238	0	+	1	3	134	106	1.0
CP008925.1	h6.sal.bam	other	2232239	2232239	0	+	0	1	126	104	0.0
CP008925.1	h6.sal.bam	other	2232240	2232240	0	+	1	1	127	103	1.0
CP008925.1	h6.sal.bam	other	2232241	2232241	0	+	5	1	132	102	5.0
CP008925.1	h6.sal.bam	other	2232242	2232242	0	+	2	1	132	105	2.0
CP008925.1	h6.sal.bam	other	2232243	2232243	0	+	4	1	132	108	4.0
CP008925.1	h6.sal.bam	other	2232244	2232244	0	+	3	0	135	107	3.0
CP008925.1	h6.sal.bam	other	2232245	2232245	0	+	3	0	137	108	3.0
CP008925.1	h6.sal.bam	other	2232246	2232246	0	+	2	2	139	110	2.0
CP008925.1	h6.sal.bam	other	2232247	2232247	0	+	2	1	141	108	2.0
CP008925.1	h6.sal.bam	other	2232248	2232248	0	+	2	0	141	108	2.0
CP008925.1	h6.sal.bam	other	2232249	2232249	0	+	0	2	140	108	0.0
CP008925.1	h6.sal.bam	other	2232250	2232250	0	+	0	1	139	106	0.0
CP008925.1	h6.sal.bam	other	2232251	2232251	0	+	1	2	133	106	1.0
CP008925.1	h6.sal.bam	other	2232252	2232252	0	+	2	3	135	104	2.0
CP008925.1	h6.sal.bam	other	2232253	2232253	0	+	5	2	139	103	5.0
CP008925.1	h6.sal.bam	other	2232254	2232254	0	+	1	0	133	101	1.0
CP008925.1	h6.sal.bam	other	2232255	2232255	0	+	1	6	134	101	1.0
CP008925.1	h6.sal.bam	other	2232256	2232256	0	+	1	1	135	97	1.0
CP008925.1	h6.sal.bam	other	2232257	2232257	0	+	2	2	135	96	2.0
CP008925.1	h6.sal.bam	other	2232258	2232258	0	+	3	4	137	96	3.0
CP008925.1	h6.sal.bam	other	2232259	2232259	0	+	4	2	140	92	4.0
CP008925.1	h6.sal.bam	other	2232260	2232260	0	+	1	3	138	92	1.0
CP008925.1	h6.sal.bam	other	2232261	2232261	0	+	4	2	139	90	4.0
CP008925.1	h6.sal.bam	other	2232262	2232262	0	+	3	2	137	91	3.0
CP008925.1	h6.sal.bam	other	2232263	2232263	0	+	0	0	137	89	0.0
CP008925.1	h6.sal.bam	other	2232264	2232264	0	+	0	2	126	96	0.0
CP008925.1	h6.sal.bam	other	2232265	2232265	0	+	1	2	127	95	1.0
CP008925.1	h6.sal.bam	other	2232266	2232266	0	+	1	1	128	93	1.0
CP008925.1	h6.sal.bam	other	2232267	2232267	0	+	1	0	127	93	1.0
CP008925.1	h6.sal.bam	other	2232268	2232268	0	+	0	2	123	93	0.0
CP008925.1	h6.sal.bam	other	2232269	2232269	0	+	0	1	123	94	0.0
CP008925.1	h6.sal.bam	other	2232270	2232270	0	+	1	0	124	93	1.0
CP008925.1	h6.sal.bam	other	2232271	2232271	0	+	1	1	118	94	1.0
CP008925.1	h6.sal.bam	other	2232272	2232272	0	+	2	0	116	93	2.0
CP008925.1	h6.sal.bam	other	2232273	2232273	0	+	1	0	117	95	1.0
CP008925.1	h6.sal.bam	other	2232274	2232274	0	+	1	0	118	97	1.0
CP008925.1	h6.sal.bam	other	2232275	2232275	0	+	1	1	119	97	1.0
CP008925.1	h6.sal.bam	other	2232276	2232276	0	+	1	0	120	101	1.0
CP008925.1	h6.sal.bam	other	2232277	2232277	0	+	1	0	120	101	1.0
CP008925.1	h6.sal.bam	other	2232278	2232278	0	+	0	1	120	101	0.0
CP008925.1	h6.sal.bam	other	2232279	2232279	0	+	2	2	121	100	2.0
CP008925.1	h6.sal.bam	other	2232280	2232280	0	+	1	3	119	100	1.0
CP008925.1	h6.sal.bam	other	2232281	2232281	0	+	1	1	118	97	1.0
CP008925.1	h6.sal.bam	other	2232282	2232282	0	+	2	0	118	97	2.0
CP008925.1	h6.sal.bam	other	2232283	2232283	0	+	1	2	118	98	1.0
CP008925.1	h6.sal.bam	other	2232284	2232284	0	+	2	3	115	96	2.0
CP008925.1	h6.sal.bam	other	2232285	2232285	0	+	1	4	116	96	1.0
CP008925.1	h6.sal.bam	other	2232286	2232286	0	+	3	0	119	92	3.0
CP008925.1	h6.sal.bam	GTTC	2232287	2232287	2232295	+	4	3	123	92	4.0
CP008925.1	h6.sal.bam	other	2232288	2232288	0	+	3	4	123	93	3.0
CP008925.1	h6.sal.bam	GTTC	2232289	2232289	2232295	+	3	3	122	90	3.0
CP008925.1	h6.sal.bam	other	2232290	2232290	0	+	1	0	123	89	1.0
CP008925.1	h6.sal.bam	other	2232291	2232291	0	+	3	1	126	90	3.0
CP008925.1	h6.sal.bam	other	2232292	2232292	0	+	1	0	124	90	1.0
CP008925.1	h6.sal.bam	other	2232293	2232293	0	+	2	0	125	99	2.0
CP008925.1	h6.sal.bam	other	2232294	2232294	0	+	1	1	126	99	1.0
CP008925.1	h6.sal.bam	other	2232295	2232295	0	+	1	2	126	103	1.0
CP008925.1	h6.sal.bam	other	2232296	2232296	0	+	0	0	124	101	0.0
CP008925.1	h6.sal.bam	other	2232297	2232297	0	+	1	2	123	102	1.0
CP008925.1	h6.sal.bam	other	2232298	2232298	0	+	4	3	127	100	4.0
CP008925.1	h6.sal.bam	other	2232299	2232299	0	+	2	0	129	97	2.0
CP008925.1	h6.sal.bam	other	2232300	2232300	0	+	0	2	127	100	0.0
CP008925.1	h6.sal.bam	other	2232301	2232301	0	+	0	1	126	98	0.0
CP008925.1	h6.sal.bam	other	2232302	2232302	0	+	0	0	125	100	0.0
CP008925.1	h6.sal.bam	other	2232303	2232303	0	+	1	4	122	103	1.0
CP008925.1	h6.sal.bam	GTTC	2232304	2232304	2232295	+	2	0	122	100	2.0
CP008925.1	h6.sal.bam	other	2232305	2232305	0	+	2	1	124	102	2.0
CP008925.1	h6.sal.bam	GTTC	2232306	2232306	2232295	+	0	2	123	101	0.0
CP008925.1	h6.sal.bam	other	2232307	2232307	0	+	0	2	120	102	0.0
CP008925.1	h6.sal.bam	other	2232308	2232308	0	+	2	2	119	101	2.0
CP008925.1	h6.sal.bam	other	2232309	2232309	0	+	3	3	120	101	3.0
CP008925.1	h6.sal.bam	other	2232310	2232310	0	+	3	0	121	100	3.0
CP008925.1	h6.sal.bam	other	2232311	2232311	0	+	1	1	120	101	1.0
CP008925.1	h6.sal.bam	other	2232312	2232312	0	+	0	1	118	100	0.0
CP008925.1	h6.sal.bam	other	2232313	2232313	0	+	6	1	123	99	6.0
CP008925.1	h6.sal.bam	other	2232314	2232314	0	+	1	0	124	101	1.0
CP008925.1	h6.sal.bam	other	2232315	2232315	0	+	0	0	123	102	0.0
CP008925.1	h6.sal.bam	other	2232316	2232316	0	+	2	4	118	102	2.0
CP008925.1	h6.sal.bam	other	2232317	2232317	0	+	2	3	119	98	2.0
CP008925.1	h6.sal.bam	other	2232318	2232318	0	+	0	1	115	102	0.0
CP008925.1	h6.sal.bam	other	2232319	2232319	0	+	0	2	113	102	0.0
CP008925.1	h6.sal.bam	other	2232320	2232320	0	+	1	0	111	100	1.0
CP008925.1	h6.sal.bam	other	2232321	2232321	0	+	2	1	111	101	2.0
CP008925.1	h6.sal.bam	other	2232322	2232322	0	+	0	0	109	103	0.0
CP008925.1	h6.sal.bam	other	2232323	2232323	0	+	3	0	110	104	3.0
CP008925.1	h6.sal.bam	other	2232324	2232324	0	+	2	1	112	107	2.0
CP008925.1	h6.sal.bam	other	2232325	2232325	0	+	1	1	112	109	1.0
CP008925.1	h6.sal.bam	other	2232326	2232326	0	+	2	0	112	109	2.0
CP008925.1	h6.sal.bam	other	2232327	2232327	0	+	2	1	109	111	2.0
CP008925.1	h6.sal.bam	other	2232328	2232328	0	+	0	0	108	111	0.0
CP008925.1	h6.sal.bam	other	2232329	2232329	0	+	3	2	110	111	3.0
CP008925.1	h6.sal.bam	other	2232330	2232330	0	+	1	0	111	109	1.0
CP008925.1	h6.sal.bam	other	2232331	2232331	0	+	0	2	109	113	0.0
CP008925.1	h6.sal.bam	other	2232332	2232332	0	+	1	0	106	114	1.0
CP008925.1	h6.sal.bam	other	2232333	2232333	0	+	3	0	108	115	3.0
CP008925.1	h6.sal.bam	other	2232334	2232334	0	+	1	2	106	115	1.0
CP008925.1	h6.sal.bam	other	2232335	2232335	0	+	0	2	105	114	0.0
CP008925.1	h6.sal.bam	other	2232336	2232336	0	+	2	3	100	112	2.0
CP008925.1	h6.sal.bam	other	2232337	2232337	0	+	0	4	100	109	0.0
CP008925.1	h6.sal.bam	other	2232338	2232338	0	+	1	3	101	119	1.0
CP008925.1	h6.sal.bam	other	2232339	2232339	0	+	1	1	102	118	1.0
CP008925.1	h6.sal.bam	other	2232340	2232340	0	+	4	0	105	122	4.0
CP008925.1	h6.sal.bam	other	2232341	2232341	0	+	1	1	105	122	1.0
CP008925.1	h6.sal.bam	other	2232342	2232342	0	+	1	0	105	121	1.0
CP008925.1	h6.sal.bam	other	2232343	2232343	0	+	3	2	106	122	3.0
CP008925.1	h6.sal.bam	other	2232344	2232344	0	+	0	1	106	120	0.0
CP008925.1	h6.sal.bam	other	2232345	2232345	0	+	0	1	104	121	0.0
CP008925.1	h6.sal.bam	other	2232346	2232346	0	+	1	0	104	122	1.0
CP008925.1	h6.sal.bam	other	2232347	2232347	0	+	2	2	105	122	2.0
CP008925.1	h6.sal.bam	other	2232348	2232348	0	+	1	1	105	122	1.0
CP008925.1	h6.sal.bam	other	2232349	2232349	0	+	1	5	106	122	1.0
CP008925.1	h6.sal.bam	other	2232350	2232350	0	+	1	0	105	117	1.0
CP008925.1	h6.sal.bam	other	2232351	2232351	0	+	2	3	107	118	2.0
CP008925.1	h6.sal.bam	other	2232352	2232352	0	+	7	0	113	117	7.0
CP008925.1	h6.sal.bam	other	2232353	2232353	0	+	2	0	110	119	2.0
CP008925.1	h6.sal.bam	other	2232354	2232354	0	+	3	0	113	119	3.0
CP008925.1	h6.sal.bam	other	2232355	2232355	0	+	0	0	113	121	0.0
CP008925.1	h6.sal.bam	other	2232356	2232356	0	+	1	1	108	122	1.0
CP008925.1	h6.sal.bam	other	2232357	2232357	0	+	4	1	112	124	4.0
CP008925.1	h6.sal.bam	other	2232358	2232358	0	+	1	0	112	123	1.0
CP008925.1	h6.sal.bam	other	2232359	2232359	0	+	2	3	114	125	2.0
CP008925.1	h6.sal.bam	other	2232360	2232360	0	+	1	1	114	123	1.0
CP008925.1	h6.sal.bam	other	2232361	2232361	0	+	3	1	111	122	3.0
CP008925.1	h6.sal.bam	other	2232362	2232362	0	+	1	2	112	121	1.0
CP008925.1	h6.sal.bam	other	2232363	2232363	0	+	1	1	111	122	1.0
CP008925.1	h6.sal.bam	other	2232364	2232364	0	+	2	2	105	123	2.0
CP008925.1	h6.sal.bam	other	2232365	2232365	0	+	1	1	106	124	1.0
CP008925.1	h6.sal.bam	other	2232366	2232366	0	+	1	1	104	123	1.0
CP008925.1	h6.sal.bam	other	2232367	2232367	0	+	2	10	106	122	2.0
CP008925.1	h6.sal.bam	other	2232368	2232368	0	+	2	0	108	113	2.0
CP008925.1	h6.sal.bam	other	2232369	2232369	0	+	2	4	110	115	1.3333333333333333
CP008925.1	h6.sal.bam	other	2232370	2232370	0	+	8	1	117	111	4.0
CP008925.1	h6.sal.bam	other	2232371	2232371	0	+	0	1	117	110	0.0
CP008925.1	h6.sal.bam	other	2232372	2232372	0	+	2	1	117	113	1.0
CP008925.1	h6.sal.bam	other	2232373	2232373	0	+	2	0	115	116	1.0
CP008925.1	h6.sal.bam	other	2232374	2232374	0	+	2	2	116	117	1.3333333333333333
CP008925.1	h6.sal.bam	other	2232375	2232375	0	+	1	1	117	116	0.6666666666666666
CP008925.1	h6.sal.bam	other	2232376	2232376	0	+	0	3	116	118	0.0
CP008925.1	h6.sal.bam	other	2232377	2232377	0	+	0	0	116	116	0.0
CP008925.1	h6.sal.bam	other	2232378	2232378	0	+	3	1	119	119	3.0
CP008925.1	h6.sal.bam	other	2232379	2232379	0	+	5	2	122	118	5.0
CP008925.1	h6.sal.bam	other	2232380	2232380	0	+	0	0	120	117	0.0
CP008925.1	h6.sal.bam	other	2232381	2232381	0	+	2	3	121	118	1.3333333333333333
CP008925.1	h6.sal.bam	other	2232382	2232382	0	+	1	1	121	116	0.5
CP008925.1	h6.sal.bam	other	2232383	2232383	0	+	2	3	123	117	1.0
CP008925.1	h6.sal.bam	other	2232384	2232384	0	+	2	1	121	116	1.0
CP008925.1	h6.sal.bam	other	2232385	2232385	0	+	1	1	119	116	0.5
CP008925.1	h6.sal.bam	other	2232386	2232386	0	+	1	0	117	115	0.5
CP008925.1	h6.sal.bam	other	2232387	2232387	0	+	2	3	119	115	1.0
CP008925.1	h6.sal.bam	other	2232388	2232388	0	+	2	2	118	114	1.0
CP008925.1	h6.sal.bam	other	2232389	2232389	0	+	0	0	118	112	0.0
CP008925.1	h6.sal.bam	other	2232390	2232390	0	+	1	3	119	115	0.5
CP008925.1	h6.sal.bam	other	2232391	2232391	0	+	4	3	121	116	2.0
CP008925.1	h6.sal.bam	other	2232392	2232392	0	+	0	2	119	117	0.0
CP008925.1	h6.sal.bam	other	2232393	2232393	0	+	1	1	117	115	0.5
CP008925.1	h6.sal.bam	other	2232394	2232394	0	+	2	0	119	114	1.0
CP008925.1	h6.sal.bam	other	2232395	2232395	0	+	0	2	119	115	0.0
CP008925.1	h6.sal.bam	other	2232396	2232396	0	+	4	2	123	117	2.0
CP008925.1	h6.sal.bam	other	2232397	2232397	0	+	0	1	123	115	0.0
CP008925.1	h6.sal.bam	other	2232398	2232398	0	+	2	2	123	114	1.0
CP008925.1	h6.sal.bam	other	2232399	2232399	0	+	1	2	122	116	0.5
CP008925.1	h6.sal.bam	other	2232400	2232400	0	+	2	1	123	114	1.0
CP008925.1	h6.sal.bam	other	2232401	2232401	0	+	0	2	119	119	0.0
CP008925.1	h6.sal.bam	other	2232402	2232402	0	+	1	1	120	121	0.5
CP008925.1	h6.sal.bam	other	2232403	2232403	0	+	1	0	118	123	0.5
CP008925.1	h6.sal.bam	other	2232404	2232404	0	+	0	4	118	124	0.0
CP008925.1	h6.sal.bam	other	2232405	2232405	0	+	3	2	120	120	1.5
CP008925.1	h6.sal.bam	other	2232406	2232406	0	+	2	1	122	122	1.0
CP008925.1	h6.sal.bam	other	2232407	2232407	0	+	2	1	123	121	1.0
CP008925.1	h6.sal.bam	other	2232408	2232408	0	+	2	1	122	120	1.0
CP008925.1	h6.sal.bam	other	2232409	2232409	0	+	1	1	122	119	0.5
CP008925.1	h6.sal.bam	other	2232410	2232410	0	+	1	0	123	118	0.5
CP008925.1	h6.sal.bam	other	2232411	2232411	0	+	1	7	122	121	0.5
CP008925.1	h6.sal.bam	other	2232412	2232412	0	+	4	8	126	119	2.0
CP008925.1	h6.sal.bam	other	2232413	2232413	0	+	4	2	124	111	2.0
CP008925.1	h6.sal.bam	other	2232414	2232414	0	+	3	4	127	109	1.5
CP008925.1	h6.sal.bam	other	2232415	2232415	0	+	2	0	129	105	1.0
CP008925.1	h6.sal.bam	other	2232416	2232416	0	+	5	0	133	105	2.5
CP008925.1	h6.sal.bam	other	2232417	2232417	0	+	3	1	135	106	1.5
CP008925.1	h6.sal.bam	other	2232418	2232418	0	+	2	2	134	106	1.0
CP008925.1	h6.sal.bam	other	2232419	2232419	0	+	5	2	139	108	2.5
CP008925.1	h6.sal.bam	other	2232420	2232420	0	+	2	1	140	106	1.0
CP008925.1	h6.sal.bam	other	2232421	2232421	0	+	0	1	138	105	0.0
CP008925.1	h6.sal.bam	other	2232422	2232422	0	+	2	1	138	107	1.0
CP008925.1	h6.sal.bam	other	2232423	2232423	0	+	3	1	141	106	1.5
CP008925.1	h6.sal.bam	other	2232424	2232424	0	+	1	0	139	110	0.6666666666666666
CP008925.1	h6.sal.bam	other	2232425	2232425	0	+	1	1	140	110	0.5
CP008925.1	h6.sal.bam	other	2232426	2232426	0	+	0	1	136	111	0.0
CP008925.1	h6.sal.bam	other	2232427	2232427	0	+	0	2	130	112	0.0
CP008925.1	h6.sal.bam	other	2232428	2232428	0	+	5	0	132	111	2.5
CP008925.1	h6.sal.bam	other	2232429	2232429	0	+	3	1	135	111	1.5
CP008925.1	h6.sal.bam	other	2232430	2232430	0	+	1	2	134	114	0.5
CP008925.1	h6.sal.bam	other	2232431	2232431	0	+	3	3	136	112	1.5
CP008925.1	h6.sal.bam	other	2232432	2232432	0	+	3	1	135	113	1.5
CP008925.1	h6.sal.bam	other	2232433	2232433	0	+	4	2	138	112	2.0
CP008925.1	h6.sal.bam	other	2232434	2232434	0	+	1	1	137	110	0.5
CP008925.1	h6.sal.bam	other	2232435	2232435	0	+	3	0	139	109	1.5
CP008925.1	h6.sal.bam	other	2232436	2232436	0	+	1	3	137	111	0.5
CP008925.1	h6.sal.bam	other	2232437	2232437	0	+	3	2	135	110	1.5
CP008925.1	h6.sal.bam	other	2232438	2232438	0	+	3	0	138	109	1.5
CP008925.1	h6.sal.bam	other	2232439	2232439	0	+	2	3	140	111	1.0
CP008925.1	h6.sal.bam	other	2232440	2232440	0	+	4	0	144	111	2.0
CP008925.1	h6.sal.bam	other	2232441	2232441	0	+	5	1	145	114	2.5
CP008925.1	h6.sal.bam	other	2232442	2232442	0	+	2	0	145	113	1.0
CP008925.1	h6.sal.bam	other	2232443	2232443	0	+	0	2	145	113	0.0
CP008925.1	h6.sal.bam	other	2232444	2232444	0	+	2	0	145	118	1.0
CP008925.1	h6.sal.bam	other	2232445	2232445	0	+	1	2	139	119	0.5
CP008925.1	h6.sal.bam	other	2232446	2232446	0	+	1	3	136	121	0.5
CP008925.1	h6.sal.bam	other	2232447	2232447	0	+	4	4	140	118	2.0
CP008925.1	h6.sal.bam	other	2232448	2232448	0	+	1	0	141	116	0.5
CP008925.1	h6.sal.bam	other	2232449	2232449	0	+	1	1	141	116	0.5
CP008925.1	h6.sal.bam	other	2232450	2232450	0	+	3	3	143	115	1.5
CP008925.1	h6.sal.bam	other	2232451	2232451	0	+	0	1	143	114	0.0
CP008925.1	h6.sal.bam	other	2232452	2232452	0	+	0	3	143	119	0.0
CP008925.1	h6.sal.bam	other	2232453	2232453	0	+	0	0	140	116	0.0
CP008925.1	h6.sal.bam	other	2232454	2232454	0	+	1	0	136	119	0.5
CP008925.1	h6.sal.bam	other	2232455	2232455	0	+	1	1	137	119	0.5
CP008925.1	h6.sal.bam	other	2232456	2232456	0	+	1	1	136	119	0.5
CP008925.1	h6.sal.bam	other	2232457	2232457	0	+	1	2	134	120	0.5
CP008925.1	h6.sal.bam	other	2232458	2232458	0	+	3	2	137	118	1.5
CP008925.1	h6.sal.bam	other	2232459	2232459	0	+	0	0	135	116	0.0
CP008925.1	h6.sal.bam	other	2232460	2232460	0	+	7	0	142	117	3.5
CP008925.1	h6.sal.bam	other	2232461	2232461	0	+	3	0	144	117	1.5
CP008925.1	h6.sal.bam	other	2232462	2232462	0	+	1	2	142	119	0.5
CP008925.1	h6.sal.bam	other	2232463	2232463	0	+	1	0	143	119	0.5
CP008925.1	h6.sal.bam	other	2232464	2232464	0	+	3	3	146	121	1.5
CP008925.1	h6.sal.bam	other	2232465	2232465	0	+	0	4	145	119	0.0
CP008925.1	h6.sal.bam	other	2232466	2232466	0	+	3	4	144	119	1.5
CP008925.1	h6.sal.bam	other	2232467	2232467	0	+	6	0	149	115	3.0
CP008925.1	h6.sal.bam	other	2232468	2232468	0	+	1	0	150	115	0.5
CP008925.1	h6.sal.bam	other	2232469	2232469	0	+	1	1	149	118	0.5
CP008925.1	h6.sal.bam	other	2232470	2232470	0	+	1	4	149	117	0.5
CP008925.1	h6.sal.bam	other	2232471	2232471	0	+	3	0	148	115	1.5
CP008925.1	h6.sal.bam	other	2232472	2232472	0	+	4	4	152	119	2.0
CP008925.1	h6.sal.bam	other	2232473	2232473	0	+	1	0	151	116	0.6666666666666666
CP008925.1	h6.sal.bam	other	2232474	2232474	0	+	1	3	151	118	0.6666666666666666
CP008925.1	h6.sal.bam	other	2232475	2232475	0	+	2	3	151	116	1.0
CP008925.1	h6.sal.bam	other	2232476	2232476	0	+	0	4	151	114	0.0
CP008925.1	h6.sal.bam	other	2232477	2232477	0	+	2	3	152	111	1.0
CP008925.1	h6.sal.bam	other	2232478	2232478	0	+	4	2	155	112	2.0
CP008925.1	h6.sal.bam	other	2232479	2232479	0	+	2	0	157	110	1.0
CP008925.1	h6.sal.bam	other	2232480	2232480	0	+	2	4	155	115	1.0
CP008925.1	h6.sal.bam	other	2232481	2232481	0	+	4	0	158	112	2.6666666666666665
CP008925.1	h6.sal.bam	other	2232482	2232482	0	+	3	0	159	116	2.0
CP008925.1	h6.sal.bam	other	2232483	2232483	0	+	4	1	161	118	2.6666666666666665
CP008925.1	h6.sal.bam	other	2232484	2232484	0	+	2	0	160	120	1.3333333333333333
CP008925.1	h6.sal.bam	other	2232485	2232485	0	+	0	2	160	120	0.0
CP008925.1	h6.sal.bam	other	2232486	2232486	0	+	0	5	158	119	0.0
CP008925.1	h6.sal.bam	other	2232487	2232487	0	+	2	0	156	114	2.0
CP008925.1	h6.sal.bam	other	2232488	2232488	0	+	1	0	153	117	1.0
CP008925.1	h6.sal.bam	other	2232489	2232489	0	+	4	1	155	119	4.0
CP008925.1	h6.sal.bam	other	2232490	2232490	0	+	1	0	155	121	1.0
CP008925.1	h6.sal.bam	other	2232491	2232491	0	+	2	0	148	122	2.0
CP008925.1	h6.sal.bam	other	2232492	2232492	0	+	4	0	151	125	4.0
CP008925.1	h6.sal.bam	other	2232493	2232493	0	+	0	4	151	125	0.0
CP008925.1	h6.sal.bam	other	2232494	2232494	0	+	2	0	148	123	2.0
CP008925.1	h6.sal.bam	other	2232495	2232495	0	+	0	0	146	125	0.0
CP008925.1	h6.sal.bam	other	2232496	2232496	0	+	1	3	147	128	1.0
CP008925.1	h6.sal.bam	other	2232497	2232497	0	+	0	3	145	126	0.0
CP008925.1	h6.sal.bam	other	2232498	2232498	0	+	3	2	145	124	3.0
CP008925.1	h6.sal.bam	other	2232499	2232499	0	+	2	1	146	125	2.0
CP008925.1	h6.sal.bam	other	2232500	2232500	0	+	1	1	146	127	1.0
CP008925.1	h6.sal.bam	other	2232501	2232501	0	+	1	2	147	127	1.0
CP008925.1	h6.sal.bam	other	2232502	2232502	0	+	0	1	147	128	0.0
CP008925.1	h6.sal.bam	other	2232503	2232503	0	+	1	2	139	128	1.0
CP008925.1	h6.sal.bam	other	2232504	2232504	0	+	1	2	140	126	1.0
CP008925.1	h6.sal.bam	other	2232505	2232505	0	+	0	3	140	124	0.0
CP008925.1	h6.sal.bam	other	2232506	2232506	0	+	2	1	139	121	2.0
CP008925.1	h6.sal.bam	other	2232507	2232507	0	+	2	0	138	120	2.0
CP008925.1	h6.sal.bam	other	2232508	2232508	0	+	0	2	134	120	0.0
CP008925.1	h6.sal.bam	other	2232509	2232509	0	+	3	0	136	118	3.0
CP008925.1	h6.sal.bam	other	2232510	2232510	0	+	2	0	135	123	2.0
CP008925.1	h6.sal.bam	other	2232511	2232511	0	+	0	2	134	124	0.0
CP008925.1	h6.sal.bam	other	2232512	2232512	0	+	6	1	135	125	4.0
CP008925.1	h6.sal.bam	other	2232513	2232513	0	+	0	2	135	124	0.0
CP008925.1	h6.sal.bam	other	2232514	2232514	0	+	1	3	132	125	0.6666666666666666
CP008925.1	h6.sal.bam	other	2232515	2232515	0	+	2	3	127	124	1.0
CP008925.1	h6.sal.bam	other	2232516	2232516	0	+	3	1	130	121	1.5
CP008925.1	h6.sal.bam	other	2232517	2232517	0	+	3	2	131	123	2.0
CP008925.1	h6.sal.bam	other	2232518	2232518	0	+	1	4	131	122	0.6666666666666666
CP008925.1	h6.sal.bam	other	2232519	2232519	0	+	2	1	131	119	1.0
CP008925.1	h6.sal.bam	other	2232520	2232520	0	+	5	4	135	119	2.5
CP008925.1	h6.sal.bam	other	2232521	2232521	0	+	4	0	137	117	2.6666666666666665
CP008925.1	h6.sal.bam	other	2232522	2232522	0	+	1	2	135	121	1.0
CP008925.1	h6.sal.bam	other	2232523	2232523	0	+	1	1	135	123	1.0
CP008925.1	h6.sal.bam	other	2232524	2232524	0	+	1	1	135	124	0.6666666666666666
CP008925.1	h6.sal.bam	other	2232525	2232525	0	+	3	6	135	127	3.0
CP008925.1	h6.sal.bam	other	2232526	2232526	0	+	2	0	136	129	1.3333333333333333
CP008925.1	h6.sal.bam	other	2232527	2232527	0	+	1	0	137	129	0.6666666666666666
CP008925.1	h6.sal.bam	other	2232528	2232528	0	+	1	3	137	134	0.6666666666666666
CP008925.1	h6.sal.bam	other	2232529	2232529	0	+	2	0	139	135	1.3333333333333333
CP008925.1	h6.sal.bam	other	2232530	2232530	0	+	0	1	138	135	0.0
CP008925.1	h6.sal.bam	other	2232531	2232531	0	+	1	2	138	138	1.0
CP008925.1	h6.sal.bam	other	2232532	2232532	0	+	3	0	137	136	3.0
CP008925.1	h6.sal.bam	other	2232533	2232533	0	+	2	0	139	136	2.0
CP008925.1	h6.sal.bam	other	2232534	2232534	0	+	0	1	139	136	0.0
CP008925.1	h6.sal.bam	other	2232535	2232535	0	+	1	1	134	136	1.0
CP008925.1	h6.sal.bam	other	2232536	2232536	0	+	1	2	132	137	1.0
CP008925.1	h6.sal.bam	other	2232537	2232537	0	+	1	3	132	135	1.0
CP008925.1	h6.sal.bam	other	2232538	2232538	0	+	4	3	134	133	4.0
CP008925.1	h6.sal.bam	other	2232539	2232539	0	+	1	1	132	131	1.0
CP008925.1	h6.sal.bam	other	2232540	2232540	0	+	1	4	131	135	1.0
CP008925.1	h6.sal.bam	other	2232541	2232541	0	+	2	0	130	133	2.0
CP008925.1	h6.sal.bam	other	2232542	2232542	0	+	1	0	127	133	1.0
CP008925.1	h6.sal.bam	other	2232543	2232543	0	+	1	3	126	133	1.0
CP008925.1	h6.sal.bam	other	2232544	2232544	0	+	1	1	127	138	1.0
CP008925.1	h6.sal.bam	other	2232545	2232545	0	+	0	1	125	139	0.0
CP008925.1	h6.sal.bam	other	2232546	2232546	0	+	2	3	124	141	1.3333333333333333
CP008925.1	h6.sal.bam	other	2232547	2232547	0	+	3	1	124	141	1.5
CP008925.1	h6.sal.bam	other	2232548	2232548	0	+	4	3	127	146	2.0
CP008925.1	h6.sal.bam	other	2232549	2232549	0	+	0	0	126	144	0.0
CP008925.1	h6.sal.bam	other	2232550	2232550	0	+	1	1	124	144	0.5
CP008925.1	h6.sal.bam	other	2232551	2232551	0	+	3	2	122	146	1.5
CP008925.1	h6.sal.bam	other	2232552	2232552	0	+	1	3	123	144	0.5
CP008925.1	h6.sal.bam	other	2232553	2232553	0	+	1	4	122	145	0.5
CP008925.1	h6.sal.bam	other	2232554	2232554	0	+	0	1	120	141	0.0
CP008925.1	h6.sal.bam	other	2232555	2232555	0	+	2	2	120	141	1.0
CP008925.1	h6.sal.bam	other	2232556	2232556	0	+	2	2	119	141	1.0
CP008925.1	h6.sal.bam	other	2232557	2232557	0	+	2	2	116	141	1.0
CP008925.1	h6.sal.bam	other	2232558	2232558	0	+	1	2	117	139	0.5
CP008925.1	h6.sal.bam	other	2232559	2232559	0	+	2	1	117	140	1.0
CP008925.1	h6.sal.bam	other	2232560	2232560	0	+	2	0	119	141	1.0
CP008925.1	h6.sal.bam	other	2232561	2232561	0	+	3	0	122	142	1.5
CP008925.1	h6.sal.bam	other	2232562	2232562	0	+	4	3	124	143	2.0
CP008925.1	h6.sal.bam	other	2232563	2232563	0	+	3	2	122	141	1.5
CP008925.1	h6.sal.bam	other	2232564	2232564	0	+	0	3	122	139	0.0
CP008925.1	h6.sal.bam	other	2232565	2232565	0	+	3	1	122	138	1.5
CP008925.1	h6.sal.bam	other	2232566	2232566	0	+	3	3	125	137	2.0
CP008925.1	h6.sal.bam	other	2232567	2232567	0	+	0	2	122	134	0.0
CP008925.1	h6.sal.bam	other	2232568	2232568	0	+	1	2	123	136	0.5
CP008925.1	h6.sal.bam	other	2232569	2232569	0	+	2	3	123	134	1.0
CP008925.1	h6.sal.bam	other	2232570	2232570	0	+	1	1	124	131	0.5
CP008925.1	h6.sal.bam	other	2232571	2232571	0	+	0	0	123	134	0.0
CP008925.1	h6.sal.bam	other	2232572	2232572	0	+	1	1	124	141	0.5
CP008925.1	h6.sal.bam	other	2232573	2232573	0	+	1	3	122	144	0.5
CP008925.1	h6.sal.bam	other	2232574	2232574	0	+	3	3	123	142	1.5
CP008925.1	h6.sal.bam	other	2232575	2232575	0	+	1	1	123	139	0.5
CP008925.1	h6.sal.bam	other	2232576	2232576	0	+	2	4	124	139	1.0
CP008925.1	h6.sal.bam	other	2232577	2232577	0	+	5	1	128	136	2.5
CP008925.1	h6.sal.bam	other	2232578	2232578	0	+	3	0	131	135	1.5
CP008925.1	h6.sal.bam	other	2232579	2232579	0	+	6	0	136	135	3.0
CP008925.1	h6.sal.bam	other	2232580	2232580	0	+	2	0	138	141	1.0
CP008925.1	h6.sal.bam	other	2232581	2232581	0	+	1	0	137	143	0.5
CP008925.1	h6.sal.bam	other	2232582	2232582	0	+	1	2	136	150	0.5
CP008925.1	h6.sal.bam	other	2232583	2232583	0	+	0	2	136	150	0.0
CP008925.1	h6.sal.bam	other	2232584	2232584	0	+	3	1	134	151	1.5
CP008925.1	h6.sal.bam	other	2232585	2232585	0	+	2	1	136	151	1.0
CP008925.1	h6.sal.bam	other	2232586	2232586	0	+	1	3	137	151	0.5
CP008925.1	h6.sal.bam	other	2232587	2232587	0	+	5	3	136	148	2.5
CP008925.1	h6.sal.bam	other	2232588	2232588	0	+	1	0	137	147	0.5
CP008925.1	h6.sal.bam	other	2232589	2232589	0	+	2	2	138	147	1.0
CP008925.1	h6.sal.bam	other	2232590	2232590	0	+	2	1	135	145	1.0
CP008925.1	h6.sal.bam	other	2232591	2232591	0	+	3	2	136	152	1.5
CP008925.1	h6.sal.bam	other	2232592	2232592	0	+	1	1	135	152	0.5
CP008925.1	h6.sal.bam	other	2232593	2232593	0	+	2	1	135	152	1.0
CP008925.1	h6.sal.bam	other	2232594	2232594	0	+	6	1	134	151	3.0
CP008925.1	h6.sal.bam	other	2232595	2232595	0	+	1	3	135	150	0.5
CP008925.1	h6.sal.bam	other	2232596	2232596	0	+	2	3	133	150	1.0
CP008925.1	h6.sal.bam	other	2232597	2232597	0	+	4	4	137	147	2.0
CP008925.1	h6.sal.bam	other	2232598	2232598	0	+	3	2	140	147	1.5
CP008925.1	h6.sal.bam	other	2232599	2232599	0	+	3	4	137	147	1.5
CP008925.1	h6.sal.bam	GTTC	2232600	2232600	2232608	+	0	8	137	144	0.0
CP008925.1	h6.sal.bam	other	2232601	2232601	0	+	2	0	138	136	1.0
CP008925.1	h6.sal.bam	GTTC	2232602	2232602	2232608	+	11	5	148	136	5.5
CP008925.1	h6.sal.bam	other	2232603	2232603	0	+	3	3	150	141	1.5
CP008925.1	h6.sal.bam	other	2232604	2232604	0	+	0	3	148	138	0.0
CP008925.1	h6.sal.bam	other	2232605	2232605	0	+	1	1	149	136	0.5
CP008925.1	h6.sal.bam	other	2232606	2232606	0	+	1	0	149	137	0.5
CP008925.1	h6.sal.bam	other	2232607	2232607	0	+	1	0	147	137	0.5
CP008925.1	h6.sal.bam	other	2232608	2232608	0	+	4	1	149	140	2.0
CP008925.1	h6.sal.bam	other	2232609	2232609	0	+	3	0	152	139	1.5
CP008925.1	h6.sal.bam	other	2232610	2232610	0	+	1	2	152	140	0.5
CP008925.1	h6.sal.bam	other	2232611	2232611	0	+	0	0	149	140	0.0
CP008925.1	h6.sal.bam	other	2232612	2232612	0	+	3	1	152	140	1.5
CP008925.1	h6.sal.bam	other	2232613	2232613	0	+	1	2	149	139	0.5
CP008925.1	h6.sal.bam	other	2232614	2232614	0	+	1	6	149	139	0.5
CP008925.1	h6.sal.bam	other	2232615	2232615	0	+	1	0	149	138	0.5
CP008925.1	h6.sal.bam	other	2232616	2232616	0	+	0	0	147	140	0.0
CP008925.1	h6.sal.bam	GTTC	2232617	2232617	2232608	+	2	6	148	142	1.0
CP008925.1	h6.sal.bam	other	2232618	2232618	0	+	4	2	150	136	2.0
CP008925.1	h6.sal.bam	GTTC	2232619	2232619	2232608	+	3	2	153	135	1.5
CP008925.1	h6.sal.bam	other	2232620	2232620	0	+	4	3	157	134	2.0
CP008925.1	h6.sal.bam	other	2232621	2232621	0	+	2	3	157	131	1.0
CP008925.1	h6.sal.bam	other	2232622	2232622	0	+	2	6	152	133	1.0
CP008925.1	h6.sal.bam	other	2232623	2232623	0	+	5	1	156	131	2.5
CP008925.1	h6.sal.bam	other	2232624	2232624	0	+	3	0	159	130	1.5
CP008925.1	h6.sal.bam	other	2232625	2232625	0	+	2	3	157	134	1.0
CP008925.1	h6.sal.bam	other	2232626	2232626	0	+	1	1	157	133	0.5
CP008925.1	h6.sal.bam	other	2232627	2232627	0	+	1	4	158	132	0.5
CP008925.1	h6.sal.bam	other	2232628	2232628	0	+	1	0	158	131	0.5
CP008925.1	h6.sal.bam	other	2232629	2232629	0	+	1	1	158	132	0.5
CP008925.1	h6.sal.bam	other	2232630	2232630	0	+	3	2	159	135	1.5
CP008925.1	h6.sal.bam	other	2232631	2232631	0	+	1	2	158	134	0.5
CP008925.1	h6.sal.bam	other	2232632	2232632	0	+	2	2	160	135	1.0
CP008925.1	h6.sal.bam	other	2232633	2232633	0	+	1	1	161	134	0.5
CP008925.1	h6.sal.bam	other	2232634	2232634	0	+	4	2	163	137	2.0
CP008925.1	h6.sal.bam	other	2232635	2232635	0	+	2	0	163	135	1.0
CP008925.1	h6.sal.bam	other	2232636	2232636	0	+	2	1	162	135	1.0
CP008925.1	h6.sal.bam	other	2232637	2232637	0	+	2	1	160	137	1.0
CP008925.1	h6.sal.bam	other	2232638	2232638	0	+	0	2	156	136	0.0
CP008925.1	h6.sal.bam	other	2232639	2232639	0	+	2	0	158	135	1.0
CP008925.1	h6.sal.bam	other	2232640	2232640	0	+	3	0	159	135	1.5
CP008925.1	h6.sal.bam	other	2232641	2232641	0	+	2	4	158	139	1.0
CP008925.1	h6.sal.bam	other	2232642	2232642	0	+	1	0	159	135	0.5
CP008925.1	h6.sal.bam	GAAC	2232643	2232643	2232651	+	0	1	158	136	0.0
CP008925.1	h6.sal.bam	other	2232644	2232644	0	+	2	4	158	136	1.0
CP008925.1	h6.sal.bam	GAAC	2232645	2232645	2232651	+	1	3	158	132	0.5
CP008925.1	h6.sal.bam	other	2232646	2232646	0	+	1	3	159	129	0.5
CP008925.1	h6.sal.bam	other	2232647	2232647	0	+	0	4	158	130	0.0
CP008925.1	h6.sal.bam	other	2232648	2232648	0	+	0	1	157	129	0.0
CP008925.1	h6.sal.bam	other	2232649	2232649	0	+	2	0	156	129	1.0
CP008925.1	h6.sal.bam	other	2232650	2232650	0	+	3	1	158	130	1.5
CP008925.1	h6.sal.bam	other	2232651	2232651	0	+	0	1	156	131	0.0
CP008925.1	h6.sal.bam	other	2232652	2232652	0	+	0	2	147	131	0.0
CP008925.1	h6.sal.bam	other	2232653	2232653	0	+	0	4	143	131	0.0
CP008925.1	h6.sal.bam	other	2232654	2232654	0	+	0	2	143	130	0.0
CP008925.1	h6.sal.bam	other	2232655	2232655	0	+	3	4	144	129	1.5
CP008925.1	h6.sal.bam	other	2232656	2232656	0	+	1	3	143	127	0.5
CP008925.1	h6.sal.bam	other	2232657	2232657	0	+	0	2	142	124	0.0
CP008925.1	h6.sal.bam	other	2232658	2232658	0	+	0	3	142	122	0.0
CP008925.1	h6.sal.bam	other	2232659	2232659	0	+	3	2	142	121	1.5
CP008925.1	h6.sal.bam	GAAC	2232660	2232660	2232651	+	2	0	143	122	1.0
CP008925.1	h6.sal.bam	other	2232661	2232661	0	+	2	0	144	123	1.0
CP008925.1	h6.sal.bam	GAAC	2232662	2232662	2232651	+	2	2	138	125	1.0
CP008925.1	h6.sal.bam	other	2232663	2232663	0	+	1	7	139	123	0.5
CP008925.1	h6.sal.bam	other	2232664	2232664	0	+	1	0	140	116	0.5
CP008925.1	h6.sal.bam	other	2232665	2232665	0	+	3	1	141	121	1.5
CP008925.1	h6.sal.bam	other	2232666	2232666	0	+	0	3	138	121	0.0
CP008925.1	h6.sal.bam	other	2232667	2232667	0	+	3	1	140	121	1.5
CP008925.1	h6.sal.bam	other	2232668	2232668	0	+	2	0	140	120	1.0
CP008925.1	h6.sal.bam	other	2232669	2232669	0	+	1	1	135	120	0.5
CP008925.1	h6.sal.bam	other	2232670	2232670	0	+	2	2	136	122	1.0
CP008925.1	h6.sal.bam	other	2232671	2232671	0	+	2	3	136	121	1.0
CP008925.1	h6.sal.bam	other	2232672	2232672	0	+	2	1	134	120	1.0
CP008925.1	h6.sal.bam	other	2232673	2232673	0	+	2	3	133	119	1.0
CP008925.1	h6.sal.bam	other	2232674	2232674	0	+	6	0	136	120	3.0
CP008925.1	h6.sal.bam	other	2232675	2232675	0	+	1	1	137	123	0.5
CP008925.1	h6.sal.bam	other	2232676	2232676	0	+	1	7	136	123	0.5
CP008925.1	h6.sal.bam	other	2232677	2232677	0	+	1	2	125	117	0.5
CP008925.1	h6.sal.bam	other	2232678	2232678	0	+	3	0	126	116	1.5
CP008925.1	h6.sal.bam	other	2232679	2232679	0	+	4	1	130	116	2.0
CP008925.1	h6.sal.bam	other	2232680	2232680	0	+	1	2	128	116	0.5
CP008925.1	h6.sal.bam	other	2232681	2232681	0	+	2	0	130	114	1.0
CP008925.1	h6.sal.bam	other	2232682	2232682	0	+	0	3	129	116	0.0
CP008925.1	h6.sal.bam	other	2232683	2232683	0	+	3	1	129	116	1.5
CP008925.1	h6.sal.bam	other	2232684	2232684	0	+	1	1	127	117	0.6666666666666666
CP008925.1	h6.sal.bam	other	2232685	2232685	0	+	1	2	127	117	1.0
CP008925.1	h6.sal.bam	other	2232686	2232686	0	+	0	0	124	119	0.0
CP008925.1	h6.sal.bam	other	2232687	2232687	0	+	0	1	124	119	0.0
CP008925.1	h6.sal.bam	other	2232688	2232688	0	+	1	1	123	120	1.0
CP008925.1	h6.sal.bam	other	2232689	2232689	0	+	0	4	122	119	0.0
CP008925.1	h6.sal.bam	other	2232690	2232690	0	+	3	2	123	115	3.0
CP008925.1	h6.sal.bam	other	2232691	2232691	0	+	1	2	123	114	1.0
CP008925.1	h6.sal.bam	other	2232692	2232692	0	+	0	0	123	112	0.0
CP008925.1	h6.sal.bam	other	2232693	2232693	0	+	2	1	121	112	2.0
CP008925.1	h6.sal.bam	other	2232694	2232694	0	+	3	1	120	115	3.0
CP008925.1	h6.sal.bam	other	2232695	2232695	0	+	2	2	119	114	2.0
CP008925.1	h6.sal.bam	other	2232696	2232696	0	+	2	3	119	112	2.0
CP008925.1	h6.sal.bam	other	2232697	2232697	0	+	2	3	119	112	2.0
CP008925.1	h6.sal.bam	other	2232698	2232698	0	+	2	2	116	109	2.0
CP008925.1	h6.sal.bam	other	2232699	2232699	0	+	3	3	115	109	3.0
CP008925.1	h6.sal.bam	other	2232700	2232700	0	+	0	1	114	110	0.0
CP008925.1	h6.sal.bam	other	2232701	2232701	0	+	3	3	115	111	3.0
CP008925.1	h6.sal.bam	other	2232702	2232702	0	+	2	0	117	110	2.0
CP008925.1	h6.sal.bam	other	2232703	2232703	0	+	5	1	121	111	5.0
CP008925.1	h6.sal.bam	other	2232704	2232704	0	+	1	4	121	110	1.0
CP008925.1	h6.sal.bam	other	2232705	2232705	0	+	2	1	119	109	2.0
CP008925.1	h6.sal.bam	other	2232706	2232706	0	+	2	3	120	109	2.0
CP008925.1	h6.sal.bam	other	2232707	2232707	0	+	2	1	120	107	2.0
CP008925.1	h6.sal.bam	other	2232708	2232708	0	+	1	4	121	109	1.0
CP008925.1	h6.sal.bam	other	2232709	2232709	0	+	3	0	120	106	3.0
CP008925.1	h6.sal.bam	other	2232710	2232710	0	+	0	2	119	110	0.0
CP008925.1	h6.sal.bam	other	2232711	2232711	0	+	2	1	117	108	2.0
CP008925.1	h6.sal.bam	other	2232712	2232712	0	+	1	0	118	107	1.0
CP008925.1	h6.sal.bam	other	2232713	2232713	0	+	2	2	118	107	2.0
CP008925.1	h6.sal.bam	other	2232714	2232714	0	+	1	4	119	105	1.0
CP008925.1	h6.sal.bam	other	2232715	2232715	0	+	1	1	117	102	1.0
CP008925.1	h6.sal.bam	other	2232716	2232716	0	+	3	1	118	103	3.0
CP008925.1	h6.sal.bam	other	2232717	2232717	0	+	2	1	119	102	2.0
CP008925.1	h6.sal.bam	other	2232718	2232718	0	+	3	0	122	101	3.0
CP008925.1	h6.sal.bam	other	2232719	2232719	0	+	2	0	122	101	2.0
CP008925.1	h6.sal.bam	other	2232720	2232720	0	+	0	0	119	101	0.0
CP008925.1	h6.sal.bam	other	2232721	2232721	0	+	3	4	122	104	3.0
CP008925.1	h6.sal.bam	other	2232722	2232722	0	+	5	2	127	100	5.0
CP008925.1	h6.sal.bam	other	2232723	2232723	0	+	2	2	125	99	2.0
CP008925.1	h6.sal.bam	other	2232724	2232724	0	+	1	1	126	192	1.0
CP008925.1	h6.sal.bam	other	2232725	2232725	0	+	1	2	127	193	1.0
CP008925.1	h6.sal.bam	other	2232726	2232726	0	+	0	0	127	191	0.0
CP008925.1	h6.sal.bam	other	2232727	2232727	0	+	1	2	128	191	1.0
CP008925.1	h6.sal.bam	other	2232728	2232728	0	+	1	3	129	191	1.0
CP008925.1	h6.sal.bam	other	2232729	2232729	0	+	1	0	130	190	1.0
CP008925.1	h6.sal.bam	other	2232730	2232730	0	+	1	2	127	194	1.0
CP008925.1	h6.sal.bam	other	2232731	2232731	0	+	0	1	127	192	0.0
CP008925.1	h6.sal.bam	other	2232732	2232732	0	+	0	0	127	191	0.0
CP008925.1	h6.sal.bam	other	2232733	2232733	0	+	1	1	127	191	1.0
CP008925.1	h6.sal.bam	other	2232734	2232734	0	+	1	3	126	197	1.0
CP008925.1	h6.sal.bam	other	2232735	2232735	0	+	1	1	124	196	1.0
CP008925.1	h6.sal.bam	other	2232736	2232736	0	+	0	2	122	197	0.0
CP008925.1	h6.sal.bam	other	2232737	2232737	0	+	2	0	123	195	2.0
CP008925.1	h6.sal.bam	other	2232738	2232738	0	+	1	3	123	195	1.0
CP008925.1	h6.sal.bam	other	2232739	2232739	0	+	0	2	119	193	0.0
CP008925.1	h6.sal.bam	other	2232740	2232740	0	+	2	2	121	194	2.0
CP008925.1	h6.sal.bam	other	2232741	2232741	0	+	0	3	121	216	0.0
CP008925.1	h6.sal.bam	other	2232742	2232742	0	+	0	1	118	216	0.0
CP008925.1	h6.sal.bam	other	2232743	2232743	0	+	1	0	115	215	1.0
CP008925.1	h6.sal.bam	other	2232744	2232744	0	+	2	2	115	216	2.0
CP008925.1	h6.sal.bam	other	2232745	2232745	0	+	1	1	116	217	1.0
CP008925.1	h6.sal.bam	other	2232746	2232746	0	+	0	2	113	216	0.0
CP008925.1	h6.sal.bam	other	2232747	2232747	0	+	1	0	113	216	1.0
CP008925.1	h6.sal.bam	other	2232748	2232748	0	+	0	5	110	217	0.0
CP008925.1	h6.sal.bam	other	2232749	2232749	0	+	4	3	109	214	4.0
CP008925.1	h6.sal.bam	other	2232750	2232750	0	+	0	0	108	212	0.0
CP008925.1	h6.sal.bam	other	2232751	2232751	0	+	2	1	108	213	2.0
CP008925.1	h6.sal.bam	other	2232752	2232752	0	+	2	1	110	214	2.0
CP008925.1	h6.sal.bam	other	2232753	2232753	0	+	0	0	108	213	0.0
CP008925.1	h6.sal.bam	other	2232754	2232754	0	+	0	1	104	216	0.0
CP008925.1	h6.sal.bam	other	2232755	2232755	0	+	1	1	102	216	1.0
CP008925.1	h6.sal.bam	other	2232756	2232756	0	+	4	4	106	216	4.0
CP008925.1	h6.sal.bam	other	2232757	2232757	0	+	1	2	107	214	1.0
CP008925.1	h6.sal.bam	other	2232758	2232758	0	+	0	1	104	212	0.0
CP008925.1	h6.sal.bam	other	2232759	2232759	0	+	1	0	103	211	1.0
CP008925.1	h6.sal.bam	GTTC	2232760	2232760	2232768	+	0	4	103	211	0.0
CP008925.1	h6.sal.bam	other	2232761	2232761	0	+	1	1	104	208	1.0
CP008925.1	h6.sal.bam	GTTC	2232762	2232762	2232768	+	1	0	105	207	1.0
CP008925.1	h6.sal.bam	other	2232763	2232763	0	+	2	0	106	208	2.0
CP008925.1	h6.sal.bam	other	2232764	2232764	0	+	2	0	107	210	2.0
CP008925.1	h6.sal.bam	other	2232765	2232765	0	+	1	1	105	210	1.0
CP008925.1	h6.sal.bam	other	2232766	2232766	0	+	1	0	105	210	1.0
CP008925.1	h6.sal.bam	other	2232767	2232767	0	+	1	3	104	211	1.0
CP008925.1	h6.sal.bam	other	2232768	2232768	0	+	3	2	107	210	3.0
CP008925.1	h6.sal.bam	other	2232769	2232769	0	+	0	0	104	208	0.0
CP008925.1	h6.sal.bam	other	2232770	2232770	0	+	0	2	102	208	0.0
CP008925.1	h6.sal.bam	other	2232771	2232771	0	+	0	1	101	208	0.0
CP008925.1	h6.sal.bam	other	2232772	2232772	0	+	0	1	97	209	0.0
CP008925.1	h6.sal.bam	other	2232773	2232773	0	+	1	1	95	210	1.0
CP008925.1	h6.sal.bam	other	2232774	2232774	0	+	1	4	96	212	1.0
CP008925.1	h6.sal.bam	other	2232775	2232775	0	+	1	2	94	209	1.0
CP008925.1	h6.sal.bam	other	2232776	2232776	0	+	1	2	93	207	1.0
CP008925.1	h6.sal.bam	GTTC	2232777	2232777	2232768	+	1	2	92	206	1.0
CP008925.1	h6.sal.bam	other	2232778	2232778	0	+	0	2	87	204	0.0
CP008925.1	h6.sal.bam	GTTC	2232779	2232779	2232768	+	0	1	85	202	0.0
CP008925.1	h6.sal.bam	other	2232780	2232780	0	+	0	0	84	204	0.0
CP008925.1	h6.sal.bam	other	2232781	2232781	0	+	0	1	82	206	0.0
CP008925.1	h6.sal.bam	other	2232782	2232782	0	+	5	3	85	205	5.0
CP008925.1	h6.sal.bam	other	2232783	2232783	0	+	0	1	83	202	0.0
CP008925.1	h6.sal.bam	other	2232784	2232784	0	+	2	4	82	201	2.0
CP008925.1	h6.sal.bam	other	2232785	2232785	0	+	2	0	84	198	2.0
CP008925.1	h6.sal.bam	other	2232786	2232786	0	+	1	0	83	199	1.0
CP008925.1	h6.sal.bam	other	2232787	2232787	0	+	1	0	83	200	1.0
CP008925.1	h6.sal.bam	other	2232788	2232788	0	+	2	0	83	201	2.0
CP008925.1	h6.sal.bam	other	2232789	2232789	0	+	1	2	83	202	1.0
CP008925.1	h6.sal.bam	other	2232790	2232790	0	+	0	0	80	200	0.0
CP008925.1	h6.sal.bam	other	2232791	2232791	0	+	1	0	79	201	1.0
CP008925.1	h6.sal.bam	other	2232792	2232792	0	+	0	0	79	201	0.0
CP008925.1	h6.sal.bam	other	2232793	2232793	0	+	0	0	76	201	0.0
CP008925.1	h6.sal.bam	other	2232794	2232794	0	+	1	2	75	201	1.0
CP008925.1	h6.sal.bam	other	2232795	2232795	0	+	1	1	76	199	1.0
CP008925.1	h6.sal.bam	other	2232796	2232796	0	+	0	1	75	200	0.0
CP008925.1	h6.sal.bam	other	2232797	2232797	0	+	1	2	70	201	1.0
CP008925.1	h6.sal.bam	GTTC	2232798	2232798	2232806	+	2	102	70	199	2.0
CP008925.1	h6.sal.bam	other	2232799	2232799	0	+	0	1	66	97	0.0
CP008925.1	h6.sal.bam	GTTC	2232800	2232800	2232806	+	103	0	169	99	103.0
CP008925.1	h6.sal.bam	other	2232801	2232801	0	+	6	1	175	99	6.0
CP008925.1	h6.sal.bam	other	2232802	2232802	0	+	1	1	175	98	1.0
CP008925.1	h6.sal.bam	other	2232803	2232803	0	+	0	0	174	97	0.0
CP008925.1	h6.sal.bam	other	2232804	2232804	0	+	1	2	175	100	1.0
CP008925.1	h6.sal.bam	other	2232805	2232805	0	+	1	0	175	100	1.0
CP008925.1	h6.sal.bam	other	2232806	2232806	0	+	2	4	177	101	2.0
CP008925.1	h6.sal.bam	other	2232807	2232807	0	+	9	1	185	97	9.0
CP008925.1	h6.sal.bam	other	2232808	2232808	0	+	1	2	185	99	1.0
CP008925.1	h6.sal.bam	other	2232809	2232809	0	+	1	2	185	102	1.0
CP008925.1	h6.sal.bam	other	2232810	2232810	0	+	0	0	185	100	0.0
CP008925.1	h6.sal.bam	other	2232811	2232811	0	+	2	0	186	100	2.0
CP008925.1	h6.sal.bam	other	2232812	2232812	0	+	1	0	186	103	1.0
CP008925.1	h6.sal.bam	other	2232813	2232813	0	+	0	1	185	107	0.0
CP008925.1	h6.sal.bam	other	2232814	2232814	0	+	0	3	185	109	0.0
CP008925.1	h6.sal.bam	GTTC	2232815	2232815	2232806	+	1	26	184	106	1.0
CP008925.1	h6.sal.bam	other	2232816	2232816	0	+	0	3	184	81	0.0
CP008925.1	h6.sal.bam	GTTC	2232817	2232817	2232806	+	31	0	215	79	31.0
CP008925.1	h6.sal.bam	other	2232818	2232818	0	+	4	0	218	81	4.0
CP008925.1	h6.sal.bam	other	2232819	2232819	0	+	2	1	218	84	2.0
CP008925.1	h6.sal.bam	other	2232820	2232820	0	+	0	0	216	85	0.0
CP008925.1	h6.sal.bam	other	2232821	2232821	0	+	2	2	218	85	2.0
CP008925.1	h6.sal.bam	other	2232822	2232822	0	+	2	1	220	89	2.0
CP008925.1	h6.sal.bam	GAAC	2232823	2232823	2232831	+	4	2	224	89	4.0
CP008925.1	h6.sal.bam	other	2232824	2232824	0	+	2	1	222	89	2.0
CP008925.1	h6.sal.bam	GAAC	2232825	2232825	2232831	+	6	1	227	88	6.0
CP008925.1	h6.sal.bam	other	2232826	2232826	0	+	2	2	226	89	2.0
CP008925.1	h6.sal.bam	other	2232827	2232827	0	+	1	2	227	88	1.0
CP008925.1	h6.sal.bam	other	2232828	2232828	0	+	2	2	229	86	2.0
CP008925.1	h6.sal.bam	other	2232829	2232829	0	+	1	1	230	87	1.0
CP008925.1	h6.sal.bam	other	2232830	2232830	0	+	3	1	231	87	3.0
CP008925.1	h6.sal.bam	other	2232831	2232831	0	+	2	3	232	87	2.0
CP008925.1	h6.sal.bam	other	2232832	2232832	0	+	3	0	234	84	3.0
CP008925.1	h6.sal.bam	other	2232833	2232833	0	+	2	0	235	84	2.0
CP008925.1	h6.sal.bam	other	2232834	2232834	0	+	1	0	236	89	1.0
CP008925.1	h6.sal.bam	other	2232835	2232835	0	+	2	1	234	90	2.0
CP008925.1	h6.sal.bam	other	2232836	2232836	0	+	2	0	236	89	2.0
CP008925.1	h6.sal.bam	other	2232837	2232837	0	+	2	1	235	91	2.0
CP008925.1	h6.sal.bam	other	2232838	2232838	0	+	1	2	236	91	1.0
CP008925.1	h6.sal.bam	other	2232839	2232839	0	+	2	0	238	89	2.0
CP008925.1	h6.sal.bam	GAAC	2232840	2232840	2232831	+	0	1	238	90	0.0
CP008925.1	h6.sal.bam	other	2232841	2232841	0	+	4	1	240	92	4.0
CP008925.1	h6.sal.bam	GAAC	2232842	2232842	2232831	+	1	0	241	91	1.0
CP008925.1	h6.sal.bam	other	2232843	2232843	0	+	4	0	242	92	4.0
CP008925.1	h6.sal.bam	other	2232844	2232844	0	+	0	1	242	93	0.0
CP008925.1	h6.sal.bam	other	2232845	2232845	0	+	1	2	243	93	1.0
CP008925.1	h6.sal.bam	other	2232846	2232846	0	+	0	1	243	96	0.0
CP008925.1	h6.sal.bam	other	2232847	2232847	0	+	2	1	245	97	2.0
CP008925.1	h6.sal.bam	other	2232848	2232848	0	+	1	3	245	100	1.0
CP008925.1	h6.sal.bam	other	2232849	2232849	0	+	1	1	245	98	1.0
CP008925.1	h6.sal.bam	other	2232850	2232850	0	+	3	0	245	99	3.0
CP008925.1	h6.sal.bam	other	2232851	2232851	0	+	0	1	245	99	0.0
CP008925.1	h6.sal.bam	other	2232852	2232852	0	+	5	1	249	100	5.0
CP008925.1	h6.sal.bam	other	2232853	2232853	0	+	2	2	251	104	2.0
CP008925.1	h6.sal.bam	other	2232854	2232854	0	+	0	0	251	104	0.0
CP008925.1	h6.sal.bam	other	2232855	2232855	0	+	2	2	253	110	2.0
CP008925.1	h6.sal.bam	other	2232856	2232856	0	+	3	0	256	110	3.0
CP008925.1	h6.sal.bam	other	2232857	2232857	0	+	1	0	252	112	1.0
CP008925.1	h6.sal.bam	other	2232858	2232858	0	+	0	0	250	114	0.0
CP008925.1	h6.sal.bam	other	2232859	2232859	0	+	2	1	250	115	1.3333333333333333
CP008925.1	h6.sal.bam	other	2232860	2232860	0	+	1	1	250	117	0.5
CP008925.1	h6.sal.bam	other	2232861	2232861	0	+	0	1	250	116	0.0
CP008925.1	h6.sal.bam	other	2232862	2232862	0	+	2	1	251	115	1.0
CP008925.1	h6.sal.bam	other	2232863	2232863	0	+	1	1	248	114	0.5
CP008925.1	h6.sal.bam	other	2232864	2232864	0	+	0	0	247	116	0.0
CP008925.1	h6.sal.bam	other	2232865	2232865	0	+	0	1	247	121	0.0
CP008925.1	h6.sal.bam	other	2232866	2232866	0	+	0	0	246	121	0.0
CP008925.1	h6.sal.bam	other	2232867	2232867	0	+	0	0	246	121	0.0
CP008925.1	h6.sal.bam	other	2232868	2232868	0	+	2	0	247	123	1.0
CP008925.1	h6.sal.bam	other	2232869	2232869	0	+	1	2	247	124	0.5
CP008925.1	h6.sal.bam	other	2232870	2232870	0	+	3	1	250	124	1.5
CP008925.1	h6.sal.bam	other	2232871	2232871	0	+	1	2	251	123	0.5
CP008925.1	h6.sal.bam	other	2232872	2232872	0	+	2	1	252	121	1.0
CP008925.1	h6.sal.bam	other	2232873	2232873	0	+	0	1	248	120	0.0
CP008925.1	h6.sal.bam	other	2232874	2232874	0	+	1	0	242	119	0.5
CP008925.1	h6.sal.bam	other	2232875	2232875	0	+	1	0	151	123	0.5
CP008925.1	h6.sal.bam	other	2232876	2232876	0	+	1	0	146	124	0.6666666666666666
CP008925.1	h6.sal.bam	other	2232877	2232877	0	+	0	1	145	131	0.0
CP008925.1	h6.sal.bam	other	2232878	2232878	0	+	2	2	146	133	2.0
CP008925.1	h6.sal.bam	other	2232879	2232879	0	+	1	2	146	131	1.0
CP008925.1	h6.sal.bam	other	2232880	2232880	0	+	2	1	147	130	2.0
CP008925.1	h6.sal.bam	other	2232881	2232881	0	+	2	3	139	138	2.0
CP008925.1	h6.sal.bam	other	2232882	2232882	0	+	2	3	141	135	2.0
CP008925.1	h6.sal.bam	other	2232883	2232883	0	+	0	2	140	133	0.0
CP008925.1	h6.sal.bam	other	2232884	2232884	0	+	1	2	140	135	1.0
CP008925.1	h6.sal.bam	other	2232885	2232885	0	+	1	1	141	134	1.0
CP008925.1	h6.sal.bam	other	2232886	2232886	0	+	6	1	145	133	6.0
CP008925.1	h6.sal.bam	other	2232887	2232887	0	+	2	3	146	132	2.0
CP008925.1	h6.sal.bam	other	2232888	2232888	0	+	1	3	147	133	1.0
CP008925.1	h6.sal.bam	other	2232889	2232889	0	+	0	0	147	130	0.0
CP008925.1	h6.sal.bam	other	2232890	2232890	0	+	2	1	148	137	2.0
CP008925.1	h6.sal.bam	other	2232891	2232891	0	+	3	1	151	136	3.0
CP008925.1	h6.sal.bam	other	2232892	2232892	0	+	4	2	124	135	4.0
CP008925.1	h6.sal.bam	other	2232893	2232893	0	+	1	4	119	140	1.0
CP008925.1	h6.sal.bam	other	2232894	2232894	0	+	2	1	121	139	2.0
CP008925.1	h6.sal.bam	other	2232895	2232895	0	+	2	4	123	138	2.0
CP008925.1	h6.sal.bam	other	2232896	2232896	0	+	2	2	123	134	2.0
CP008925.1	h6.sal.bam	other	2232897	2232897	0	+	0	1	121	136	0.0
CP008925.1	h6.sal.bam	other	2232898	2232898	0	+	1	2	118	136	1.0
CP008925.1	h6.sal.bam	other	2232899	2232899	0	+	0	0	116	136	0.0
CP008925.1	h6.sal.bam	other	2232900	2232900	0	+	0	3	111	136	0.0
CP008925.1	h6.sal.bam	other	2232901	2232901	0	+	4	1	112	135	4.0
CP008925.1	h6.sal.bam	other	2232902	2232902	0	+	3	0	115	134	3.0
CP008925.1	h6.sal.bam	other	2232903	2232903	0	+	0	3	113	136	0.0
CP008925.1	h6.sal.bam	other	2232904	2232904	0	+	2	0	106	133	2.0
CP008925.1	h6.sal.bam	other	2232905	2232905	0	+	1	1	107	134	1.0
CP008925.1	h6.sal.bam	other	2232906	2232906	0	+	2	0	108	134	2.0
CP008925.1	h6.sal.bam	other	2232907	2232907	0	+	0	0	106	136	0.0
CP008925.1	h6.sal.bam	other	2232908	2232908	0	+	3	6	106	137	3.0
CP008925.1	h6.sal.bam	other	2232909	2232909	0	+	2	1	108	132	2.0
CP008925.1	h6.sal.bam	other	2232910	2232910	0	+	2	0	110	133	2.0
CP008925.1	h6.sal.bam	other	2232911	2232911	0	+	0	2	108	133	0.0
CP008925.1	h6.sal.bam	other	2232912	2232912	0	+	2	1	109	131	2.0
CP008925.1	h6.sal.bam	other	2232913	2232913	0	+	3	0	111	133	3.0
CP008925.1	h6.sal.bam	other	2232914	2232914	0	+	2	1	111	136	2.0
CP008925.1	h6.sal.bam	other	2232915	2232915	0	+	2	3	112	135	2.0
CP008925.1	h6.sal.bam	other	2232916	2232916	0	+	3	1	112	132	3.0
CP008925.1	h6.sal.bam	other	2232917	2232917	0	+	0	1	111	137	0.0
CP008925.1	h6.sal.bam	other	2232918	2232918	0	+	2	0	110	137	2.0
CP008925.1	h6.sal.bam	other	2232919	2232919	0	+	0	3	109	141	0.0
CP008925.1	h6.sal.bam	other	2232920	2232920	0	+	0	3	108	138	0.0
CP008925.1	h6.sal.bam	other	2232921	2232921	0	+	0	2	105	139	0.0
CP008925.1	h6.sal.bam	other	2232922	2232922	0	+	2	4	107	138	2.0
CP008925.1	h6.sal.bam	other	2232923	2232923	0	+	0	1	107	137	0.0
CP008925.1	h6.sal.bam	other	2232924	2232924	0	+	3	2	104	138	3.0
CP008925.1	h6.sal.bam	other	2232925	2232925	0	+	2	2	106	141	2.0
CP008925.1	h6.sal.bam	other	2232926	2232926	0	+	0	1	106	140	0.0
CP008925.1	h6.sal.bam	other	2232927	2232927	0	+	1	5	104	139	0.6666666666666666
CP008925.1	h6.sal.bam	other	2232928	2232928	0	+	0	1	101	135	0.0
CP008925.1	h6.sal.bam	other	2232929	2232929	0	+	0	5	101	139	0.0
CP008925.1	h6.sal.bam	other	2232930	2232930	0	+	1	2	100	135	1.0
CP008925.1	h6.sal.bam	other	2232931	2232931	0	+	1	2	99	133	1.0
CP008925.1	h6.sal.bam	other	2232932	2232932	0	+	4	2	101	133	4.0
CP008925.1	h6.sal.bam	other	2232933	2232933	0	+	2	1	103	132	2.0
CP008925.1	h6.sal.bam	other	2232934	2232934	0	+	3	3	103	132	3.0
CP008925.1	h6.sal.bam	other	2232935	2232935	0	+	7	0	110	136	7.0
CP008925.1	h6.sal.bam	other	2232936	2232936	0	+	1	0	111	136	1.0
CP008925.1	h6.sal.bam	other	2232937	2232937	0	+	1	1	111	137	1.0
CP008925.1	h6.sal.bam	other	2232938	2232938	0	+	0	2	110	140	0.0
CP008925.1	h6.sal.bam	other	2232939	2232939	0	+	0	5	110	139	0.0
CP008925.1	h6.sal.bam	other	2232940	2232940	0	+	5	2	115	136	5.0
CP008925.1	h6.sal.bam	other	2232941	2232941	0	+	1	0	116	134	1.0
CP008925.1	h6.sal.bam	other	2232942	2232942	0	+	1	2	117	134	1.0
CP008925.1	h6.sal.bam	other	2232943	2232943	0	+	3	0	118	133	3.0
CP008925.1	h6.sal.bam	other	2232944	2232944	0	+	0	2	117	134	0.0
CP008925.1	h6.sal.bam	other	2232945	2232945	0	+	1	0	115	142	1.0
CP008925.1	h6.sal.bam	other	2232946	2232946	0	+	3	0	116	144	3.0
CP008925.1	h6.sal.bam	other	2232947	2232947	0	+	0	0	115	145	0.0
CP008925.1	h6.sal.bam	other	2232948	2232948	0	+	4	4	119	145	4.0
CP008925.1	h6.sal.bam	other	2232949	2232949	0	+	0	1	116	144	0.0
CP008925.1	h6.sal.bam	other	2232950	2232950	0	+	3	8	119	144	3.0
CP008925.1	h6.sal.bam	other	2232951	2232951	0	+	2	3	121	136	2.0
CP008925.1	h6.sal.bam	other	2232952	2232952	0	+	2	1	123	143	2.0
CP008925.1	h6.sal.bam	other	2232953	2232953	0	+	3	0	124	143	3.0
CP008925.1	h6.sal.bam	other	2232954	2232954	0	+	1	4	123	143	1.0
CP008925.1	h6.sal.bam	other	2232955	2232955	0	+	1	4	119	142	1.0
CP008925.1	h6.sal.bam	other	2232956	2232956	0	+	0	0	119	139	0.0
CP008925.1	h6.sal.bam	other	2232957	2232957	0	+	0	1	119	139	0.0
CP008925.1	h6.sal.bam	other	2232958	2232958	0	+	3	4	121	138	3.0
CP008925.1	h6.sal.bam	other	2232959	2232959	0	+	0	1	121	134	0.0
CP008925.1	h6.sal.bam	other	2232960	2232960	0	+	5	1	125	138	5.0
CP008925.1	h6.sal.bam	other	2232961	2232961	0	+	1	0	120	137	1.0
CP008925.1	h6.sal.bam	other	2232962	2232962	0	+	0	3	118	137	0.0
CP008925.1	h6.sal.bam	other	2232963	2232963	0	+	2	0	119	136	2.0
CP008925.1	h6.sal.bam	other	2232964	2232964	0	+	5	7	124	136	5.0
CP008925.1	h6.sal.bam	other	2232965	2232965	0	+	1	2	123	129	1.0
CP008925.1	h6.sal.bam	other	2232966	2232966	0	+	0	3	120	136	0.0
CP008925.1	h6.sal.bam	other	2232967	2232967	0	+	2	2	118	135	2.0
CP008925.1	h6.sal.bam	other	2232968	2232968	0	+	3	3	118	134	3.0
CP008925.1	h6.sal.bam	other	2232969	2232969	0	+	2	1	120	133	2.0
CP008925.1	h6.sal.bam	other	2232970	2232970	0	+	1	2	117	132	1.0
CP008925.1	h6.sal.bam	other	2232971	2232971	0	+	1	1	118	130	1.0
CP008925.1	h6.sal.bam	other	2232972	2232972	0	+	1	1	119	132	1.0
CP008925.1	h6.sal.bam	other	2232973	2232973	0	+	3	2	121	133	3.0
CP008925.1	h6.sal.bam	other	2232974	2232974	0	+	0	0	121	131	0.0
CP008925.1	h6.sal.bam	other	2232975	2232975	0	+	2	2	123	131	2.0
CP008925.1	h6.sal.bam	other	2232976	2232976	0	+	2	0	121	130	2.0
CP008925.1	h6.sal.bam	other	2232977	2232977	0	+	1	2	119	130	1.0
CP008925.1	h6.sal.bam	other	2232978	2232978	0	+	1	0	117	128	1.0
CP008925.1	h6.sal.bam	other	2232979	2232979	0	+	2	1	119	128	2.0
CP008925.1	h6.sal.bam	other	2232980	2232980	0	+	1	2	119	130	1.0
CP008925.1	h6.sal.bam	other	2232981	2232981	0	+	1	1	119	129	1.0
CP008925.1	h6.sal.bam	other	2232982	2232982	0	+	0	1	119	132	0.0
CP008925.1	h6.sal.bam	other	2232983	2232983	0	+	4	1	120	134	4.0
CP008925.1	h6.sal.bam	other	2232984	2232984	0	+	2	2	120	133	2.0
CP008925.1	h6.sal.bam	other	2232985	2232985	0	+	1	2	119	132	1.0
CP008925.1	h6.sal.bam	other	2232986	2232986	0	+	1	1	120	131	1.0
CP008925.1	h6.sal.bam	other	2232987	2232987	0	+	0	3	118	133	0.0
CP008925.1	h6.sal.bam	other	2232988	2232988	0	+	1	1	114	133	1.0
CP008925.1	h6.sal.bam	other	2232989	2232989	0	+	1	3	115	132	1.0
CP008925.1	h6.sal.bam	other	2232990	2232990	0	+	2	2	114	129	2.0
CP008925.1	h6.sal.bam	other	2232991	2232991	0	+	1	1	113	131	1.0
CP008925.1	h6.sal.bam	other	2232992	2232992	0	+	2	1	113	131	2.0
CP008925.1	h6.sal.bam	other	2232993	2232993	0	+	2	3	115	130	2.0
CP008925.1	h6.sal.bam	other	2232994	2232994	0	+	2	3	117	131	2.0
CP008925.1	h6.sal.bam	other	2232995	2232995	0	+	0	2	117	128	0.0
CP008925.1	h6.sal.bam	other	2232996	2232996	0	+	0	1	115	126	0.0
CP008925.1	h6.sal.bam	other	2232997	2232997	0	+	2	3	117	126	2.0
CP008925.1	h6.sal.bam	other	2232998	2232998	0	+	0	3	117	126	0.0
CP008925.1	h6.sal.bam	other	2232999	2232999	0	+	2	4	116	123	2.0
CP008925.1	h6.sal.bam	other	2233000	2233000	0	+	2	1	116	119	2.0
CP008925.1	h6.sal.bam	other	2233001	2233001	0	+	1	0	116	121	1.0
CP008925.1	h6.sal.bam	other	2233002	2233002	0	+	2	0	117	123	2.0
CP008925.1	h6.sal.bam	other	2233003	2233003	0	+	0	5	117	126	0.0
CP008925.1	h6.sal.bam	other	2233004	2233004	0	+	1	1	117	122	1.0
CP008925.1	h6.sal.bam	other	2233005	2233005	0	+	0	0	117	121	0.0
CP008925.1	h6.sal.bam	other	2233006	2233006	0	+	3	2	119	123	3.0
CP008925.1	h6.sal.bam	other	2233007	2233007	0	+	2	3	117	124	2.0
CP008925.1	h6.sal.bam	other	2233008	2233008	0	+	1	1	106	123	1.0
CP008925.1	h6.sal.bam	other	2233009	2233009	0	+	1	5	107	126	1.0
CP008925.1	h6.sal.bam	other	2233010	2233010	0	+	1	1	108	122	1.0
CP008925.1	h6.sal.bam	other	2233011	2233011	0	+	1	3	108	121	1.0
CP008925.1	h6.sal.bam	other	2233012	2233012	0	+	2	1	109	120	2.0
CP008925.1	h6.sal.bam	other	2233013	2233013	0	+	4	1	113	119	4.0
CP008925.1	h6.sal.bam	other	2233014	2233014	0	+	3	2	116	124	3.0
CP008925.1	h6.sal.bam	other	2233015	2233015	0	+	1	0	112	124	1.0
CP008925.1	h6.sal.bam	other	2233016	2233016	0	+	5	1	116	126	3.3333333333333335
CP008925.1	h6.sal.bam	other	2233017	2233017	0	+	0	1	116	125	0.0
CP008925.1	h6.sal.bam	other	2233018	2233018	0	+	1	10	114	125	1.0
CP008925.1	h6.sal.bam	other	2233019	2233019	0	+	1	2	115	116	1.0
CP008925.1	h6.sal.bam	other	2233020	2233020	0	+	0	0	114	114	0.0
CP008925.1	h6.sal.bam	other	2233021	2233021	0	+	3	1	114	114	3.0
CP008925.1	h6.sal.bam	other	2233022	2233022	0	+	2	0	112	118	2.0
CP008925.1	h6.sal.bam	other	2233023	2233023	0	+	3	6	115	120	3.0
CP008925.1	h6.sal.bam	other	2233024	2233024	0	+	1	0	112	114	1.0
CP008925.1	h6.sal.bam	other	2233025	2233025	0	+	2	6	114	116	2.0
CP008925.1	h6.sal.bam	other	2233026	2233026	0	+	1	3	113	113	1.0
CP008925.1	h6.sal.bam	other	2233027	2233027	0	+	1	1	112	112	1.0
CP008925.1	h6.sal.bam	other	2233028	2233028	0	+	0	1	109	112	0.0
CP008925.1	h6.sal.bam	other	2233029	2233029	0	+	3	2	110	112	3.0
CP008925.1	h6.sal.bam	other	2233030	2233030	0	+	0	1	110	110	0.0
CP008925.1	h6.sal.bam	other	2233031	2233031	0	+	1	0	111	113	1.0
CP008925.1	h6.sal.bam	other	2233032	2233032	0	+	3	1	114	115	3.0
CP008925.1	h6.sal.bam	other	2233033	2233033	0	+	1	1	112	115	1.0
CP008925.1	h6.sal.bam	other	2233034	2233034	0	+	1	4	113	116	1.0
CP008925.1	h6.sal.bam	other	2233035	2233035	0	+	2	0	110	112	2.0
CP008925.1	h6.sal.bam	other	2233036	2233036	0	+	0	1	109	116	0.0
CP008925.1	h6.sal.bam	other	2233037	2233037	0	+	4	1	111	115	4.0
CP008925.1	h6.sal.bam	other	2233038	2233038	0	+	2	2	113	114	2.0
CP008925.1	h6.sal.bam	other	2233039	2233039	0	+	0	5	107	115	0.0
CP008925.1	h6.sal.bam	other	2233040	2233040	0	+	2	1	109	112	2.0
CP008925.1	h6.sal.bam	other	2233041	2233041	0	+	1	2	110	112	0.6666666666666666
CP008925.1	h6.sal.bam	other	2233042	2233042	0	+	1	2	110	112	1.0
CP008925.1	h6.sal.bam	other	2233043	2233043	0	+	2	1	108	110	2.0
CP008925.1	h6.sal.bam	other	2233044	2233044	0	+	1	0	108	110	1.0
CP008925.1	h6.sal.bam	other	2233045	2233045	0	+	2	0	109	113	2.0
CP008925.1	h6.sal.bam	other	2233046	2233046	0	+	2	3	110	113	2.0
CP008925.1	h6.sal.bam	other	2233047	2233047	0	+	0	2	109	110	0.0
CP008925.1	h6.sal.bam	other	2233048	2233048	0	+	1	0	105	113	1.0
CP008925.1	h6.sal.bam	other	2233049	2233049	0	+	1	0	106	115	1.0
CP008925.1	h6.sal.bam	other	2233050	2233050	0	+	4	1	110	115	4.0
CP008925.1	h6.sal.bam	other	2233051	2233051	0	+	4	0	112	116	4.0
CP008925.1	h6.sal.bam	other	2233052	2233052	0	+	3	0	111	116	3.0
CP008925.1	h6.sal.bam	other	2233053	2233053	0	+	4	3	115	117	4.0
CP008925.1	h6.sal.bam	other	2233054	2233054	0	+	1	0	116	114	1.0
CP008925.1	h6.sal.bam	other	2233055	2233055	0	+	3	1	118	117	3.0
CP008925.1	h6.sal.bam	other	2233056	2233056	0	+	0	5	116	117	0.0
CP008925.1	h6.sal.bam	other	2233057	2233057	0	+	2	1	118	112	2.0
CP008925.1	h6.sal.bam	other	2233058	2233058	0	+	1	1	115	111	1.0
CP008925.1	h6.sal.bam	other	2233059	2233059	0	+	3	1	116	114	3.0
CP008925.1	h6.sal.bam	other	2233060	2233060	0	+	2	2	117	120	1.3333333333333333
CP008925.1	h6.sal.bam	other	2233061	2233061	0	+	2	1	118	119	1.3333333333333333
CP008925.1	h6.sal.bam	other	2233062	2233062	0	+	3	3	120	124	2.0
CP008925.1	h6.sal.bam	other	2233063	2233063	0	+	6	2	126	121	6.0
CP008925.1	h6.sal.bam	other	2233064	2233064	0	+	4	2	129	119	4.0
CP008925.1	h6.sal.bam	other	2233065	2233065	0	+	3	0	130	123	2.0
CP008925.1	h6.sal.bam	other	2233066	2233066	0	+	2	1	131	126	2.0
CP008925.1	h6.sal.bam	other	2233067	2233067	0	+	3	2	131	130	3.0
CP008925.1	h6.sal.bam	other	2233068	2233068	0	+	1	2	131	128	1.0
CP008925.1	h6.sal.bam	other	2233069	2233069	0	+	1	0	130	126	1.0
CP008925.1	h6.sal.bam	other	2233070	2233070	0	+	1	0	131	126	1.0
CP008925.1	h6.sal.bam	other	2233071	2233071	0	+	0	1	129	126	0.0
CP008925.1	h6.sal.bam	other	2233072	2233072	0	+	1	3	130	126	1.0
CP008925.1	h6.sal.bam	other	2233073	2233073	0	+	0	0	130	123	0.0
CP008925.1	h6.sal.bam	other	2233074	2233074	0	+	2	1	130	126	2.0
CP008925.1	h6.sal.bam	other	2233075	2233075	0	+	2	2	130	126	2.0
CP008925.1	h6.sal.bam	other	2233076	2233076	0	+	1	3	130	124	1.0
CP008925.1	h6.sal.bam	other	2233077	2233077	0	+	0	3	128	122	0.0
CP008925.1	h6.sal.bam	other	2233078	2233078	0	+	0	1	128	123	0.0
CP008925.1	h6.sal.bam	other	2233079	2233079	0	+	0	1	127	124	0.0
CP008925.1	h6.sal.bam	other	2233080	2233080	0	+	1	2	128	123	1.0
CP008925.1	h6.sal.bam	other	2233081	2233081	0	+	2	1	124	122	2.0
CP008925.1	h6.sal.bam	other	2233082	2233082	0	+	2	2	126	123	2.0
CP008925.1	h6.sal.bam	other	2233083	2233083	0	+	2	4	128	121	2.0
CP008925.1	h6.sal.bam	other	2233084	2233084	0	+	6	1	132	117	6.0
CP008925.1	h6.sal.bam	other	2233085	2233085	0	+	0	0	131	116	0.0
CP008925.1	h6.sal.bam	other	2233086	2233086	0	+	1	2	132	116	0.6666666666666666
CP008925.1	h6.sal.bam	other	2233087	2233087	0	+	2	0	128	115	1.3333333333333333
CP008925.1	h6.sal.bam	other	2233088	2233088	0	+	0	6	128	115	0.0
CP008925.1	h6.sal.bam	other	2233089	2233089	0	+	3	2	127	111	1.5
CP008925.1	h6.sal.bam	other	2233090	2233090	0	+	0	2	126	109	0.0
CP008925.1	h6.sal.bam	other	2233091	2233091	0	+	2	1	123	109	1.0
CP008925.1	h6.sal.bam	other	2233092	2233092	0	+	0	1	122	110	0.0
CP008925.1	h6.sal.bam	other	2233093	2233093	0	+	1	1	123	110	0.5
CP008925.1	h6.sal.bam	other	2233094	2233094	0	+	1	3	124	111	0.5
CP008925.1	h6.sal.bam	other	2233095	2233095	0	+	1	0	123	113	0.5
CP008925.1	h6.sal.bam	other	2233096	2233096	0	+	0	2	121	116	0.0
CP008925.1	h6.sal.bam	other	2233097	2233097	0	+	2	2	121	115	1.0
CP008925.1	h6.sal.bam	other	2233098	2233098	0	+	1	0	119	113	0.5
CP008925.1	h6.sal.bam	other	2233099	2233099	0	+	2	3	120	113	1.0
CP008925.1	h6.sal.bam	other	2233100	2233100	0	+	3	2	121	117	1.5
CP008925.1	h6.sal.bam	other	2233101	2233101	0	+	3	2	124	115	1.5
CP008925.1	h6.sal.bam	other	2233102	2233102	0	+	1	1	124	116	0.6666666666666666
CP008925.1	h6.sal.bam	other	2233103	2233103	0	+	0	1	123	116	0.0
CP008925.1	h6.sal.bam	other	2233104	2233104	0	+	1	1	122	115	0.6666666666666666
CP008925.1	h6.sal.bam	other	2233105	2233105	0	+	3	3	125	116	3.0
CP008925.1	h6.sal.bam	other	2233106	2233106	0	+	4	2	128	114	4.0
CP008925.1	h6.sal.bam	other	2233107	2233107	0	+	2	1	127	112	2.0
CP008925.1	h6.sal.bam	other	2233108	2233108	0	+	2	1	128	113	2.0
CP008925.1	h6.sal.bam	other	2233109	2233109	0	+	1	0	126	121	1.0
CP008925.1	h6.sal.bam	other	2233110	2233110	0	+	3	4	129	121	3.0
CP008925.1	h6.sal.bam	other	2233111	2233111	0	+	0	0	128	117	0.0
CP008925.1	h6.sal.bam	other	2233112	2233112	0	+	3	0	125	119	3.0
CP008925.1	h6.sal.bam	other	2233113	2233113	0	+	1	3	126	120	1.0
CP008925.1	h6.sal.bam	other	2233114	2233114	0	+	2	2	128	119	2.0
CP008925.1	h6.sal.bam	other	2233115	2233115	0	+	4	1	130	120	4.0
CP008925.1	h6.sal.bam	other	2233116	2233116	0	+	1	2	130	119	1.0
CP008925.1	h6.sal.bam	other	2233117	2233117	0	+	1	1	130	118	1.0
CP008925.1	h6.sal.bam	other	2233118	2233118	0	+	1	0	129	117	1.0
CP008925.1	h6.sal.bam	other	2233119	2233119	0	+	1	3	129	127	1.0
CP008925.1	h6.sal.bam	other	2233120	2233120	0	+	0	0	127	126	0.0
CP008925.1	h6.sal.bam	other	2233121	2233121	0	+	0	3	123	127	0.0
CP008925.1	h6.sal.bam	other	2233122	2233122	0	+	0	2	123	124	0.0
CP008925.1	h6.sal.bam	other	2233123	2233123	0	+	1	2	124	125	1.0
CP008925.1	h6.sal.bam	other	2233124	2233124	0	+	5	0	128	123	5.0
CP008925.1	h6.sal.bam	other	2233125	2233125	0	+	1	2	122	125	1.0
CP008925.1	h6.sal.bam	other	2233126	2233126	0	+	1	1	123	124	1.0
CP008925.1	h6.sal.bam	other	2233127	2233127	0	+	1	0	117	123	1.0
CP008925.1	h6.sal.bam	other	2233128	2233128	0	+	2	3	119	125	2.0
CP008925.1	h6.sal.bam	other	2233129	2233129	0	+	9	0	126	125	9.0
CP008925.1	h6.sal.bam	other	2233130	2233130	0	+	1	1	126	125	1.0
CP008925.1	h6.sal.bam	other	2233131	2233131	0	+	3	1	127	125	3.0
CP008925.1	h6.sal.bam	other	2233132	2233132	0	+	2	2	128	126	2.0
CP008925.1	h6.sal.bam	other	2233133	2233133	0	+	0	9	128	127	0.0
CP008925.1	h6.sal.bam	other	2233134	2233134	0	+	2	0	125	121	2.0
CP008925.1	h6.sal.bam	other	2233135	2233135	0	+	3	1	127	121	3.0
CP008925.1	h6.sal.bam	other	2233136	2233136	0	+	7	6	133	120	7.0
CP008925.1	h6.sal.bam	other	2233137	2233137	0	+	2	4	124	115	2.0
CP008925.1	h6.sal.bam	other	2233138	2233138	0	+	2	2	126	115	2.0
CP008925.1	h6.sal.bam	other	2233139	2233139	0	+	2	3	125	115	2.0
CP008925.1	h6.sal.bam	other	2233140	2233140	0	+	3	2	124	113	3.0
CP008925.1	h6.sal.bam	other	2233141	2233141	0	+	3	3	126	111	3.0
CP008925.1	h6.sal.bam	other	2233142	2233142	0	+	1	0	124	111	1.0
CP008925.1	h6.sal.bam	other	2233143	2233143	0	+	4	0	126	113	4.0
CP008925.1	h6.sal.bam	other	2233144	2233144	0	+	2	0	128	113	2.0
CP008925.1	h6.sal.bam	other	2233145	2233145	0	+	3	0	130	114	3.0
CP008925.1	h6.sal.bam	other	2233146	2233146	0	+	2	1	132	115	2.0
CP008925.1	h6.sal.bam	other	2233147	2233147	0	+	0	2	131	116	0.0
CP008925.1	h6.sal.bam	other	2233148	2233148	0	+	0	1	131	116	0.0
CP008925.1	h6.sal.bam	other	2233149	2233149	0	+	1	0	128	116	1.0
CP008925.1	h6.sal.bam	other	2233150	2233150	0	+	0	1	128	116	0.0
CP008925.1	h6.sal.bam	other	2233151	2233151	0	+	0	0	128	119	0.0
CP008925.1	h6.sal.bam	other	2233152	2233152	0	+	1	4	128	119	1.0
CP008925.1	h6.sal.bam	other	2233153	2233153	0	+	0	2	128	117	0.0
CP008925.1	h6.sal.bam	other	2233154	2233154	0	+	2	1	129	117	2.0
CP008925.1	h6.sal.bam	other	2233155	2233155	0	+	0	0	129	117	0.0
CP008925.1	h6.sal.bam	other	2233156	2233156	0	+	1	2	127	118	1.0
CP008925.1	h6.sal.bam	other	2233157	2233157	0	+	4	0	129	123	4.0
CP008925.1	h6.sal.bam	other	2233158	2233158	0	+	1	0	128	126	1.0
CP008925.1	h6.sal.bam	other	2233159	2233159	0	+	1	0	125	126	1.0
CP008925.1	h6.sal.bam	other	2233160	2233160	0	+	4	0	129	127	4.0
CP008925.1	h6.sal.bam	other	2233161	2233161	0	+	2	1	129	130	2.0
CP008925.1	h6.sal.bam	other	2233162	2233162	0	+	0	0	127	129	0.0
CP008925.1	h6.sal.bam	other	2233163	2233163	0	+	3	2	130	132	3.0
CP008925.1	h6.sal.bam	other	2233164	2233164	0	+	3	0	129	130	3.0
CP008925.1	h6.sal.bam	other	2233165	2233165	0	+	0	2	129	132	0.0
CP008925.1	h6.sal.bam	other	2233166	2233166	0	+	1	2	130	130	1.0
CP008925.1	h6.sal.bam	other	2233167	2233167	0	+	3	1	133	130	3.0
CP008925.1	h6.sal.bam	other	2233168	2233168	0	+	1	2	133	132	1.0
CP008925.1	h6.sal.bam	other	2233169	2233169	0	+	1	5	132	134	1.0
CP008925.1	h6.sal.bam	other	2233170	2233170	0	+	5	4	136	130	5.0
CP008925.1	h6.sal.bam	other	2233171	2233171	0	+	1	0	137	129	1.0
CP008925.1	h6.sal.bam	other	2233172	2233172	0	+	1	2	138	129	1.0
CP008925.1	h6.sal.bam	other	2233173	2233173	0	+	0	4	135	127	0.0
CP008925.1	h6.sal.bam	other	2233174	2233174	0	+	0	1	134	130	0.0
CP008925.1	h6.sal.bam	other	2233175	2233175	0	+	0	2	131	129	0.0
CP008925.1	h6.sal.bam	other	2233176	2233176	0	+	1	1	128	129	1.0
CP008925.1	h6.sal.bam	other	2233177	2233177	0	+	1	2	129	129	1.0
CP008925.1	h6.sal.bam	other	2233178	2233178	0	+	5	0	134	130	5.0
CP008925.1	h6.sal.bam	other	2233179	2233179	0	+	0	2	133	133	0.0
CP008925.1	h6.sal.bam	other	2233180	2233180	0	+	0	1	130	132	0.0
CP008925.1	h6.sal.bam	other	2233181	2233181	0	+	4	2	126	133	4.0
CP008925.1	h6.sal.bam	other	2233182	2233182	0	+	0	0	125	135	0.0
CP008925.1	h6.sal.bam	other	2233183	2233183	0	+	1	8	126	137	1.0
CP008925.1	h6.sal.bam	other	2233184	2233184	0	+	0	0	124	129	0.0
CP008925.1	h6.sal.bam	other	2233185	2233185	0	+	3	0	125	134	3.0
CP008925.1	h6.sal.bam	other	2233186	2233186	0	+	4	2	129	134	4.0
CP008925.1	h6.sal.bam	other	2233187	2233187	0	+	2	1	128	132	2.0
CP008925.1	h6.sal.bam	other	2233188	2233188	0	+	1	3	128	131	1.0
CP008925.1	h6.sal.bam	other	2233189	2233189	0	+	1	2	127	130	1.0
CP008925.1	h6.sal.bam	other	2233190	2233190	0	+	1	1	125	130	1.0
CP008925.1	h6.sal.bam	other	2233191	2233191	0	+	0	1	124	132	0.0
CP008925.1	h6.sal.bam	other	2233192	2233192	0	+	3	6	123	132	3.0
CP008925.1	h6.sal.bam	other	2233193	2233193	0	+	0	4	123	128	0.0
CP008925.1	h6.sal.bam	other	2233194	2233194	0	+	2	2	125	127	2.0
CP008925.1	h6.sal.bam	other	2233195	2233195	0	+	0	1	125	126	0.0
CP008925.1	h6.sal.bam	other	2233196	2233196	0	+	5	1	130	128	5.0
CP008925.1	h6.sal.bam	other	2233197	2233197	0	+	2	2	132	127	2.0
CP008925.1	h6.sal.bam	other	2233198	2233198	0	+	2	2	133	131	2.0
CP008925.1	h6.sal.bam	other	2233199	2233199	0	+	0	1	126	130	0.0
CP008925.1	h6.sal.bam	other	2233200	2233200	0	+	1	1	124	131	1.0
CP008925.1	h6.sal.bam	other	2233201	2233201	0	+	1	0	125	130	1.0
CP008925.1	h6.sal.bam	other	2233202	2233202	0	+	0	4	125	130	0.0
CP008925.1	h6.sal.bam	other	2233203	2233203	0	+	3	2	126	126	3.0
CP008925.1	h6.sal.bam	other	2233204	2233204	0	+	0	0	119	124	0.0
CP008925.1	h6.sal.bam	other	2233205	2233205	0	+	4	0	119	124	4.0
CP008925.1	h6.sal.bam	other	2233206	2233206	0	+	1	3	120	124	1.0
CP008925.1	h6.sal.bam	other	2233207	2233207	0	+	0	4	118	122	0.0
CP008925.1	h6.sal.bam	other	2233208	2233208	0	+	2	4	120	120	2.0
CP008925.1	h6.sal.bam	other	2233209	2233209	0	+	5	0	122	117	5.0
CP008925.1	h6.sal.bam	other	2233210	2233210	0	+	2	3	121	118	2.0
CP008925.1	h6.sal.bam	other	2233211	2233211	0	+	6	3	119	119	6.0
CP008925.1	h6.sal.bam	other	2233212	2233212	0	+	6	2	113	116	6.0
CP008925.1	h6.sal.bam	other	2233213	2233213	0	+	1	2	114	114	1.0
CP008925.1	h6.sal.bam	other	2233214	2233214	0	+	2	0	116	112	2.0
CP008925.1	h6.sal.bam	other	2233215	2233215	0	+	0	2	116	112	0.0
CP008925.1	h6.sal.bam	other	2233216	2233216	0	+	2	2	118	110	2.0
CP008925.1	h6.sal.bam	other	2233217	2233217	0	+	2	1	120	108	2.0
CP008925.1	h6.sal.bam	other	2233218	2233218	0	+	2	0	120	119	2.0
CP008925.1	h6.sal.bam	other	2233219	2233219	0	+	0	1	118	122	0.0
CP008925.1	h6.sal.bam	other	2233220	2233220	0	+	2	0	115	122	2.0
CP008925.1	h6.sal.bam	other	2233221	2233221	0	+	0	2	115	123	0.0
CP008925.1	h6.sal.bam	other	2233222	2233222	0	+	0	3	115	121	0.0
CP008925.1	h6.sal.bam	other	2233223	2233223	0	+	2	0	117	124	2.0
CP008925.1	h6.sal.bam	other	2233224	2233224	0	+	3	2	119	124	3.0
CP008925.1	h6.sal.bam	other	2233225	2233225	0	+	1	2	120	126	1.0
CP008925.1	h6.sal.bam	other	2233226	2233226	0	+	0	2	120	126	0.0
CP008925.1	h6.sal.bam	other	2233227	2233227	0	+	1	0	112	125	0.6666666666666666
CP008925.1	h6.sal.bam	other	2233228	2233228	0	+	1	1	113	128	1.0
CP008925.1	h6.sal.bam	other	2233229	2233229	0	+	0	1	113	127	0.0
CP008925.1	h6.sal.bam	other	2233230	2233230	0	+	0	1	113	126	0.0
CP008925.1	h6.sal.bam	other	2233231	2233231	0	+	1	4	114	128	1.0
CP008925.1	h6.sal.bam	other	2233232	2233232	0	+	3	3	117	126	3.0
CP008925.1	h6.sal.bam	other	2233233	2233233	0	+	4	0	119	123	4.0
CP008925.1	h6.sal.bam	other	2233234	2233234	0	+	2	1	121	123	2.0
CP008925.1	h6.sal.bam	other	2233235	2233235	0	+	0	3	115	131	0.0
CP008925.1	h6.sal.bam	other	2233236	2233236	0	+	0	5	115	129	0.0
CP008925.1	h6.sal.bam	other	2233237	2233237	0	+	3	0	118	125	3.0
CP008925.1	h6.sal.bam	other	2233238	2233238	0	+	2	1	116	130	2.0
CP008925.1	h6.sal.bam	other	2233239	2233239	0	+	3	0	117	131	3.0
CP008925.1	h6.sal.bam	other	2233240	2233240	0	+	1	0	116	133	1.0
CP008925.1	h6.sal.bam	other	2233241	2233241	0	+	1	1	115	133	0.6666666666666666
CP008925.1	h6.sal.bam	other	2233242	2233242	0	+	3	3	118	132	3.0
CP008925.1	h6.sal.bam	other	2233243	2233243	0	+	1	4	117	129	0.6666666666666666
CP008925.1	h6.sal.bam	other	2233244	2233244	0	+	2	1	116	125	2.0
CP008925.1	h6.sal.bam	other	2233245	2233245	0	+	1	3	114	127	0.6666666666666666
CP008925.1	h6.sal.bam	other	2233246	2233246	0	+	1	1	114	126	0.6666666666666666
CP008925.1	h6.sal.bam	other	2233247	2233247	0	+	4	4	117	125	2.6666666666666665
CP008925.1	h6.sal.bam	other	2233248	2233248	0	+	2	1	119	121	2.0
CP008925.1	h6.sal.bam	other	2233249	2233249	0	+	1	1	120	123	1.0
CP008925.1	h6.sal.bam	other	2233250	2233250	0	+	1	1	121	122	1.0
CP008925.1	h6.sal.bam	other	2233251	2233251	0	+	2	1	122	121	1.3333333333333333
CP008925.1	h6.sal.bam	other	2233252	2233252	0	+	1	4	119	124	0.6666666666666666
CP008925.1	h6.sal.bam	other	2233253	2233253	0	+	1	3	120	123	0.6666666666666666
CP008925.1	h6.sal.bam	other	2233254	2233254	0	+	0	0	120	120	0.0
CP008925.1	h6.sal.bam	other	2233255	2233255	0	+	3	1	123	130	1.5
CP008925.1	h6.sal.bam	other	2233256	2233256	0	+	4	4	123	129	2.0
CP008925.1	h6.sal.bam	other	2233257	2233257	0	+	0	2	123	126	0.0
CP008925.1	h6.sal.bam	other	2233258	2233258	0	+	2	1	124	125	1.0
CP008925.1	h6.sal.bam	other	2233259	2233259	0	+	0	5	124	125	0.0
CP008925.1	h6.sal.bam	other	2233260	2233260	0	+	3	0	124	120	1.5
CP008925.1	h6.sal.bam	other	2233261	2233261	0	+	4	0	124	121	2.6666666666666665
CP008925.1	h6.sal.bam	other	2233262	2233262	0	+	2	1	123	125	2.0
CP008925.1	h6.sal.bam	other	2233263	2233263	0	+	4	1	124	126	4.0
CP008925.1	h6.sal.bam	other	2233264	2233264	0	+	3	2	127	125	3.0
CP008925.1	h6.sal.bam	other	2233265	2233265	0	+	4	4	130	126	2.6666666666666665
CP008925.1	h6.sal.bam	other	2233266	2233266	0	+	1	1	128	122	1.0
CP008925.1	h6.sal.bam	other	2233267	2233267	0	+	2	3	130	122	2.0
CP008925.1	h6.sal.bam	other	2233268	2233268	0	+	2	2	132	123	2.0
CP008925.1	h6.sal.bam	other	2233269	2233269	0	+	4	0	133	121	4.0
CP008925.1	h6.sal.bam	other	2233270	2233270	0	+	2	2	135	121	2.0
CP008925.1	h6.sal.bam	other	2233271	2233271	0	+	0	5	131	123	0.0
CP008925.1	h6.sal.bam	other	2233272	2233272	0	+	2	1	131	119	2.0
CP008925.1	h6.sal.bam	other	2233273	2233273	0	+	1	2	130	118	1.0
CP008925.1	h6.sal.bam	other	2233274	2233274	0	+	0	2	130	116	0.0
CP008925.1	h6.sal.bam	other	2233275	2233275	0	+	0	0	129	115	0.0
CP008925.1	h6.sal.bam	other	2233276	2233276	0	+	3	0	131	115	3.0
CP008925.1	h6.sal.bam	other	2233277	2233277	0	+	0	0	129	115	0.0
CP008925.1	h6.sal.bam	other	2233278	2233278	0	+	1	0	128	115	0.6666666666666666
CP008925.1	h6.sal.bam	other	2233279	2233279	0	+	0	0	128	116	0.0
CP008925.1	h6.sal.bam	other	2233280	2233280	0	+	1	1	124	117	0.5
CP008925.1	h6.sal.bam	other	2233281	2233281	0	+	0	2	123	117	0.0
CP008925.1	h6.sal.bam	other	2233282	2233282	0	+	1	0	124	118	0.5
CP008925.1	h6.sal.bam	other	2233283	2233283	0	+	2	0	119	119	1.0
CP008925.1	h6.sal.bam	other	2233284	2233284	0	+	1	2	120	119	0.5
CP008925.1	h6.sal.bam	other	2233285	2233285	0	+	0	4	118	118	0.0
CP008925.1	h6.sal.bam	other	2233286	2233286	0	+	0	0	114	115	0.0
CP008925.1	h6.sal.bam	other	2233287	2233287	0	+	6	2	110	116	4.0
CP008925.1	h6.sal.bam	other	2233288	2233288	0	+	8	2	118	116	5.333333333333333
CP008925.1	h6.sal.bam	other	2233289	2233289	0	+	1	1	119	114	1.0
CP008925.1	h6.sal.bam	other	2233290	2233290	0	+	4	4	121	114	2.6666666666666665
CP008925.1	h6.sal.bam	other	2233291	2233291	0	+	2	3	123	110	1.3333333333333333
CP008925.1	h6.sal.bam	other	2233292	2233292	0	+	0	3	121	109	0.0
CP008925.1	h6.sal.bam	other	2233293	2233293	0	+	3	1	121	106	1.5
CP008925.1	h6.sal.bam	other	2233294	2233294	0	+	0	0	121	105	0.0
CP008925.1	h6.sal.bam	other	2233295	2233295	0	+	6	1	126	110	4.0
CP008925.1	h6.sal.bam	other	2233296	2233296	0	+	6	0	132	109	3.0
CP008925.1	h6.sal.bam	other	2233297	2233297	0	+	2	6	133	109	1.3333333333333333
CP008925.1	h6.sal.bam	other	2233298	2233298	0	+	0	1	132	105	0.0
CP008925.1	h6.sal.bam	other	2233299	2233299	0	+	0	2	129	106	0.0
CP008925.1	h6.sal.bam	other	2233300	2233300	0	+	1	2	129	104	0.6666666666666666
CP008925.1	h6.sal.bam	other	2233301	2233301	0	+	4	2	132	102	4.0
CP008925.1	h6.sal.bam	other	2233302	2233302	0	+	0	4	132	102	0.0
CP008925.1	h6.sal.bam	other	2233303	2233303	0	+	2	0	134	100	2.0
CP008925.1	h6.sal.bam	other	2233304	2233304	0	+	5	1	139	100	5.0
CP008925.1	h6.sal.bam	other	2233305	2233305	0	+	2	2	133	100	2.0
CP008925.1	h6.sal.bam	other	2233306	2233306	0	+	2	2	135	99	2.0
CP008925.1	h6.sal.bam	other	2233307	2233307	0	+	0	0	135	100	0.0
CP008925.1	h6.sal.bam	other	2233308	2233308	0	+	0	4	135	103	0.0
CP008925.1	h6.sal.bam	other	2233309	2233309	0	+	3	5	135	100	3.0
CP008925.1	h6.sal.bam	other	2233310	2233310	0	+	3	1	138	97	3.0
CP008925.1	h6.sal.bam	other	2233311	2233311	0	+	1	1	138	96	1.0
CP008925.1	h6.sal.bam	other	2233312	2233312	0	+	1	4	137	95	1.0
CP008925.1	h6.sal.bam	other	2233313	2233313	0	+	0	1	134	92	0.0
CP008925.1	h6.sal.bam	other	2233314	2233314	0	+	4	2	137	93	4.0
CP008925.1	h6.sal.bam	other	2233315	2233315	0	+	2	0	135	91	2.0
CP008925.1	h6.sal.bam	other	2233316	2233316	0	+	0	0	133	91	0.0
CP008925.1	h6.sal.bam	other	2233317	2233317	0	+	0	0	132	91	0.0
CP008925.1	h6.sal.bam	other	2233318	2233318	0	+	0	1	132	91	0.0
CP008925.1	h6.sal.bam	other	2233319	2233319	0	+	2	2	134	93	2.0
CP008925.1	h6.sal.bam	other	2233320	2233320	0	+	2	2	134	93	2.0
CP008925.1	h6.sal.bam	other	2233321	2233321	0	+	1	1	135	94	1.0
CP008925.1	h6.sal.bam	other	2233322	2233322	0	+	5	2	136	93	5.0
CP008925.1	h6.sal.bam	other	2233323	2233323	0	+	1	0	135	91	1.0
CP008925.1	h6.sal.bam	other	2233324	2233324	0	+	1	0	135	99	1.0
CP008925.1	h6.sal.bam	other	2233325	2233325	0	+	1	0	133	100	1.0
CP008925.1	h6.sal.bam	other	2233326	2233326	0	+	3	5	135	100	3.0
CP008925.1	h6.sal.bam	other	2233327	2233327	0	+	2	2	131	99	2.0
CP008925.1	h6.sal.bam	other	2233328	2233328	0	+	2	10	133	101	2.0
CP008925.1	h6.sal.bam	other	2233329	2233329	0	+	1	0	134	93	1.0
CP008925.1	h6.sal.bam	other	2233330	2233330	0	+	11	1	145	94	11.0
CP008925.1	h6.sal.bam	other	2233331	2233331	0	+	0	0	143	96	0.0
CP008925.1	h6.sal.bam	other	2233332	2233332	0	+	6	1	136	98	6.0
CP008925.1	h6.sal.bam	other	2233333	2233333	0	+	3	1	139	98	3.0
CP008925.1	h6.sal.bam	other	2233334	2233334	0	+	3	0	142	102	3.0
CP008925.1	h6.sal.bam	other	2233335	2233335	0	+	0	1	142	102	0.0
CP008925.1	h6.sal.bam	other	2233336	2233336	0	+	0	4	142	106	0.0
CP008925.1	h6.sal.bam	other	2233337	2233337	0	+	0	3	142	104	0.0
CP008925.1	h6.sal.bam	other	2233338	2233338	0	+	2	1	140	102	2.0
CP008925.1	h6.sal.bam	other	2233339	2233339	0	+	1	1	140	101	0.6666666666666666
CP008925.1	h6.sal.bam	other	2233340	2233340	0	+	4	0	141	100	4.0
CP008925.1	h6.sal.bam	other	2233341	2233341	0	+	0	1	140	100	0.0
CP008925.1	h6.sal.bam	other	2233342	2233342	0	+	2	5	140	99	2.0
CP008925.1	h6.sal.bam	other	2233343	2233343	0	+	4	0	141	99	4.0
CP008925.1	h6.sal.bam	other	2233344	2233344	0	+	0	0	137	99	0.0
CP008925.1	h6.sal.bam	other	2233345	2233345	0	+	1	4	138	99	1.0
CP008925.1	h6.sal.bam	other	2233346	2233346	0	+	3	0	141	98	3.0
CP008925.1	h6.sal.bam	other	2233347	2233347	0	+	1	0	140	99	1.0
CP008925.1	h6.sal.bam	other	2233348	2233348	0	+	0	0	139	100	0.0
CP008925.1	h6.sal.bam	other	2233349	2233349	0	+	2	1	141	102	2.0
CP008925.1	h6.sal.bam	other	2233350	2233350	0	+	1	0	142	101	0.6666666666666666
CP008925.1	h6.sal.bam	other	2233351	2233351	0	+	0	0	139	101	0.0
CP008925.1	h6.sal.bam	other	2233352	2233352	0	+	1	1	139	101	0.5
CP008925.1	h6.sal.bam	other	2233353	2233353	0	+	0	1	138	102	0.0
CP008925.1	h6.sal.bam	other	2233354	2233354	0	+	0	0	138	104	0.0
CP008925.1	h6.sal.bam	other	2233355	2233355	0	+	1	2	136	106	0.6666666666666666
CP008925.1	h6.sal.bam	other	2233356	2233356	0	+	2	2	138	105	1.3333333333333333
CP008925.1	h6.sal.bam	other	2233357	2233357	0	+	0	1	137	103	0.0
CP008925.1	h6.sal.bam	other	2233358	2233358	0	+	0	1	136	108	0.0
CP008925.1	h6.sal.bam	other	2233359	2233359	0	+	6	0	141	113	6.0
CP008925.1	h6.sal.bam	other	2233360	2233360	0	+	0	1	141	113	0.0
CP008925.1	h6.sal.bam	other	2233361	2233361	0	+	2	1	143	112	2.0
CP008925.1	h6.sal.bam	other	2233362	2233362	0	+	2	2	130	112	1.3333333333333333
CP008925.1	h6.sal.bam	other	2233363	2233363	0	+	0	0	130	110	0.0
CP008925.1	h6.sal.bam	other	2233364	2233364	0	+	2	2	132	113	1.3333333333333333
CP008925.1	h6.sal.bam	other	2233365	2233365	0	+	4	0	132	111	4.0
CP008925.1	h6.sal.bam	other	2233366	2233366	0	+	0	2	130	111	0.0
CP008925.1	h6.sal.bam	other	2233367	2233367	0	+	2	0	132	113	1.0
CP008925.1	h6.sal.bam	other	2233368	2233368	0	+	1	2	125	115	0.5
CP008925.1	h6.sal.bam	other	2233369	2233369	0	+	0	3	125	113	0.0
CP008925.1	h6.sal.bam	other	2233370	2233370	0	+	3	1	128	113	2.0
CP008925.1	h6.sal.bam	other	2233371	2233371	0	+	2	0	124	113	1.3333333333333333
CP008925.1	h6.sal.bam	other	2233372	2233372	0	+	4	0	126	113	4.0
CP008925.1	h6.sal.bam	other	2233373	2233373	0	+	1	2	127	113	0.6666666666666666
CP008925.1	h6.sal.bam	other	2233374	2233374	0	+	4	1	131	117	2.6666666666666665
CP008925.1	h6.sal.bam	other	2233375	2233375	0	+	1	1	130	118	0.5
CP008925.1	h6.sal.bam	other	2233376	2233376	0	+	1	1	122	121	0.6666666666666666
CP008925.1	h6.sal.bam	other	2233377	2233377	0	+	1	2	123	123	1.0
CP008925.1	h6.sal.bam	other	2233378	2233378	0	+	0	0	123	121	0.0
CP008925.1	h6.sal.bam	other	2233379	2233379	0	+	2	2	125	123	2.0
CP008925.1	h6.sal.bam	other	2233380	2233380	0	+	2	1	123	122	2.0
CP008925.1	h6.sal.bam	other	2233381	2233381	0	+	1	4	124	121	1.0
CP008925.1	h6.sal.bam	other	2233382	2233382	0	+	1	3	125	127	1.0
CP008925.1	h6.sal.bam	other	2233383	2233383	0	+	1	1	125	124	1.0
CP008925.1	h6.sal.bam	other	2233384	2233384	0	+	2	1	124	123	2.0
CP008925.1	h6.sal.bam	other	2233385	2233385	0	+	2	0	123	125	2.0
CP008925.1	h6.sal.bam	other	2233386	2233386	0	+	2	0	125	127	2.0
CP008925.1	h6.sal.bam	other	2233387	2233387	0	+	3	1	127	128	3.0
CP008925.1	h6.sal.bam	other	2233388	2233388	0	+	3	3	129	129	3.0
CP008925.1	h6.sal.bam	other	2233389	2233389	0	+	2	0	126	126	2.0
CP008925.1	h6.sal.bam	other	2233390	2233390	0	+	0	0	126	126	0.0
CP008925.1	h6.sal.bam	other	2233391	2233391	0	+	0	0	126	129	0.0
CP008925.1	h6.sal.bam	other	2233392	2233392	0	+	1	3	127	129	1.0
CP008925.1	h6.sal.bam	other	2233393	2233393	0	+	2	0	129	128	2.0
CP008925.1	h6.sal.bam	other	2233394	2233394	0	+	2	2	128	134	2.0
CP008925.1	h6.sal.bam	other	2233395	2233395	0	+	1	2	127	134	1.0
CP008925.1	h6.sal.bam	other	2233396	2233396	0	+	0	1	122	132	0.0
CP008925.1	h6.sal.bam	other	2233397	2233397	0	+	2	7	124	131	2.0
CP008925.1	h6.sal.bam	other	2233398	2233398	0	+	3	0	124	126	3.0
CP008925.1	h6.sal.bam	other	2233399	2233399	0	+	2	1	125	130	2.0
CP008925.1	h6.sal.bam	other	2233400	2233400	0	+	7	2	132	131	7.0
CP008925.1	h6.sal.bam	other	2233401	2233401	0	+	2	2	129	130	2.0
CP008925.1	h6.sal.bam	other	2233402	2233402	0	+	4	5	133	128	4.0
CP008925.1	h6.sal.bam	other	2233403	2233403	0	+	5	1	136	123	5.0
CP008925.1	h6.sal.bam	other	2233404	2233404	0	+	2	0	126	122	2.0
CP008925.1	h6.sal.bam	other	2233405	2233405	0	+	0	3	126	122	0.0
CP008925.1	h6.sal.bam	other	2233406	2233406	0	+	3	2	129	120	3.0
CP008925.1	h6.sal.bam	other	2233407	2233407	0	+	1	3	121	121	1.0
CP008925.1	h6.sal.bam	other	2233408	2233408	0	+	0	4	120	120	0.0
CP008925.1	h6.sal.bam	other	2233409	2233409	0	+	1	2	118	116	0.6666666666666666
CP008925.1	h6.sal.bam	other	2233410	2233410	0	+	3	3	121	114	2.0
CP008925.1	h6.sal.bam	other	2233411	2233411	0	+	1	1	122	120	1.0
CP008925.1	h6.sal.bam	other	2233412	2233412	0	+	2	0	123	121	2.0
CP008925.1	h6.sal.bam	other	2233413	2233413	0	+	2	0	123	121	2.0
CP008925.1	h6.sal.bam	other	2233414	2233414	0	+	0	0	122	122	0.0
CP008925.1	h6.sal.bam	other	2233415	2233415	0	+	0	0	116	123	0.0
CP008925.1	h6.sal.bam	other	2233416	2233416	0	+	2	1	118	125	2.0
CP008925.1	h6.sal.bam	other	2233417	2233417	0	+	2	4	120	125	2.0
CP008925.1	h6.sal.bam	other	2233418	2233418	0	+	0	0	117	122	0.0
CP008925.1	h6.sal.bam	other	2233419	2233419	0	+	0	0	114	128	0.0
CP008925.1	h6.sal.bam	other	2233420	2233420	0	+	2	3	116	131	2.0
CP008925.1	h6.sal.bam	other	2233421	2233421	0	+	0	1	116	128	0.0
CP008925.1	h6.sal.bam	other	2233422	2233422	0	+	1	2	116	128	1.0
CP008925.1	h6.sal.bam	other	2233423	2233423	0	+	2	1	118	128	2.0
CP008925.1	h6.sal.bam	other	2233424	2233424	0	+	0	0	117	128	0.0
CP008925.1	h6.sal.bam	other	2233425	2233425	0	+	3	1	119	131	3.0
CP008925.1	h6.sal.bam	other	2233426	2233426	0	+	0	1	119	130	0.0
CP008925.1	h6.sal.bam	other	2233427	2233427	0	+	1	3	119	130	1.0
CP008925.1	h6.sal.bam	other	2233428	2233428	0	+	0	2	119	127	0.0
CP008925.1	h6.sal.bam	other	2233429	2233429	0	+	1	0	120	126	1.0
CP008925.1	h6.sal.bam	other	2233430	2233430	0	+	4	1	123	127	4.0
CP008925.1	h6.sal.bam	other	2233431	2233431	0	+	1	3	122	126	1.0
CP008925.1	h6.sal.bam	other	2233432	2233432	0	+	0	5	122	123	0.0
CP008925.1	h6.sal.bam	other	2233433	2233433	0	+	2	4	123	125	2.0
CP008925.1	h6.sal.bam	other	2233434	2233434	0	+	2	0	120	121	2.0
CP008925.1	h6.sal.bam	other	2233435	2233435	0	+	3	0	123	121	3.0
CP008925.1	h6.sal.bam	other	2233436	2233436	0	+	2	1	123	121	2.0
CP008925.1	h6.sal.bam	other	2233437	2233437	0	+	0	0	120	122	0.0
CP008925.1	h6.sal.bam	other	2233438	2233438	0	+	0	4	120	124	0.0
CP008925.1	h6.sal.bam	other	2233439	2233439	0	+	2	1	120	122	2.0
CP008925.1	h6.sal.bam	other	2233440	2233440	0	+	1	2	118	121	1.0
CP008925.1	h6.sal.bam	other	2233441	2233441	0	+	1	1	119	125	1.0
CP008925.1	h6.sal.bam	other	2233442	2233442	0	+	1	2	117	129	1.0
CP008925.1	h6.sal.bam	other	2233443	2233443	0	+	0	0	117	130	0.0
CP008925.1	h6.sal.bam	other	2233444	2233444	0	+	1	2	118	130	1.0
CP008925.1	h6.sal.bam	other	2233445	2233445	0	+	3	1	116	133	3.0
CP008925.1	h6.sal.bam	other	2233446	2233446	0	+	1	2	117	132	0.6666666666666666
CP008925.1	h6.sal.bam	other	2233447	2233447	0	+	0	4	113	131	0.0
CP008925.1	h6.sal.bam	other	2233448	2233448	0	+	1	1	113	127	1.0
CP008925.1	h6.sal.bam	other	2233449	2233449	0	+	2	1	110	126	2.0
CP008925.1	h6.sal.bam	other	2233450	2233450	0	+	1	5	111	126	1.0
CP008925.1	h6.sal.bam	other	2233451	2233451	0	+	5	2	115	122	5.0
CP008925.1	h6.sal.bam	other	2233452	2233452	0	+	0	0	113	120	0.0
CP008925.1	h6.sal.bam	other	2233453	2233453	0	+	0	2	112	120	0.0
CP008925.1	h6.sal.bam	other	2233454	2233454	0	+	5	1	112	120	5.0
CP008925.1	h6.sal.bam	other	2233455	2233455	0	+	3	1	115	119	3.0
CP008925.1	h6.sal.bam	GAAC	2233456	2233456	2233464	+	5	9	119	121	5.0
CP008925.1	h6.sal.bam	other	2233457	2233457	0	+	1	0	120	114	1.0
CP008925.1	h6.sal.bam	GAAC	2233458	2233458	2233464	+	13	0	130	117	13.0
CP008925.1	h6.sal.bam	other	2233459	2233459	0	+	3	3	133	118	3.0
CP008925.1	h6.sal.bam	other	2233460	2233460	0	+	1	2	132	115	1.0
CP008925.1	h6.sal.bam	other	2233461	2233461	0	+	1	1	128	116	1.0
CP008925.1	h6.sal.bam	other	2233462	2233462	0	+	0	2	128	118	0.0
CP008925.1	h6.sal.bam	other	2233463	2233463	0	+	2	0	128	119	2.0
CP008925.1	h6.sal.bam	other	2233464	2233464	0	+	2	2	128	119	2.0
CP008925.1	h6.sal.bam	other	2233465	2233465	0	+	1	1	129	117	1.0
CP008925.1	h6.sal.bam	other	2233466	2233466	0	+	0	2	128	117	0.0
CP008925.1	h6.sal.bam	other	2233467	2233467	0	+	1	4	129	117	1.0
CP008925.1	h6.sal.bam	other	2233468	2233468	0	+	0	2	127	114	0.0
CP008925.1	h6.sal.bam	other	2233469	2233469	0	+	2	2	127	115	2.0
CP008925.1	h6.sal.bam	other	2233470	2233470	0	+	4	0	130	115	4.0
CP008925.1	h6.sal.bam	other	2233471	2233471	0	+	2	0	132	115	2.0
CP008925.1	h6.sal.bam	other	2233472	2233472	0	+	1	3	131	115	1.0
CP008925.1	h6.sal.bam	GAAC	2233473	2233473	2233464	+	1	3	127	112	1.0
CP008925.1	h6.sal.bam	other	2233474	2233474	0	+	2	2	129	109	2.0
CP008925.1	h6.sal.bam	GAAC	2233475	2233475	2233464	+	7	1	129	111	7.0
CP008925.1	h6.sal.bam	other	2233476	2233476	0	+	1	0	128	112	1.0
CP008925.1	h6.sal.bam	other	2233477	2233477	0	+	0	0	124	112	0.0
CP008925.1	h6.sal.bam	other	2233478	2233478	0	+	0	0	119	112	0.0
CP008925.1	h6.sal.bam	other	2233479	2233479	0	+	3	1	120	115	3.0
CP008925.1	h6.sal.bam	other	2233480	2233480	0	+	3	2	123	115	3.0
CP008925.1	h6.sal.bam	other	2233481	2233481	0	+	2	1	122	115	2.0
CP008925.1	h6.sal.bam	other	2233482	2233482	0	+	0	2	121	116	0.0
CP008925.1	h6.sal.bam	other	2233483	2233483	0	+	0	3	121	114	0.0
CP008925.1	h6.sal.bam	other	2233484	2233484	0	+	2	2	122	114	2.0
CP008925.1	h6.sal.bam	other	2233485	2233485	0	+	1	4	118	113	1.0
CP008925.1	h6.sal.bam	other	2233486	2233486	0	+	4	2	122	111	4.0
CP008925.1	h6.sal.bam	other	2233487	2233487	0	+	6	1	128	111	6.0
CP008925.1	h6.sal.bam	other	2233488	2233488	0	+	1	1	127	110	1.0
CP008925.1	h6.sal.bam	other	2233489	2233489	0	+	4	0	131	111	4.0
CP008925.1	h6.sal.bam	other	2233490	2233490	0	+	4	2	135	113	4.0
CP008925.1	h6.sal.bam	other	2233491	2233491	0	+	1	1	133	111	1.0
CP008925.1	h6.sal.bam	other	2233492	2233492	0	+	3	1	133	111	3.0
CP008925.1	h6.sal.bam	other	2233493	2233493	0	+	6	6	139	113	6.0
CP008925.1	h6.sal.bam	other	2233494	2233494	0	+	1	3	140	107	0.6666666666666666
CP008925.1	h6.sal.bam	other	2233495	2233495	0	+	2	1	140	104	2.0
CP008925.1	h6.sal.bam	other	2233496	2233496	0	+	2	3	142	103	2.0
CP008925.1	h6.sal.bam	other	2233497	2233497	0	+	4	0	146	100	4.0
CP008925.1	h6.sal.bam	other	2233498	2233498	0	+	0	0	144	103	0.0
CP008925.1	h6.sal.bam	other	2233499	2233499	0	+	1	3	145	104	1.0
CP008925.1	h6.sal.bam	other	2233500	2233500	0	+	1	0	144	101	1.0
CP008925.1	h6.sal.bam	other	2233501	2233501	0	+	0	1	144	107	0.0
CP008925.1	h6.sal.bam	other	2233502	2233502	0	+	6	0	149	107	6.0
CP008925.1	h6.sal.bam	other	2233503	2233503	0	+	3	1	151	108	2.0
CP008925.1	h6.sal.bam	other	2233504	2233504	0	+	0	2	147	107	0.0
CP008925.1	h6.sal.bam	other	2233505	2233505	0	+	2	0	148	105	2.0
CP008925.1	h6.sal.bam	other	2233506	2233506	0	+	0	3	147	105	0.0
CP008925.1	h6.sal.bam	other	2233507	2233507	0	+	0	4	147	102	0.0
CP008925.1	h6.sal.bam	other	2233508	2233508	0	+	3	0	148	102	3.0
CP008925.1	h6.sal.bam	other	2233509	2233509	0	+	1	0	146	104	1.0
CP008925.1	h6.sal.bam	other	2233510	2233510	0	+	0	1	143	104	0.0
CP008925.1	h6.sal.bam	other	2233511	2233511	0	+	0	1	143	103	0.0
CP008925.1	h6.sal.bam	other	2233512	2233512	0	+	1	2	144	102	1.0
CP008925.1	h6.sal.bam	other	2233513	2233513	0	+	3	2	147	101	3.0
CP008925.1	h6.sal.bam	other	2233514	2233514	0	+	2	0	146	102	2.0
CP008925.1	h6.sal.bam	other	2233515	2233515	0	+	1	7	147	102	1.0
CP008925.1	h6.sal.bam	other	2233516	2233516	0	+	1	5	146	99	1.0
CP008925.1	h6.sal.bam	other	2233517	2233517	0	+	3	2	148	94	2.0
CP008925.1	h6.sal.bam	other	2233518	2233518	0	+	0	1	146	92	0.0
CP008925.1	h6.sal.bam	other	2233519	2233519	0	+	1	3	148	91	0.6666666666666666
CP008925.1	h6.sal.bam	other	2233520	2233520	0	+	2	0	147	92	2.0
CP008925.1	h6.sal.bam	other	2233521	2233521	0	+	4	1	150	92	4.0
CP008925.1	h6.sal.bam	other	2233522	2233522	0	+	3	0	153	91	3.0
CP008925.1	h6.sal.bam	other	2233523	2233523	0	+	2	0	154	92	2.0
CP008925.1	h6.sal.bam	other	2233524	2233524	0	+	1	1	151	92	1.0
CP008925.1	h6.sal.bam	other	2233525	2233525	0	+	2	1	153	92	2.0
CP008925.1	h6.sal.bam	other	2233526	2233526	0	+	2	0	150	91	2.0
CP008925.1	h6.sal.bam	other	2233527	2233527	0	+	2	1	150	91	2.0
CP008925.1	h6.sal.bam	other	2233528	2233528	0	+	0	1	150	90	0.0
CP008925.1	h6.sal.bam	other	2233529	2233529	0	+	2	2	148	90	2.0
CP008925.1	h6.sal.bam	other	2233530	2233530	0	+	0	1	142	89	0.0
CP008925.1	h6.sal.bam	other	2233531	2233531	0	+	0	2	142	89	0.0
CP008925.1	h6.sal.bam	other	2233532	2233532	0	+	0	3	141	89	0.0
CP008925.1	h6.sal.bam	other	2233533	2233533	0	+	4	1	129	86	4.0
CP008925.1	h6.sal.bam	other	2233534	2233534	0	+	1	0	128	87	1.0
CP008925.1	h6.sal.bam	other	2233535	2233535	0	+	2	3	130	88	2.0
CP008925.1	h6.sal.bam	other	2233536	2233536	0	+	4	3	132	86	4.0
CP008925.1	h6.sal.bam	other	2233537	2233537	0	+	0	4	132	85	0.0
CP008925.1	h6.sal.bam	other	2233538	2233538	0	+	3	0	135	82	3.0
CP008925.1	h6.sal.bam	other	2233539	2233539	0	+	1	0	134	82	1.0
CP008925.1	h6.sal.bam	other	2233540	2233540	0	+	1	2	134	82	1.0
CP008925.1	h6.sal.bam	other	2233541	2233541	0	+	0	1	134	88	0.0
CP008925.1	h6.sal.bam	other	2233542	2233542	0	+	2	1	135	89	2.0
CP008925.1	h6.sal.bam	other	2233543	2233543	0	+	4	2	139	91	4.0
CP008925.1	h6.sal.bam	other	2233544	2233544	0	+	7	2	140	90	7.0
CP008925.1	h6.sal.bam	other	2233545	2233545	0	+	1	0	141	88	1.0
CP008925.1	h6.sal.bam	other	2233546	2233546	0	+	0	0	140	91	0.0
CP008925.1	h6.sal.bam	other	2233547	2233547	0	+	0	0	138	93	0.0
CP008925.1	h6.sal.bam	other	2233548	2233548	0	+	1	2	131	95	1.0
CP008925.1	h6.sal.bam	other	2233549	2233549	0	+	1	2	132	93	1.0
CP008925.1	h6.sal.bam	other	2233550	2233550	0	+	1	2	131	91	1.0
CP008925.1	h6.sal.bam	other	2233551	2233551	0	+	2	0	133	89	2.0
CP008925.1	h6.sal.bam	other	2233552	2233552	0	+	2	3	135	91	2.0
CP008925.1	h6.sal.bam	other	2233553	2233553	0	+	2	1	137	88	2.0
CP008925.1	h6.sal.bam	other	2233554	2233554	0	+	1	1	133	87	1.0
CP008925.1	h6.sal.bam	other	2233555	2233555	0	+	1	1	133	90	1.0
CP008925.1	h6.sal.bam	other	2233556	2233556	0	+	3	2	134	91	3.0
CP008925.1	h6.sal.bam	other	2233557	2233557	0	+	1	1	134	90	1.0
CP008925.1	h6.sal.bam	other	2233558	2233558	0	+	1	2	135	90	1.0
CP008925.1	h6.sal.bam	other	2233559	2233559	0	+	2	1	134	88	2.0
CP008925.1	h6.sal.bam	other	2233560	2233560	0	+	0	2	133	87	0.0
CP008925.1	h6.sal.bam	other	2233561	2233561	0	+	1	2	130	91	0.6666666666666666
CP008925.1	h6.sal.bam	other	2233562	2233562	0	+	3	1	127	91	2.0
CP008925.1	h6.sal.bam	other	2233563	2233563	0	+	0	1	126	90	0.0
CP008925.1	h6.sal.bam	other	2233564	2233564	0	+	4	2	127	90	4.0
CP008925.1	h6.sal.bam	other	2233565	2233565	0	+	2	1	125	92	2.0
CP008925.1	h6.sal.bam	other	2233566	2233566	0	+	2	0	127	94	1.3333333333333333
CP008925.1	h6.sal.bam	other	2233567	2233567	0	+	2	3	126	95	2.0
CP008925.1	h6.sal.bam	other	2233568	2233568	0	+	0	0	120	92	0.0
CP008925.1	h6.sal.bam	other	2233569	2233569	0	+	3	0	122	92	2.0
CP008925.1	h6.sal.bam	other	2233570	2233570	0	+	1	2	118	92	1.0
CP008925.1	h6.sal.bam	other	2233571	2233571	0	+	0	1	118	91	0.0
CP008925.1	h6.sal.bam	other	2233572	2233572	0	+	0	0	115	92	0.0
CP008925.1	h6.sal.bam	other	2233573	2233573	0	+	0	2	115	93	0.0
CP008925.1	h6.sal.bam	other	2233574	2233574	0	+	1	3	115	92	1.0
CP008925.1	h6.sal.bam	other	2233575	2233575	0	+	0	2	114	90	0.0
CP008925.1	h6.sal.bam	other	2233576	2233576	0	+	2	1	116	89	2.0
CP008925.1	h6.sal.bam	other	2233577	2233577	0	+	2	1	113	89	2.0
CP008925.1	h6.sal.bam	other	2233578	2233578	0	+	2	0	111	89	2.0
CP008925.1	h6.sal.bam	other	2233579	2233579	0	+	1	0	112	89	1.0
CP008925.1	h6.sal.bam	other	2233580	2233580	0	+	5	0	115	91	5.0
CP008925.1	h6.sal.bam	other	2233581	2233581	0	+	2	4	117	91	2.0
CP008925.1	h6.sal.bam	other	2233582	2233582	0	+	0	1	117	91	0.0
CP008925.1	h6.sal.bam	other	2233583	2233583	0	+	0	1	114	91	0.0
CP008925.1	h6.sal.bam	other	2233584	2233584	0	+	2	0	115	91	2.0
CP008925.1	h6.sal.bam	other	2233585	2233585	0	+	1	1	116	92	1.0
CP008925.1	h6.sal.bam	other	2233586	2233586	0	+	1	0	117	97	1.0
CP008925.1	h6.sal.bam	other	2233587	2233587	0	+	1	2	111	97	1.0
CP008925.1	h6.sal.bam	other	2233588	2233588	0	+	1	1	112	95	1.0
CP008925.1	h6.sal.bam	other	2233589	2233589	0	+	2	2	114	94	2.0
CP008925.1	h6.sal.bam	other	2233590	2233590	0	+	2	2	115	92	2.0
CP008925.1	h6.sal.bam	other	2233591	2233591	0	+	0	0	115	100	0.0
CP008925.1	h6.sal.bam	other	2233592	2233592	0	+	2	0	113	105	2.0
CP008925.1	h6.sal.bam	other	2233593	2233593	0	+	2	0	114	106	2.0
CP008925.1	h6.sal.bam	other	2233594	2233594	0	+	0	4	114	106	0.0
CP008925.1	h6.sal.bam	other	2233595	2233595	0	+	4	0	114	106	4.0
CP008925.1	h6.sal.bam	other	2233596	2233596	0	+	1	0	113	108	1.0
CP008925.1	h6.sal.bam	other	2233597	2233597	0	+	1	1	110	110	1.0
CP008925.1	h6.sal.bam	other	2233598	2233598	0	+	5	0	114	109	5.0
CP008925.1	h6.sal.bam	other	2233599	2233599	0	+	3	1	116	109	3.0
CP008925.1	h6.sal.bam	other	2233600	2233600	0	+	4	0	118	111	4.0
CP008925.1	h6.sal.bam	other	2233601	2233601	0	+	0	0	116	116	0.0
CP008925.1	h6.sal.bam	other	2233602	2233602	0	+	1	1	115	116	1.0
CP008925.1	h6.sal.bam	other	2233603	2233603	0	+	2	0	117	122	2.0
CP008925.1	h6.sal.bam	other	2233604	2233604	0	+	2	1	117	122	2.0
CP008925.1	h6.sal.bam	other	2233605	2233605	0	+	2	1	119	121	2.0
CP008925.1	h6.sal.bam	other	2233606	2233606	0	+	2	2	121	129	2.0
CP008925.1	h6.sal.bam	other	2233607	2233607	0	+	1	0	122	131	1.0
CP008925.1	h6.sal.bam	other	2233608	2233608	0	+	6	2	121	133	6.0
CP008925.1	h6.sal.bam	other	2233609	2233609	0	+	3	1	124	132	3.0
CP008925.1	h6.sal.bam	other	2233610	2233610	0	+	0	1	124	134	0.0
CP008925.1	h6.sal.bam	other	2233611	2233611	0	+	2	3	122	135	2.0
CP008925.1	h6.sal.bam	other	2233612	2233612	0	+	0	0	122	133	0.0
CP008925.1	h6.sal.bam	other	2233613	2233613	0	+	0	0	118	135	0.0
CP008925.1	h6.sal.bam	other	2233614	2233614	0	+	0	4	118	135	0.0
CP008925.1	h6.sal.bam	other	2233615	2233615	0	+	3	5	121	185	3.0
CP008925.1	h6.sal.bam	other	2233616	2233616	0	+	3	2	124	187	3.0
CP008925.1	h6.sal.bam	other	2233617	2233617	0	+	1	3	122	185	1.0
CP008925.1	h6.sal.bam	other	2233618	2233618	0	+	1	1	116	182	1.0
CP008925.1	h6.sal.bam	other	2233619	2233619	0	+	2	0	115	189	2.0
CP008925.1	h6.sal.bam	other	2233620	2233620	0	+	1	3	115	189	1.0
CP008925.1	h6.sal.bam	other	2233621	2233621	0	+	2	2	117	186	2.0
CP008925.1	h6.sal.bam	other	2233622	2233622	0	+	0	1	117	187	0.0
CP008925.1	h6.sal.bam	other	2233623	2233623	0	+	0	0	116	189	0.0
CP008925.1	h6.sal.bam	other	2233624	2233624	0	+	0	1	113	193	0.0
CP008925.1	h6.sal.bam	other	2233625	2233625	0	+	0	0	110	194	0.0
CP008925.1	h6.sal.bam	other	2233626	2233626	0	+	1	2	111	194	1.0
CP008925.1	h6.sal.bam	other	2233627	2233627	0	+	2	4	111	195	2.0
CP008925.1	h6.sal.bam	other	2233628	2233628	0	+	1	0	112	192	1.0
CP008925.1	h6.sal.bam	other	2233629	2233629	0	+	0	1	111	192	0.0
CP008925.1	h6.sal.bam	other	2233630	2233630	0	+	1	1	111	191	1.0
CP008925.1	h6.sal.bam	other	2233631	2233631	0	+	3	1	111	195	3.0
CP008925.1	h6.sal.bam	other	2233632	2233632	0	+	1	1	111	204	1.0
CP008925.1	h6.sal.bam	other	2233633	2233633	0	+	0	3	109	206	0.0
CP008925.1	h6.sal.bam	other	2233634	2233634	0	+	3	3	110	205	3.0
CP008925.1	h6.sal.bam	other	2233635	2233635	0	+	1	0	107	202	1.0
CP008925.1	h6.sal.bam	other	2233636	2233636	0	+	1	2	108	205	1.0
CP008925.1	h6.sal.bam	other	2233637	2233637	0	+	1	1	109	204	1.0
CP008925.1	h6.sal.bam	other	2233638	2233638	0	+	0	0	109	205	0.0
CP008925.1	h6.sal.bam	GAAC	2233639	2233639	2233647	+	1	5	106	207	1.0
CP008925.1	h6.sal.bam	other	2233640	2233640	0	+	0	2	104	204	0.0
CP008925.1	h6.sal.bam	GAAC	2233641	2233641	2233647	+	3	1	106	204	3.0
CP008925.1	h6.sal.bam	other	2233642	2233642	0	+	2	0	106	203	2.0
CP008925.1	h6.sal.bam	other	2233643	2233643	0	+	1	1	107	203	1.0
CP008925.1	h6.sal.bam	other	2233644	2233644	0	+	2	0	105	202	2.0
CP008925.1	h6.sal.bam	other	2233645	2233645	0	+	1	0	106	202	1.0
CP008925.1	h6.sal.bam	other	2233646	2233646	0	+	0	1	105	204	0.0
CP008925.1	h6.sal.bam	other	2233647	2233647	0	+	2	2	107	203	2.0
CP008925.1	h6.sal.bam	other	2233648	2233648	0	+	0	1	107	202	0.0
CP008925.1	h6.sal.bam	other	2233649	2233649	0	+	1	1	108	201	1.0
CP008925.1	h6.sal.bam	other	2233650	2233650	0	+	0	1	108	200	0.0
CP008925.1	h6.sal.bam	other	2233651	2233651	0	+	2	1	107	199	2.0
CP008925.1	h6.sal.bam	other	2233652	2233652	0	+	2	0	108	202	2.0
CP008925.1	h6.sal.bam	other	2233653	2233653	0	+	3	0	107	203	3.0
CP008925.1	h6.sal.bam	other	2233654	2233654	0	+	3	3	110	203	3.0
CP008925.1	h6.sal.bam	other	2233655	2233655	0	+	0	0	103	205	0.0
CP008925.1	h6.sal.bam	GAAC	2233656	2233656	2233647	+	1	3	104	205	1.0
CP008925.1	h6.sal.bam	other	2233657	2233657	0	+	1	2	105	205	1.0
CP008925.1	h6.sal.bam	GAAC	2233658	2233658	2233647	+	1	0	104	204	1.0
CP008925.1	h6.sal.bam	other	2233659	2233659	0	+	1	1	104	208	1.0
CP008925.1	h6.sal.bam	GTTC	2233660	2233660	2233668	+	2	7	106	207	2.0
CP008925.1	h6.sal.bam	other	2233661	2233661	0	+	3	3	108	202	3.0
CP008925.1	h6.sal.bam	GTTC	2233662	2233662	2233668	+	12	3	117	204	12.0
CP008925.1	h6.sal.bam	other	2233663	2233663	0	+	0	1	115	204	0.0
CP008925.1	h6.sal.bam	other	2233664	2233664	0	+	3	3	118	203	3.0
CP008925.1	h6.sal.bam	other	2233665	2233665	0	+	1	1	119	201	1.0
CP008925.1	h6.sal.bam	other	2233666	2233666	0	+	5	5	124	202	5.0
CP008925.1	h6.sal.bam	other	2233667	2233667	0	+	3	1	124	200	3.0
CP008925.1	h6.sal.bam	other	2233668	2233668	0	+	2	1	125	201	2.0
CP008925.1	h6.sal.bam	other	2233669	2233669	0	+	0	3	125	200	0.0
CP008925.1	h6.sal.bam	other	2233670	2233670	0	+	3	2	124	198	3.0
CP008925.1	h6.sal.bam	other	2233671	2233671	0	+	2	2	125	200	2.0
CP008925.1	h6.sal.bam	other	2233672	2233672	0	+	2	2	126	200	2.0
CP008925.1	h6.sal.bam	other	2233673	2233673	0	+	0	2	121	199	0.0
CP008925.1	h6.sal.bam	other	2233674	2233674	0	+	6	3	123	199	6.0
CP008925.1	h6.sal.bam	other	2233675	2233675	0	+	1	2	120	197	1.0
CP008925.1	h6.sal.bam	other	2233676	2233676	0	+	1	0	121	195	1.0
CP008925.1	h6.sal.bam	GTTC	2233677	2233677	2233668	+	0	7	120	195	0.0
CP008925.1	h6.sal.bam	other	2233678	2233678	0	+	1	2	119	192	1.0
CP008925.1	h6.sal.bam	GTTC	2233679	2233679	2233668	+	8	6	125	191	8.0
CP008925.1	h6.sal.bam	other	2233680	2233680	0	+	2	1	125	186	2.0
CP008925.1	h6.sal.bam	other	2233681	2233681	0	+	1	3	124	185	1.0
CP008925.1	h6.sal.bam	other	2233682	2233682	0	+	0	2	123	186	0.0
CP008925.1	h6.sal.bam	other	2233683	2233683	0	+	2	1	119	185	2.0
CP008925.1	h6.sal.bam	other	2233684	2233684	0	+	2	4	118	184	2.0
CP008925.1	h6.sal.bam	other	2233685	2233685	0	+	3	1	120	180	3.0
CP008925.1	h6.sal.bam	other	2233686	2233686	0	+	0	2	119	183	0.0
CP008925.1	h6.sal.bam	other	2233687	2233687	0	+	1	1	120	182	1.0
CP008925.1	h6.sal.bam	other	2233688	2233688	0	+	1	6	120	182	1.0
CP008925.1	h6.sal.bam	GTTC	2233689	2233689	2233697	+	0	52	118	176	0.0
CP008925.1	h6.sal.bam	other	2233690	2233690	0	+	0	3	118	124	0.0
CP008925.1	h6.sal.bam	GTTC	2233691	2233691	2233697	+	60	0	174	127	60.0
CP008925.1	h6.sal.bam	other	2233692	2233692	0	+	1	1	173	129	1.0
CP008925.1	h6.sal.bam	other	2233693	2233693	0	+	2	5	175	128	2.0
CP008925.1	h6.sal.bam	other	2233694	2233694	0	+	1	1	174	126	1.0
CP008925.1	h6.sal.bam	other	2233695	2233695	0	+	1	3	175	128	1.0
CP008925.1	h6.sal.bam	other	2233696	2233696	0	+	0	4	173	129	0.0
CP008925.1	h6.sal.bam	other	2233697	2233697	0	+	1	3	174	125	1.0
CP008925.1	h6.sal.bam	other	2233698	2233698	0	+	1	1	175	122	1.0
CP008925.1	h6.sal.bam	other	2233699	2233699	0	+	0	2	175	122	0.0
CP008925.1	h6.sal.bam	other	2233700	2233700	0	+	1	0	176	120	1.0
CP008925.1	h6.sal.bam	other	2233701	2233701	0	+	0	4	176	120	0.0
CP008925.1	h6.sal.bam	other	2233702	2233702	0	+	1	0	175	134	1.0
CP008925.1	h6.sal.bam	other	2233703	2233703	0	+	1	3	175	137	1.0
CP008925.1	h6.sal.bam	other	2233704	2233704	0	+	1	2	176	134	1.0
CP008925.1	h6.sal.bam	other	2233705	2233705	0	+	2	0	177	132	2.0
CP008925.1	h6.sal.bam	GTTC	2233706	2233706	2233697	+	0	9	174	132	0.0
CP008925.1	h6.sal.bam	other	2233707	2233707	0	+	2	3	171	127	2.0
CP008925.1	h6.sal.bam	GTTC	2233708	2233708	2233697	+	15	2	186	126	15.0
CP008925.1	h6.sal.bam	other	2233709	2233709	0	+	1	0	187	127	1.0
CP008925.1	h6.sal.bam	other	2233710	2233710	0	+	2	3	189	128	2.0
CP008925.1	h6.sal.bam	other	2233711	2233711	0	+	0	2	188	126	0.0
CP008925.1	h6.sal.bam	other	2233712	2233712	0	+	0	1	186	126	0.0
CP008925.1	h6.sal.bam	other	2233713	2233713	0	+	1	2	187	125	1.0
CP008925.1	h6.sal.bam	other	2233714	2233714	0	+	1	2	188	126	1.0
CP008925.1	h6.sal.bam	other	2233715	2233715	0	+	0	2	188	124	0.0
CP008925.1	h6.sal.bam	other	2233716	2233716	0	+	2	0	185	122	2.0
CP008925.1	h6.sal.bam	other	2233717	2233717	0	+	1	0	186	124	1.0
CP008925.1	h6.sal.bam	other	2233718	2233718	0	+	1	0	186	124	1.0
CP008925.1	h6.sal.bam	other	2233719	2233719	0	+	3	1	187	131	3.0
CP008925.1	h6.sal.bam	other	2233720	2233720	0	+	0	1	186	132	0.0
CP008925.1	h6.sal.bam	other	2233721	2233721	0	+	0	0	185	132	0.0
CP008925.1	h6.sal.bam	other	2233722	2233722	0	+	0	1	184	133	0.0
CP008925.1	h6.sal.bam	other	2233723	2233723	0	+	3	0	187	132	3.0
CP008925.1	h6.sal.bam	other	2233724	2233724	0	+	1	3	186	133	1.0
CP008925.1	h6.sal.bam	other	2233725	2233725	0	+	1	1	187	130	1.0
CP008925.1	h6.sal.bam	other	2233726	2233726	0	+	0	0	185	134	0.0
CP008925.1	h6.sal.bam	other	2233727	2233727	0	+	3	1	186	134	3.0
CP008925.1	h6.sal.bam	other	2233728	2233728	0	+	3	3	186	133	3.0
CP008925.1	h6.sal.bam	other	2233729	2233729	0	+	2	2	185	130	2.0
CP008925.1	h6.sal.bam	other	2233730	2233730	0	+	0	0	182	129	0.0
CP008925.1	h6.sal.bam	other	2233731	2233731	0	+	2	3	184	129	2.0
CP008925.1	h6.sal.bam	other	2233732	2233732	0	+	1	0	184	128	1.0
CP008925.1	h6.sal.bam	other	2233733	2233733	0	+	1	4	185	130	1.0
CP008925.1	h6.sal.bam	other	2233734	2233734	0	+	0	1	185	126	0.0
CP008925.1	h6.sal.bam	other	2233735	2233735	0	+	1	2	184	127	1.0
CP008925.1	h6.sal.bam	other	2233736	2233736	0	+	0	4	169	128	0.0
CP008925.1	h6.sal.bam	other	2233737	2233737	0	+	1	3	170	126	1.0
CP008925.1	h6.sal.bam	other	2233738	2233738	0	+	1	1	171	123	1.0
CP008925.1	h6.sal.bam	other	2233739	2233739	0	+	1	1	169	122	1.0
CP008925.1	h6.sal.bam	other	2233740	2233740	0	+	0	1	160	127	0.0
CP008925.1	h6.sal.bam	other	2233741	2233741	0	+	1	3	161	127	1.0
CP008925.1	h6.sal.bam	other	2233742	2233742	0	+	2	3	163	126	2.0
CP008925.1	h6.sal.bam	other	2233743	2233743	0	+	0	1	161	123	0.0
CP008925.1	h6.sal.bam	other	2233744	2233744	0	+	1	2	162	122	1.0
CP008925.1	h6.sal.bam	other	2233745	2233745	0	+	2	3	162	122	2.0
CP008925.1	h6.sal.bam	other	2233746	2233746	0	+	3	2	163	120	3.0
CP008925.1	h6.sal.bam	other	2233747	2233747	0	+	0	1	161	118	0.0
CP008925.1	h6.sal.bam	other	2233748	2233748	0	+	3	2	163	119	3.0
CP008925.1	h6.sal.bam	other	2233749	2233749	0	+	1	0	158	117	1.0
CP008925.1	h6.sal.bam	other	2233750	2233750	0	+	1	2	159	117	1.0
CP008925.1	h6.sal.bam	other	2233751	2233751	0	+	1	2	159	118	1.0
CP008925.1	h6.sal.bam	other	2233752	2233752	0	+	3	0	161	121	3.0
CP008925.1	h6.sal.bam	other	2233753	2233753	0	+	0	1	161	121	0.0
CP008925.1	h6.sal.bam	other	2233754	2233754	0	+	4	1	157	122	4.0
CP008925.1	h6.sal.bam	other	2233755	2233755	0	+	2	0	156	123	2.0
CP008925.1	h6.sal.bam	other	2233756	2233756	0	+	1	4	157	124	1.0
CP008925.1	h6.sal.bam	GTTC	2233757	2233757	2233765	+	3	2	160	123	3.0
CP008925.1	h6.sal.bam	other	2233758	2233758	0	+	3	2	160	121	3.0
CP008925.1	h6.sal.bam	GTTC	2233759	2233759	2233765	+	4	2	162	120	4.0
CP008925.1	h6.sal.bam	other	2233760	2233760	0	+	3	0	162	118	3.0
CP008925.1	h6.sal.bam	other	2233761	2233761	0	+	1	1	163	118	1.0
CP008925.1	h6.sal.bam	other	2233762	2233762	0	+	0	1	161	121	0.0
CP008925.1	h6.sal.bam	other	2233763	2233763	0	+	1	0	162	120	1.0
CP008925.1	h6.sal.bam	other	2233764	2233764	0	+	1	2	161	120	1.0
CP008925.1	h6.sal.bam	other	2233765	2233765	0	+	2	3	163	132	2.0
CP008925.1	h6.sal.bam	other	2233766	2233766	0	+	2	1	108	129	2.0
CP008925.1	h6.sal.bam	other	2233767	2233767	0	+	1	0	108	129	1.0
CP008925.1	h6.sal.bam	other	2233768	2233768	0	+	0	3	106	132	0.0
CP008925.1	h6.sal.bam	other	2233769	2233769	0	+	3	3	107	131	3.0
CP008925.1	h6.sal.bam	other	2233770	2233770	0	+	0	4	107	134	0.0
CP008925.1	h6.sal.bam	other	2233771	2233771	0	+	1	0	108	133	1.0
CP008925.1	h6.sal.bam	other	2233772	2233772	0	+	5	1	112	135	5.0
CP008925.1	h6.sal.bam	other	2233773	2233773	0	+	3	1	114	136	3.0
CP008925.1	h6.sal.bam	GTTC	2233774	2233774	2233765	+	0	10	114	135	0.0
CP008925.1	h6.sal.bam	other	2233775	2233775	0	+	2	5	115	126	2.0
CP008925.1	h6.sal.bam	GTTC	2233776	2233776	2233765	+	3	2	118	122	3.0
CP008925.1	h6.sal.bam	other	2233777	2233777	0	+	1	3	118	121	1.0
CP008925.1	h6.sal.bam	other	2233778	2233778	0	+	2	0	119	118	2.0
CP008925.1	h6.sal.bam	other	2233779	2233779	0	+	6	0	124	118	6.0
CP008925.1	h6.sal.bam	other	2233780	2233780	0	+	0	0	122	122	0.0
CP008925.1	h6.sal.bam	other	2233781	2233781	0	+	0	4	121	124	0.0
CP008925.1	h6.sal.bam	other	2233782	2233782	0	+	1	2	118	123	1.0
CP008925.1	h6.sal.bam	other	2233783	2233783	0	+	1	3	107	124	1.0
CP008925.1	h6.sal.bam	other	2233784	2233784	0	+	1	1	107	122	1.0
CP008925.1	h6.sal.bam	other	2233785	2233785	0	+	2	1	107	121	2.0
CP008925.1	h6.sal.bam	other	2233786	2233786	0	+	0	2	107	120	0.0
CP008925.1	h6.sal.bam	other	2233787	2233787	0	+	3	0	108	119	3.0
CP008925.1	h6.sal.bam	other	2233788	2233788	0	+	3	3	111	123	3.0
CP008925.1	h6.sal.bam	other	2233789	2233789	0	+	3	2	112	123	3.0
CP008925.1	h6.sal.bam	other	2233790	2233790	0	+	4	5	116	122	4.0
CP008925.1	h6.sal.bam	other	2233791	2233791	0	+	3	2	119	119	3.0
CP008925.1	h6.sal.bam	other	2233792	2233792	0	+	0	0	118	120	0.0
CP008925.1	h6.sal.bam	other	2233793	2233793	0	+	4	2	121	121	4.0
CP008925.1	h6.sal.bam	other	2233794	2233794	0	+	0	1	118	121	0.0
CP008925.1	h6.sal.bam	other	2233795	2233795	0	+	2	0	120	120	2.0
CP008925.1	h6.sal.bam	other	2233796	2233796	0	+	1	1	121	122	1.0
CP008925.1	h6.sal.bam	other	2233797	2233797	0	+	2	0	123	121	2.0
CP008925.1	h6.sal.bam	other	2233798	2233798	0	+	1	1	121	126	1.0
CP008925.1	h6.sal.bam	other	2233799	2233799	0	+	1	4	121	125	1.0
CP008925.1	h6.sal.bam	other	2233800	2233800	0	+	2	1	122	122	2.0
CP008925.1	h6.sal.bam	other	2233801	2233801	0	+	0	0	122	123	0.0
CP008925.1	h6.sal.bam	other	2233802	2233802	0	+	1	0	119	124	1.0
CP008925.1	h6.sal.bam	other	2233803	2233803	0	+	3	0	120	124	3.0
CP008925.1	h6.sal.bam	other	2233804	2233804	0	+	2	1	120	125	2.0
CP008925.1	h6.sal.bam	other	2233805	2233805	0	+	1	1	121	124	1.0
CP008925.1	h6.sal.bam	other	2233806	2233806	0	+	0	1	119	129	0.0
CP008925.1	h6.sal.bam	other	2233807	2233807	0	+	0	3	118	129	0.0
CP008925.1	h6.sal.bam	other	2233808	2233808	0	+	1	1	118	129	1.0
CP008925.1	h6.sal.bam	other	2233809	2233809	0	+	1	2	119	131	1.0
CP008925.1	h6.sal.bam	other	2233810	2233810	0	+	3	1	121	132	3.0
CP008925.1	h6.sal.bam	other	2233811	2233811	0	+	1	2	121	133	1.0
CP008925.1	h6.sal.bam	other	2233812	2233812	0	+	2	0	121	131	2.0
CP008925.1	h6.sal.bam	other	2233813	2233813	0	+	0	0	121	131	0.0
CP008925.1	h6.sal.bam	other	2233814	2233814	0	+	0	7	120	140	0.0
CP008925.1	h6.sal.bam	other	2233815	2233815	0	+	3	1	123	135	3.0
CP008925.1	h6.sal.bam	other	2233816	2233816	0	+	2	1	125	138	2.0
CP008925.1	h6.sal.bam	other	2233817	2233817	0	+	3	0	126	137	3.0
CP008925.1	h6.sal.bam	other	2233818	2233818	0	+	1	1	127	137	1.0
CP008925.1	h6.sal.bam	other	2233819	2233819	0	+	2	1	128	139	2.0
CP008925.1	h6.sal.bam	other	2233820	2233820	0	+	3	1	129	141	3.0
CP008925.1	h6.sal.bam	other	2233821	2233821	0	+	2	1	128	141	2.0
CP008925.1	h6.sal.bam	other	2233822	2233822	0	+	2	1	130	142	2.0
CP008925.1	h6.sal.bam	other	2233823	2233823	0	+	4	0	130	143	4.0
CP008925.1	h6.sal.bam	other	2233824	2233824	0	+	1	0	130	143	1.0
CP008925.1	h6.sal.bam	other	2233825	2233825	0	+	0	3	130	143	0.0
CP008925.1	h6.sal.bam	other	2233826	2233826	0	+	1	6	130	144	1.0
CP008925.1	h6.sal.bam	other	2233827	2233827	0	+	3	2	130	141	3.0
CP008925.1	h6.sal.bam	other	2233828	2233828	0	+	1	0	131	139	1.0
CP008925.1	h6.sal.bam	other	2233829	2233829	0	+	1	1	128	139	1.0
CP008925.1	h6.sal.bam	other	2233830	2233830	0	+	1	1	127	144	1.0
CP008925.1	h6.sal.bam	other	2233831	2233831	0	+	2	3	128	147	2.0
CP008925.1	h6.sal.bam	other	2233832	2233832	0	+	2	0	120	144	2.0
CP008925.1	h6.sal.bam	other	2233833	2233833	0	+	0	1	120	144	0.0
CP008925.1	h6.sal.bam	other	2233834	2233834	0	+	0	0	120	143	0.0
CP008925.1	h6.sal.bam	other	2233835	2233835	0	+	1	0	117	145	1.0
CP008925.1	h6.sal.bam	other	2233836	2233836	0	+	1	4	118	145	1.0
CP008925.1	h6.sal.bam	other	2233837	2233837	0	+	1	6	119	141	1.0
CP008925.1	h6.sal.bam	other	2233838	2233838	0	+	5	7	122	138	5.0
CP008925.1	h6.sal.bam	other	2233839	2233839	0	+	2	2	124	133	2.0
CP008925.1	h6.sal.bam	other	2233840	2233840	0	+	0	1	122	132	0.0
CP008925.1	h6.sal.bam	other	2233841	2233841	0	+	3	0	122	132	3.0
CP008925.1	h6.sal.bam	other	2233842	2233842	0	+	0	3	122	132	0.0
CP008925.1	h6.sal.bam	other	2233843	2233843	0	+	1	2	123	130	1.0
CP008925.1	h6.sal.bam	other	2233844	2233844	0	+	3	7	121	132	3.0
CP008925.1	h6.sal.bam	other	2233845	2233845	0	+	1	2	121	126	1.0
CP008925.1	h6.sal.bam	other	2233846	2233846	0	+	0	1	116	124	0.0
CP008925.1	h6.sal.bam	other	2233847	2233847	0	+	1	2	117	125	1.0
CP008925.1	h6.sal.bam	other	2233848	2233848	0	+	1	0	115	125	1.0
CP008925.1	h6.sal.bam	other	2233849	2233849	0	+	0	2	115	126	0.0
CP008925.1	h6.sal.bam	other	2233850	2233850	0	+	2	0	115	125	2.0
CP008925.1	h6.sal.bam	other	2233851	2233851	0	+	5	1	116	125	5.0
CP008925.1	h6.sal.bam	other	2233852	2233852	0	+	1	2	117	126	1.0
CP008925.1	h6.sal.bam	other	2233853	2233853	0	+	1	2	116	124	1.0
CP008925.1	h6.sal.bam	other	2233854	2233854	0	+	2	0	112	124	2.0
CP008925.1	h6.sal.bam	other	2233855	2233855	0	+	2	2	114	124	2.0
CP008925.1	h6.sal.bam	other	2233856	2233856	0	+	0	4	114	124	0.0
CP008925.1	h6.sal.bam	other	2233857	2233857	0	+	1	2	114	123	1.0
CP008925.1	h6.sal.bam	other	2233858	2233858	0	+	0	1	113	134	0.0
CP008925.1	h6.sal.bam	other	2233859	2233859	0	+	0	0	112	135	0.0
CP008925.1	h6.sal.bam	other	2233860	2233860	0	+	2	1	114	135	2.0
CP008925.1	h6.sal.bam	other	2233861	2233861	0	+	2	0	113	136	2.0
CP008925.1	h6.sal.bam	other	2233862	2233862	0	+	1	4	114	139	1.0
CP008925.1	h6.sal.bam	other	2233863	2233863	0	+	1	3	112	136	1.0
CP008925.1	h6.sal.bam	other	2233864	2233864	0	+	4	1	113	133	4.0
CP008925.1	h6.sal.bam	other	2233865	2233865	0	+	0	3	108	132	0.0
CP008925.1	h6.sal.bam	other	2233866	2233866	0	+	2	2	108	132	2.0
CP008925.1	h6.sal.bam	other	2233867	2233867	0	+	0	1	108	130	0.0
CP008925.1	h6.sal.bam	other	2233868	2233868	0	+	2	2	106	129	2.0
CP008925.1	h6.sal.bam	other	2233869	2233869	0	+	1	2	106	131	1.0
CP008925.1	h6.sal.bam	other	2233870	2233870	0	+	0	0	105	129	0.0
CP008925.1	h6.sal.bam	other	2233871	2233871	0	+	2	3	106	131	2.0
CP008925.1	h6.sal.bam	other	2233872	2233872	0	+	1	2	103	130	1.0
CP008925.1	h6.sal.bam	other	2233873	2233873	0	+	0	0	103	132	0.0
CP008925.1	h6.sal.bam	other	2233874	2233874	0	+	1	1	104	132	1.0
CP008925.1	h6.sal.bam	other	2233875	2233875	0	+	1	3	103	140	1.0
CP008925.1	h6.sal.bam	other	2233876	2233876	0	+	2	1	101	141	2.0
CP008925.1	h6.sal.bam	other	2233877	2233877	0	+	3	0	104	140	3.0
CP008925.1	h6.sal.bam	other	2233878	2233878	0	+	2	1	106	140	2.0
CP008925.1	h6.sal.bam	other	2233879	2233879	0	+	0	1	104	140	0.0
CP008925.1	h6.sal.bam	other	2233880	2233880	0	+	2	4	105	141	2.0
CP008925.1	h6.sal.bam	other	2233881	2233881	0	+	2	1	107	139	2.0
CP008925.1	h6.sal.bam	other	2233882	2233882	0	+	0	3	107	141	0.0
CP008925.1	h6.sal.bam	other	2233883	2233883	0	+	2	3	108	141	2.0
CP008925.1	h6.sal.bam	other	2233884	2233884	0	+	1	3	107	138	1.0
CP008925.1	h6.sal.bam	other	2233885	2233885	0	+	1	2	105	135	1.0
CP008925.1	h6.sal.bam	other	2233886	2233886	0	+	1	0	106	137	1.0
CP008925.1	h6.sal.bam	other	2233887	2233887	0	+	1	1	105	138	1.0
CP008925.1	h6.sal.bam	other	2233888	2233888	0	+	3	9	107	137	3.0
CP008925.1	h6.sal.bam	other	2233889	2233889	0	+	1	2	108	130	1.0
CP008925.1	h6.sal.bam	other	2233890	2233890	0	+	1	3	106	129	1.0
CP008925.1	h6.sal.bam	other	2233891	2233891	0	+	2	0	107	126	2.0
CP008925.1	h6.sal.bam	other	2233892	2233892	0	+	2	2	106	126	2.0
CP008925.1	h6.sal.bam	other	2233893	2233893	0	+	3	1	108	124	3.0
CP008925.1	h6.sal.bam	other	2233894	2233894	0	+	2	3	108	127	2.0
CP008925.1	h6.sal.bam	other	2233895	2233895	0	+	1	1	104	129	1.0
CP008925.1	h6.sal.bam	other	2233896	2233896	0	+	2	2	106	133	2.0
CP008925.1	h6.sal.bam	other	2233897	2233897	0	+	2	2	106	133	2.0
CP008925.1	h6.sal.bam	other	2233898	2233898	0	+	0	0	102	134	0.0
CP008925.1	h6.sal.bam	other	2233899	2233899	0	+	10	2	111	135	10.0
CP008925.1	h6.sal.bam	other	2233900	2233900	0	+	0	3	111	133	0.0
CP008925.1	h6.sal.bam	other	2233901	2233901	0	+	1	2	111	136	1.0
CP008925.1	h6.sal.bam	other	2233902	2233902	0	+	0	1	107	136	0.0
CP008925.1	h6.sal.bam	other	2233903	2233903	0	+	0	5	107	135	0.0
CP008925.1	h6.sal.bam	other	2233904	2233904	0	+	1	4	107	131	1.0
CP008925.1	h6.sal.bam	other	2233905	2233905	0	+	3	0	109	129	3.0
CP008925.1	h6.sal.bam	other	2233906	2233906	0	+	3	0	110	129	3.0
CP008925.1	h6.sal.bam	other	2233907	2233907	0	+	3	0	111	129	3.0
CP008925.1	h6.sal.bam	other	2233908	2233908	0	+	1	1	112	137	1.0
CP008925.1	h6.sal.bam	other	2233909	2233909	0	+	1	2	111	138	1.0
CP008925.1	h6.sal.bam	other	2233910	2233910	0	+	0	0	111	136	0.0
CP008925.1	h6.sal.bam	other	2233911	2233911	0	+	0	0	111	139	0.0
CP008925.1	h6.sal.bam	other	2233912	2233912	0	+	1	2	111	139	1.0
CP008925.1	h6.sal.bam	other	2233913	2233913	0	+	4	2	108	139	4.0
CP008925.1	h6.sal.bam	other	2233914	2233914	0	+	3	1	110	138	3.0
CP008925.1	h6.sal.bam	other	2233915	2233915	0	+	2	1	112	137	2.0
CP008925.1	h6.sal.bam	other	2233916	2233916	0	+	1	1	111	139	1.0
CP008925.1	h6.sal.bam	other	2233917	2233917	0	+	0	1	110	140	0.0
CP008925.1	h6.sal.bam	other	2233918	2233918	0	+	0	4	106	140	0.0
CP008925.1	h6.sal.bam	other	2233919	2233919	0	+	2	1	108	136	2.0
CP008925.1	h6.sal.bam	other	2233920	2233920	0	+	4	0	112	135	4.0
CP008925.1	h6.sal.bam	other	2233921	2233921	0	+	1	2	113	137	1.0
CP008925.1	h6.sal.bam	other	2233922	2233922	0	+	1	2	112	137	1.0
CP008925.1	h6.sal.bam	other	2233923	2233923	0	+	1	1	112	136	1.0
CP008925.1	h6.sal.bam	other	2233924	2233924	0	+	0	0	112	135	0.0
CP008925.1	h6.sal.bam	other	2233925	2233925	0	+	5	1	111	135	5.0
CP008925.1	h6.sal.bam	other	2233926	2233926	0	+	1	3	110	136	1.0
CP008925.1	h6.sal.bam	other	2233927	2233927	0	+	0	0	109	137	0.0
CP008925.1	h6.sal.bam	other	2233928	2233928	0	+	3	1	111	139	3.0
CP008925.1	h6.sal.bam	other	2233929	2233929	0	+	0	0	107	138	0.0
CP008925.1	h6.sal.bam	other	2233930	2233930	0	+	1	2	107	138	1.0
CP008925.1	h6.sal.bam	other	2233931	2233931	0	+	0	3	107	138	0.0
CP008925.1	h6.sal.bam	GTTC	2233932	2233932	2233940	+	2	14	109	137	2.0
CP008925.1	h6.sal.bam	other	2233933	2233933	0	+	1	1	110	123	1.0
CP008925.1	h6.sal.bam	GTTC	2233934	2233934	2233940	+	9	1	119	123	9.0
CP008925.1	h6.sal.bam	other	2233935	2233935	0	+	2	1	118	126	2.0
CP008925.1	h6.sal.bam	other	2233936	2233936	0	+	0	3	118	125	0.0
CP008925.1	h6.sal.bam	other	2233937	2233937	0	+	1	2	114	123	1.0
CP008925.1	h6.sal.bam	other	2233938	2233938	0	+	1	2	115	125	1.0
CP008925.1	h6.sal.bam	other	2233939	2233939	0	+	3	1	118	125	3.0
CP008925.1	h6.sal.bam	other	2233940	2233940	0	+	5	0	123	124	3.3333333333333335
CP008925.1	h6.sal.bam	other	2233941	2233941	0	+	3	1	124	124	3.0
CP008925.1	h6.sal.bam	other	2233942	2233942	0	+	0	2	124	125	0.0
CP008925.1	h6.sal.bam	other	2233943	2233943	0	+	3	0	125	123	3.0
CP008925.1	h6.sal.bam	other	2233944	2233944	0	+	2	0	126	123	2.0
CP008925.1	h6.sal.bam	other	2233945	2233945	0	+	3	2	129	131	3.0
CP008925.1	h6.sal.bam	other	2233946	2233946	0	+	1	2	128	129	1.0
CP008925.1	h6.sal.bam	other	2233947	2233947	0	+	0	3	127	135	0.0
CP008925.1	h6.sal.bam	other	2233948	2233948	0	+	3	2	130	132	3.0
CP008925.1	h6.sal.bam	GTTC	2233949	2233949	2233940	+	2	7	131	130	2.0
CP008925.1	h6.sal.bam	other	2233950	2233950	0	+	1	4	131	123	1.0
CP008925.1	h6.sal.bam	GTTC	2233951	2233951	2233940	+	3	0	132	119	3.0
CP008925.1	h6.sal.bam	other	2233952	2233952	0	+	0	1	129	120	0.0
CP008925.1	h6.sal.bam	other	2233953	2233953	0	+	1	2	128	122	1.0
CP008925.1	h6.sal.bam	other	2233954	2233954	0	+	2	2	130	120	2.0
CP008925.1	h6.sal.bam	other	2233955	2233955	0	+	4	3	130	119	4.0
CP008925.1	h6.sal.bam	other	2233956	2233956	0	+	5	3	135	117	5.0
CP008925.1	h6.sal.bam	other	2233957	2233957	0	+	2	0	137	116	2.0
CP008925.1	h6.sal.bam	other	2233958	2233958	0	+	2	0	135	118	2.0
CP008925.1	h6.sal.bam	other	2233959	2233959	0	+	5	0	140	120	5.0
CP008925.1	h6.sal.bam	other	2233960	2233960	0	+	1	4	141	122	1.0
CP008925.1	h6.sal.bam	other	2233961	2233961	0	+	1	1	140	119	1.0
CP008925.1	h6.sal.bam	other	2233962	2233962	0	+	0	2	139	118	0.0
CP008925.1	h6.sal.bam	other	2233963	2233963	0	+	3	0	139	118	3.0
CP008925.1	h6.sal.bam	other	2233964	2233964	0	+	3	1	140	126	3.0
CP008925.1	h6.sal.bam	other	2233965	2233965	0	+	1	0	141	125	1.0
CP008925.1	h6.sal.bam	other	2233966	2233966	0	+	1	3	140	126	1.0
CP008925.1	h6.sal.bam	other	2233967	2233967	0	+	1	1	139	127	1.0
CP008925.1	h6.sal.bam	other	2233968	2233968	0	+	3	4	138	127	3.0
CP008925.1	h6.sal.bam	other	2233969	2233969	0	+	4	1	140	125	4.0
CP008925.1	h6.sal.bam	other	2233970	2233970	0	+	0	7	139	124	0.0
CP008925.1	h6.sal.bam	other	2233971	2233971	0	+	1	2	136	118	1.0
CP008925.1	h6.sal.bam	other	2233972	2233972	0	+	0	2	135	120	0.0
CP008925.1	h6.sal.bam	other	2233973	2233973	0	+	2	2	128	118	2.0
CP008925.1	h6.sal.bam	other	2233974	2233974	0	+	2	3	130	116	2.0
CP008925.1	h6.sal.bam	other	2233975	2233975	0	+	6	2	136	115	6.0
CP008925.1	h6.sal.bam	other	2233976	2233976	0	+	1	2	136	113	1.0
CP008925.1	h6.sal.bam	other	2233977	2233977	0	+	7	1	143	115	7.0
CP008925.1	h6.sal.bam	other	2233978	2233978	0	+	0	0	142	114	0.0
CP008925.1	h6.sal.bam	other	2233979	2233979	0	+	1	2	143	115	1.0
CP008925.1	h6.sal.bam	other	2233980	2233980	0	+	5	4	145	113	5.0
CP008925.1	h6.sal.bam	other	2233981	2233981	0	+	1	1	143	110	1.0
CP008925.1	h6.sal.bam	other	2233982	2233982	0	+	2	2	142	111	2.0
CP008925.1	h6.sal.bam	other	2233983	2233983	0	+	6	2	147	113	6.0
CP008925.1	h6.sal.bam	other	2233984	2233984	0	+	0	0	147	116	0.0
CP008925.1	h6.sal.bam	other	2233985	2233985	0	+	1	3	148	119	1.0
CP008925.1	h6.sal.bam	other	2233986	2233986	0	+	5	0	153	116	5.0
CP008925.1	h6.sal.bam	other	2233987	2233987	0	+	5	2	156	116	5.0
CP008925.1	h6.sal.bam	other	2233988	2233988	0	+	1	1	154	121	1.0
CP008925.1	h6.sal.bam	other	2233989	2233989	0	+	2	1	153	120	2.0
CP008925.1	h6.sal.bam	other	2233990	2233990	0	+	6	3	157	119	6.0
CP008925.1	h6.sal.bam	other	2233991	2233991	0	+	1	1	157	122	1.0
CP008925.1	h6.sal.bam	other	2233992	2233992	0	+	1	1	158	122	1.0
CP008925.1	h6.sal.bam	other	2233993	2233993	0	+	0	0	158	121	0.0
CP008925.1	h6.sal.bam	other	2233994	2233994	0	+	1	0	157	121	1.0
CP008925.1	h6.sal.bam	other	2233995	2233995	0	+	2	2	156	125	2.0
CP008925.1	h6.sal.bam	other	2233996	2233996	0	+	0	2	155	123	0.0
CP008925.1	h6.sal.bam	other	2233997	2233997	0	+	4	2	158	121	4.0
CP008925.1	h6.sal.bam	other	2233998	2233998	0	+	4	1	161	123	4.0
CP008925.1	h6.sal.bam	other	2233999	2233999	0	+	1	0	162	122	1.0
CP008925.1	h6.sal.bam	other	2234000	2234000	0	+	1	4	158	125	1.0
CP008925.1	h6.sal.bam	other	2234001	2234001	0	+	0	1	157	123	0.0
CP008925.1	h6.sal.bam	other	2234002	2234002	0	+	0	1	157	123	0.0
CP008925.1	h6.sal.bam	other	2234003	2234003	0	+	4	0	158	127	4.0
CP008925.1	h6.sal.bam	other	2234004	2234004	0	+	1	2	159	129	1.0
CP008925.1	h6.sal.bam	other	2234005	2234005	0	+	3	0	161	130	3.0
CP008925.1	h6.sal.bam	other	2234006	2234006	0	+	0	2	159	132	0.0
CP008925.1	h6.sal.bam	other	2234007	2234007	0	+	2	0	161	130	2.0
CP008925.1	h6.sal.bam	other	2234008	2234008	0	+	0	1	160	137	0.0
CP008925.1	h6.sal.bam	other	2234009	2234009	0	+	0	4	150	137	0.0
CP008925.1	h6.sal.bam	other	2234010	2234010	0	+	0	0	148	133	0.0
CP008925.1	h6.sal.bam	other	2234011	2234011	0	+	1	1	149	134	1.0
CP008925.1	h6.sal.bam	other	2234012	2234012	0	+	3	4	151	133	3.0
CP008925.1	h6.sal.bam	other	2234013	2234013	0	+	1	2	149	129	1.0
CP008925.1	h6.sal.bam	other	2234014	2234014	0	+	1	0	144	132	1.0
CP008925.1	h6.sal.bam	other	2234015	2234015	0	+	0	2	141	132	0.0
CP008925.1	h6.sal.bam	other	2234016	2234016	0	+	1	2	142	136	1.0
CP008925.1	h6.sal.bam	other	2234017	2234017	0	+	1	7	143	134	1.0
CP008925.1	h6.sal.bam	other	2234018	2234018	0	+	2	3	142	128	2.0
CP008925.1	h6.sal.bam	other	2234019	2234019	0	+	0	5	140	128	0.0
CP008925.1	h6.sal.bam	other	2234020	2234020	0	+	2	0	139	123	2.0
CP008925.1	h6.sal.bam	other	2234021	2234021	0	+	5	0	143	123	5.0
CP008925.1	h6.sal.bam	other	2234022	2234022	0	+	0	0	143	129	0.0
CP008925.1	h6.sal.bam	other	2234023	2234023	0	+	1	0	141	130	1.0
CP008925.1	h6.sal.bam	other	2234024	2234024	0	+	0	1	139	131	0.0
CP008925.1	h6.sal.bam	other	2234025	2234025	0	+	4	0	140	132	4.0
CP008925.1	h6.sal.bam	other	2234026	2234026	0	+	0	1	140	132	0.0
CP008925.1	h6.sal.bam	other	2234027	2234027	0	+	1	3	141	134	1.0
CP008925.1	h6.sal.bam	other	2234028	2234028	0	+	1	1	141	137	1.0
CP008925.1	h6.sal.bam	other	2234029	2234029	0	+	1	0	140	139	1.0
CP008925.1	h6.sal.bam	other	2234030	2234030	0	+	1	1	137	141	1.0
CP008925.1	h6.sal.bam	other	2234031	2234031	0	+	1	1	133	141	1.0
CP008925.1	h6.sal.bam	other	2234032	2234032	0	+	0	2	129	141	0.0
CP008925.1	h6.sal.bam	other	2234033	2234033	0	+	2	2	131	141	2.0
CP008925.1	h6.sal.bam	other	2234034	2234034	0	+	2	2	127	141	2.0
CP008925.1	h6.sal.bam	other	2234035	2234035	0	+	1	1	127	140	1.0
CP008925.1	h6.sal.bam	other	2234036	2234036	0	+	1	2	125	140	1.0
CP008925.1	h6.sal.bam	other	2234037	2234037	0	+	0	0	125	140	0.0
CP008925.1	h6.sal.bam	other	2234038	2234038	0	+	3	7	128	140	3.0
CP008925.1	h6.sal.bam	other	2234039	2234039	0	+	0	1	125	133	0.0
CP008925.1	h6.sal.bam	other	2234040	2234040	0	+	0	4	124	134	0.0
CP008925.1	h6.sal.bam	other	2234041	2234041	0	+	0	1	123	133	0.0
CP008925.1	h6.sal.bam	other	2234042	2234042	0	+	2	2	124	133	2.0
CP008925.1	h6.sal.bam	other	2234043	2234043	0	+	0	0	121	133	0.0
CP008925.1	h6.sal.bam	other	2234044	2234044	0	+	1	0	118	136	1.0
CP008925.1	h6.sal.bam	other	2234045	2234045	0	+	3	1	121	137	3.0
CP008925.1	h6.sal.bam	other	2234046	2234046	0	+	2	5	122	137	2.0
CP008925.1	h6.sal.bam	other	2234047	2234047	0	+	2	0	124	133	2.0
CP008925.1	h6.sal.bam	other	2234048	2234048	0	+	3	0	120	134	3.0
CP008925.1	h6.sal.bam	other	2234049	2234049	0	+	0	2	120	134	0.0
CP008925.1	h6.sal.bam	other	2234050	2234050	0	+	0	2	116	133	0.0
CP008925.1	h6.sal.bam	other	2234051	2234051	0	+	2	2	117	132	2.0
CP008925.1	h6.sal.bam	other	2234052	2234052	0	+	0	1	109	131	0.0
CP008925.1	h6.sal.bam	other	2234053	2234053	0	+	1	0	101	132	1.0
CP008925.1	h6.sal.bam	other	2234054	2234054	0	+	3	0	104	132	3.0
CP008925.1	h6.sal.bam	other	2234055	2234055	0	+	1	1	105	133	1.0
CP008925.1	h6.sal.bam	other	2234056	2234056	0	+	0	2	105	132	0.0
CP008925.1	h6.sal.bam	other	2234057	2234057	0	+	1	3	100	133	1.0
CP008925.1	h6.sal.bam	other	2234058	2234058	0	+	1	5	101	130	1.0
CP008925.1	h6.sal.bam	other	2234059	2234059	0	+	0	3	101	126	0.0
CP008925.1	h6.sal.bam	other	2234060	2234060	0	+	2	4	102	125	2.0
CP008925.1	h6.sal.bam	other	2234061	2234061	0	+	0	3	97	122	0.0
CP008925.1	h6.sal.bam	other	2234062	2234062	0	+	0	0	93	120	0.0
CP008925.1	h6.sal.bam	other	2234063	2234063	0	+	3	1	95	121	3.0
CP008925.1	h6.sal.bam	other	2234064	2234064	0	+	1	3	94	123	1.0
CP008925.1	h6.sal.bam	other	2234065	2234065	0	+	1	2	89	123	1.0
CP008925.1	h6.sal.bam	other	2234066	2234066	0	+	4	1	92	123	4.0
CP008925.1	h6.sal.bam	other	2234067	2234067	0	+	1	0	92	122	1.0
CP008925.1	h6.sal.bam	other	2234068	2234068	0	+	3	3	95	122	3.0
CP008925.1	h6.sal.bam	other	2234069	2234069	0	+	1	1	95	121	1.0
CP008925.1	h6.sal.bam	other	2234070	2234070	0	+	3	2	96	122	3.0
CP008925.1	h6.sal.bam	other	2234071	2234071	0	+	1	0	97	121	1.0
CP008925.1	h6.sal.bam	other	2234072	2234072	0	+	1	2	94	124	1.0
CP008925.1	h6.sal.bam	other	2234073	2234073	0	+	6	0	96	122	6.0
CP008925.1	h6.sal.bam	other	2234074	2234074	0	+	3	3	98	122	3.0
CP008925.1	h6.sal.bam	other	2234075	2234075	0	+	1	2	98	123	1.0
CP008925.1	h6.sal.bam	other	2234076	2234076	0	+	0	5	98	121	0.0
CP008925.1	h6.sal.bam	other	2234077	2234077	0	+	1	1	95	129	1.0
CP008925.1	h6.sal.bam	other	2234078	2234078	0	+	0	2	95	130	0.0
CP008925.1	h6.sal.bam	other	2234079	2234079	0	+	2	3	95	129	2.0
CP008925.1	h6.sal.bam	other	2234080	2234080	0	+	0	2	92	128	0.0
CP008925.1	h6.sal.bam	other	2234081	2234081	0	+	0	4	92	127	0.0
CP008925.1	h6.sal.bam	other	2234082	2234082	0	+	1	3	92	125	1.0
CP008925.1	h6.sal.bam	other	2234083	2234083	0	+	3	1	95	123	3.0
CP008925.1	h6.sal.bam	other	2234084	2234084	0	+	3	0	98	123	3.0
CP008925.1	h6.sal.bam	other	2234085	2234085	0	+	2	1	100	126	2.0
CP008925.1	h6.sal.bam	other	2234086	2234086	0	+	2	0	96	125	2.0
CP008925.1	h6.sal.bam	other	2234087	2234087	0	+	2	4	98	129	2.0
CP008925.1	h6.sal.bam	other	2234088	2234088	0	+	1	1	99	126	1.0
CP008925.1	h6.sal.bam	other	2234089	2234089	0	+	1	0	100	128	1.0
CP008925.1	h6.sal.bam	other	2234090	2234090	0	+	1	7	101	128	1.0
CP008925.1	h6.sal.bam	other	2234091	2234091	0	+	1	0	101	124	1.0
CP008925.1	h6.sal.bam	other	2234092	2234092	0	+	0	1	100	125	0.0
CP008925.1	h6.sal.bam	other	2234093	2234093	0	+	3	4	101	126	3.0
CP008925.1	h6.sal.bam	other	2234094	2234094	0	+	2	1	103	128	2.0
CP008925.1	h6.sal.bam	other	2234095	2234095	0	+	2	2	103	128	2.0
CP008925.1	h6.sal.bam	other	2234096	2234096	0	+	1	1	99	128	1.0
CP008925.1	h6.sal.bam	other	2234097	2234097	0	+	1	1	99	129	1.0
CP008925.1	h6.sal.bam	other	2234098	2234098	0	+	5	1	104	129	5.0
CP008925.1	h6.sal.bam	other	2234099	2234099	0	+	1	2	105	129	1.0
CP008925.1	h6.sal.bam	other	2234100	2234100	0	+	1	0	103	128	1.0
CP008925.1	h6.sal.bam	other	2234101	2234101	0	+	3	3	106	133	3.0
CP008925.1	h6.sal.bam	other	2234102	2234102	0	+	0	6	105	133	0.0
CP008925.1	h6.sal.bam	other	2234103	2234103	0	+	3	3	106	132	3.0
CP008925.1	h6.sal.bam	other	2234104	2234104	0	+	5	2	111	130	5.0
CP008925.1	h6.sal.bam	other	2234105	2234105	0	+	2	1	112	130	2.0
CP008925.1	h6.sal.bam	other	2234106	2234106	0	+	2	1	113	129	2.0
CP008925.1	h6.sal.bam	other	2234107	2234107	0	+	0	3	113	128	0.0
CP008925.1	h6.sal.bam	other	2234108	2234108	0	+	1	3	111	129	1.0
CP008925.1	h6.sal.bam	other	2234109	2234109	0	+	2	1	111	127	2.0
CP008925.1	h6.sal.bam	other	2234110	2234110	0	+	3	1	112	129	3.0
CP008925.1	h6.sal.bam	other	2234111	2234111	0	+	0	1	112	128	0.0
CP008925.1	h6.sal.bam	other	2234112	2234112	0	+	3	0	115	128	3.0
CP008925.1	h6.sal.bam	other	2234113	2234113	0	+	0	1	113	132	0.0
CP008925.1	h6.sal.bam	other	2234114	2234114	0	+	4	1	117	132	4.0
CP008925.1	h6.sal.bam	other	2234115	2234115	0	+	0	3	115	132	0.0
CP008925.1	h6.sal.bam	other	2234116	2234116	0	+	1	1	116	134	1.0
CP008925.1	h6.sal.bam	other	2234117	2234117	0	+	0	2	116	133	0.0
CP008925.1	h6.sal.bam	other	2234118	2234118	0	+	1	3	117	132	1.0
CP008925.1	h6.sal.bam	other	2234119	2234119	0	+	7	1	123	129	7.0
CP008925.1	h6.sal.bam	other	2234120	2234120	0	+	2	1	121	127	2.0
CP008925.1	h6.sal.bam	other	2234121	2234121	0	+	1	1	121	131	1.0
CP008925.1	h6.sal.bam	other	2234122	2234122	0	+	3	1	122	131	3.0
CP008925.1	h6.sal.bam	other	2234123	2234123	0	+	1	1	120	133	1.0
CP008925.1	h6.sal.bam	other	2234124	2234124	0	+	0	0	120	134	0.0
CP008925.1	h6.sal.bam	other	2234125	2234125	0	+	3	1	120	135	3.0
CP008925.1	h6.sal.bam	other	2234126	2234126	0	+	0	1	120	137	0.0
CP008925.1	h6.sal.bam	other	2234127	2234127	0	+	1	1	120	136	1.0
CP008925.1	h6.sal.bam	other	2234128	2234128	0	+	3	0	120	137	3.0
CP008925.1	h6.sal.bam	other	2234129	2234129	0	+	1	1	121	137	1.0
CP008925.1	h6.sal.bam	other	2234130	2234130	0	+	3	1	123	143	3.0
CP008925.1	h6.sal.bam	other	2234131	2234131	0	+	1	2	124	142	1.0
CP008925.1	h6.sal.bam	other	2234132	2234132	0	+	1	0	124	143	1.0
CP008925.1	h6.sal.bam	other	2234133	2234133	0	+	1	1	124	143	1.0
CP008925.1	h6.sal.bam	other	2234134	2234134	0	+	1	2	125	146	1.0
CP008925.1	h6.sal.bam	other	2234135	2234135	0	+	1	1	124	148	1.0
CP008925.1	h6.sal.bam	other	2234136	2234136	0	+	3	2	127	147	3.0
CP008925.1	h6.sal.bam	other	2234137	2234137	0	+	1	0	125	145	1.0
CP008925.1	h6.sal.bam	other	2234138	2234138	0	+	0	3	125	145	0.0
CP008925.1	h6.sal.bam	other	2234139	2234139	0	+	2	4	124	142	2.0
CP008925.1	h6.sal.bam	other	2234140	2234140	0	+	0	1	124	141	0.0
CP008925.1	h6.sal.bam	other	2234141	2234141	0	+	2	0	123	140	2.0
CP008925.1	h6.sal.bam	other	2234142	2234142	0	+	0	0	122	140	0.0
CP008925.1	h6.sal.bam	other	2234143	2234143	0	+	5	2	125	140	5.0
CP008925.1	h6.sal.bam	other	2234144	2234144	0	+	3	2	126	145	3.0
CP008925.1	h6.sal.bam	other	2234145	2234145	0	+	2	2	125	143	2.0
CP008925.1	h6.sal.bam	other	2234146	2234146	0	+	0	2	123	141	0.0
CP008925.1	h6.sal.bam	other	2234147	2234147	0	+	2	4	124	142	2.0
CP008925.1	h6.sal.bam	other	2234148	2234148	0	+	1	6	118	140	1.0
CP008925.1	h6.sal.bam	other	2234149	2234149	0	+	2	2	117	134	2.0
CP008925.1	h6.sal.bam	other	2234150	2234150	0	+	2	4	119	133	2.0
CP008925.1	h6.sal.bam	other	2234151	2234151	0	+	2	1	120	133	2.0
CP008925.1	h6.sal.bam	other	2234152	2234152	0	+	0	2	120	132	0.0
CP008925.1	h6.sal.bam	other	2234153	2234153	0	+	1	2	121	134	1.0
CP008925.1	h6.sal.bam	other	2234154	2234154	0	+	2	2	121	133	2.0
CP008925.1	h6.sal.bam	other	2234155	2234155	0	+	1	2	122	135	1.0
CP008925.1	h6.sal.bam	other	2234156	2234156	0	+	2	2	124	134	2.0
CP008925.1	h6.sal.bam	other	2234157	2234157	0	+	3	1	126	132	3.0
CP008925.1	h6.sal.bam	other	2234158	2234158	0	+	2	1	125	131	2.0
CP008925.1	h6.sal.bam	other	2234159	2234159	0	+	5	3	127	135	5.0
CP008925.1	h6.sal.bam	other	2234160	2234160	0	+	1	0	122	133	1.0
CP008925.1	h6.sal.bam	other	2234161	2234161	0	+	0	3	122	133	0.0
CP008925.1	h6.sal.bam	other	2234162	2234162	0	+	4	1	126	132	4.0
CP008925.1	h6.sal.bam	other	2234163	2234163	0	+	2	3	126	133	2.0
CP008925.1	h6.sal.bam	other	2234164	2234164	0	+	3	2	129	133	3.0
CP008925.1	h6.sal.bam	other	2234165	2234165	0	+	1	1	130	131	1.0
CP008925.1	h6.sal.bam	other	2234166	2234166	0	+	1	1	129	136	1.0
CP008925.1	h6.sal.bam	other	2234167	2234167	0	+	1	2	130	135	1.0
CP008925.1	h6.sal.bam	other	2234168	2234168	0	+	0	6	127	135	0.0
CP008925.1	h6.sal.bam	other	2234169	2234169	0	+	0	1	125	133	0.0
CP008925.1	h6.sal.bam	other	2234170	2234170	0	+	1	2	123	138	1.0
CP008925.1	h6.sal.bam	other	2234171	2234171	0	+	0	2	122	138	0.0
CP008925.1	h6.sal.bam	other	2234172	2234172	0	+	1	2	121	139	1.0
CP008925.1	h6.sal.bam	other	2234173	2234173	0	+	1	1	115	138	1.0
CP008925.1	h6.sal.bam	other	2234174	2234174	0	+	1	4	116	138	1.0
CP008925.1	h6.sal.bam	other	2234175	2234175	0	+	2	2	118	136	2.0
CP008925.1	h6.sal.bam	other	2234176	2234176	0	+	4	3	122	134	4.0
CP008925.1	h6.sal.bam	other	2234177	2234177	0	+	3	3	125	134	3.0
CP008925.1	h6.sal.bam	other	2234178	2234178	0	+	1	1	119	135	1.0
CP008925.1	h6.sal.bam	other	2234179	2234179	0	+	0	3	118	135	0.0
CP008925.1	h6.sal.bam	other	2234180	2234180	0	+	3	0	119	136	3.0
CP008925.1	h6.sal.bam	other	2234181	2234181	0	+	2	2	119	139	2.0
CP008925.1	h6.sal.bam	other	2234182	2234182	0	+	3	2	118	141	3.0
CP008925.1	h6.sal.bam	other	2234183	2234183	0	+	0	1	118	139	0.0
CP008925.1	h6.sal.bam	other	2234184	2234184	0	+	1	3	119	140	1.0
CP008925.1	h6.sal.bam	other	2234185	2234185	0	+	4	2	121	140	4.0
CP008925.1	h6.sal.bam	other	2234186	2234186	0	+	0	2	121	140	0.0
CP008925.1	h6.sal.bam	other	2234187	2234187	0	+	4	1	122	142	4.0
CP008925.1	h6.sal.bam	other	2234188	2234188	0	+	0	1	122	145	0.0
CP008925.1	h6.sal.bam	other	2234189	2234189	0	+	1	3	119	144	1.0
CP008925.1	h6.sal.bam	other	2234190	2234190	0	+	3	2	122	143	3.0
CP008925.1	h6.sal.bam	other	2234191	2234191	0	+	3	0	124	142	3.0
CP008925.1	h6.sal.bam	other	2234192	2234192	0	+	0	1	124	145	0.0
CP008925.1	h6.sal.bam	other	2234193	2234193	0	+	0	0	123	145	0.0
CP008925.1	h6.sal.bam	other	2234194	2234194	0	+	1	0	115	145	1.0
CP008925.1	h6.sal.bam	other	2234195	2234195	0	+	0	4	115	146	0.0
CP008925.1	h6.sal.bam	other	2234196	2234196	0	+	2	1	114	146	2.0
CP008925.1	h6.sal.bam	other	2234197	2234197	0	+	1	3	115	145	1.0
CP008925.1	h6.sal.bam	other	2234198	2234198	0	+	0	3	114	143	0.0
CP008925.1	h6.sal.bam	other	2234199	2234199	0	+	0	0	113	142	0.0
CP008925.1	h6.sal.bam	other	2234200	2234200	0	+	0	3	111	142	0.0
CP008925.1	h6.sal.bam	other	2234201	2234201	0	+	2	0	113	139	2.0
CP008925.1	h6.sal.bam	other	2234202	2234202	0	+	3	2	115	144	3.0
CP008925.1	h6.sal.bam	other	2234203	2234203	0	+	1	4	113	147	1.0
CP008925.1	h6.sal.bam	other	2234204	2234204	0	+	3	3	115	143	3.0
CP008925.1	h6.sal.bam	other	2234205	2234205	0	+	1	1	113	144	1.0
CP008925.1	h6.sal.bam	other	2234206	2234206	0	+	1	2	113	143	1.0
CP008925.1	h6.sal.bam	other	2234207	2234207	0	+	1	4	113	142	1.0
CP008925.1	h6.sal.bam	other	2234208	2234208	0	+	1	3	113	139	1.0
CP008925.1	h6.sal.bam	other	2234209	2234209	0	+	0	1	111	136	0.0
CP008925.1	h6.sal.bam	other	2234210	2234210	0	+	1	0	112	138	1.0
CP008925.1	h6.sal.bam	other	2234211	2234211	0	+	1	0	109	140	1.0
CP008925.1	h6.sal.bam	other	2234212	2234212	0	+	1	0	110	142	1.0
CP008925.1	h6.sal.bam	other	2234213	2234213	0	+	3	0	111	143	3.0
CP008925.1	h6.sal.bam	other	2234214	2234214	0	+	2	3	112	144	2.0
CP008925.1	h6.sal.bam	other	2234215	2234215	0	+	3	0	114	142	3.0
CP008925.1	h6.sal.bam	other	2234216	2234216	0	+	1	5	115	142	1.0
CP008925.1	h6.sal.bam	other	2234217	2234217	0	+	1	1	116	138	1.0
CP008925.1	h6.sal.bam	other	2234218	2234218	0	+	2	1	113	139	2.0
CP008925.1	h6.sal.bam	other	2234219	2234219	0	+	1	1	111	138	1.0
CP008925.1	h6.sal.bam	other	2234220	2234220	0	+	3	0	111	138	3.0
CP008925.1	h6.sal.bam	other	2234221	2234221	0	+	1	2	112	138	1.0
CP008925.1	h6.sal.bam	other	2234222	2234222	0	+	0	2	110	142	0.0
CP008925.1	h6.sal.bam	other	2234223	2234223	0	+	4	0	112	142	4.0
CP008925.1	h6.sal.bam	other	2234224	2234224	0	+	0	1	110	143	0.0
CP008925.1	h6.sal.bam	other	2234225	2234225	0	+	0	4	109	144	0.0
CP008925.1	h6.sal.bam	other	2234226	2234226	0	+	2	3	109	141	2.0
CP008925.1	h6.sal.bam	other	2234227	2234227	0	+	0	3	109	139	0.0
CP008925.1	h6.sal.bam	other	2234228	2234228	0	+	2	1	110	136	2.0
CP008925.1	h6.sal.bam	other	2234229	2234229	0	+	2	4	110	135	2.0
CP008925.1	h6.sal.bam	other	2234230	2234230	0	+	0	1	109	133	0.0
CP008925.1	h6.sal.bam	other	2234231	2234231	0	+	0	0	108	133	0.0
CP008925.1	h6.sal.bam	other	2234232	2234232	0	+	1	2	106	135	1.0
CP008925.1	h6.sal.bam	other	2234233	2234233	0	+	1	3	103	137	1.0
CP008925.1	h6.sal.bam	other	2234234	2234234	0	+	1	1	99	134	1.0
CP008925.1	h6.sal.bam	other	2234235	2234235	0	+	2	1	100	135	2.0
CP008925.1	h6.sal.bam	other	2234236	2234236	0	+	2	1	102	139	2.0
CP008925.1	h6.sal.bam	other	2234237	2234237	0	+	1	2	98	142	1.0
CP008925.1	h6.sal.bam	other	2234238	2234238	0	+	2	3	97	142	2.0
CP008925.1	h6.sal.bam	other	2234239	2234239	0	+	1	0	96	145	1.0
CP008925.1	h6.sal.bam	other	2234240	2234240	0	+	1	6	96	146	1.0
CP008925.1	h6.sal.bam	other	2234241	2234241	0	+	3	3	98	141	3.0
CP008925.1	h6.sal.bam	other	2234242	2234242	0	+	0	0	97	139	0.0
CP008925.1	h6.sal.bam	other	2234243	2234243	0	+	0	5	97	139	0.0
CP008925.1	h6.sal.bam	other	2234244	2234244	0	+	1	6	98	139	1.0
CP008925.1	h6.sal.bam	other	2234245	2234245	0	+	2	3	99	135	2.0
CP008925.1	h6.sal.bam	other	2234246	2234246	0	+	3	1	102	135	3.0
CP008925.1	h6.sal.bam	other	2234247	2234247	0	+	7	0	108	137	7.0
CP008925.1	h6.sal.bam	other	2234248	2234248	0	+	2	1	110	137	2.0
CP008925.1	h6.sal.bam	other	2234249	2234249	0	+	1	2	110	140	1.0
CP008925.1	h6.sal.bam	other	2234250	2234250	0	+	1	1	107	140	1.0
CP008925.1	h6.sal.bam	other	2234251	2234251	0	+	0	2	104	141	0.0
CP008925.1	h6.sal.bam	other	2234252	2234252	0	+	2	4	106	140	2.0
CP008925.1	h6.sal.bam	other	2234253	2234253	0	+	4	1	109	139	4.0
CP008925.1	h6.sal.bam	other	2234254	2234254	0	+	1	4	110	138	1.0
CP008925.1	h6.sal.bam	other	2234255	2234255	0	+	1	2	108	135	1.0
CP008925.1	h6.sal.bam	other	2234256	2234256	0	+	2	4	108	141	2.0
CP008925.1	h6.sal.bam	other	2234257	2234257	0	+	0	1	105	137	0.0
CP008925.1	h6.sal.bam	other	2234258	2234258	0	+	2	1	107	139	2.0
CP008925.1	h6.sal.bam	other	2234259	2234259	0	+	2	3	108	142	2.0
CP008925.1	h6.sal.bam	other	2234260	2234260	0	+	0	2	104	141	0.0
CP008925.1	h6.sal.bam	other	2234261	2234261	0	+	1	5	105	141	1.0
CP008925.1	h6.sal.bam	other	2234262	2234262	0	+	3	3	104	139	3.0
CP008925.1	h6.sal.bam	other	2234263	2234263	0	+	2	1	106	136	2.0
CP008925.1	h6.sal.bam	other	2234264	2234264	0	+	4	2	109	135	4.0
CP008925.1	h6.sal.bam	other	2234265	2234265	0	+	1	0	107	133	1.0
CP008925.1	h6.sal.bam	other	2234266	2234266	0	+	1	3	105	133	1.0
CP008925.1	h6.sal.bam	other	2234267	2234267	0	+	1	1	106	131	1.0
CP008925.1	h6.sal.bam	other	2234268	2234268	0	+	2	0	108	130	2.0
CP008925.1	h6.sal.bam	other	2234269	2234269	0	+	1	1	108	130	1.0
CP008925.1	h6.sal.bam	other	2234270	2234270	0	+	2	4	110	134	2.0
CP008925.1	h6.sal.bam	other	2234271	2234271	0	+	3	1	111	130	3.0
CP008925.1	h6.sal.bam	other	2234272	2234272	0	+	2	0	112	129	2.0
CP008925.1	h6.sal.bam	other	2234273	2234273	0	+	0	2	112	129	0.0
CP008925.1	h6.sal.bam	GAAC	2234274	2234274	2234282	+	0	2	112	132	0.0
CP008925.1	h6.sal.bam	other	2234275	2234275	0	+	0	3	112	132	0.0
CP008925.1	h6.sal.bam	GAAC	2234276	2234276	2234282	+	2	3	112	129	2.0
CP008925.1	h6.sal.bam	other	2234277	2234277	0	+	1	2	110	126	1.0
CP008925.1	h6.sal.bam	other	2234278	2234278	0	+	2	0	108	125	2.0
CP008925.1	h6.sal.bam	other	2234279	2234279	0	+	2	4	110	125	2.0
CP008925.1	h6.sal.bam	other	2234280	2234280	0	+	0	0	109	122	0.0
CP008925.1	h6.sal.bam	other	2234281	2234281	0	+	1	1	109	124	1.0
CP008925.1	h6.sal.bam	other	2234282	2234282	0	+	0	1	108	125	0.0
CP008925.1	h6.sal.bam	other	2234283	2234283	0	+	3	0	110	126	3.0
CP008925.1	h6.sal.bam	other	2234284	2234284	0	+	1	2	110	128	1.0
CP008925.1	h6.sal.bam	other	2234285	2234285	0	+	2	2	112	126	2.0
CP008925.1	h6.sal.bam	other	2234286	2234286	0	+	1	2	111	127	1.0
CP008925.1	h6.sal.bam	other	2234287	2234287	0	+	1	1	108	126	1.0
CP008925.1	h6.sal.bam	other	2234288	2234288	0	+	1	1	109	125	1.0
CP008925.1	h6.sal.bam	other	2234289	2234289	0	+	2	1	107	127	2.0
CP008925.1	h6.sal.bam	other	2234290	2234290	0	+	3	1	109	129	3.0
CP008925.1	h6.sal.bam	GAAC	2234291	2234291	2234282	+	1	0	110	128	1.0
CP008925.1	h6.sal.bam	other	2234292	2234292	0	+	1	2	110	136	1.0
CP008925.1	h6.sal.bam	GAAC	2234293	2234293	2234282	+	4	0	111	134	4.0
CP008925.1	h6.sal.bam	other	2234294	2234294	0	+	0	1	110	134	0.0
CP008925.1	h6.sal.bam	other	2234295	2234295	0	+	1	4	108	136	1.0
CP008925.1	h6.sal.bam	GTTC	2234296	2234296	2234304	+	0	2	107	132	0.0
CP008925.1	h6.sal.bam	other	2234297	2234297	0	+	1	2	108	130	1.0
CP008925.1	h6.sal.bam	GTTC	2234298	2234298	2234304	+	1	1	105	129	1.0
CP008925.1	h6.sal.bam	other	2234299	2234299	0	+	2	2	106	128	2.0
CP008925.1	h6.sal.bam	other	2234300	2234300	0	+	1	1	108	126	1.0
CP008925.1	h6.sal.bam	other	2234301	2234301	0	+	1	1	107	126	1.0
CP008925.1	h6.sal.bam	other	2234302	2234302	0	+	1	1	108	127	1.0
CP008925.1	h6.sal.bam	other	2234303	2234303	0	+	3	1	109	127	3.0
CP008925.1	h6.sal.bam	other	2234304	2234304	0	+	1	0	108	127	1.0
CP008925.1	h6.sal.bam	other	2234305	2234305	0	+	0	1	108	127	0.0
CP008925.1	h6.sal.bam	other	2234306	2234306	0	+	3	3	111	126	3.0
CP008925.1	h6.sal.bam	other	2234307	2234307	0	+	2	3	112	125	2.0
CP008925.1	h6.sal.bam	other	2234308	2234308	0	+	2	2	113	123	2.0
CP008925.1	h6.sal.bam	other	2234309	2234309	0	+	0	5	111	122	0.0
CP008925.1	h6.sal.bam	other	2234310	2234310	0	+	4	0	115	117	4.0
CP008925.1	h6.sal.bam	other	2234311	2234311	0	+	3	5	116	117	3.0
CP008925.1	h6.sal.bam	other	2234312	2234312	0	+	1	1	116	116	1.0
CP008925.1	h6.sal.bam	GTTC	2234313	2234313	2234304	+	1	7	115	117	1.0
CP008925.1	h6.sal.bam	other	2234314	2234314	0	+	0	1	114	110	0.0
CP008925.1	h6.sal.bam	GTTC	2234315	2234315	2234304	+	3	0	116	110	3.0
CP008925.1	h6.sal.bam	other	2234316	2234316	0	+	3	1	116	112	3.0
CP008925.1	h6.sal.bam	other	2234317	2234317	0	+	5	2	121	114	5.0
CP008925.1	h6.sal.bam	other	2234318	2234318	0	+	1	3	119	113	1.0
CP008925.1	h6.sal.bam	other	2234319	2234319	0	+	2	2	121	110	2.0
CP008925.1	h6.sal.bam	other	2234320	2234320	0	+	0	3	121	108	0.0
CP008925.1	h6.sal.bam	other	2234321	2234321	0	+	4	3	115	107	4.0
CP008925.1	h6.sal.bam	other	2234322	2234322	0	+	0	1	113	104	0.0
CP008925.1	h6.sal.bam	other	2234323	2234323	0	+	1	3	114	103	1.0
CP008925.1	h6.sal.bam	other	2234324	2234324	0	+	1	2	114	104	1.0
CP008925.1	h6.sal.bam	other	2234325	2234325	0	+	1	2	112	102	1.0
CP008925.1	h6.sal.bam	other	2234326	2234326	0	+	4	1	115	103	4.0
CP008925.1	h6.sal.bam	other	2234327	2234327	0	+	1	3	116	103	1.0
CP008925.1	h6.sal.bam	other	2234328	2234328	0	+	4	2	115	102	4.0
CP008925.1	h6.sal.bam	GAAC	2234329	2234329	2234337	+	6	6	120	101	6.0
CP008925.1	h6.sal.bam	other	2234330	2234330	0	+	1	2	121	96	1.0
CP008925.1	h6.sal.bam	GAAC	2234331	2234331	2234337	+	7	3	125	96	7.0
CP008925.1	h6.sal.bam	other	2234332	2234332	0	+	1	0	126	94	1.0
CP008925.1	h6.sal.bam	other	2234333	2234333	0	+	2	4	126	94	2.0
CP008925.1	h6.sal.bam	other	2234334	2234334	0	+	1	2	125	90	1.0
CP008925.1	h6.sal.bam	other	2234335	2234335	0	+	0	1	125	89	0.0
CP008925.1	h6.sal.bam	other	2234336	2234336	0	+	4	3	129	89	4.0
CP008925.1	h6.sal.bam	other	2234337	2234337	0	+	3	0	129	87	3.0
CP008925.1	h6.sal.bam	other	2234338	2234338	0	+	3	0	126	89	3.0
CP008925.1	h6.sal.bam	other	2234339	2234339	0	+	4	0	129	89	4.0
CP008925.1	h6.sal.bam	other	2234340	2234340	0	+	2	0	131	89	2.0
CP008925.1	h6.sal.bam	other	2234341	2234341	0	+	1	1	129	90	1.0
CP008925.1	h6.sal.bam	other	2234342	2234342	0	+	0	3	128	89	0.0
CP008925.1	h6.sal.bam	other	2234343	2234343	0	+	1	0	127	87	1.0
CP008925.1	h6.sal.bam	other	2234344	2234344	0	+	0	2	127	87	0.0
CP008925.1	h6.sal.bam	other	2234345	2234345	0	+	1	0	126	88	1.0
CP008925.1	h6.sal.bam	GAAC	2234346	2234346	2234337	+	1	4	124	91	1.0
CP008925.1	h6.sal.bam	other	2234347	2234347	0	+	1	1	123	89	1.0
CP008925.1	h6.sal.bam	GAAC	2234348	2234348	2234337	+	3	2	126	88	3.0
CP008925.1	h6.sal.bam	other	2234349	2234349	0	+	1	0	127	89	1.0
CP008925.1	h6.sal.bam	other	2234350	2234350	0	+	5	0	132	90	5.0
CP008925.1	h6.sal.bam	other	2234351	2234351	0	+	3	0	133	98	3.0
CP008925.1	h6.sal.bam	other	2234352	2234352	0	+	3	1	135	98	3.0
CP008925.1	h6.sal.bam	other	2234353	2234353	0	+	0	1	133	97	0.0
CP008925.1	h6.sal.bam	other	2234354	2234354	0	+	4	2	135	99	4.0
CP008925.1	h6.sal.bam	other	2234355	2234355	0	+	0	0	131	98	0.0
CP008925.1	h6.sal.bam	other	2234356	2234356	0	+	1	2	132	99	1.0
CP008925.1	h6.sal.bam	other	2234357	2234357	0	+	4	2	136	99	4.0
CP008925.1	h6.sal.bam	other	2234358	2234358	0	+	1	2	136	97	1.0
CP008925.1	h6.sal.bam	other	2234359	2234359	0	+	1	0	134	96	1.0
CP008925.1	h6.sal.bam	other	2234360	2234360	0	+	0	3	134	97	0.0
CP008925.1	h6.sal.bam	other	2234361	2234361	0	+	3	1	136	96	3.0
CP008925.1	h6.sal.bam	other	2234362	2234362	0	+	2	2	137	96	2.0
CP008925.1	h6.sal.bam	other	2234363	2234363	0	+	2	1	133	94	2.0
CP008925.1	h6.sal.bam	other	2234364	2234364	0	+	1	3	134	98	1.0
CP008925.1	h6.sal.bam	other	2234365	2234365	0	+	1	3	135	111	1.0
CP008925.1	h6.sal.bam	other	2234366	2234366	0	+	5	5	140	110	5.0
CP008925.1	h6.sal.bam	other	2234367	2234367	0	+	2	0	140	108	2.0
CP008925.1	h6.sal.bam	other	2234368	2234368	0	+	1	2	137	113	1.0
CP008925.1	h6.sal.bam	other	2234369	2234369	0	+	1	1	137	111	1.0
CP008925.1	h6.sal.bam	other	2234370	2234370	0	+	3	0	139	110	3.0
CP008925.1	h6.sal.bam	other	2234371	2234371	0	+	1	1	140	110	1.0
CP008925.1	h6.sal.bam	other	2234372	2234372	0	+	2	0	142	110	2.0
CP008925.1	h6.sal.bam	other	2234373	2234373	0	+	2	0	142	112	2.0
CP008925.1	h6.sal.bam	other	2234374	2234374	0	+	0	1	140	113	0.0
CP008925.1	h6.sal.bam	other	2234375	2234375	0	+	0	3	140	113	0.0
CP008925.1	h6.sal.bam	other	2234376	2234376	0	+	1	1	141	115	1.0
CP008925.1	h6.sal.bam	other	2234377	2234377	0	+	1	1	141	115	1.0
CP008925.1	h6.sal.bam	other	2234378	2234378	0	+	0	0	138	114	0.0
CP008925.1	h6.sal.bam	other	2234379	2234379	0	+	3	0	140	114	3.0
CP008925.1	h6.sal.bam	other	2234380	2234380	0	+	1	1	141	116	1.0
CP008925.1	h6.sal.bam	other	2234381	2234381	0	+	1	2	139	122	1.0
CP008925.1	h6.sal.bam	other	2234382	2234382	0	+	3	1	140	122	3.0
CP008925.1	h6.sal.bam	other	2234383	2234383	0	+	2	1	140	124	2.0
CP008925.1	h6.sal.bam	other	2234384	2234384	0	+	0	1	140	126	0.0
CP008925.1	h6.sal.bam	other	2234385	2234385	0	+	1	2	137	126	1.0
CP008925.1	h6.sal.bam	other	2234386	2234386	0	+	3	1	137	126	3.0
CP008925.1	h6.sal.bam	other	2234387	2234387	0	+	1	2	137	128	1.0
CP008925.1	h6.sal.bam	other	2234388	2234388	0	+	4	1	139	126	4.0
CP008925.1	h6.sal.bam	other	2234389	2234389	0	+	1	0	140	125	1.0
CP008925.1	h6.sal.bam	other	2234390	2234390	0	+	0	2	137	129	0.0
CP008925.1	h6.sal.bam	other	2234391	2234391	0	+	1	2	133	128	1.0
CP008925.1	h6.sal.bam	other	2234392	2234392	0	+	0	1	133	128	0.0
CP008925.1	h6.sal.bam	other	2234393	2234393	0	+	1	4	133	129	1.0
CP008925.1	h6.sal.bam	other	2234394	2234394	0	+	0	2	131	126	0.0
CP008925.1	h6.sal.bam	other	2234395	2234395	0	+	3	1	134	126	3.0
CP008925.1	h6.sal.bam	other	2234396	2234396	0	+	0	0	130	125	0.0
CP008925.1	h6.sal.bam	other	2234397	2234397	0	+	1	0	131	126	1.0
CP008925.1	h6.sal.bam	other	2234398	2234398	0	+	3	2	133	132	3.0
CP008925.1	h6.sal.bam	other	2234399	2234399	0	+	0	1	127	132	0.0
CP008925.1	h6.sal.bam	other	2234400	2234400	0	+	1	5	128	132	1.0
CP008925.1	h6.sal.bam	other	2234401	2234401	0	+	4	2	132	129	4.0
CP008925.1	h6.sal.bam	other	2234402	2234402	0	+	0	1	131	129	0.0
CP008925.1	h6.sal.bam	other	2234403	2234403	0	+	5	2	132	130	5.0
CP008925.1	h6.sal.bam	other	2234404	2234404	0	+	0	0	125	130	0.0
CP008925.1	h6.sal.bam	other	2234405	2234405	0	+	5	0	130	132	5.0
CP008925.1	h6.sal.bam	other	2234406	2234406	0	+	0	1	123	134	0.0
CP008925.1	h6.sal.bam	other	2234407	2234407	0	+	2	0	124	135	2.0
CP008925.1	h6.sal.bam	other	2234408	2234408	0	+	1	0	123	135	1.0
CP008925.1	h6.sal.bam	other	2234409	2234409	0	+	0	1	121	138	0.0
CP008925.1	h6.sal.bam	other	2234410	2234410	0	+	2	1	123	149	2.0
CP008925.1	h6.sal.bam	other	2234411	2234411	0	+	2	3	120	151	2.0
CP008925.1	h6.sal.bam	other	2234412	2234412	0	+	1	0	113	152	1.0
CP008925.1	h6.sal.bam	other	2234413	2234413	0	+	1	0	114	155	1.0
CP008925.1	h6.sal.bam	other	2234414	2234414	0	+	0	0	114	157	0.0
CP008925.1	h6.sal.bam	other	2234415	2234415	0	+	1	2	113	161	1.0
CP008925.1	h6.sal.bam	other	2234416	2234416	0	+	1	0	113	162	1.0
CP008925.1	h6.sal.bam	other	2234417	2234417	0	+	0	1	113	162	0.0
CP008925.1	h6.sal.bam	other	2234418	2234418	0	+	2	2	114	161	2.0
CP008925.1	h6.sal.bam	other	2234419	2234419	0	+	1	2	115	163	1.0
CP008925.1	h6.sal.bam	other	2234420	2234420	0	+	3	0	117	165	3.0
CP008925.1	h6.sal.bam	other	2234421	2234421	0	+	0	4	116	165	0.0
CP008925.1	h6.sal.bam	other	2234422	2234422	0	+	1	1	116	161	1.0
CP008925.1	h6.sal.bam	other	2234423	2234423	0	+	0	2	113	160	0.0
CP008925.1	h6.sal.bam	other	2234424	2234424	0	+	0	1	110	158	0.0
CP008925.1	h6.sal.bam	other	2234425	2234425	0	+	1	6	108	160	1.0
CP008925.1	h6.sal.bam	other	2234426	2234426	0	+	0	0	105	156	0.0
CP008925.1	h6.sal.bam	other	2234427	2234427	0	+	3	3	105	162	3.0
CP008925.1	h6.sal.bam	other	2234428	2234428	0	+	3	2	108	162	3.0
CP008925.1	h6.sal.bam	other	2234429	2234429	0	+	1	1	105	160	1.0
CP008925.1	h6.sal.bam	other	2234430	2234430	0	+	0	0	105	159	0.0
CP008925.1	h6.sal.bam	other	2234431	2234431	0	+	0	0	104	161	0.0
CP008925.1	h6.sal.bam	other	2234432	2234432	0	+	0	0	99	163	0.0
CP008925.1	h6.sal.bam	other	2234433	2234433	0	+	1	2	99	163	1.0
CP008925.1	h6.sal.bam	other	2234434	2234434	0	+	2	0	101	161	2.0
CP008925.1	h6.sal.bam	other	2234435	2234435	0	+	4	2	105	163	4.0
CP008925.1	h6.sal.bam	other	2234436	2234436	0	+	2	3	102	163	2.0
CP008925.1	h6.sal.bam	other	2234437	2234437	0	+	2	4	102	165	2.0
CP008925.1	h6.sal.bam	other	2234438	2234438	0	+	1	3	100	161	1.0
CP008925.1	h6.sal.bam	other	2234439	2234439	0	+	1	9	101	159	1.0
CP008925.1	h6.sal.bam	other	2234440	2234440	0	+	0	2	101	150	0.0
CP008925.1	h6.sal.bam	other	2234441	2234441	0	+	4	4	99	148	4.0
CP008925.1	h6.sal.bam	other	2234442	2234442	0	+	4	4	101	147	4.0
CP008925.1	h6.sal.bam	other	2234443	2234443	0	+	2	0	100	147	2.0
CP008925.1	h6.sal.bam	other	2234444	2234444	0	+	1	1	101	147	1.0
CP008925.1	h6.sal.bam	other	2234445	2234445	0	+	0	0	99	154	0.0
CP008925.1	h6.sal.bam	other	2234446	2234446	0	+	2	1	97	156	2.0
CP008925.1	h6.sal.bam	other	2234447	2234447	0	+	1	3	98	155	1.0
CP008925.1	h6.sal.bam	other	2234448	2234448	0	+	2	1	100	155	2.0
CP008925.1	h6.sal.bam	other	2234449	2234449	0	+	4	2	104	155	4.0
CP008925.1	h6.sal.bam	other	2234450	2234450	0	+	1	3	103	153	1.0
CP008925.1	h6.sal.bam	other	2234451	2234451	0	+	1	1	104	151	1.0
CP008925.1	h6.sal.bam	other	2234452	2234452	0	+	2	0	106	150	2.0
CP008925.1	h6.sal.bam	other	2234453	2234453	0	+	1	1	107	152	1.0
CP008925.1	h6.sal.bam	other	2234454	2234454	0	+	3	4	106	154	3.0
CP008925.1	h6.sal.bam	other	2234455	2234455	0	+	4	3	110	150	4.0
CP008925.1	h6.sal.bam	other	2234456	2234456	0	+	1	2	105	149	1.0
CP008925.1	h6.sal.bam	other	2234457	2234457	0	+	0	3	102	148	0.0
CP008925.1	h6.sal.bam	other	2234458	2234458	0	+	1	3	102	146	1.0
CP008925.1	h6.sal.bam	other	2234459	2234459	0	+	1	2	103	146	1.0
CP008925.1	h6.sal.bam	other	2234460	2234460	0	+	1	1	104	146	1.0
CP008925.1	h6.sal.bam	other	2234461	2234461	0	+	0	4	103	145	0.0
CP008925.1	h6.sal.bam	other	2234462	2234462	0	+	3	0	106	143	3.0
CP008925.1	h6.sal.bam	other	2234463	2234463	0	+	2	3	103	146	2.0
CP008925.1	h6.sal.bam	other	2234464	2234464	0	+	4	1	107	148	4.0
CP008925.1	h6.sal.bam	other	2234465	2234465	0	+	3	1	110	147	3.0
CP008925.1	h6.sal.bam	other	2234466	2234466	0	+	1	2	110	148	1.0
CP008925.1	h6.sal.bam	other	2234467	2234467	0	+	2	2	112	146	2.0
CP008925.1	h6.sal.bam	other	2234468	2234468	0	+	1	1	111	147	1.0
CP008925.1	h6.sal.bam	other	2234469	2234469	0	+	2	2	113	148	2.0
CP008925.1	h6.sal.bam	other	2234470	2234470	0	+	1	0	112	147	1.0
CP008925.1	h6.sal.bam	other	2234471	2234471	0	+	1	1	113	148	1.0
CP008925.1	h6.sal.bam	other	2234472	2234472	0	+	6	6	119	148	6.0
CP008925.1	h6.sal.bam	other	2234473	2234473	0	+	2	2	117	143	2.0
CP008925.1	h6.sal.bam	other	2234474	2234474	0	+	0	1	117	141	0.0
CP008925.1	h6.sal.bam	other	2234475	2234475	0	+	0	2	115	141	0.0
CP008925.1	h6.sal.bam	other	2234476	2234476	0	+	2	3	115	140	2.0
CP008925.1	h6.sal.bam	other	2234477	2234477	0	+	2	1	114	139	2.0
CP008925.1	h6.sal.bam	other	2234478	2234478	0	+	2	2	114	138	2.0
CP008925.1	h6.sal.bam	other	2234479	2234479	0	+	0	2	114	137	0.0
CP008925.1	h6.sal.bam	other	2234480	2234480	0	+	1	2	110	138	1.0
CP008925.1	h6.sal.bam	other	2234481	2234481	0	+	3	2	111	137	3.0
CP008925.1	h6.sal.bam	other	2234482	2234482	0	+	1	0	111	136	1.0
CP008925.1	h6.sal.bam	other	2234483	2234483	0	+	0	3	111	136	0.0
CP008925.1	h6.sal.bam	GTTC	2234484	2234484	2234492	+	3	13	112	138	3.0
CP008925.1	h6.sal.bam	other	2234485	2234485	0	+	1	2	111	127	1.0
CP008925.1	h6.sal.bam	GTTC	2234486	2234486	2234492	+	15	4	126	125	15.0
CP008925.1	h6.sal.bam	other	2234487	2234487	0	+	1	3	126	125	1.0
CP008925.1	h6.sal.bam	other	2234488	2234488	0	+	2	2	127	123	2.0
CP008925.1	h6.sal.bam	other	2234489	2234489	0	+	2	4	129	124	2.0
CP008925.1	h6.sal.bam	other	2234490	2234490	0	+	1	3	129	123	1.0
CP008925.1	h6.sal.bam	other	2234491	2234491	0	+	3	1	131	123	3.0
CP008925.1	h6.sal.bam	other	2234492	2234492	0	+	4	3	135	135	4.0
CP008925.1	h6.sal.bam	other	2234493	2234493	0	+	1	0	134	132	1.0
CP008925.1	h6.sal.bam	other	2234494	2234494	0	+	2	4	135	133	2.0
CP008925.1	h6.sal.bam	other	2234495	2234495	0	+	1	0	133	130	1.0
CP008925.1	h6.sal.bam	other	2234496	2234496	0	+	6	1	138	131	6.0
CP008925.1	h6.sal.bam	other	2234497	2234497	0	+	1	0	139	130	1.0
CP008925.1	h6.sal.bam	other	2234498	2234498	0	+	2	2	141	131	2.0
CP008925.1	h6.sal.bam	other	2234499	2234499	0	+	1	2	142	134	1.0
CP008925.1	h6.sal.bam	other	2234500	2234500	0	+	3	0	144	134	3.0
CP008925.1	h6.sal.bam	GTTC	2234501	2234501	2234492	+	0	7	144	134	0.0
CP008925.1	h6.sal.bam	other	2234502	2234502	0	+	0	1	141	128	0.0
CP008925.1	h6.sal.bam	GTTC	2234503	2234503	2234492	+	7	0	145	136	7.0
CP008925.1	h6.sal.bam	other	2234504	2234504	0	+	2	2	146	137	2.0
CP008925.1	h6.sal.bam	other	2234505	2234505	0	+	0	2	146	137	0.0
CP008925.1	h6.sal.bam	other	2234506	2234506	0	+	0	0	146	139	0.0
CP008925.1	h6.sal.bam	other	2234507	2234507	0	+	0	0	146	139	0.0
CP008925.1	h6.sal.bam	other	2234508	2234508	0	+	1	0	144	140	1.0
CP008925.1	h6.sal.bam	other	2234509	2234509	0	+	3	2	147	169	3.0
CP008925.1	h6.sal.bam	other	2234510	2234510	0	+	2	2	145	168	2.0
CP008925.1	h6.sal.bam	other	2234511	2234511	0	+	2	5	145	166	2.0
CP008925.1	h6.sal.bam	other	2234512	2234512	0	+	4	0	146	165	4.0
CP008925.1	h6.sal.bam	other	2234513	2234513	0	+	0	1	146	165	0.0
CP008925.1	h6.sal.bam	other	2234514	2234514	0	+	0	0	145	170	0.0
CP008925.1	h6.sal.bam	other	2234515	2234515	0	+	2	0	143	172	2.0
CP008925.1	h6.sal.bam	other	2234516	2234516	0	+	1	3	144	174	1.0
CP008925.1	h6.sal.bam	other	2234517	2234517	0	+	1	4	138	172	1.0
CP008925.1	h6.sal.bam	other	2234518	2234518	0	+	0	6	138	170	0.0
CP008925.1	h6.sal.bam	other	2234519	2234519	0	+	0	2	138	166	0.0
CP008925.1	h6.sal.bam	other	2234520	2234520	0	+	3	2	141	171	3.0
CP008925.1	h6.sal.bam	other	2234521	2234521	0	+	3	0	142	170	3.0
CP008925.1	h6.sal.bam	other	2234522	2234522	0	+	0	3	141	170	0.0
CP008925.1	h6.sal.bam	other	2234523	2234523	0	+	0	1	137	169	0.0
CP008925.1	h6.sal.bam	other	2234524	2234524	0	+	4	0	139	168	4.0
CP008925.1	h6.sal.bam	other	2234525	2234525	0	+	1	2	139	168	1.0
CP008925.1	h6.sal.bam	other	2234526	2234526	0	+	1	2	138	167	1.0
CP008925.1	h6.sal.bam	other	2234527	2234527	0	+	1	0	138	168	1.0
CP008925.1	h6.sal.bam	other	2234528	2234528	0	+	0	3	136	170	0.0
CP008925.1	h6.sal.bam	other	2234529	2234529	0	+	1	0	132	168	1.0
CP008925.1	h6.sal.bam	other	2234530	2234530	0	+	2	2	132	168	2.0
CP008925.1	h6.sal.bam	other	2234531	2234531	0	+	4	1	135	166	4.0
CP008925.1	h6.sal.bam	other	2234532	2234532	0	+	0	1	135	167	0.0
CP008925.1	h6.sal.bam	other	2234533	2234533	0	+	0	3	134	168	0.0
CP008925.1	h6.sal.bam	other	2234534	2234534	0	+	1	2	135	165	1.0
CP008925.1	h6.sal.bam	other	2234535	2234535	0	+	2	0	133	163	2.0
CP008925.1	h6.sal.bam	other	2234536	2234536	0	+	1	2	133	166	1.0
CP008925.1	h6.sal.bam	other	2234537	2234537	0	+	1	3	130	165	1.0
CP008925.1	h6.sal.bam	other	2234538	2234538	0	+	1	5	130	164	1.0
CP008925.1	h6.sal.bam	other	2234539	2234539	0	+	0	2	127	161	0.0
CP008925.1	h6.sal.bam	other	2234540	2234540	0	+	2	0	125	160	2.0
CP008925.1	h6.sal.bam	other	2234541	2234541	0	+	1	3	126	160	1.0
CP008925.1	h6.sal.bam	other	2234542	2234542	0	+	3	0	129	160	3.0
CP008925.1	h6.sal.bam	other	2234543	2234543	0	+	0	2	129	161	0.0
CP008925.1	h6.sal.bam	other	2234544	2234544	0	+	1	1	128	159	1.0
CP008925.1	h6.sal.bam	other	2234545	2234545	0	+	0	1	122	166	0.0
CP008925.1	h6.sal.bam	other	2234546	2234546	0	+	3	1	125	165	3.0
CP008925.1	h6.sal.bam	other	2234547	2234547	0	+	0	1	123	164	0.0
CP008925.1	h6.sal.bam	other	2234548	2234548	0	+	2	2	123	167	2.0
CP008925.1	h6.sal.bam	other	2234549	2234549	0	+	1	0	124	167	1.0
CP008925.1	h6.sal.bam	other	2234550	2234550	0	+	0	1	124	167	0.0
CP008925.1	h6.sal.bam	other	2234551	2234551	0	+	3	2	125	166	3.0
CP008925.1	h6.sal.bam	other	2234552	2234552	0	+	1	1	124	166	1.0
CP008925.1	h6.sal.bam	other	2234553	2234553	0	+	0	3	122	165	0.0
CP008925.1	h6.sal.bam	other	2234554	2234554	0	+	4	1	126	162	4.0
CP008925.1	h6.sal.bam	other	2234555	2234555	0	+	3	0	128	162	3.0
CP008925.1	h6.sal.bam	other	2234556	2234556	0	+	1	1	125	162	1.0
CP008925.1	h6.sal.bam	other	2234557	2234557	0	+	2	1	127	162	2.0
CP008925.1	h6.sal.bam	other	2234558	2234558	0	+	1	4	128	161	1.0
CP008925.1	h6.sal.bam	other	2234559	2234559	0	+	0	2	125	159	0.0
CP008925.1	h6.sal.bam	other	2234560	2234560	0	+	2	2	111	160	2.0
CP008925.1	h6.sal.bam	other	2234561	2234561	0	+	0	2	106	159	0.0
CP008925.1	h6.sal.bam	other	2234562	2234562	0	+	0	1	106	168	0.0
CP008925.1	h6.sal.bam	other	2234563	2234563	0	+	0	4	106	168	0.0
CP008925.1	h6.sal.bam	other	2234564	2234564	0	+	0	1	105	164	0.0
CP008925.1	h6.sal.bam	other	2234565	2234565	0	+	0	3	104	166	0.0
CP008925.1	h6.sal.bam	GTTC	2234566	2234566	2234574	+	2	14	103	163	2.0
CP008925.1	h6.sal.bam	other	2234567	2234567	0	+	0	1	99	149	0.0
CP008925.1	h6.sal.bam	GTTC	2234568	2234568	2234574	+	9	1	106	150	9.0
CP008925.1	h6.sal.bam	other	2234569	2234569	0	+	2	1	106	152	2.0
CP008925.1	h6.sal.bam	other	2234570	2234570	0	+	0	1	106	153	0.0
CP008925.1	h6.sal.bam	other	2234571	2234571	0	+	2	1	101	152	2.0
CP008925.1	h6.sal.bam	other	2234572	2234572	0	+	1	2	102	151	1.0
CP008925.1	h6.sal.bam	other	2234573	2234573	0	+	1	2	102	151	1.0
CP008925.1	h6.sal.bam	other	2234574	2234574	0	+	4	2	105	149	4.0
CP008925.1	h6.sal.bam	other	2234575	2234575	0	+	4	1	106	147	4.0
CP008925.1	h6.sal.bam	other	2234576	2234576	0	+	0	7	106	150	0.0
CP008925.1	h6.sal.bam	GTTC	2234577	2234577	2234585	+	0	2	106	146	0.0
CP008925.1	h6.sal.bam	other	2234578	2234578	0	+	1	1	100	146	1.0
CP008925.1	h6.sal.bam	GTTC	2234579	2234579	2234585	+	0	2	98	147	0.0
CP008925.1	h6.sal.bam	other	2234580	2234580	0	+	2	4	100	147	2.0
CP008925.1	h6.sal.bam	other	2234581	2234581	0	+	3	0	102	143	3.0
CP008925.1	h6.sal.bam	other	2234582	2234582	0	+	2	1	104	143	2.0
CP008925.1	h6.sal.bam	GTTC	2234583	2234583	2234574	+	1	31	101	144	1.0
CP008925.1	h6.sal.bam	other	2234584	2234584	0	+	0	1	100	113	0.0
CP008925.1	h6.sal.bam	GTTC	2234585	2234585	2234574	+	28	3	126	113	28.0
CP008925.1	h6.sal.bam	other	2234586	2234586	0	+	0	1	125	110	0.0
CP008925.1	h6.sal.bam	other	2234587	2234587	0	+	1	1	122	112	1.0
CP008925.1	h6.sal.bam	other	2234588	2234588	0	+	1	4	123	113	1.0
CP008925.1	h6.sal.bam	other	2234589	2234589	0	+	0	2	123	110	0.0
CP008925.1	h6.sal.bam	other	2234590	2234590	0	+	3	2	124	108	3.0
CP008925.1	h6.sal.bam	other	2234591	2234591	0	+	5	2	128	107	5.0
CP008925.1	h6.sal.bam	other	2234592	2234592	0	+	1	2	128	105	1.0
CP008925.1	h6.sal.bam	other	2234593	2234593	0	+	0	2	128	103	0.0
CP008925.1	h6.sal.bam	GTTC	2234594	2234594	2234585	+	1	7	129	102	1.0
CP008925.1	h6.sal.bam	other	2234595	2234595	0	+	0	1	126	97	0.0
CP008925.1	h6.sal.bam	GTTC	2234596	2234596	2234585	+	11	0	134	96	11.0
CP008925.1	h6.sal.bam	other	2234597	2234597	0	+	1	2	135	97	1.0
CP008925.1	h6.sal.bam	other	2234598	2234598	0	+	1	0	136	95	1.0
CP008925.1	h6.sal.bam	other	2234599	2234599	0	+	0	0	132	97	0.0
CP008925.1	h6.sal.bam	other	2234600	2234600	0	+	2	1	134	98	2.0
CP008925.1	h6.sal.bam	other	2234601	2234601	0	+	1	2	133	97	1.0
CP008925.1	h6.sal.bam	other	2234602	2234602	0	+	0	3	132	97	0.0
CP008925.1	h6.sal.bam	other	2234603	2234603	0	+	1	0	133	94	1.0
CP008925.1	h6.sal.bam	other	2234604	2234604	0	+	2	0	135	97	2.0
CP008925.1	h6.sal.bam	other	2234605	2234605	0	+	4	1	137	99	4.0
CP008925.1	h6.sal.bam	other	2234606	2234606	0	+	0	1	133	100	0.0
CP008925.1	h6.sal.bam	other	2234607	2234607	0	+	3	2	136	100	3.0
CP008925.1	h6.sal.bam	other	2234608	2234608	0	+	1	1	137	98	1.0
CP008925.1	h6.sal.bam	other	2234609	2234609	0	+	1	1	137	97	1.0
CP008925.1	h6.sal.bam	other	2234610	2234610	0	+	1	1	135	96	1.0
CP008925.1	h6.sal.bam	other	2234611	2234611	0	+	0	1	134	97	0.0
CP008925.1	h6.sal.bam	other	2234612	2234612	0	+	1	1	134	96	1.0
CP008925.1	h6.sal.bam	other	2234613	2234613	0	+	3	3	137	95	3.0
CP008925.1	h6.sal.bam	other	2234614	2234614	0	+	1	0	138	94	1.0
CP008925.1	h6.sal.bam	other	2234615	2234615	0	+	1	1	137	95	1.0
CP008925.1	h6.sal.bam	other	2234616	2234616	0	+	0	2	136	95	0.0
CP008925.1	h6.sal.bam	other	2234617	2234617	0	+	1	1	134	95	1.0
CP008925.1	h6.sal.bam	other	2234618	2234618	0	+	0	0	134	94	0.0
CP008925.1	h6.sal.bam	other	2234619	2234619	0	+	2	7	135	94	2.0
CP008925.1	h6.sal.bam	other	2234620	2234620	0	+	1	0	131	90	1.0
CP008925.1	h6.sal.bam	other	2234621	2234621	0	+	1	3	132	90	1.0
CP008925.1	h6.sal.bam	other	2234622	2234622	0	+	1	1	133	87	1.0
CP008925.1	h6.sal.bam	other	2234623	2234623	0	+	1	2	134	90	1.0
CP008925.1	h6.sal.bam	other	2234624	2234624	0	+	4	1	137	88	4.0
CP008925.1	h6.sal.bam	other	2234625	2234625	0	+	2	1	139	88	2.0
CP008925.1	h6.sal.bam	other	2234626	2234626	0	+	1	0	136	89	1.0
CP008925.1	h6.sal.bam	other	2234627	2234627	0	+	3	1	139	90	3.0
CP008925.1	h6.sal.bam	other	2234628	2234628	0	+	4	0	143	89	4.0
CP008925.1	h6.sal.bam	other	2234629	2234629	0	+	0	0	136	94	0.0
CP008925.1	h6.sal.bam	other	2234630	2234630	0	+	5	0	141	94	5.0
CP008925.1	h6.sal.bam	other	2234631	2234631	0	+	1	0	141	94	1.0
CP008925.1	h6.sal.bam	other	2234632	2234632	0	+	1	2	140	99	1.0
CP008925.1	h6.sal.bam	other	2234633	2234633	0	+	0	2	139	100	0.0
CP008925.1	h6.sal.bam	other	2234634	2234634	0	+	3	2	142	98	3.0
CP008925.1	h6.sal.bam	other	2234635	2234635	0	+	1	0	141	96	1.0
CP008925.1	h6.sal.bam	other	2234636	2234636	0	+	2	11	143	96	2.0
CP008925.1	h6.sal.bam	other	2234637	2234637	0	+	1	1	144	90	1.0
CP008925.1	h6.sal.bam	other	2234638	2234638	0	+	10	2	154	93	10.0
CP008925.1	h6.sal.bam	other	2234639	2234639	0	+	0	1	154	91	0.0
CP008925.1	h6.sal.bam	other	2234640	2234640	0	+	1	1	155	93	1.0
CP008925.1	h6.sal.bam	other	2234641	2234641	0	+	3	0	156	93	3.0
CP008925.1	h6.sal.bam	other	2234642	2234642	0	+	0	1	156	93	0.0
CP008925.1	h6.sal.bam	other	2234643	2234643	0	+	2	3	149	94	2.0
CP008925.1	h6.sal.bam	other	2234644	2234644	0	+	0	2	146	94	0.0
CP008925.1	h6.sal.bam	other	2234645	2234645	0	+	0	0	147	94	0.0
CP008925.1	h6.sal.bam	other	2234646	2234646	0	+	0	2	145	99	0.0
CP008925.1	h6.sal.bam	other	2234647	2234647	0	+	0	0	144	97	0.0
CP008925.1	h6.sal.bam	other	2234648	2234648	0	+	0	0	143	97	0.0
CP008925.1	h6.sal.bam	other	2234649	2234649	0	+	1	6	140	100	1.0
CP008925.1	h6.sal.bam	other	2234650	2234650	0	+	2	2	138	99	2.0
CP008925.1	h6.sal.bam	other	2234651	2234651	0	+	3	0	141	97	3.0
CP008925.1	h6.sal.bam	other	2234652	2234652	0	+	4	1	145	100	4.0
CP008925.1	h6.sal.bam	other	2234653	2234653	0	+	4	2	145	99	4.0
CP008925.1	h6.sal.bam	other	2234654	2234654	0	+	1	2	146	99	1.0
CP008925.1	h6.sal.bam	other	2234655	2234655	0	+	1	0	147	97	1.0
CP008925.1	h6.sal.bam	other	2234656	2234656	0	+	2	0	146	102	2.0
CP008925.1	h6.sal.bam	other	2234657	2234657	0	+	1	2	146	103	1.0
CP008925.1	h6.sal.bam	other	2234658	2234658	0	+	0	0	117	105	0.0
CP008925.1	h6.sal.bam	other	2234659	2234659	0	+	1	1	118	107	1.0
CP008925.1	h6.sal.bam	other	2234660	2234660	0	+	0	3	118	106	0.0
CP008925.1	h6.sal.bam	other	2234661	2234661	0	+	1	0	119	104	1.0
CP008925.1	h6.sal.bam	other	2234662	2234662	0	+	3	2	121	105	3.0
CP008925.1	h6.sal.bam	other	2234663	2234663	0	+	1	1	117	103	1.0
CP008925.1	h6.sal.bam	other	2234664	2234664	0	+	0	0	117	104	0.0
CP008925.1	h6.sal.bam	other	2234665	2234665	0	+	0	1	117	111	0.0
CP008925.1	h6.sal.bam	other	2234666	2234666	0	+	3	0	115	111	3.0
CP008925.1	h6.sal.bam	other	2234667	2234667	0	+	2	1	117	114	2.0
CP008925.1	h6.sal.bam	other	2234668	2234668	0	+	1	0	118	115	1.0
CP008925.1	h6.sal.bam	other	2234669	2234669	0	+	1	2	118	115	1.0
CP008925.1	h6.sal.bam	other	2234670	2234670	0	+	0	0	107	115	0.0
CP008925.1	h6.sal.bam	other	2234671	2234671	0	+	2	1	108	115	2.0
CP008925.1	h6.sal.bam	other	2234672	2234672	0	+	1	0	109	114	1.0
CP008925.1	h6.sal.bam	other	2234673	2234673	0	+	1	3	109	114	1.0
CP008925.1	h6.sal.bam	other	2234674	2234674	0	+	0	0	108	111	0.0
CP008925.1	h6.sal.bam	other	2234675	2234675	0	+	0	0	107	117	0.0
CP008925.1	h6.sal.bam	other	2234676	2234676	0	+	1	2	107	121	1.0
CP008925.1	h6.sal.bam	other	2234677	2234677	0	+	0	0	106	120	0.0
CP008925.1	h6.sal.bam	other	2234678	2234678	0	+	3	4	109	120	3.0
CP008925.1	h6.sal.bam	other	2234679	2234679	0	+	1	2	108	116	1.0
CP008925.1	h6.sal.bam	other	2234680	2234680	0	+	1	1	105	114	1.0
CP008925.1	h6.sal.bam	other	2234681	2234681	0	+	4	1	109	118	4.0
CP008925.1	h6.sal.bam	other	2234682	2234682	0	+	1	0	107	117	1.0
CP008925.1	h6.sal.bam	other	2234683	2234683	0	+	3	0	109	120	3.0
CP008925.1	h6.sal.bam	other	2234684	2234684	0	+	1	1	109	122	1.0
CP008925.1	h6.sal.bam	other	2234685	2234685	0	+	0	2	108	124	0.0
CP008925.1	h6.sal.bam	other	2234686	2234686	0	+	1	0	109	123	1.0
CP008925.1	h6.sal.bam	other	2234687	2234687	0	+	0	0	108	124	0.0
CP008925.1	h6.sal.bam	other	2234688	2234688	0	+	0	1	104	126	0.0
CP008925.1	h6.sal.bam	other	2234689	2234689	0	+	3	1	107	127	3.0
CP008925.1	h6.sal.bam	other	2234690	2234690	0	+	0	1	106	126	0.0
CP008925.1	h6.sal.bam	other	2234691	2234691	0	+	2	2	108	125	2.0
CP008925.1	h6.sal.bam	other	2234692	2234692	0	+	0	0	105	123	0.0
CP008925.1	h6.sal.bam	other	2234693	2234693	0	+	1	0	106	125	1.0
CP008925.1	h6.sal.bam	other	2234694	2234694	0	+	0	3	106	126	0.0
CP008925.1	h6.sal.bam	other	2234695	2234695	0	+	1	0	106	123	1.0
CP008925.1	h6.sal.bam	other	2234696	2234696	0	+	2	0	107	124	2.0
CP008925.1	h6.sal.bam	other	2234697	2234697	0	+	1	4	107	125	1.0
CP008925.1	h6.sal.bam	other	2234698	2234698	0	+	1	0	107	123	1.0
CP008925.1	h6.sal.bam	other	2234699	2234699	0	+	3	1	106	123	3.0
CP008925.1	h6.sal.bam	other	2234700	2234700	0	+	3	3	107	122	3.0
CP008925.1	h6.sal.bam	other	2234701	2234701	0	+	1	0	107	126	1.0
CP008925.1	h6.sal.bam	other	2234702	2234702	0	+	3	5	107	127	3.0
CP008925.1	h6.sal.bam	other	2234703	2234703	0	+	0	0	102	127	0.0
CP008925.1	h6.sal.bam	other	2234704	2234704	0	+	0	2	97	127	0.0
CP008925.1	h6.sal.bam	other	2234705	2234705	0	+	0	3	95	126	0.0
CP008925.1	h6.sal.bam	other	2234706	2234706	0	+	2	2	97	123	2.0
CP008925.1	h6.sal.bam	other	2234707	2234707	0	+	0	1	97	121	0.0
CP008925.1	h6.sal.bam	other	2234708	2234708	0	+	0	0	97	121	0.0
CP008925.1	h6.sal.bam	other	2234709	2234709	0	+	2	0	94	123	2.0
CP008925.1	h6.sal.bam	other	2234710	2234710	0	+	1	2	95	123	1.0
CP008925.1	h6.sal.bam	other	2234711	2234711	0	+	0	3	93	121	0.0
CP008925.1	h6.sal.bam	other	2234712	2234712	0	+	0	4	84	122	0.0
CP008925.1	h6.sal.bam	other	2234713	2234713	0	+	0	2	83	118	0.0
CP008925.1	h6.sal.bam	other	2234714	2234714	0	+	0	1	83	116	0.0
CP008925.1	h6.sal.bam	other	2234715	2234715	0	+	1	1	83	116	1.0
CP008925.1	h6.sal.bam	other	2234716	2234716	0	+	0	2	80	115	0.0
CP008925.1	h6.sal.bam	other	2234717	2234717	0	+	2	1	80	115	2.0
CP008925.1	h6.sal.bam	other	2234718	2234718	0	+	4	2	84	115	4.0
CP008925.1	h6.sal.bam	other	2234719	2234719	0	+	1	2	85	114	1.0
CP008925.1	h6.sal.bam	other	2234720	2234720	0	+	1	5	86	112	1.0
CP008925.1	h6.sal.bam	other	2234721	2234721	0	+	3	1	88	113	3.0
CP008925.1	h6.sal.bam	other	2234722	2234722	0	+	1	2	89	112	1.0
CP008925.1	h6.sal.bam	other	2234723	2234723	0	+	2	3	91	111	2.0
CP008925.1	h6.sal.bam	other	2234724	2234724	0	+	2	2	92	111	2.0
CP008925.1	h6.sal.bam	other	2234725	2234725	0	+	0	0	90	109	0.0
CP008925.1	h6.sal.bam	other	2234726	2234726	0	+	4	3	90	111	4.0
CP008925.1	h6.sal.bam	other	2234727	2234727	0	+	2	0	86	110	2.0
CP008925.1	h6.sal.bam	other	2234728	2234728	0	+	0	3	86	110	0.0
CP008925.1	h6.sal.bam	other	2234729	2234729	0	+	1	1	86	108	1.0
CP008925.1	h6.sal.bam	other	2234730	2234730	0	+	0	4	83	110	0.0
CP008925.1	h6.sal.bam	other	2234731	2234731	0	+	1	1	82	111	1.0
CP008925.1	h6.sal.bam	other	2234732	2234732	0	+	1	4	83	110	1.0
CP008925.1	h6.sal.bam	other	2234733	2234733	0	+	1	2	83	109	1.0
CP008925.1	h6.sal.bam	other	2234734	2234734	0	+	2	0	85	108	2.0
CP008925.1	h6.sal.bam	other	2234735	2234735	0	+	2	1	87	108	2.0
CP008925.1	h6.sal.bam	other	2234736	2234736	0	+	2	1	88	107	2.0
CP008925.1	h6.sal.bam	other	2234737	2234737	0	+	1	0	87	109	1.0
CP008925.1	h6.sal.bam	other	2234738	2234738	0	+	0	2	86	109	0.0
CP008925.1	h6.sal.bam	other	2234739	2234739	0	+	0	8	86	107	0.0
CP008925.1	h6.sal.bam	other	2234740	2234740	0	+	1	1	83	101	1.0
CP008925.1	h6.sal.bam	other	2234741	2234741	0	+	1	3	84	101	1.0
CP008925.1	h6.sal.bam	other	2234742	2234742	0	+	1	2	84	98	1.0
CP008925.1	h6.sal.bam	other	2234743	2234743	0	+	1	0	84	96	1.0
CP008925.1	h6.sal.bam	other	2234744	2234744	0	+	0	2	83	97	0.0
CP008925.1	h6.sal.bam	other	2234745	2234745	0	+	1	2	82	102	1.0
CP008925.1	h6.sal.bam	other	2234746	2234746	0	+	2	1	83	101	2.0
CP008925.1	h6.sal.bam	other	2234747	2234747	0	+	2	1	84	100	2.0
CP008925.1	h6.sal.bam	other	2234748	2234748	0	+	5	1	87	99	5.0
CP008925.1	h6.sal.bam	other	2234749	2234749	0	+	1	0	87	101	1.0
CP008925.1	h6.sal.bam	other	2234750	2234750	0	+	0	3	85	104	0.0
CP008925.1	h6.sal.bam	other	2234751	2234751	0	+	2	1	87	101	2.0
CP008925.1	h6.sal.bam	other	2234752	2234752	0	+	3	0	90	101	3.0
CP008925.1	h6.sal.bam	other	2234753	2234753	0	+	0	1	87	104	0.0
CP008925.1	h6.sal.bam	other	2234754	2234754	0	+	1	3	84	103	1.0
CP008925.1	h6.sal.bam	other	2234755	2234755	0	+	1	1	85	101	1.0
CP008925.1	h6.sal.bam	other	2234756	2234756	0	+	0	4	84	106	0.0
CP008925.1	h6.sal.bam	other	2234757	2234757	0	+	0	1	84	103	0.0
CP008925.1	h6.sal.bam	other	2234758	2234758	0	+	1	0	82	109	1.0
CP008925.1	h6.sal.bam	other	2234759	2234759	0	+	1	3	82	111	1.0
CP008925.1	h6.sal.bam	other	2234760	2234760	0	+	5	1	87	108	5.0
CP008925.1	h6.sal.bam	other	2234761	2234761	0	+	1	1	88	109	1.0
CP008925.1	h6.sal.bam	other	2234762	2234762	0	+	0	2	84	108	0.0
CP008925.1	h6.sal.bam	other	2234763	2234763	0	+	1	2	85	106	1.0
CP008925.1	h6.sal.bam	other	2234764	2234764	0	+	2	0	87	106	2.0
CP008925.1	h6.sal.bam	other	2234765	2234765	0	+	1	0	88	106	1.0
CP008925.1	h6.sal.bam	other	2234766	2234766	0	+	5	0	92	111	5.0
CP008925.1	h6.sal.bam	other	2234767	2234767	0	+	0	2	91	113	0.0
CP008925.1	h6.sal.bam	other	2234768	2234768	0	+	3	1	92	113	3.0
CP008925.1	h6.sal.bam	other	2234769	2234769	0	+	0	0	92	112	0.0
CP008925.1	h6.sal.bam	other	2234770	2234770	0	+	2	1	93	116	2.0
CP008925.1	h6.sal.bam	other	2234771	2234771	0	+	0	1	92	115	0.0
CP008925.1	h6.sal.bam	other	2234772	2234772	0	+	0	3	90	117	0.0
CP008925.1	h6.sal.bam	other	2234773	2234773	0	+	0	2	87	114	0.0
CP008925.1	h6.sal.bam	other	2234774	2234774	0	+	0	5	87	112	0.0
CP008925.1	h6.sal.bam	other	2234775	2234775	0	+	1	2	84	110	1.0
CP008925.1	h6.sal.bam	other	2234776	2234776	0	+	0	2	83	108	0.0
CP008925.1	h6.sal.bam	other	2234777	2234777	0	+	1	3	84	106	1.0
CP008925.1	h6.sal.bam	other	2234778	2234778	0	+	3	0	87	103	3.0
CP008925.1	h6.sal.bam	other	2234779	2234779	0	+	1	1	88	104	1.0
CP008925.1	h6.sal.bam	other	2234780	2234780	0	+	3	0	91	106	3.0
CP008925.1	h6.sal.bam	other	2234781	2234781	0	+	2	1	91	108	2.0
CP008925.1	h6.sal.bam	other	2234782	2234782	0	+	2	1	93	108	2.0
CP008925.1	h6.sal.bam	other	2234783	2234783	0	+	1	1	94	108	1.0
CP008925.1	h6.sal.bam	other	2234784	2234784	0	+	0	0	91	111	0.0
CP008925.1	h6.sal.bam	other	2234785	2234785	0	+	2	2	93	111	2.0
CP008925.1	h6.sal.bam	other	2234786	2234786	0	+	0	3	93	110	0.0
CP008925.1	h6.sal.bam	other	2234787	2234787	0	+	0	0	93	107	0.0
CP008925.1	h6.sal.bam	other	2234788	2234788	0	+	2	0	95	107	2.0
CP008925.1	h6.sal.bam	other	2234789	2234789	0	+	2	0	97	107	2.0
CP008925.1	h6.sal.bam	other	2234790	2234790	0	+	0	0	97	110	0.0
CP008925.1	h6.sal.bam	other	2234791	2234791	0	+	3	2	97	112	3.0
CP008925.1	h6.sal.bam	other	2234792	2234792	0	+	0	1	97	110	0.0
CP008925.1	h6.sal.bam	other	2234793	2234793	0	+	1	1	91	109	1.0
CP008925.1	h6.sal.bam	other	2234794	2234794	0	+	2	4	93	109	2.0
CP008925.1	h6.sal.bam	other	2234795	2234795	0	+	1	1	94	106	1.0
CP008925.1	h6.sal.bam	other	2234796	2234796	0	+	4	0	95	108	4.0
CP008925.1	h6.sal.bam	other	2234797	2234797	0	+	0	1	90	109	0.0
CP008925.1	h6.sal.bam	other	2234798	2234798	0	+	1	3	91	110	1.0
CP008925.1	h6.sal.bam	other	2234799	2234799	0	+	4	2	93	108	4.0
CP008925.1	h6.sal.bam	other	2234800	2234800	0	+	1	0	93	106	1.0
CP008925.1	h6.sal.bam	other	2234801	2234801	0	+	0	3	93	106	0.0
CP008925.1	h6.sal.bam	other	2234802	2234802	0	+	2	1	94	104	2.0
CP008925.1	h6.sal.bam	other	2234803	2234803	0	+	2	2	95	105	2.0
CP008925.1	h6.sal.bam	other	2234804	2234804	0	+	1	2	96	103	1.0
CP008925.1	h6.sal.bam	other	2234805	2234805	0	+	1	4	96	105	1.0
CP008925.1	h6.sal.bam	other	2234806	2234806	0	+	1	0	95	101	1.0
CP008925.1	h6.sal.bam	other	2234807	2234807	0	+	0	2	95	101	0.0
CP008925.1	h6.sal.bam	other	2234808	2234808	0	+	1	0	94	100	1.0
CP008925.1	h6.sal.bam	other	2234809	2234809	0	+	0	1	92	100	0.0
CP008925.1	h6.sal.bam	other	2234810	2234810	0	+	1	2	93	99	1.0
CP008925.1	h6.sal.bam	other	2234811	2234811	0	+	0	0	91	99	0.0
CP008925.1	h6.sal.bam	other	2234812	2234812	0	+	3	0	93	99	3.0
CP008925.1	h6.sal.bam	other	2234813	2234813	0	+	1	0	94	99	1.0
CP008925.1	h6.sal.bam	other	2234814	2234814	0	+	0	2	94	101	0.0
CP008925.1	h6.sal.bam	other	2234815	2234815	0	+	3	1	95	99	3.0
CP008925.1	h6.sal.bam	other	2234816	2234816	0	+	2	1	97	98	2.0
CP008925.1	h6.sal.bam	other	2234817	2234817	0	+	1	1	97	98	1.0
CP008925.1	h6.sal.bam	other	2234818	2234818	0	+	1	3	97	98	1.0
CP008925.1	h6.sal.bam	other	2234819	2234819	0	+	2	4	98	101	2.0
CP008925.1	h6.sal.bam	other	2234820	2234820	0	+	1	1	97	102	1.0
CP008925.1	h6.sal.bam	other	2234821	2234821	0	+	2	0	97	104	2.0
CP008925.1	h6.sal.bam	other	2234822	2234822	0	+	0	3	92	105	0.0
CP008925.1	h6.sal.bam	other	2234823	2234823	0	+	2	2	94	102	2.0
CP008925.1	h6.sal.bam	other	2234824	2234824	0	+	1	1	94	101	1.0
CP008925.1	h6.sal.bam	other	2234825	2234825	0	+	1	1	90	103	1.0
CP008925.1	h6.sal.bam	other	2234826	2234826	0	+	1	3	91	103	1.0
CP008925.1	h6.sal.bam	other	2234827	2234827	0	+	0	1	90	101	0.0
CP008925.1	h6.sal.bam	other	2234828	2234828	0	+	0	2	89	101	0.0
CP008925.1	h6.sal.bam	other	2234829	2234829	0	+	0	4	89	99	0.0
CP008925.1	h6.sal.bam	other	2234830	2234830	0	+	2	1	90	98	2.0
CP008925.1	h6.sal.bam	other	2234831	2234831	0	+	0	2	90	101	0.0
CP008925.1	h6.sal.bam	other	2234832	2234832	0	+	3	4	93	100	3.0
CP008925.1	h6.sal.bam	other	2234833	2234833	0	+	1	2	93	96	1.0
CP008925.1	h6.sal.bam	other	2234834	2234834	0	+	1	2	92	94	1.0
CP008925.1	h6.sal.bam	other	2234835	2234835	0	+	5	0	92	92	5.0
CP008925.1	h6.sal.bam	other	2234836	2234836	0	+	1	2	93	99	1.0
CP008925.1	h6.sal.bam	other	2234837	2234837	0	+	1	2	94	102	1.0
CP008925.1	h6.sal.bam	other	2234838	2234838	0	+	3	3	96	104	3.0
CP008925.1	h6.sal.bam	other	2234839	2234839	0	+	2	0	97	101	2.0
CP008925.1	h6.sal.bam	other	2234840	2234840	0	+	2	0	93	101	2.0
CP008925.1	h6.sal.bam	other	2234841	2234841	0	+	0	2	93	101	0.0
CP008925.1	h6.sal.bam	other	2234842	2234842	0	+	1	2	94	99	1.0
CP008925.1	h6.sal.bam	other	2234843	2234843	0	+	2	3	93	98	2.0
CP008925.1	h6.sal.bam	other	2234844	2234844	0	+	4	1	97	95	4.0
CP008925.1	h6.sal.bam	other	2234845	2234845	0	+	0	0	95	98	0.0
CP008925.1	h6.sal.bam	other	2234846	2234846	0	+	0	3	95	98	0.0
CP008925.1	h6.sal.bam	other	2234847	2234847	0	+	0	0	95	97	0.0
CP008925.1	h6.sal.bam	other	2234848	2234848	0	+	4	2	99	97	4.0
CP008925.1	h6.sal.bam	other	2234849	2234849	0	+	0	1	98	95	0.0
CP008925.1	h6.sal.bam	other	2234850	2234850	0	+	2	0	100	94	2.0
CP008925.1	h6.sal.bam	other	2234851	2234851	0	+	1	0	100	105	1.0
CP008925.1	h6.sal.bam	other	2234852	2234852	0	+	1	1	98	106	1.0
CP008925.1	h6.sal.bam	other	2234853	2234853	0	+	0	0	98	105	0.0
CP008925.1	h6.sal.bam	other	2234854	2234854	0	+	1	3	97	107	1.0
CP008925.1	h6.sal.bam	other	2234855	2234855	0	+	0	3	95	104	0.0
CP008925.1	h6.sal.bam	other	2234856	2234856	0	+	1	0	94	102	1.0
CP008925.1	h6.sal.bam	other	2234857	2234857	0	+	5	1	97	102	5.0
CP008925.1	h6.sal.bam	other	2234858	2234858	0	+	1	5	97	101	1.0
CP008925.1	h6.sal.bam	other	2234859	2234859	0	+	1	1	96	99	1.0
CP008925.1	h6.sal.bam	other	2234860	2234860	0	+	0	0	96	99	0.0
CP008925.1	h6.sal.bam	other	2234861	2234861	0	+	0	0	96	101	0.0
CP008925.1	h6.sal.bam	other	2234862	2234862	0	+	2	2	98	103	2.0
CP008925.1	h6.sal.bam	other	2234863	2234863	0	+	4	1	98	103	4.0
CP008925.1	h6.sal.bam	other	2234864	2234864	0	+	1	1	99	102	1.0
CP008925.1	h6.sal.bam	other	2234865	2234865	0	+	0	1	98	106	0.0
CP008925.1	h6.sal.bam	other	2234866	2234866	0	+	1	0	97	105	1.0
CP008925.1	h6.sal.bam	other	2234867	2234867	0	+	1	0	98	105	1.0
CP008925.1	h6.sal.bam	other	2234868	2234868	0	+	6	1	103	107	6.0
CP008925.1	h6.sal.bam	other	2234869	2234869	0	+	0	1	101	106	0.0
CP008925.1	h6.sal.bam	other	2234870	2234870	0	+	1	3	97	110	1.0
CP008925.1	h6.sal.bam	other	2234871	2234871	0	+	2	1	99	108	2.0
CP008925.1	h6.sal.bam	other	2234872	2234872	0	+	0	2	99	109	0.0
CP008925.1	h6.sal.bam	other	2234873	2234873	0	+	1	1	95	107	1.0
CP008925.1	h6.sal.bam	other	2234874	2234874	0	+	0	0	95	107	0.0
CP008925.1	h6.sal.bam	GTTC	2234875	2234875	2234883	+	1	1	95	107	1.0
CP008925.1	h6.sal.bam	other	2234876	2234876	0	+	3	0	96	106	3.0
CP008925.1	h6.sal.bam	GTTC	2234877	2234877	2234883	+	4	1	100	106	4.0
CP008925.1	h6.sal.bam	other	2234878	2234878	0	+	1	1	98	108	1.0
CP008925.1	h6.sal.bam	other	2234879	2234879	0	+	1	3	99	107	1.0
CP008925.1	h6.sal.bam	other	2234880	2234880	0	+	1	0	98	107	1.0
CP008925.1	h6.sal.bam	other	2234881	2234881	0	+	4	0	102	107	4.0
CP008925.1	h6.sal.bam	other	2234882	2234882	0	+	1	1	103	109	1.0
CP008925.1	h6.sal.bam	other	2234883	2234883	0	+	0	0	102	109	0.0
CP008925.1	h6.sal.bam	other	2234884	2234884	0	+	0	0	102	109	0.0
CP008925.1	h6.sal.bam	other	2234885	2234885	0	+	0	2	101	112	0.0
CP008925.1	h6.sal.bam	other	2234886	2234886	0	+	3	1	103	110	3.0
CP008925.1	h6.sal.bam	other	2234887	2234887	0	+	1	1	102	109	1.0
CP008925.1	h6.sal.bam	other	2234888	2234888	0	+	1	0	102	115	1.0
CP008925.1	h6.sal.bam	other	2234889	2234889	0	+	3	0	102	117	3.0
CP008925.1	h6.sal.bam	other	2234890	2234890	0	+	2	3	104	117	2.0
CP008925.1	h6.sal.bam	other	2234891	2234891	0	+	1	0	102	115	1.0
CP008925.1	h6.sal.bam	GTTC	2234892	2234892	2234883	+	0	7	102	115	0.0
CP008925.1	h6.sal.bam	other	2234893	2234893	0	+	3	0	104	108	3.0
CP008925.1	h6.sal.bam	GTTC	2234894	2234894	2234883	+	6	5	108	108	6.0
CP008925.1	h6.sal.bam	other	2234895	2234895	0	+	2	3	109	107	2.0
CP008925.1	h6.sal.bam	other	2234896	2234896	0	+	0	1	107	107	0.0
CP008925.1	h6.sal.bam	other	2234897	2234897	0	+	2	0	107	109	2.0
CP008925.1	h6.sal.bam	other	2234898	2234898	0	+	0	1	107	109	0.0
CP008925.1	h6.sal.bam	other	2234899	2234899	0	+	0	4	105	109	0.0
CP008925.1	h6.sal.bam	other	2234900	2234900	0	+	2	1	106	105	2.0
CP008925.1	h6.sal.bam	other	2234901	2234901	0	+	0	1	105	104	0.0
CP008925.1	h6.sal.bam	other	2234902	2234902	0	+	4	0	109	103	4.0
CP008925.1	h6.sal.bam	other	2234903	2234903	0	+	1	0	110	103	1.0
CP008925.1	h6.sal.bam	other	2234904	2234904	0	+	1	3	111	109	1.0
CP008925.1	h6.sal.bam	other	2234905	2234905	0	+	1	4	110	107	1.0
CP008925.1	h6.sal.bam	other	2234906	2234906	0	+	0	1	110	104	0.0
CP008925.1	h6.sal.bam	other	2234907	2234907	0	+	3	0	109	105	3.0
CP008925.1	h6.sal.bam	other	2234908	2234908	0	+	3	5	112	105	3.0
CP008925.1	h6.sal.bam	other	2234909	2234909	0	+	4	1	115	100	4.0
CP008925.1	h6.sal.bam	other	2234910	2234910	0	+	4	1	113	102	4.0
CP008925.1	h6.sal.bam	other	2234911	2234911	0	+	2	5	115	101	2.0
CP008925.1	h6.sal.bam	other	2234912	2234912	0	+	2	4	115	96	2.0
CP008925.1	h6.sal.bam	other	2234913	2234913	0	+	2	0	113	95	2.0
CP008925.1	h6.sal.bam	other	2234914	2234914	0	+	1	0	114	95	1.0
CP008925.1	h6.sal.bam	other	2234915	2234915	0	+	1	0	113	98	1.0
CP008925.1	h6.sal.bam	other	2234916	2234916	0	+	1	0	113	98	1.0
CP008925.1	h6.sal.bam	other	2234917	2234917	0	+	2	1	115	98	2.0
CP008925.1	h6.sal.bam	other	2234918	2234918	0	+	2	1	115	103	2.0
CP008925.1	h6.sal.bam	other	2234919	2234919	0	+	0	2	111	103	0.0
CP008925.1	h6.sal.bam	other	2234920	2234920	0	+	1	2	112	101	1.0
CP008925.1	h6.sal.bam	other	2234921	2234921	0	+	3	0	115	100	3.0
CP008925.1	h6.sal.bam	other	2234922	2234922	0	+	1	4	116	100	1.0
CP008925.1	h6.sal.bam	other	2234923	2234923	0	+	0	3	112	96	0.0
CP008925.1	h6.sal.bam	other	2234924	2234924	0	+	1	3	113	93	1.0
CP008925.1	h6.sal.bam	other	2234925	2234925	0	+	0	1	111	91	0.0
CP008925.1	h6.sal.bam	other	2234926	2234926	0	+	4	1	114	91	4.0
CP008925.1	h6.sal.bam	other	2234927	2234927	0	+	2	0	115	92	2.0
CP008925.1	h6.sal.bam	other	2234928	2234928	0	+	1	2	115	93	1.0
CP008925.1	h6.sal.bam	other	2234929	2234929	0	+	1	0	115	92	1.0
CP008925.1	h6.sal.bam	other	2234930	2234930	0	+	5	1	120	92	5.0
CP008925.1	h6.sal.bam	other	2234931	2234931	0	+	5	0	120	96	5.0
CP008925.1	h6.sal.bam	other	2234932	2234932	0	+	2	2	121	97	2.0
CP008925.1	h6.sal.bam	other	2234933	2234933	0	+	0	1	121	95	0.0
CP008925.1	h6.sal.bam	other	2234934	2234934	0	+	1	1	121	94	1.0
CP008925.1	h6.sal.bam	other	2234935	2234935	0	+	2	2	123	98	2.0
CP008925.1	h6.sal.bam	other	2234936	2234936	0	+	5	2	128	98	5.0
CP008925.1	h6.sal.bam	other	2234937	2234937	0	+	2	2	129	96	2.0
CP008925.1	h6.sal.bam	other	2234938	2234938	0	+	2	5	127	96	2.0
CP008925.1	h6.sal.bam	other	2234939	2234939	0	+	0	1	118	92	0.0
CP008925.1	h6.sal.bam	other	2234940	2234940	0	+	0	0	118	92	0.0
CP008925.1	h6.sal.bam	other	2234941	2234941	0	+	0	0	118	93	0.0
CP008925.1	h6.sal.bam	other	2234942	2234942	0	+	2	1	120	93	2.0
CP008925.1	h6.sal.bam	other	2234943	2234943	0	+	4	1	124	97	4.0
CP008925.1	h6.sal.bam	other	2234944	2234944	0	+	0	5	124	98	0.0
CP008925.1	h6.sal.bam	other	2234945	2234945	0	+	2	0	123	93	2.0
CP008925.1	h6.sal.bam	other	2234946	2234946	0	+	1	2	124	93	1.0
CP008925.1	h6.sal.bam	other	2234947	2234947	0	+	1	0	125	91	1.0
CP008925.1	h6.sal.bam	other	2234948	2234948	0	+	3	1	127	94	3.0
CP008925.1	h6.sal.bam	other	2234949	2234949	0	+	0	0	126	95	0.0
CP008925.1	h6.sal.bam	other	2234950	2234950	0	+	1	0	124	96	1.0
CP008925.1	h6.sal.bam	other	2234951	2234951	0	+	0	1	124	96	0.0
CP008925.1	h6.sal.bam	other	2234952	2234952	0	+	1	2	121	96	1.0
CP008925.1	h6.sal.bam	other	2234953	2234953	0	+	0	3	120	95	0.0
CP008925.1	h6.sal.bam	other	2234954	2234954	0	+	0	0	118	92	0.0
CP008925.1	h6.sal.bam	other	2234955	2234955	0	+	1	0	118	92	1.0
CP008925.1	h6.sal.bam	other	2234956	2234956	0	+	0	2	114	93	0.0
CP008925.1	h6.sal.bam	other	2234957	2234957	0	+	5	1	118	92	5.0
CP008925.1	h6.sal.bam	other	2234958	2234958	0	+	0	2	118	91	0.0
CP008925.1	h6.sal.bam	other	2234959	2234959	0	+	0	2	118	91	0.0
CP008925.1	h6.sal.bam	other	2234960	2234960	0	+	0	2	118	96	0.0
CP008925.1	h6.sal.bam	other	2234961	2234961	0	+	1	1	114	96	1.0
CP008925.1	h6.sal.bam	other	2234962	2234962	0	+	5	2	119	99	5.0
CP008925.1	h6.sal.bam	other	2234963	2234963	0	+	1	2	120	98	1.0
CP008925.1	h6.sal.bam	other	2234964	2234964	0	+	4	1	119	97	4.0
CP008925.1	h6.sal.bam	other	2234965	2234965	0	+	1	1	120	96	1.0
CP008925.1	h6.sal.bam	other	2234966	2234966	0	+	1	2	120	100	1.0
CP008925.1	h6.sal.bam	other	2234967	2234967	0	+	1	1	117	102	1.0
CP008925.1	h6.sal.bam	other	2234968	2234968	0	+	0	0	112	101	0.0
CP008925.1	h6.sal.bam	other	2234969	2234969	0	+	0	3	112	104	0.0
CP008925.1	h6.sal.bam	other	2234970	2234970	0	+	1	2	110	101	1.0
CP008925.1	h6.sal.bam	other	2234971	2234971	0	+	2	1	112	99	2.0
CP008925.1	h6.sal.bam	other	2234972	2234972	0	+	0	1	112	102	0.0
CP008925.1	h6.sal.bam	other	2234973	2234973	0	+	1	0	113	101	1.0
CP008925.1	h6.sal.bam	other	2234974	2234974	0	+	2	0	115	101	2.0
CP008925.1	h6.sal.bam	other	2234975	2234975	0	+	3	2	116	104	3.0
CP008925.1	h6.sal.bam	other	2234976	2234976	0	+	1	3	117	102	1.0
CP008925.1	h6.sal.bam	other	2234977	2234977	0	+	0	1	113	104	0.0
CP008925.1	h6.sal.bam	other	2234978	2234978	0	+	1	1	113	104	1.0
CP008925.1	h6.sal.bam	other	2234979	2234979	0	+	1	1	113	104	1.0
CP008925.1	h6.sal.bam	other	2234980	2234980	0	+	5	1	117	104	5.0
CP008925.1	h6.sal.bam	other	2234981	2234981	0	+	1	1	118	105	1.0
CP008925.1	h6.sal.bam	other	2234982	2234982	0	+	4	0	116	104	4.0
CP008925.1	h6.sal.bam	other	2234983	2234983	0	+	1	3	117	104	1.0
CP008925.1	h6.sal.bam	other	2234984	2234984	0	+	2	0	111	103	2.0
CP008925.1	h6.sal.bam	other	2234985	2234985	0	+	2	1	111	104	2.0
CP008925.1	h6.sal.bam	other	2234986	2234986	0	+	1	2	112	103	1.0
CP008925.1	h6.sal.bam	other	2234987	2234987	0	+	1	0	111	103	1.0
CP008925.1	h6.sal.bam	other	2234988	2234988	0	+	2	3	110	107	2.0
CP008925.1	h6.sal.bam	other	2234989	2234989	0	+	2	0	112	104	2.0
CP008925.1	h6.sal.bam	other	2234990	2234990	0	+	4	0	115	109	4.0
CP008925.1	h6.sal.bam	other	2234991	2234991	0	+	1	5	115	114	1.0
CP008925.1	h6.sal.bam	other	2234992	2234992	0	+	3	2	115	109	3.0
CP008925.1	h6.sal.bam	other	2234993	2234993	0	+	1	1	115	110	1.0
CP008925.1	h6.sal.bam	other	2234994	2234994	0	+	3	0	118	109	3.0
CP008925.1	h6.sal.bam	other	2234995	2234995	0	+	3	1	117	111	3.0
CP008925.1	h6.sal.bam	other	2234996	2234996	0	+	2	0	118	113	2.0
CP008925.1	h6.sal.bam	other	2234997	2234997	0	+	1	0	119	115	1.0
CP008925.1	h6.sal.bam	other	2234998	2234998	0	+	0	1	119	116	0.0
CP008925.1	h6.sal.bam	other	2234999	2234999	0	+	2	1	120	117	2.0
CP008925.1	h6.sal.bam	other	2235000	2235000	0	+	1	0	121	116	1.0
CP008925.1	h6.sal.bam	other	2235001	2235001	0	+	0	2	117	116	0.0
CP008925.1	h6.sal.bam	other	2235002	2235002	0	+	4	0	119	119	4.0
CP008925.1	h6.sal.bam	other	2235003	2235003	0	+	1	1	118	123	1.0
CP008925.1	h6.sal.bam	other	2235004	2235004	0	+	2	1	120	122	2.0
CP008925.1	h6.sal.bam	other	2235005	2235005	0	+	3	4	118	121	3.0
CP008925.1	h6.sal.bam	other	2235006	2235006	0	+	2	1	113	124	2.0
CP008925.1	h6.sal.bam	other	2235007	2235007	0	+	1	1	114	124	1.0
CP008925.1	h6.sal.bam	other	2235008	2235008	0	+	2	3	115	126	2.0
CP008925.1	h6.sal.bam	other	2235009	2235009	0	+	0	1	113	126	0.0
CP008925.1	h6.sal.bam	other	2235010	2235010	0	+	2	2	108	125	2.0
CP008925.1	h6.sal.bam	other	2235011	2235011	0	+	0	1	108	123	0.0
CP008925.1	h6.sal.bam	other	2235012	2235012	0	+	0	1	108	124	0.0
CP008925.1	h6.sal.bam	other	2235013	2235013	0	+	4	1	110	124	4.0
CP008925.1	h6.sal.bam	other	2235014	2235014	0	+	2	1	112	123	2.0
CP008925.1	h6.sal.bam	other	2235015	2235015	0	+	2	1	114	122	2.0
CP008925.1	h6.sal.bam	other	2235016	2235016	0	+	1	4	115	123	1.0
CP008925.1	h6.sal.bam	other	2235017	2235017	0	+	1	2	110	121	1.0
CP008925.1	h6.sal.bam	other	2235018	2235018	0	+	0	2	110	119	0.0
CP008925.1	h6.sal.bam	other	2235019	2235019	0	+	3	0	113	118	3.0
CP008925.1	h6.sal.bam	other	2235020	2235020	0	+	1	1	112	122	1.0
CP008925.1	h6.sal.bam	other	2235021	2235021	0	+	1	2	111	124	1.0
CP008925.1	h6.sal.bam	other	2235022	2235022	0	+	0	0	108	122	0.0
CP008925.1	h6.sal.bam	other	2235023	2235023	0	+	1	2	109	124	1.0
CP008925.1	h6.sal.bam	other	2235024	2235024	0	+	0	1	109	124	0.0
CP008925.1	h6.sal.bam	other	2235025	2235025	0	+	2	1	110	123	2.0
CP008925.1	h6.sal.bam	other	2235026	2235026	0	+	4	1	114	122	4.0
CP008925.1	h6.sal.bam	other	2235027	2235027	0	+	1	0	114	124	1.0
CP008925.1	h6.sal.bam	other	2235028	2235028	0	+	2	0	115	126	2.0
CP008925.1	h6.sal.bam	other	2235029	2235029	0	+	1	1	116	126	1.0
CP008925.1	h6.sal.bam	other	2235030	2235030	0	+	1	2	116	126	1.0
CP008925.1	h6.sal.bam	other	2235031	2235031	0	+	3	0	119	126	3.0
CP008925.1	h6.sal.bam	other	2235032	2235032	0	+	1	2	115	128	1.0
CP008925.1	h6.sal.bam	other	2235033	2235033	0	+	0	0	115	127	0.0
CP008925.1	h6.sal.bam	other	2235034	2235034	0	+	1	6	116	131	1.0
CP008925.1	h6.sal.bam	other	2235035	2235035	0	+	0	2	108	126	0.0
CP008925.1	h6.sal.bam	other	2235036	2235036	0	+	1	4	109	126	1.0
CP008925.1	h6.sal.bam	other	2235037	2235037	0	+	0	1	109	124	0.0
CP008925.1	h6.sal.bam	other	2235038	2235038	0	+	4	0	109	125	4.0
CP008925.1	h6.sal.bam	other	2235039	2235039	0	+	1	2	110	125	1.0
CP008925.1	h6.sal.bam	other	2235040	2235040	0	+	2	3	110	123	2.0
CP008925.1	h6.sal.bam	other	2235041	2235041	0	+	0	4	110	121	0.0
CP008925.1	h6.sal.bam	other	2235042	2235042	0	+	4	0	113	118	4.0
CP008925.1	h6.sal.bam	other	2235043	2235043	0	+	0	3	113	118	0.0
CP008925.1	h6.sal.bam	other	2235044	2235044	0	+	2	0	115	117	2.0
CP008925.1	h6.sal.bam	other	2235045	2235045	0	+	0	0	114	118	0.0
CP008925.1	h6.sal.bam	other	2235046	2235046	0	+	3	4	114	122	3.0
CP008925.1	h6.sal.bam	other	2235047	2235047	0	+	0	2	114	118	0.0
CP008925.1	h6.sal.bam	other	2235048	2235048	0	+	2	1	115	121	2.0
CP008925.1	h6.sal.bam	other	2235049	2235049	0	+	1	0	111	122	1.0
CP008925.1	h6.sal.bam	other	2235050	2235050	0	+	0	3	111	122	0.0
CP008925.1	h6.sal.bam	other	2235051	2235051	0	+	0	2	110	126	0.0
CP008925.1	h6.sal.bam	other	2235052	2235052	0	+	2	1	112	124	2.0
CP008925.1	h6.sal.bam	other	2235053	2235053	0	+	2	1	114	123	2.0
CP008925.1	h6.sal.bam	other	2235054	2235054	0	+	0	1	113	124	0.0
CP008925.1	h6.sal.bam	other	2235055	2235055	0	+	2	2	110	125	2.0
CP008925.1	h6.sal.bam	other	2235056	2235056	0	+	0	0	109	125	0.0
CP008925.1	h6.sal.bam	other	2235057	2235057	0	+	0	2	105	125	0.0
CP008925.1	h6.sal.bam	other	2235058	2235058	0	+	5	0	108	124	5.0
CP008925.1	h6.sal.bam	other	2235059	2235059	0	+	1	1	106	124	1.0
CP008925.1	h6.sal.bam	other	2235060	2235060	0	+	4	1	109	123	4.0
CP008925.1	h6.sal.bam	other	2235061	2235061	0	+	2	1	110	127	2.0
CP008925.1	h6.sal.bam	other	2235062	2235062	0	+	0	4	108	127	0.0
CP008925.1	h6.sal.bam	other	2235063	2235063	0	+	0	5	108	123	0.0
CP008925.1	h6.sal.bam	other	2235064	2235064	0	+	0	2	106	123	0.0
CP008925.1	h6.sal.bam	other	2235065	2235065	0	+	0	3	102	122	0.0
CP008925.1	h6.sal.bam	other	2235066	2235066	0	+	2	0	99	120	2.0
CP008925.1	h6.sal.bam	other	2235067	2235067	0	+	5	3	104	123	5.0
CP008925.1	h6.sal.bam	other	2235068	2235068	0	+	1	1	102	122	1.0
CP008925.1	h6.sal.bam	other	2235069	2235069	0	+	1	2	103	125	1.0
CP008925.1	h6.sal.bam	other	2235070	2235070	0	+	1	2	99	125	1.0
CP008925.1	h6.sal.bam	other	2235071	2235071	0	+	1	2	100	124	1.0
CP008925.1	h6.sal.bam	other	2235072	2235072	0	+	1	1	101	123	1.0
CP008925.1	h6.sal.bam	other	2235073	2235073	0	+	0	2	101	123	0.0
CP008925.1	h6.sal.bam	other	2235074	2235074	0	+	2	0	100	125	2.0
CP008925.1	h6.sal.bam	other	2235075	2235075	0	+	0	4	100	125	0.0
CP008925.1	h6.sal.bam	other	2235076	2235076	0	+	2	2	100	121	2.0
CP008925.1	h6.sal.bam	other	2235077	2235077	0	+	2	3	100	119	2.0
CP008925.1	h6.sal.bam	other	2235078	2235078	0	+	2	0	101	116	2.0
CP008925.1	h6.sal.bam	other	2235079	2235079	0	+	0	1	99	119	0.0
CP008925.1	h6.sal.bam	other	2235080	2235080	0	+	1	6	97	118	1.0
CP008925.1	h6.sal.bam	other	2235081	2235081	0	+	0	1	95	113	0.0
CP008925.1	h6.sal.bam	other	2235082	2235082	0	+	1	3	95	114	1.0
CP008925.1	h6.sal.bam	other	2235083	2235083	0	+	0	3	93	111	0.0
CP008925.1	h6.sal.bam	other	2235084	2235084	0	+	0	0	93	108	0.0
CP008925.1	h6.sal.bam	other	2235085	2235085	0	+	1	0	91	109	1.0
CP008925.1	h6.sal.bam	other	2235086	2235086	0	+	0	2	90	115	0.0
CP008925.1	h6.sal.bam	other	2235087	2235087	0	+	3	1	93	118	3.0
CP008925.1	h6.sal.bam	other	2235088	2235088	0	+	6	1	95	117	6.0
CP008925.1	h6.sal.bam	other	2235089	2235089	0	+	1	2	95	116	1.0
CP008925.1	h6.sal.bam	other	2235090	2235090	0	+	2	0	92	122	2.0
CP008925.1	h6.sal.bam	other	2235091	2235091	0	+	1	2	93	125	1.0
CP008925.1	h6.sal.bam	other	2235092	2235092	0	+	3	1	96	126	3.0
CP008925.1	h6.sal.bam	other	2235093	2235093	0	+	0	4	96	125	0.0
CP008925.1	h6.sal.bam	other	2235094	2235094	0	+	3	1	96	123	3.0
CP008925.1	h6.sal.bam	other	2235095	2235095	0	+	1	2	96	124	1.0
CP008925.1	h6.sal.bam	other	2235096	2235096	0	+	1	0	97	124	1.0
CP008925.1	h6.sal.bam	other	2235097	2235097	0	+	0	2	96	125	0.0
CP008925.1	h6.sal.bam	other	2235098	2235098	0	+	1	2	97	125	1.0
CP008925.1	h6.sal.bam	other	2235099	2235099	0	+	1	2	97	125	1.0
CP008925.1	h6.sal.bam	other	2235100	2235100	0	+	4	1	101	123	4.0
CP008925.1	h6.sal.bam	other	2235101	2235101	0	+	0	0	97	125	0.0
CP008925.1	h6.sal.bam	other	2235102	2235102	0	+	0	1	96	126	0.0
CP008925.1	h6.sal.bam	other	2235103	2235103	0	+	2	1	96	125	2.0
CP008925.1	h6.sal.bam	other	2235104	2235104	0	+	1	3	94	125	1.0
CP008925.1	h6.sal.bam	other	2235105	2235105	0	+	0	1	94	122	0.0
CP008925.1	h6.sal.bam	other	2235106	2235106	0	+	0	1	91	121	0.0
CP008925.1	h6.sal.bam	other	2235107	2235107	0	+	0	3	91	121	0.0
CP008925.1	h6.sal.bam	other	2235108	2235108	0	+	2	1	93	118	2.0
CP008925.1	h6.sal.bam	other	2235109	2235109	0	+	3	1	95	119	3.0
CP008925.1	h6.sal.bam	other	2235110	2235110	0	+	1	2	96	118	1.0
CP008925.1	h6.sal.bam	other	2235111	2235111	0	+	3	3	98	125	3.0
CP008925.1	h6.sal.bam	other	2235112	2235112	0	+	0	1	98	125	0.0
CP008925.1	h6.sal.bam	other	2235113	2235113	0	+	0	0	93	125	0.0
CP008925.1	h6.sal.bam	other	2235114	2235114	0	+	2	0	94	128	2.0
CP008925.1	h6.sal.bam	other	2235115	2235115	0	+	0	1	92	128	0.0
CP008925.1	h6.sal.bam	other	2235116	2235116	0	+	2	1	94	128	2.0
CP008925.1	h6.sal.bam	other	2235117	2235117	0	+	2	0	93	127	2.0
CP008925.1	h6.sal.bam	other	2235118	2235118	0	+	5	2	98	127	5.0
CP008925.1	h6.sal.bam	other	2235119	2235119	0	+	1	1	97	125	1.0
CP008925.1	h6.sal.bam	other	2235120	2235120	0	+	2	4	99	124	2.0
CP008925.1	h6.sal.bam	other	2235121	2235121	0	+	4	3	100	129	4.0
CP008925.1	h6.sal.bam	other	2235122	2235122	0	+	2	2	102	126	2.0
CP008925.1	h6.sal.bam	other	2235123	2235123	0	+	1	2	101	126	1.0
CP008925.1	h6.sal.bam	other	2235124	2235124	0	+	1	4	102	124	1.0
CP008925.1	h6.sal.bam	other	2235125	2235125	0	+	2	3	104	123	2.0
CP008925.1	h6.sal.bam	other	2235126	2235126	0	+	3	1	105	121	3.0
CP008925.1	h6.sal.bam	other	2235127	2235127	0	+	0	0	105	120	0.0
CP008925.1	h6.sal.bam	other	2235128	2235128	0	+	2	1	105	123	2.0
CP008925.1	h6.sal.bam	other	2235129	2235129	0	+	2	2	107	122	2.0
CP008925.1	h6.sal.bam	other	2235130	2235130	0	+	0	2	105	121	0.0
CP008925.1	h6.sal.bam	other	2235131	2235131	0	+	2	0	107	119	2.0
CP008925.1	h6.sal.bam	other	2235132	2235132	0	+	3	1	110	119	3.0
CP008925.1	h6.sal.bam	other	2235133	2235133	0	+	3	2	108	125	3.0
CP008925.1	h6.sal.bam	other	2235134	2235134	0	+	1	1	103	125	1.0
CP008925.1	h6.sal.bam	other	2235135	2235135	0	+	2	2	105	124	2.0
CP008925.1	h6.sal.bam	other	2235136	2235136	0	+	1	1	104	123	1.0
CP008925.1	h6.sal.bam	other	2235137	2235137	0	+	2	2	106	122	2.0
CP008925.1	h6.sal.bam	other	2235138	2235138	0	+	0	3	106	120	0.0
CP008925.1	h6.sal.bam	other	2235139	2235139	0	+	2	2	108	117	2.0
CP008925.1	h6.sal.bam	other	2235140	2235140	0	+	1	1	107	126	1.0
CP008925.1	h6.sal.bam	other	2235141	2235141	0	+	0	3	107	125	0.0
CP008925.1	h6.sal.bam	other	2235142	2235142	0	+	3	2	103	123	3.0
CP008925.1	h6.sal.bam	other	2235143	2235143	0	+	8	4	111	121	8.0
CP008925.1	h6.sal.bam	other	2235144	2235144	0	+	2	2	112	117	2.0
CP008925.1	h6.sal.bam	other	2235145	2235145	0	+	1	1	112	122	1.0
CP008925.1	h6.sal.bam	other	2235146	2235146	0	+	2	2	114	121	2.0
CP008925.1	h6.sal.bam	other	2235147	2235147	0	+	1	4	114	119	1.0
CP008925.1	h6.sal.bam	other	2235148	2235148	0	+	2	0	116	120	2.0
CP008925.1	h6.sal.bam	other	2235149	2235149	0	+	1	0	115	120	1.0
CP008925.1	h6.sal.bam	other	2235150	2235150	0	+	2	1	117	122	2.0
CP008925.1	h6.sal.bam	other	2235151	2235151	0	+	5	0	119	122	5.0
CP008925.1	h6.sal.bam	other	2235152	2235152	0	+	0	3	119	122	0.0
CP008925.1	h6.sal.bam	other	2235153	2235153	0	+	2	0	119	122	2.0
CP008925.1	h6.sal.bam	other	2235154	2235154	0	+	5	1	124	122	5.0
CP008925.1	h6.sal.bam	other	2235155	2235155	0	+	0	0	123	121	0.0
CP008925.1	h6.sal.bam	other	2235156	2235156	0	+	1	2	124	126	1.0
CP008925.1	h6.sal.bam	other	2235157	2235157	0	+	2	0	125	129	2.0
CP008925.1	h6.sal.bam	other	2235158	2235158	0	+	2	0	127	129	2.0
CP008925.1	h6.sal.bam	other	2235159	2235159	0	+	1	1	128	131	1.0
CP008925.1	h6.sal.bam	other	2235160	2235160	0	+	1	5	128	132	1.0
CP008925.1	h6.sal.bam	other	2235161	2235161	0	+	1	5	128	132	1.0
CP008925.1	h6.sal.bam	other	2235162	2235162	0	+	2	3	121	127	2.0
CP008925.1	h6.sal.bam	GAAC	2235163	2235163	2235171	+	1	1	122	125	1.0
CP008925.1	h6.sal.bam	other	2235164	2235164	0	+	1	4	122	124	1.0
```
