## Supplementary tables for "Modification-Dependent Restriction Endonuclease-based sequencing method (EcoWI-seq) maps the genome-wide landscape of phosphorothioate modification at base resolution": Supplementary Table S1-SenC87.modification (part 141 of 292)

```
CP008925.1	h6.sal.bam	GAAC	2235165	2235165	2235171	+	1	3	120	124	1.0
CP008925.1	h6.sal.bam	other	2235166	2235166	0	+	0	3	120	121	0.0
CP008925.1	h6.sal.bam	other	2235167	2235167	0	+	1	0	118	123	1.0
CP008925.1	h6.sal.bam	other	2235168	2235168	0	+	5	2	123	123	5.0
CP008925.1	h6.sal.bam	other	2235169	2235169	0	+	1	2	120	122	1.0
CP008925.1	h6.sal.bam	other	2235170	2235170	0	+	2	2	122	120	2.0
CP008925.1	h6.sal.bam	other	2235171	2235171	0	+	5	1	126	121	5.0
CP008925.1	h6.sal.bam	other	2235172	2235172	0	+	2	2	127	122	2.0
CP008925.1	h6.sal.bam	other	2235173	2235173	0	+	2	2	128	122	2.0
CP008925.1	h6.sal.bam	other	2235174	2235174	0	+	1	2	129	120	1.0
CP008925.1	h6.sal.bam	other	2235175	2235175	0	+	1	1	126	118	1.0
CP008925.1	h6.sal.bam	other	2235176	2235176	0	+	0	0	125	121	0.0
CP008925.1	h6.sal.bam	other	2235177	2235177	0	+	0	1	125	123	0.0
CP008925.1	h6.sal.bam	other	2235178	2235178	0	+	0	0	124	124	0.0
CP008925.1	h6.sal.bam	other	2235179	2235179	0	+	1	0	125	124	1.0
CP008925.1	h6.sal.bam	GAAC	2235180	2235180	2235171	+	0	0	125	125	0.0
CP008925.1	h6.sal.bam	other	2235181	2235181	0	+	2	2	127	127	2.0
CP008925.1	h6.sal.bam	GAAC	2235182	2235182	2235171	+	0	2	127	125	0.0
CP008925.1	h6.sal.bam	other	2235183	2235183	0	+	3	0	128	123	3.0
CP008925.1	h6.sal.bam	other	2235184	2235184	0	+	2	7	127	125	2.0
CP008925.1	h6.sal.bam	other	2235185	2235185	0	+	0	2	123	119	0.0
CP008925.1	h6.sal.bam	other	2235186	2235186	0	+	1	3	124	117	1.0
CP008925.1	h6.sal.bam	other	2235187	2235187	0	+	3	0	127	114	3.0
CP008925.1	h6.sal.bam	other	2235188	2235188	0	+	3	3	130	114	3.0
CP008925.1	h6.sal.bam	other	2235189	2235189	0	+	0	1	128	111	0.0
CP008925.1	h6.sal.bam	other	2235190	2235190	0	+	1	1	129	115	1.0
CP008925.1	h6.sal.bam	other	2235191	2235191	0	+	0	2	117	117	0.0
CP008925.1	h6.sal.bam	other	2235192	2235192	0	+	1	1	118	119	1.0
CP008925.1	h6.sal.bam	other	2235193	2235193	0	+	1	2	119	119	1.0
CP008925.1	h6.sal.bam	other	2235194	2235194	0	+	0	2	119	117	0.0
CP008925.1	h6.sal.bam	other	2235195	2235195	0	+	1	1	120	115	1.0
CP008925.1	h6.sal.bam	other	2235196	2235196	0	+	1	0	117	117	1.0
CP008925.1	h6.sal.bam	other	2235197	2235197	0	+	2	2	116	119	2.0
CP008925.1	h6.sal.bam	other	2235198	2235198	0	+	0	1	115	117	0.0
CP008925.1	h6.sal.bam	other	2235199	2235199	0	+	3	2	118	118	3.0
CP008925.1	h6.sal.bam	other	2235200	2235200	0	+	3	1	119	116	3.0
CP008925.1	h6.sal.bam	other	2235201	2235201	0	+	0	1	115	117	0.0
CP008925.1	h6.sal.bam	other	2235202	2235202	0	+	1	2	116	116	1.0
CP008925.1	h6.sal.bam	other	2235203	2235203	0	+	0	1	115	117	0.0
CP008925.1	h6.sal.bam	other	2235204	2235204	0	+	1	4	114	118	1.0
CP008925.1	h6.sal.bam	other	2235205	2235205	0	+	1	2	113	114	1.0
CP008925.1	h6.sal.bam	other	2235206	2235206	0	+	1	1	111	114	1.0
CP008925.1	h6.sal.bam	other	2235207	2235207	0	+	0	1	111	114	0.0
CP008925.1	h6.sal.bam	other	2235208	2235208	0	+	1	1	109	114	1.0
CP008925.1	h6.sal.bam	other	2235209	2235209	0	+	7	1	113	116	7.0
CP008925.1	h6.sal.bam	other	2235210	2235210	0	+	4	0	117	115	4.0
CP008925.1	h6.sal.bam	other	2235211	2235211	0	+	0	2	114	116	0.0
CP008925.1	h6.sal.bam	other	2235212	2235212	0	+	0	3	114	117	0.0
CP008925.1	h6.sal.bam	other	2235213	2235213	0	+	1	3	115	116	1.0
CP008925.1	h6.sal.bam	other	2235214	2235214	0	+	1	3	114	113	1.0
CP008925.1	h6.sal.bam	other	2235215	2235215	0	+	1	0	113	113	1.0
CP008925.1	h6.sal.bam	other	2235216	2235216	0	+	1	1	111	113	1.0
CP008925.1	h6.sal.bam	other	2235217	2235217	0	+	4	1	107	113	2.6666666666666665
CP008925.1	h6.sal.bam	other	2235218	2235218	0	+	2	0	107	113	1.3333333333333333
CP008925.1	h6.sal.bam	other	2235219	2235219	0	+	2	6	109	113	1.0
CP008925.1	h6.sal.bam	other	2235220	2235220	0	+	2	1	105	109	1.3333333333333333
CP008925.1	h6.sal.bam	other	2235221	2235221	0	+	3	3	108	110	3.0
CP008925.1	h6.sal.bam	other	2235222	2235222	0	+	0	1	108	109	0.0
CP008925.1	h6.sal.bam	other	2235223	2235223	0	+	0	0	108	108	0.0
CP008925.1	h6.sal.bam	other	2235224	2235224	0	+	2	2	108	113	2.0
CP008925.1	h6.sal.bam	other	2235225	2235225	0	+	0	1	103	111	0.0
CP008925.1	h6.sal.bam	other	2235226	2235226	0	+	1	3	104	110	1.0
CP008925.1	h6.sal.bam	other	2235227	2235227	0	+	0	3	104	110	0.0
CP008925.1	h6.sal.bam	other	2235228	2235228	0	+	3	0	105	107	3.0
CP008925.1	h6.sal.bam	other	2235229	2235229	0	+	2	3	102	107	2.0
CP008925.1	h6.sal.bam	other	2235230	2235230	0	+	5	3	106	106	5.0
CP008925.1	h6.sal.bam	other	2235231	2235231	0	+	2	3	108	104	2.0
CP008925.1	h6.sal.bam	other	2235232	2235232	0	+	1	2	107	103	1.0
CP008925.1	h6.sal.bam	other	2235233	2235233	0	+	4	2	108	102	4.0
CP008925.1	h6.sal.bam	other	2235234	2235234	0	+	2	1	109	100	2.0
CP008925.1	h6.sal.bam	other	2235235	2235235	0	+	2	4	110	99	2.0
CP008925.1	h6.sal.bam	other	2235236	2235236	0	+	2	0	109	100	1.3333333333333333
CP008925.1	h6.sal.bam	other	2235237	2235237	0	+	3	0	112	100	3.0
CP008925.1	h6.sal.bam	other	2235238	2235238	0	+	0	2	111	103	0.0
CP008925.1	h6.sal.bam	other	2235239	2235239	0	+	2	1	111	104	2.0
CP008925.1	h6.sal.bam	other	2235240	2235240	0	+	2	4	113	103	2.0
CP008925.1	h6.sal.bam	other	2235241	2235241	0	+	1	1	114	101	0.6666666666666666
CP008925.1	h6.sal.bam	other	2235242	2235242	0	+	1	0	114	101	0.6666666666666666
CP008925.1	h6.sal.bam	other	2235243	2235243	0	+	3	2	109	101	2.0
CP008925.1	h6.sal.bam	other	2235244	2235244	0	+	3	2	112	100	2.0
CP008925.1	h6.sal.bam	other	2235245	2235245	0	+	2	2	114	99	1.0
CP008925.1	h6.sal.bam	other	2235246	2235246	0	+	3	1	112	97	1.5
CP008925.1	h6.sal.bam	other	2235247	2235247	0	+	8	1	118	96	5.333333333333333
CP008925.1	h6.sal.bam	other	2235248	2235248	0	+	1	2	117	98	0.6666666666666666
CP008925.1	h6.sal.bam	other	2235249	2235249	0	+	5	3	121	96	3.3333333333333335
CP008925.1	h6.sal.bam	GAAC	2235250	2235250	2235258	+	2	2	122	94	2.0
CP008925.1	h6.sal.bam	other	2235251	2235251	0	+	2	1	124	93	1.3333333333333333
CP008925.1	h6.sal.bam	GAAC	2235252	2235252	2235258	+	3	1	127	92	2.0
CP008925.1	h6.sal.bam	other	2235253	2235253	0	+	2	1	129	92	1.3333333333333333
CP008925.1	h6.sal.bam	other	2235254	2235254	0	+	1	3	130	91	0.6666666666666666
CP008925.1	h6.sal.bam	other	2235255	2235255	0	+	4	0	134	92	2.0
CP008925.1	h6.sal.bam	other	2235256	2235256	0	+	1	1	133	92	0.5
CP008925.1	h6.sal.bam	other	2235257	2235257	0	+	3	2	136	92	1.5
CP008925.1	h6.sal.bam	other	2235258	2235258	0	+	2	1	135	95	1.0
CP008925.1	h6.sal.bam	other	2235259	2235259	0	+	1	0	134	97	0.5
CP008925.1	h6.sal.bam	other	2235260	2235260	0	+	2	0	135	99	1.0
CP008925.1	h6.sal.bam	other	2235261	2235261	0	+	3	0	138	100	1.5
CP008925.1	h6.sal.bam	other	2235262	2235262	0	+	3	1	135	100	1.5
CP008925.1	h6.sal.bam	other	2235263	2235263	0	+	1	1	136	101	0.5
CP008925.1	h6.sal.bam	other	2235264	2235264	0	+	1	4	137	100	0.5
CP008925.1	h6.sal.bam	other	2235265	2235265	0	+	3	2	139	98	1.5
CP008925.1	h6.sal.bam	other	2235266	2235266	0	+	0	3	139	98	0.0
CP008925.1	h6.sal.bam	GAAC	2235267	2235267	2235258	+	3	1	141	95	1.5
CP008925.1	h6.sal.bam	other	2235268	2235268	0	+	3	0	143	95	1.5
CP008925.1	h6.sal.bam	GAAC	2235269	2235269	2235258	+	2	2	144	98	1.0
CP008925.1	h6.sal.bam	other	2235270	2235270	0	+	0	0	143	98	0.0
CP008925.1	h6.sal.bam	other	2235271	2235271	0	+	1	2	144	98	0.5
CP008925.1	h6.sal.bam	other	2235272	2235272	0	+	1	0	143	97	0.5
CP008925.1	h6.sal.bam	other	2235273	2235273	0	+	1	2	144	97	0.5
CP008925.1	h6.sal.bam	other	2235274	2235274	0	+	2	0	143	96	1.0
CP008925.1	h6.sal.bam	other	2235275	2235275	0	+	1	1	141	103	0.5
CP008925.1	h6.sal.bam	other	2235276	2235276	0	+	0	3	140	104	0.0
CP008925.1	h6.sal.bam	other	2235277	2235277	0	+	1	2	141	101	0.5
CP008925.1	h6.sal.bam	other	2235278	2235278	0	+	0	0	140	102	0.0
CP008925.1	h6.sal.bam	other	2235279	2235279	0	+	0	0	140	102	0.0
CP008925.1	h6.sal.bam	other	2235280	2235280	0	+	1	3	140	104	0.5
CP008925.1	h6.sal.bam	other	2235281	2235281	0	+	1	1	140	107	0.5
CP008925.1	h6.sal.bam	other	2235282	2235282	0	+	3	2	142	108	1.5
CP008925.1	h6.sal.bam	other	2235283	2235283	0	+	3	2	143	106	1.5
CP008925.1	h6.sal.bam	other	2235284	2235284	0	+	2	0	140	106	1.3333333333333333
CP008925.1	h6.sal.bam	other	2235285	2235285	0	+	3	3	139	107	2.0
CP008925.1	h6.sal.bam	other	2235286	2235286	0	+	2	3	141	104	2.0
CP008925.1	h6.sal.bam	other	2235287	2235287	0	+	0	2	141	101	0.0
CP008925.1	h6.sal.bam	other	2235288	2235288	0	+	1	0	140	100	0.6666666666666666
CP008925.1	h6.sal.bam	other	2235289	2235289	0	+	1	2	140	102	1.0
CP008925.1	h6.sal.bam	other	2235290	2235290	0	+	2	0	142	100	2.0
CP008925.1	h6.sal.bam	other	2235291	2235291	0	+	2	1	143	104	2.0
CP008925.1	h6.sal.bam	other	2235292	2235292	0	+	0	1	139	103	0.0
CP008925.1	h6.sal.bam	other	2235293	2235293	0	+	0	0	137	103	0.0
CP008925.1	h6.sal.bam	other	2235294	2235294	0	+	1	2	136	105	1.0
CP008925.1	h6.sal.bam	other	2235295	2235295	0	+	3	3	134	104	3.0
CP008925.1	h6.sal.bam	other	2235296	2235296	0	+	0	0	134	101	0.0
CP008925.1	h6.sal.bam	other	2235297	2235297	0	+	0	3	134	102	0.0
CP008925.1	h6.sal.bam	other	2235298	2235298	0	+	1	2	135	101	1.0
CP008925.1	h6.sal.bam	other	2235299	2235299	0	+	2	0	135	99	2.0
CP008925.1	h6.sal.bam	other	2235300	2235300	0	+	0	2	135	100	0.0
CP008925.1	h6.sal.bam	other	2235301	2235301	0	+	4	1	138	100	4.0
CP008925.1	h6.sal.bam	other	2235302	2235302	0	+	1	0	138	99	1.0
CP008925.1	h6.sal.bam	other	2235303	2235303	0	+	1	2	136	99	1.0
CP008925.1	h6.sal.bam	other	2235304	2235304	0	+	0	0	134	97	0.0
CP008925.1	h6.sal.bam	other	2235305	2235305	0	+	5	2	133	98	5.0
CP008925.1	h6.sal.bam	other	2235306	2235306	0	+	1	1	130	98	1.0
CP008925.1	h6.sal.bam	other	2235307	2235307	0	+	5	2	135	97	5.0
CP008925.1	h6.sal.bam	other	2235308	2235308	0	+	4	2	133	98	4.0
CP008925.1	h6.sal.bam	other	2235309	2235309	0	+	0	0	133	96	0.0
CP008925.1	h6.sal.bam	other	2235310	2235310	0	+	2	1	132	100	2.0
CP008925.1	h6.sal.bam	other	2235311	2235311	0	+	4	3	133	102	4.0
CP008925.1	h6.sal.bam	other	2235312	2235312	0	+	0	0	133	100	0.0
CP008925.1	h6.sal.bam	other	2235313	2235313	0	+	2	3	131	102	2.0
CP008925.1	h6.sal.bam	other	2235314	2235314	0	+	0	0	131	100	0.0
CP008925.1	h6.sal.bam	other	2235315	2235315	0	+	1	2	132	100	1.0
CP008925.1	h6.sal.bam	other	2235316	2235316	0	+	0	1	130	99	0.0
CP008925.1	h6.sal.bam	other	2235317	2235317	0	+	1	0	131	98	1.0
CP008925.1	h6.sal.bam	other	2235318	2235318	0	+	4	1	128	100	4.0
CP008925.1	h6.sal.bam	other	2235319	2235319	0	+	1	1	129	99	1.0
CP008925.1	h6.sal.bam	other	2235320	2235320	0	+	3	1	128	100	3.0
CP008925.1	h6.sal.bam	other	2235321	2235321	0	+	1	0	122	101	1.0
CP008925.1	h6.sal.bam	other	2235322	2235322	0	+	3	2	124	103	3.0
CP008925.1	h6.sal.bam	other	2235323	2235323	0	+	3	0	122	103	3.0
CP008925.1	h6.sal.bam	other	2235324	2235324	0	+	1	1	123	104	1.0
CP008925.1	h6.sal.bam	other	2235325	2235325	0	+	1	1	122	104	1.0
CP008925.1	h6.sal.bam	other	2235326	2235326	0	+	1	0	117	105	1.0
CP008925.1	h6.sal.bam	other	2235327	2235327	0	+	3	1	116	110	3.0
CP008925.1	h6.sal.bam	other	2235328	2235328	0	+	3	3	119	109	3.0
CP008925.1	h6.sal.bam	other	2235329	2235329	0	+	4	1	119	107	4.0
CP008925.1	h6.sal.bam	other	2235330	2235330	0	+	0	1	116	106	0.0
CP008925.1	h6.sal.bam	other	2235331	2235331	0	+	0	3	116	105	0.0
CP008925.1	h6.sal.bam	other	2235332	2235332	0	+	0	2	114	104	0.0
CP008925.1	h6.sal.bam	other	2235333	2235333	0	+	2	2	116	102	2.0
CP008925.1	h6.sal.bam	other	2235334	2235334	0	+	0	4	113	104	0.0
CP008925.1	h6.sal.bam	other	2235335	2235335	0	+	2	1	114	100	2.0
CP008925.1	h6.sal.bam	other	2235336	2235336	0	+	0	0	113	102	0.0
CP008925.1	h6.sal.bam	other	2235337	2235337	0	+	2	2	111	106	2.0
CP008925.1	h6.sal.bam	other	2235338	2235338	0	+	2	2	112	104	2.0
CP008925.1	h6.sal.bam	other	2235339	2235339	0	+	1	1	113	102	1.0
CP008925.1	h6.sal.bam	other	2235340	2235340	0	+	0	1	110	103	0.0
CP008925.1	h6.sal.bam	other	2235341	2235341	0	+	1	0	106	102	1.0
CP008925.1	h6.sal.bam	other	2235342	2235342	0	+	1	1	107	102	1.0
CP008925.1	h6.sal.bam	other	2235343	2235343	0	+	2	2	108	103	2.0
CP008925.1	h6.sal.bam	other	2235344	2235344	0	+	2	2	109	102	2.0
CP008925.1	h6.sal.bam	other	2235345	2235345	0	+	3	1	112	100	3.0
CP008925.1	h6.sal.bam	other	2235346	2235346	0	+	1	0	111	99	1.0
CP008925.1	h6.sal.bam	other	2235347	2235347	0	+	3	0	112	100	3.0
CP008925.1	h6.sal.bam	other	2235348	2235348	0	+	3	1	112	100	3.0
CP008925.1	h6.sal.bam	other	2235349	2235349	0	+	2	7	114	99	2.0
CP008925.1	h6.sal.bam	other	2235350	2235350	0	+	1	2	115	93	0.6666666666666666
CP008925.1	h6.sal.bam	other	2235351	2235351	0	+	3	0	117	92	2.0
CP008925.1	h6.sal.bam	other	2235352	2235352	0	+	0	3	117	94	0.0
CP008925.1	h6.sal.bam	other	2235353	2235353	0	+	0	2	117	93	0.0
CP008925.1	h6.sal.bam	other	2235354	2235354	0	+	0	2	116	93	0.0
CP008925.1	h6.sal.bam	other	2235355	2235355	0	+	2	4	118	91	1.0
CP008925.1	h6.sal.bam	other	2235356	2235356	0	+	3	2	117	87	1.5
CP008925.1	h6.sal.bam	other	2235357	2235357	0	+	4	0	121	85	2.6666666666666665
CP008925.1	h6.sal.bam	other	2235358	2235358	0	+	0	2	116	86	0.0
CP008925.1	h6.sal.bam	other	2235359	2235359	0	+	3	1	119	84	2.0
CP008925.1	h6.sal.bam	other	2235360	2235360	0	+	4	0	119	83	4.0
CP008925.1	h6.sal.bam	GAAC	2235361	2235361	2235369	+	1	0	120	86	1.0
CP008925.1	h6.sal.bam	other	2235362	2235362	0	+	1	1	120	89	1.0
CP008925.1	h6.sal.bam	GAAC	2235363	2235363	2235369	+	1	2	120	89	1.0
CP008925.1	h6.sal.bam	other	2235364	2235364	0	+	2	3	118	87	2.0
CP008925.1	h6.sal.bam	other	2235365	2235365	0	+	0	1	118	85	0.0
CP008925.1	h6.sal.bam	other	2235366	2235366	0	+	1	0	119	85	0.5
CP008925.1	h6.sal.bam	other	2235367	2235367	0	+	3	1	122	86	1.5
CP008925.1	h6.sal.bam	other	2235368	2235368	0	+	3	2	124	86	1.5
CP008925.1	h6.sal.bam	other	2235369	2235369	0	+	1	1	125	85	0.5
CP008925.1	h6.sal.bam	other	2235370	2235370	0	+	2	1	124	85	1.0
CP008925.1	h6.sal.bam	other	2235371	2235371	0	+	4	0	128	86	2.0
CP008925.1	h6.sal.bam	other	2235372	2235372	0	+	0	2	128	87	0.0
CP008925.1	h6.sal.bam	other	2235373	2235373	0	+	0	1	125	85	0.0
CP008925.1	h6.sal.bam	other	2235374	2235374	0	+	0	1	125	87	0.0
CP008925.1	h6.sal.bam	other	2235375	2235375	0	+	1	1	126	90	0.5
CP008925.1	h6.sal.bam	other	2235376	2235376	0	+	2	0	124	89	1.0
CP008925.1	h6.sal.bam	other	2235377	2235377	0	+	1	0	124	91	0.5
CP008925.1	h6.sal.bam	GAAC	2235378	2235378	2235369	+	4	1	127	91	2.0
CP008925.1	h6.sal.bam	other	2235379	2235379	0	+	4	1	131	92	2.0
CP008925.1	h6.sal.bam	GAAC	2235380	2235380	2235369	+	1	1	127	93	0.5
CP008925.1	h6.sal.bam	other	2235381	2235381	0	+	3	0	129	92	1.5
CP008925.1	h6.sal.bam	other	2235382	2235382	0	+	2	3	126	92	1.0
CP008925.1	h6.sal.bam	other	2235383	2235383	0	+	1	1	123	91	0.5
CP008925.1	h6.sal.bam	GAAC	2235384	2235384	2235392	+	2	4	122	90	1.0
CP008925.1	h6.sal.bam	other	2235385	2235385	0	+	0	3	122	86	0.0
CP008925.1	h6.sal.bam	GAAC	2235386	2235386	2235392	+	3	1	122	86	1.5
CP008925.1	h6.sal.bam	other	2235387	2235387	0	+	0	2	122	85	0.0
CP008925.1	h6.sal.bam	other	2235388	2235388	0	+	1	1	121	85	0.5
CP008925.1	h6.sal.bam	other	2235389	2235389	0	+	8	0	127	84	4.0
CP008925.1	h6.sal.bam	other	2235390	2235390	0	+	0	1	126	84	0.0
CP008925.1	h6.sal.bam	other	2235391	2235391	0	+	0	0	126	87	0.0
CP008925.1	h6.sal.bam	other	2235392	2235392	0	+	2	2	127	88	1.0
CP008925.1	h6.sal.bam	GAAC	2235393	2235393	2235401	+	2	2	124	86	1.0
CP008925.1	h6.sal.bam	other	2235394	2235394	0	+	3	2	124	86	1.5
CP008925.1	h6.sal.bam	GAAC	2235395	2235395	2235401	+	1	1	125	84	0.5
CP008925.1	h6.sal.bam	other	2235396	2235396	0	+	3	2	125	83	1.5
CP008925.1	h6.sal.bam	other	2235397	2235397	0	+	2	3	126	84	1.0
CP008925.1	h6.sal.bam	other	2235398	2235398	0	+	0	1	121	84	0.0
CP008925.1	h6.sal.bam	other	2235399	2235399	0	+	3	1	124	83	1.5
CP008925.1	h6.sal.bam	other	2235400	2235400	0	+	3	2	126	82	1.5
CP008925.1	h6.sal.bam	GAAC	2235401	2235401	2235392	+	4	4	128	84	2.0
CP008925.1	h6.sal.bam	other	2235402	2235402	0	+	0	0	123	81	0.0
CP008925.1	h6.sal.bam	GAAC	2235403	2235403	2235392	+	3	0	122	81	1.5
CP008925.1	h6.sal.bam	other	2235404	2235404	0	+	2	0	124	81	1.0
CP008925.1	h6.sal.bam	other	2235405	2235405	0	+	1	0	125	82	0.5
CP008925.1	h6.sal.bam	other	2235406	2235406	0	+	1	1	126	82	0.5
CP008925.1	h6.sal.bam	other	2235407	2235407	0	+	1	2	125	89	0.5
CP008925.1	h6.sal.bam	other	2235408	2235408	0	+	3	2	128	87	1.5
CP008925.1	h6.sal.bam	other	2235409	2235409	0	+	1	0	129	89	0.5
CP008925.1	h6.sal.bam	GAAC	2235410	2235410	2235401	+	1	3	128	91	0.5
CP008925.1	h6.sal.bam	other	2235411	2235411	0	+	1	4	129	89	0.5
CP008925.1	h6.sal.bam	GAAC	2235412	2235412	2235401	+	0	1	127	87	0.0
CP008925.1	h6.sal.bam	other	2235413	2235413	0	+	2	2	127	88	1.0
CP008925.1	h6.sal.bam	other	2235414	2235414	0	+	4	0	130	89	2.0
CP008925.1	h6.sal.bam	other	2235415	2235415	0	+	2	0	129	91	1.0
CP008925.1	h6.sal.bam	other	2235416	2235416	0	+	2	1	131	93	1.0
CP008925.1	h6.sal.bam	other	2235417	2235417	0	+	1	0	132	95	0.5
CP008925.1	h6.sal.bam	other	2235418	2235418	0	+	2	1	132	98	1.0
CP008925.1	h6.sal.bam	other	2235419	2235419	0	+	3	0	133	98	1.5
CP008925.1	h6.sal.bam	other	2235420	2235420	0	+	6	0	134	103	3.0
CP008925.1	h6.sal.bam	other	2235421	2235421	0	+	0	1	134	103	0.0
CP008925.1	h6.sal.bam	other	2235422	2235422	0	+	2	0	131	103	1.0
CP008925.1	h6.sal.bam	other	2235423	2235423	0	+	2	0	131	103	1.0
CP008925.1	h6.sal.bam	other	2235424	2235424	0	+	0	1	127	103	0.0
CP008925.1	h6.sal.bam	other	2235425	2235425	0	+	1	1	127	103	0.5
CP008925.1	h6.sal.bam	other	2235426	2235426	0	+	1	2	128	102	0.5
CP008925.1	h6.sal.bam	other	2235427	2235427	0	+	3	2	131	107	1.5
CP008925.1	h6.sal.bam	other	2235428	2235428	0	+	2	2	132	109	1.0
CP008925.1	h6.sal.bam	other	2235429	2235429	0	+	2	0	134	107	1.0
CP008925.1	h6.sal.bam	other	2235430	2235430	0	+	2	0	134	107	1.0
CP008925.1	h6.sal.bam	other	2235431	2235431	0	+	3	0	134	107	1.5
CP008925.1	h6.sal.bam	other	2235432	2235432	0	+	5	2	136	107	2.5
CP008925.1	h6.sal.bam	other	2235433	2235433	0	+	4	2	140	114	2.0
CP008925.1	h6.sal.bam	other	2235434	2235434	0	+	0	0	133	114	0.0
CP008925.1	h6.sal.bam	other	2235435	2235435	0	+	3	0	136	117	1.5
CP008925.1	h6.sal.bam	other	2235436	2235436	0	+	2	3	137	117	1.0
CP008925.1	h6.sal.bam	other	2235437	2235437	0	+	1	1	137	114	0.5
CP008925.1	h6.sal.bam	other	2235438	2235438	0	+	3	0	137	113	1.5
CP008925.1	h6.sal.bam	other	2235439	2235439	0	+	1	3	138	113	0.5
CP008925.1	h6.sal.bam	other	2235440	2235440	0	+	3	0	140	114	1.5
CP008925.1	h6.sal.bam	other	2235441	2235441	0	+	1	1	141	114	0.5
CP008925.1	h6.sal.bam	other	2235442	2235442	0	+	0	1	140	113	0.0
CP008925.1	h6.sal.bam	other	2235443	2235443	0	+	1	1	138	112	0.5
CP008925.1	h6.sal.bam	other	2235444	2235444	0	+	3	1	140	111	1.5
CP008925.1	h6.sal.bam	other	2235445	2235445	0	+	0	2	139	110	0.0
CP008925.1	h6.sal.bam	other	2235446	2235446	0	+	2	2	137	111	1.0
CP008925.1	h6.sal.bam	other	2235447	2235447	0	+	0	0	137	109	0.0
CP008925.1	h6.sal.bam	other	2235448	2235448	0	+	1	2	138	109	0.5
CP008925.1	h6.sal.bam	other	2235449	2235449	0	+	4	4	142	109	2.0
CP008925.1	h6.sal.bam	other	2235450	2235450	0	+	0	2	141	106	0.0
CP008925.1	h6.sal.bam	other	2235451	2235451	0	+	3	0	144	108	1.5
CP008925.1	h6.sal.bam	other	2235452	2235452	0	+	2	2	145	109	1.0
CP008925.1	h6.sal.bam	other	2235453	2235453	0	+	2	0	143	107	1.0
CP008925.1	h6.sal.bam	other	2235454	2235454	0	+	3	2	142	110	1.5
CP008925.1	h6.sal.bam	other	2235455	2235455	0	+	2	0	142	108	1.0
CP008925.1	h6.sal.bam	other	2235456	2235456	0	+	2	0	140	109	1.0
CP008925.1	h6.sal.bam	other	2235457	2235457	0	+	1	2	140	110	0.5
CP008925.1	h6.sal.bam	other	2235458	2235458	0	+	1	0	139	111	0.5
CP008925.1	h6.sal.bam	other	2235459	2235459	0	+	1	2	140	111	0.5
CP008925.1	h6.sal.bam	other	2235460	2235460	0	+	1	1	141	111	0.5
CP008925.1	h6.sal.bam	other	2235461	2235461	0	+	2	0	140	111	1.0
CP008925.1	h6.sal.bam	other	2235462	2235462	0	+	2	2	142	111	1.0
CP008925.1	h6.sal.bam	other	2235463	2235463	0	+	2	2	141	113	1.0
CP008925.1	h6.sal.bam	other	2235464	2235464	0	+	2	2	135	112	1.0
CP008925.1	h6.sal.bam	other	2235465	2235465	0	+	4	0	139	112	2.0
CP008925.1	h6.sal.bam	other	2235466	2235466	0	+	1	1	140	112	0.5
CP008925.1	h6.sal.bam	other	2235467	2235467	0	+	1	0	139	112	0.5
CP008925.1	h6.sal.bam	other	2235468	2235468	0	+	3	1	137	113	1.5
CP008925.1	h6.sal.bam	other	2235469	2235469	0	+	0	1	137	112	0.0
CP008925.1	h6.sal.bam	other	2235470	2235470	0	+	1	0	137	114	0.5
CP008925.1	h6.sal.bam	other	2235471	2235471	0	+	2	2	136	114	1.0
CP008925.1	h6.sal.bam	other	2235472	2235472	0	+	0	3	134	112	0.0
CP008925.1	h6.sal.bam	other	2235473	2235473	0	+	1	2	135	110	0.5
CP008925.1	h6.sal.bam	other	2235474	2235474	0	+	4	1	133	110	2.0
CP008925.1	h6.sal.bam	other	2235475	2235475	0	+	1	2	131	110	0.5
CP008925.1	h6.sal.bam	other	2235476	2235476	0	+	3	0	134	112	1.5
CP008925.1	h6.sal.bam	other	2235477	2235477	0	+	0	0	134	112	0.0
CP008925.1	h6.sal.bam	other	2235478	2235478	0	+	0	1	131	115	0.0
CP008925.1	h6.sal.bam	other	2235479	2235479	0	+	1	0	130	116	0.6666666666666666
CP008925.1	h6.sal.bam	other	2235480	2235480	0	+	2	4	132	116	1.3333333333333333
CP008925.1	h6.sal.bam	other	2235481	2235481	0	+	2	4	132	112	2.0
CP008925.1	h6.sal.bam	other	2235482	2235482	0	+	1	4	132	109	1.0
CP008925.1	h6.sal.bam	other	2235483	2235483	0	+	3	0	132	105	3.0
CP008925.1	h6.sal.bam	other	2235484	2235484	0	+	0	2	131	105	0.0
CP008925.1	h6.sal.bam	other	2235485	2235485	0	+	1	1	132	105	1.0
CP008925.1	h6.sal.bam	other	2235486	2235486	0	+	0	2	131	105	0.0
CP008925.1	h6.sal.bam	other	2235487	2235487	0	+	0	3	131	103	0.0
CP008925.1	h6.sal.bam	other	2235488	2235488	0	+	0	3	129	106	0.0
CP008925.1	h6.sal.bam	other	2235489	2235489	0	+	2	2	127	103	2.0
CP008925.1	h6.sal.bam	other	2235490	2235490	0	+	1	2	126	103	1.0
CP008925.1	h6.sal.bam	other	2235491	2235491	0	+	5	3	129	101	5.0
CP008925.1	h6.sal.bam	other	2235492	2235492	0	+	2	3	130	98	2.0
CP008925.1	h6.sal.bam	other	2235493	2235493	0	+	2	2	127	97	2.0
CP008925.1	h6.sal.bam	other	2235494	2235494	0	+	1	5	128	95	1.0
CP008925.1	h6.sal.bam	other	2235495	2235495	0	+	1	0	123	93	1.0
CP008925.1	h6.sal.bam	other	2235496	2235496	0	+	0	0	123	95	0.0
CP008925.1	h6.sal.bam	other	2235497	2235497	0	+	2	0	123	97	2.0
CP008925.1	h6.sal.bam	other	2235498	2235498	0	+	0	0	121	98	0.0
CP008925.1	h6.sal.bam	other	2235499	2235499	0	+	2	1	123	98	2.0
CP008925.1	h6.sal.bam	other	2235500	2235500	0	+	4	5	125	100	4.0
CP008925.1	h6.sal.bam	other	2235501	2235501	0	+	2	1	127	95	2.0
CP008925.1	h6.sal.bam	other	2235502	2235502	0	+	1	4	125	97	1.0
CP008925.1	h6.sal.bam	other	2235503	2235503	0	+	1	0	124	96	1.0
CP008925.1	h6.sal.bam	other	2235504	2235504	0	+	2	5	124	96	2.0
CP008925.1	h6.sal.bam	other	2235505	2235505	0	+	0	2	122	94	0.0
CP008925.1	h6.sal.bam	other	2235506	2235506	0	+	4	0	123	92	4.0
CP008925.1	h6.sal.bam	other	2235507	2235507	0	+	2	2	119	96	2.0
CP008925.1	h6.sal.bam	other	2235508	2235508	0	+	2	2	118	121	2.0
CP008925.1	h6.sal.bam	other	2235509	2235509	0	+	2	3	120	134	2.0
CP008925.1	h6.sal.bam	other	2235510	2235510	0	+	3	0	120	132	3.0
CP008925.1	h6.sal.bam	other	2235511	2235511	0	+	1	0	118	133	1.0
CP008925.1	h6.sal.bam	other	2235512	2235512	0	+	0	0	114	135	0.0
CP008925.1	h6.sal.bam	other	2235513	2235513	0	+	0	3	114	137	0.0
CP008925.1	h6.sal.bam	other	2235514	2235514	0	+	1	1	115	134	1.0
CP008925.1	h6.sal.bam	other	2235515	2235515	0	+	2	0	113	133	2.0
CP008925.1	h6.sal.bam	other	2235516	2235516	0	+	0	0	113	137	0.0
CP008925.1	h6.sal.bam	other	2235517	2235517	0	+	3	0	116	138	3.0
CP008925.1	h6.sal.bam	other	2235518	2235518	0	+	2	0	114	138	2.0
CP008925.1	h6.sal.bam	other	2235519	2235519	0	+	0	0	114	138	0.0
CP008925.1	h6.sal.bam	other	2235520	2235520	0	+	2	3	116	141	2.0
CP008925.1	h6.sal.bam	other	2235521	2235521	0	+	1	0	115	140	1.0
CP008925.1	h6.sal.bam	other	2235522	2235522	0	+	0	0	114	141	0.0
CP008925.1	h6.sal.bam	other	2235523	2235523	0	+	3	3	117	144	3.0
CP008925.1	h6.sal.bam	other	2235524	2235524	0	+	2	0	115	141	2.0
CP008925.1	h6.sal.bam	other	2235525	2235525	0	+	1	4	111	155	1.0
CP008925.1	h6.sal.bam	other	2235526	2235526	0	+	1	1	112	181	1.0
CP008925.1	h6.sal.bam	other	2235527	2235527	0	+	1	0	113	180	1.0
CP008925.1	h6.sal.bam	GAAC	2235528	2235528	2235536	+	2	3	113	182	2.0
CP008925.1	h6.sal.bam	other	2235529	2235529	0	+	1	0	111	181	1.0
CP008925.1	h6.sal.bam	GAAC	2235530	2235530	2235536	+	2	1	111	181	2.0
CP008925.1	h6.sal.bam	other	2235531	2235531	0	+	0	1	109	180	0.0
CP008925.1	h6.sal.bam	other	2235532	2235532	0	+	0	3	108	182	0.0
CP008925.1	h6.sal.bam	other	2235533	2235533	0	+	1	2	108	179	1.0
CP008925.1	h6.sal.bam	other	2235534	2235534	0	+	0	0	107	178	0.0
CP008925.1	h6.sal.bam	other	2235535	2235535	0	+	2	1	108	179	2.0
CP008925.1	h6.sal.bam	other	2235536	2235536	0	+	0	2	105	180	0.0
CP008925.1	h6.sal.bam	other	2235537	2235537	0	+	1	2	101	181	1.0
CP008925.1	h6.sal.bam	other	2235538	2235538	0	+	1	1	100	179	1.0
CP008925.1	h6.sal.bam	other	2235539	2235539	0	+	1	3	101	178	1.0
CP008925.1	h6.sal.bam	other	2235540	2235540	0	+	0	1	98	175	0.0
CP008925.1	h6.sal.bam	other	2235541	2235541	0	+	0	0	97	178	0.0
CP008925.1	h6.sal.bam	other	2235542	2235542	0	+	4	0	100	184	4.0
CP008925.1	h6.sal.bam	other	2235543	2235543	0	+	4	0	101	185	4.0
CP008925.1	h6.sal.bam	other	2235544	2235544	0	+	4	3	104	186	4.0
CP008925.1	h6.sal.bam	GAAC	2235545	2235545	2235536	+	2	0	104	184	2.0
CP008925.1	h6.sal.bam	other	2235546	2235546	0	+	0	0	104	184	0.0
CP008925.1	h6.sal.bam	GAAC	2235547	2235547	2235536	+	2	2	101	185	2.0
CP008925.1	h6.sal.bam	other	2235548	2235548	0	+	0	2	101	185	0.0
CP008925.1	h6.sal.bam	other	2235549	2235549	0	+	1	1	102	186	1.0
CP008925.1	h6.sal.bam	other	2235550	2235550	0	+	1	4	101	189	1.0
CP008925.1	h6.sal.bam	other	2235551	2235551	0	+	1	1	100	185	1.0
CP008925.1	h6.sal.bam	other	2235552	2235552	0	+	1	2	101	185	1.0
CP008925.1	h6.sal.bam	other	2235553	2235553	0	+	2	2	103	183	2.0
CP008925.1	h6.sal.bam	other	2235554	2235554	0	+	0	0	102	183	0.0
CP008925.1	h6.sal.bam	other	2235555	2235555	0	+	2	1	103	187	2.0
CP008925.1	h6.sal.bam	other	2235556	2235556	0	+	1	0	100	188	1.0
CP008925.1	h6.sal.bam	other	2235557	2235557	0	+	1	0	101	188	1.0
CP008925.1	h6.sal.bam	other	2235558	2235558	0	+	1	2	98	188	1.0
CP008925.1	h6.sal.bam	other	2235559	2235559	0	+	2	1	100	191	2.0
CP008925.1	h6.sal.bam	other	2235560	2235560	0	+	1	0	100	191	1.0
CP008925.1	h6.sal.bam	other	2235561	2235561	0	+	1	2	101	192	1.0
CP008925.1	h6.sal.bam	other	2235562	2235562	0	+	1	4	102	190	1.0
CP008925.1	h6.sal.bam	other	2235563	2235563	0	+	0	0	100	188	0.0
CP008925.1	h6.sal.bam	other	2235564	2235564	0	+	2	2	102	190	2.0
CP008925.1	h6.sal.bam	other	2235565	2235565	0	+	3	0	104	188	3.0
CP008925.1	h6.sal.bam	other	2235566	2235566	0	+	2	0	101	188	2.0
CP008925.1	h6.sal.bam	other	2235567	2235567	0	+	1	1	98	188	1.0
CP008925.1	h6.sal.bam	other	2235568	2235568	0	+	0	0	97	187	0.0
CP008925.1	h6.sal.bam	other	2235569	2235569	0	+	2	3	99	187	2.0
CP008925.1	h6.sal.bam	other	2235570	2235570	0	+	1	4	98	184	1.0
CP008925.1	h6.sal.bam	other	2235571	2235571	0	+	1	0	98	181	1.0
CP008925.1	h6.sal.bam	other	2235572	2235572	0	+	0	1	97	181	0.0
CP008925.1	h6.sal.bam	other	2235573	2235573	0	+	0	0	97	180	0.0
CP008925.1	h6.sal.bam	other	2235574	2235574	0	+	1	3	96	186	1.0
CP008925.1	h6.sal.bam	other	2235575	2235575	0	+	1	1	93	183	1.0
CP008925.1	h6.sal.bam	other	2235576	2235576	0	+	1	2	93	183	1.0
CP008925.1	h6.sal.bam	other	2235577	2235577	0	+	2	3	95	181	2.0
CP008925.1	h6.sal.bam	other	2235578	2235578	0	+	0	0	92	179	0.0
CP008925.1	h6.sal.bam	other	2235579	2235579	0	+	0	3	91	180	0.0
CP008925.1	h6.sal.bam	other	2235580	2235580	0	+	1	1	91	177	1.0
CP008925.1	h6.sal.bam	other	2235581	2235581	0	+	1	5	87	181	1.0
CP008925.1	h6.sal.bam	GAAC	2235582	2235582	2235590	+	1	46	86	179	1.0
CP008925.1	h6.sal.bam	other	2235583	2235583	0	+	1	1	82	134	1.0
CP008925.1	h6.sal.bam	GAAC	2235584	2235584	2235590	+	67	1	149	136	67.0
CP008925.1	h6.sal.bam	other	2235585	2235585	0	+	1	1	150	135	1.0
CP008925.1	h6.sal.bam	other	2235586	2235586	0	+	1	3	150	135	1.0
CP008925.1	h6.sal.bam	other	2235587	2235587	0	+	2	1	152	132	2.0
CP008925.1	h6.sal.bam	other	2235588	2235588	0	+	0	3	152	132	0.0
CP008925.1	h6.sal.bam	other	2235589	2235589	0	+	3	0	154	129	3.0
CP008925.1	h6.sal.bam	other	2235590	2235590	0	+	4	1	156	129	4.0
CP008925.1	h6.sal.bam	other	2235591	2235591	0	+	3	0	156	129	3.0
CP008925.1	h6.sal.bam	other	2235592	2235592	0	+	1	1	155	130	1.0
CP008925.1	h6.sal.bam	other	2235593	2235593	0	+	2	2	157	130	2.0
CP008925.1	h6.sal.bam	other	2235594	2235594	0	+	0	3	157	128	0.0
CP008925.1	h6.sal.bam	other	2235595	2235595	0	+	4	0	158	128	4.0
CP008925.1	h6.sal.bam	other	2235596	2235596	0	+	0	0	158	128	0.0
CP008925.1	h6.sal.bam	other	2235597	2235597	0	+	1	3	156	128	1.0
CP008925.1	h6.sal.bam	other	2235598	2235598	0	+	0	0	156	127	0.0
CP008925.1	h6.sal.bam	GAAC	2235599	2235599	2235590	+	0	44	154	132	0.0
CP008925.1	h6.sal.bam	other	2235600	2235600	0	+	3	3	156	88	3.0
CP008925.1	h6.sal.bam	GAAC	2235601	2235601	2235590	+	16	2	171	86	16.0
CP008925.1	h6.sal.bam	other	2235602	2235602	0	+	8	0	178	87	8.0
CP008925.1	h6.sal.bam	other	2235603	2235603	0	+	0	1	176	87	0.0
CP008925.1	h6.sal.bam	other	2235604	2235604	0	+	0	2	175	88	0.0
CP008925.1	h6.sal.bam	other	2235605	2235605	0	+	2	0	175	86	2.0
CP008925.1	h6.sal.bam	other	2235606	2235606	0	+	4	0	179	87	4.0
CP008925.1	h6.sal.bam	other	2235607	2235607	0	+	3	0	182	93	3.0
CP008925.1	h6.sal.bam	other	2235608	2235608	0	+	5	0	187	98	5.0
CP008925.1	h6.sal.bam	other	2235609	2235609	0	+	1	1	186	100	1.0
CP008925.1	h6.sal.bam	other	2235610	2235610	0	+	2	2	187	101	2.0
CP008925.1	h6.sal.bam	other	2235611	2235611	0	+	2	1	189	102	2.0
CP008925.1	h6.sal.bam	other	2235612	2235612	0	+	1	1	190	102	1.0
CP008925.1	h6.sal.bam	other	2235613	2235613	0	+	0	0	188	101	0.0
CP008925.1	h6.sal.bam	other	2235614	2235614	0	+	3	3	191	101	3.0
CP008925.1	h6.sal.bam	other	2235615	2235615	0	+	1	1	191	104	1.0
CP008925.1	h6.sal.bam	other	2235616	2235616	0	+	0	2	191	104	0.0
CP008925.1	h6.sal.bam	other	2235617	2235617	0	+	1	1	185	104	1.0
CP008925.1	h6.sal.bam	other	2235618	2235618	0	+	3	0	188	107	3.0
CP008925.1	h6.sal.bam	other	2235619	2235619	0	+	1	1	185	108	1.0
CP008925.1	h6.sal.bam	other	2235620	2235620	0	+	0	0	184	107	0.0
CP008925.1	h6.sal.bam	other	2235621	2235621	0	+	1	2	185	107	1.0
CP008925.1	h6.sal.bam	other	2235622	2235622	0	+	1	1	184	105	1.0
CP008925.1	h6.sal.bam	other	2235623	2235623	0	+	1	5	184	111	1.0
CP008925.1	h6.sal.bam	other	2235624	2235624	0	+	0	2	181	109	0.0
CP008925.1	h6.sal.bam	other	2235625	2235625	0	+	1	0	182	108	1.0
CP008925.1	h6.sal.bam	other	2235626	2235626	0	+	1	1	183	110	1.0
CP008925.1	h6.sal.bam	other	2235627	2235627	0	+	2	0	184	111	2.0
CP008925.1	h6.sal.bam	other	2235628	2235628	0	+	6	3	188	111	6.0
CP008925.1	h6.sal.bam	other	2235629	2235629	0	+	2	3	190	108	2.0
CP008925.1	h6.sal.bam	other	2235630	2235630	0	+	5	2	191	111	5.0
CP008925.1	h6.sal.bam	other	2235631	2235631	0	+	0	2	191	109	0.0
CP008925.1	h6.sal.bam	other	2235632	2235632	0	+	1	2	192	108	1.0
CP008925.1	h6.sal.bam	other	2235633	2235633	0	+	3	1	194	106	3.0
CP008925.1	h6.sal.bam	other	2235634	2235634	0	+	0	1	192	105	0.0
CP008925.1	h6.sal.bam	other	2235635	2235635	0	+	3	1	193	109	3.0
CP008925.1	h6.sal.bam	other	2235636	2235636	0	+	0	0	193	108	0.0
CP008925.1	h6.sal.bam	other	2235637	2235637	0	+	1	2	194	109	1.0
CP008925.1	h6.sal.bam	other	2235638	2235638	0	+	2	2	196	109	2.0
CP008925.1	h6.sal.bam	other	2235639	2235639	0	+	0	0	193	110	0.0
CP008925.1	h6.sal.bam	other	2235640	2235640	0	+	1	0	190	113	1.0
CP008925.1	h6.sal.bam	other	2235641	2235641	0	+	4	0	192	118	4.0
CP008925.1	h6.sal.bam	other	2235642	2235642	0	+	2	0	192	120	2.0
CP008925.1	h6.sal.bam	other	2235643	2235643	0	+	0	0	192	120	0.0
CP008925.1	h6.sal.bam	other	2235644	2235644	0	+	0	0	190	125	0.0
CP008925.1	h6.sal.bam	other	2235645	2235645	0	+	1	1	191	125	1.0
CP008925.1	h6.sal.bam	other	2235646	2235646	0	+	3	3	193	124	3.0
CP008925.1	h6.sal.bam	other	2235647	2235647	0	+	2	3	194	121	2.0
CP008925.1	h6.sal.bam	other	2235648	2235648	0	+	1	0	194	119	1.0
CP008925.1	h6.sal.bam	other	2235649	2235649	0	+	1	0	195	120	1.0
CP008925.1	h6.sal.bam	other	2235650	2235650	0	+	4	1	198	121	4.0
CP008925.1	h6.sal.bam	other	2235651	2235651	0	+	0	0	196	120	0.0
CP008925.1	h6.sal.bam	other	2235652	2235652	0	+	2	1	195	122	2.0
CP008925.1	h6.sal.bam	other	2235653	2235653	0	+	2	1	197	121	2.0
CP008925.1	h6.sal.bam	other	2235654	2235654	0	+	1	0	198	121	1.0
CP008925.1	h6.sal.bam	other	2235655	2235655	0	+	0	5	197	122	0.0
CP008925.1	h6.sal.bam	other	2235656	2235656	0	+	0	3	195	120	0.0
CP008925.1	h6.sal.bam	other	2235657	2235657	0	+	3	2	198	118	3.0
CP008925.1	h6.sal.bam	other	2235658	2235658	0	+	1	2	199	117	1.0
CP008925.1	h6.sal.bam	other	2235659	2235659	0	+	0	1	135	115	0.0
CP008925.1	h6.sal.bam	other	2235660	2235660	0	+	1	0	135	115	1.0
CP008925.1	h6.sal.bam	other	2235661	2235661	0	+	1	0	134	115	1.0
CP008925.1	h6.sal.bam	other	2235662	2235662	0	+	1	1	135	116	1.0
CP008925.1	h6.sal.bam	other	2235663	2235663	0	+	1	0	133	115	1.0
CP008925.1	h6.sal.bam	other	2235664	2235664	0	+	0	0	133	115	0.0
CP008925.1	h6.sal.bam	other	2235665	2235665	0	+	2	1	128	115	2.0
CP008925.1	h6.sal.bam	other	2235666	2235666	0	+	0	1	128	114	0.0
CP008925.1	h6.sal.bam	other	2235667	2235667	0	+	1	1	128	120	1.0
CP008925.1	h6.sal.bam	other	2235668	2235668	0	+	0	1	126	119	0.0
CP008925.1	h6.sal.bam	other	2235669	2235669	0	+	3	3	128	118	3.0
CP008925.1	h6.sal.bam	other	2235670	2235670	0	+	1	1	126	117	1.0
CP008925.1	h6.sal.bam	other	2235671	2235671	0	+	2	1	128	121	2.0
CP008925.1	h6.sal.bam	other	2235672	2235672	0	+	1	1	128	120	1.0
CP008925.1	h6.sal.bam	other	2235673	2235673	0	+	2	5	130	119	2.0
CP008925.1	h6.sal.bam	other	2235674	2235674	0	+	4	0	129	114	4.0
CP008925.1	h6.sal.bam	other	2235675	2235675	0	+	0	1	129	114	0.0
CP008925.1	h6.sal.bam	other	2235676	2235676	0	+	1	3	115	115	1.0
CP008925.1	h6.sal.bam	other	2235677	2235677	0	+	1	0	109	114	1.0
CP008925.1	h6.sal.bam	other	2235678	2235678	0	+	2	2	111	119	2.0
CP008925.1	h6.sal.bam	other	2235679	2235679	0	+	1	2	112	119	1.0
CP008925.1	h6.sal.bam	other	2235680	2235680	0	+	0	3	106	122	0.0
CP008925.1	h6.sal.bam	other	2235681	2235681	0	+	0	0	106	121	0.0
CP008925.1	h6.sal.bam	other	2235682	2235682	0	+	0	5	103	123	0.0
CP008925.1	h6.sal.bam	other	2235683	2235683	0	+	1	2	96	121	1.0
CP008925.1	h6.sal.bam	other	2235684	2235684	0	+	1	2	97	120	1.0
CP008925.1	h6.sal.bam	other	2235685	2235685	0	+	1	3	98	118	1.0
CP008925.1	h6.sal.bam	other	2235686	2235686	0	+	2	1	97	117	2.0
CP008925.1	h6.sal.bam	other	2235687	2235687	0	+	1	4	96	116	1.0
CP008925.1	h6.sal.bam	other	2235688	2235688	0	+	1	2	97	115	1.0
CP008925.1	h6.sal.bam	other	2235689	2235689	0	+	0	0	94	114	0.0
CP008925.1	h6.sal.bam	other	2235690	2235690	0	+	1	1	95	114	1.0
CP008925.1	h6.sal.bam	other	2235691	2235691	0	+	2	2	97	113	2.0
CP008925.1	h6.sal.bam	other	2235692	2235692	0	+	0	4	95	111	0.0
CP008925.1	h6.sal.bam	other	2235693	2235693	0	+	0	1	93	116	0.0
CP008925.1	h6.sal.bam	other	2235694	2235694	0	+	3	0	95	115	3.0
CP008925.1	h6.sal.bam	other	2235695	2235695	0	+	3	0	98	118	3.0
CP008925.1	h6.sal.bam	other	2235696	2235696	0	+	1	5	98	118	1.0
CP008925.1	h6.sal.bam	other	2235697	2235697	0	+	1	2	97	113	1.0
CP008925.1	h6.sal.bam	other	2235698	2235698	0	+	0	3	96	112	0.0
CP008925.1	h6.sal.bam	other	2235699	2235699	0	+	1	1	96	112	1.0
CP008925.1	h6.sal.bam	other	2235700	2235700	0	+	4	2	99	111	4.0
CP008925.1	h6.sal.bam	other	2235701	2235701	0	+	0	3	98	112	0.0
CP008925.1	h6.sal.bam	other	2235702	2235702	0	+	1	3	96	115	1.0
CP008925.1	h6.sal.bam	other	2235703	2235703	0	+	0	1	91	113	0.0
CP008925.1	h6.sal.bam	other	2235704	2235704	0	+	6	1	96	112	6.0
CP008925.1	h6.sal.bam	other	2235705	2235705	0	+	0	0	91	111	0.0
CP008925.1	h6.sal.bam	other	2235706	2235706	0	+	1	1	92	115	1.0
CP008925.1	h6.sal.bam	other	2235707	2235707	0	+	2	0	94	114	2.0
CP008925.1	h6.sal.bam	other	2235708	2235708	0	+	0	0	89	114	0.0
CP008925.1	h6.sal.bam	other	2235709	2235709	0	+	4	5	92	115	4.0
CP008925.1	h6.sal.bam	other	2235710	2235710	0	+	1	0	92	113	1.0
CP008925.1	h6.sal.bam	other	2235711	2235711	0	+	0	1	90	113	0.0
CP008925.1	h6.sal.bam	other	2235712	2235712	0	+	2	2	92	113	2.0
CP008925.1	h6.sal.bam	other	2235713	2235713	0	+	2	3	94	111	2.0
CP008925.1	h6.sal.bam	other	2235714	2235714	0	+	3	3	95	111	3.0
CP008925.1	h6.sal.bam	other	2235715	2235715	0	+	0	5	95	108	0.0
CP008925.1	h6.sal.bam	other	2235716	2235716	0	+	2	2	92	104	2.0
CP008925.1	h6.sal.bam	other	2235717	2235717	0	+	1	3	92	102	1.0
CP008925.1	h6.sal.bam	other	2235718	2235718	0	+	1	2	93	101	1.0
CP008925.1	h6.sal.bam	other	2235719	2235719	0	+	5	0	98	99	5.0
CP008925.1	h6.sal.bam	other	2235720	2235720	0	+	0	0	95	99	0.0
CP008925.1	h6.sal.bam	other	2235721	2235721	0	+	1	0	95	101	1.0
CP008925.1	h6.sal.bam	other	2235722	2235722	0	+	3	1	96	103	3.0
CP008925.1	h6.sal.bam	other	2235723	2235723	0	+	1	1	96	103	1.0
CP008925.1	h6.sal.bam	other	2235724	2235724	0	+	1	2	94	103	1.0
CP008925.1	h6.sal.bam	other	2235725	2235725	0	+	1	0	95	105	1.0
CP008925.1	h6.sal.bam	other	2235726	2235726	0	+	1	1	96	105	1.0
CP008925.1	h6.sal.bam	other	2235727	2235727	0	+	2	0	96	107	2.0
CP008925.1	h6.sal.bam	other	2235728	2235728	0	+	3	1	96	111	3.0
CP008925.1	h6.sal.bam	other	2235729	2235729	0	+	2	1	98	110	2.0
CP008925.1	h6.sal.bam	other	2235730	2235730	0	+	0	3	98	110	0.0
CP008925.1	h6.sal.bam	other	2235731	2235731	0	+	3	1	100	108	3.0
CP008925.1	h6.sal.bam	other	2235732	2235732	0	+	1	2	97	108	1.0
CP008925.1	h6.sal.bam	other	2235733	2235733	0	+	1	0	98	107	1.0
CP008925.1	h6.sal.bam	other	2235734	2235734	0	+	1	0	99	109	1.0
CP008925.1	h6.sal.bam	other	2235735	2235735	0	+	1	0	99	111	1.0
CP008925.1	h6.sal.bam	other	2235736	2235736	0	+	2	1	100	111	2.0
CP008925.1	h6.sal.bam	other	2235737	2235737	0	+	5	1	103	110	5.0
CP008925.1	h6.sal.bam	other	2235738	2235738	0	+	2	0	103	109	2.0
CP008925.1	h6.sal.bam	other	2235739	2235739	0	+	2	2	105	109	2.0
CP008925.1	h6.sal.bam	other	2235740	2235740	0	+	3	3	107	107	3.0
CP008925.1	h6.sal.bam	other	2235741	2235741	0	+	0	1	107	104	0.0
CP008925.1	h6.sal.bam	other	2235742	2235742	0	+	2	1	108	121	2.0
CP008925.1	h6.sal.bam	other	2235743	2235743	0	+	0	1	108	120	0.0
CP008925.1	h6.sal.bam	other	2235744	2235744	0	+	0	3	105	119	0.0
CP008925.1	h6.sal.bam	other	2235745	2235745	0	+	0	3	104	122	0.0
CP008925.1	h6.sal.bam	other	2235746	2235746	0	+	1	0	103	123	1.0
CP008925.1	h6.sal.bam	other	2235747	2235747	0	+	0	0	101	124	0.0
CP008925.1	h6.sal.bam	other	2235748	2235748	0	+	2	0	102	126	2.0
CP008925.1	h6.sal.bam	other	2235749	2235749	0	+	1	2	99	128	1.0
CP008925.1	h6.sal.bam	other	2235750	2235750	0	+	0	1	98	127	0.0
CP008925.1	h6.sal.bam	other	2235751	2235751	0	+	4	1	100	127	4.0
CP008925.1	h6.sal.bam	other	2235752	2235752	0	+	0	5	100	126	0.0
CP008925.1	h6.sal.bam	other	2235753	2235753	0	+	2	2	100	123	2.0
CP008925.1	h6.sal.bam	other	2235754	2235754	0	+	4	5	104	123	4.0
CP008925.1	h6.sal.bam	other	2235755	2235755	0	+	0	2	104	129	0.0
CP008925.1	h6.sal.bam	other	2235756	2235756	0	+	1	2	105	127	1.0
CP008925.1	h6.sal.bam	other	2235757	2235757	0	+	3	3	106	126	3.0
CP008925.1	h6.sal.bam	other	2235758	2235758	0	+	2	1	108	125	2.0
CP008925.1	h6.sal.bam	other	2235759	2235759	0	+	1	0	108	126	1.0
CP008925.1	h6.sal.bam	other	2235760	2235760	0	+	1	2	109	126	1.0
CP008925.1	h6.sal.bam	other	2235761	2235761	0	+	2	1	110	130	2.0
CP008925.1	h6.sal.bam	other	2235762	2235762	0	+	1	2	111	129	1.0
CP008925.1	h6.sal.bam	other	2235763	2235763	0	+	2	1	112	132	2.0
CP008925.1	h6.sal.bam	other	2235764	2235764	0	+	2	0	114	133	2.0
CP008925.1	h6.sal.bam	other	2235765	2235765	0	+	1	1	111	136	1.0
CP008925.1	h6.sal.bam	other	2235766	2235766	0	+	1	6	112	135	1.0
CP008925.1	h6.sal.bam	other	2235767	2235767	0	+	0	2	112	135	0.0
CP008925.1	h6.sal.bam	other	2235768	2235768	0	+	0	0	111	134	0.0
CP008925.1	h6.sal.bam	other	2235769	2235769	0	+	1	3	110	134	1.0
CP008925.1	h6.sal.bam	other	2235770	2235770	0	+	3	0	111	131	3.0
CP008925.1	h6.sal.bam	other	2235771	2235771	0	+	1	0	111	131	1.0
CP008925.1	h6.sal.bam	other	2235772	2235772	0	+	2	1	112	131	2.0
CP008925.1	h6.sal.bam	other	2235773	2235773	0	+	4	4	114	131	4.0
CP008925.1	h6.sal.bam	other	2235774	2235774	0	+	1	0	115	127	1.0
CP008925.1	h6.sal.bam	other	2235775	2235775	0	+	2	2	112	129	2.0
CP008925.1	h6.sal.bam	other	2235776	2235776	0	+	1	6	113	127	1.0
CP008925.1	h6.sal.bam	other	2235777	2235777	0	+	0	1	113	121	0.0
CP008925.1	h6.sal.bam	other	2235778	2235778	0	+	1	0	114	122	1.0
CP008925.1	h6.sal.bam	other	2235779	2235779	0	+	3	2	111	122	3.0
CP008925.1	h6.sal.bam	other	2235780	2235780	0	+	1	2	112	120	1.0
CP008925.1	h6.sal.bam	other	2235781	2235781	0	+	2	0	111	130	2.0
CP008925.1	h6.sal.bam	other	2235782	2235782	0	+	1	0	112	131	1.0
CP008925.1	h6.sal.bam	other	2235783	2235783	0	+	1	1	109	131	1.0
CP008925.1	h6.sal.bam	other	2235784	2235784	0	+	3	3	112	135	3.0
CP008925.1	h6.sal.bam	other	2235785	2235785	0	+	0	0	110	136	0.0
CP008925.1	h6.sal.bam	other	2235786	2235786	0	+	2	0	109	136	2.0
CP008925.1	h6.sal.bam	other	2235787	2235787	0	+	0	2	109	136	0.0
CP008925.1	h6.sal.bam	other	2235788	2235788	0	+	4	1	112	134	4.0
CP008925.1	h6.sal.bam	other	2235789	2235789	0	+	1	1	110	133	1.0
CP008925.1	h6.sal.bam	other	2235790	2235790	0	+	1	0	111	139	1.0
CP008925.1	h6.sal.bam	other	2235791	2235791	0	+	1	2	111	139	1.0
CP008925.1	h6.sal.bam	other	2235792	2235792	0	+	4	0	113	149	4.0
CP008925.1	h6.sal.bam	other	2235793	2235793	0	+	2	0	115	150	2.0
CP008925.1	h6.sal.bam	other	2235794	2235794	0	+	2	2	111	153	2.0
CP008925.1	h6.sal.bam	other	2235795	2235795	0	+	1	1	112	151	1.0
CP008925.1	h6.sal.bam	other	2235796	2235796	0	+	0	2	111	150	0.0
CP008925.1	h6.sal.bam	other	2235797	2235797	0	+	2	1	110	148	2.0
CP008925.1	h6.sal.bam	other	2235798	2235798	0	+	0	2	109	149	0.0
CP008925.1	h6.sal.bam	other	2235799	2235799	0	+	1	4	109	149	1.0
CP008925.1	h6.sal.bam	other	2235800	2235800	0	+	3	0	111	148	3.0
CP008925.1	h6.sal.bam	other	2235801	2235801	0	+	1	1	111	149	1.0
CP008925.1	h6.sal.bam	other	2235802	2235802	0	+	1	4	110	148	1.0
CP008925.1	h6.sal.bam	other	2235803	2235803	0	+	5	1	112	146	5.0
CP008925.1	h6.sal.bam	other	2235804	2235804	0	+	2	1	113	145	2.0
CP008925.1	h6.sal.bam	other	2235805	2235805	0	+	1	0	114	145	1.0
CP008925.1	h6.sal.bam	other	2235806	2235806	0	+	2	1	113	145	2.0
CP008925.1	h6.sal.bam	other	2235807	2235807	0	+	1	1	113	144	1.0
CP008925.1	h6.sal.bam	other	2235808	2235808	0	+	2	2	113	143	2.0
CP008925.1	h6.sal.bam	other	2235809	2235809	0	+	2	2	113	142	2.0
CP008925.1	h6.sal.bam	other	2235810	2235810	0	+	0	2	113	140	0.0
CP008925.1	h6.sal.bam	other	2235811	2235811	0	+	0	1	113	138	0.0
CP008925.1	h6.sal.bam	other	2235812	2235812	0	+	1	0	105	138	1.0
CP008925.1	h6.sal.bam	other	2235813	2235813	0	+	0	2	104	139	0.0
CP008925.1	h6.sal.bam	other	2235814	2235814	0	+	0	4	104	140	0.0
CP008925.1	h6.sal.bam	other	2235815	2235815	0	+	1	5	103	136	1.0
CP008925.1	h6.sal.bam	other	2235816	2235816	0	+	0	4	103	132	0.0
CP008925.1	h6.sal.bam	other	2235817	2235817	0	+	2	1	103	131	2.0
CP008925.1	h6.sal.bam	other	2235818	2235818	0	+	2	2	105	134	2.0
CP008925.1	h6.sal.bam	other	2235819	2235819	0	+	0	3	105	135	0.0
CP008925.1	h6.sal.bam	other	2235820	2235820	0	+	2	4	107	132	2.0
CP008925.1	h6.sal.bam	other	2235821	2235821	0	+	1	2	106	129	1.0
CP008925.1	h6.sal.bam	other	2235822	2235822	0	+	1	3	107	129	1.0
CP008925.1	h6.sal.bam	other	2235823	2235823	0	+	1	1	106	129	1.0
CP008925.1	h6.sal.bam	other	2235824	2235824	0	+	0	1	105	128	0.0
CP008925.1	h6.sal.bam	other	2235825	2235825	0	+	1	1	106	128	1.0
CP008925.1	h6.sal.bam	other	2235826	2235826	0	+	0	0	103	129	0.0
CP008925.1	h6.sal.bam	other	2235827	2235827	0	+	3	2	106	133	3.0
CP008925.1	h6.sal.bam	other	2235828	2235828	0	+	0	1	104	131	0.0
CP008925.1	h6.sal.bam	other	2235829	2235829	0	+	6	11	106	133	6.0
CP008925.1	h6.sal.bam	other	2235830	2235830	0	+	2	1	108	124	2.0
CP008925.1	h6.sal.bam	other	2235831	2235831	0	+	3	2	109	123	3.0
CP008925.1	h6.sal.bam	other	2235832	2235832	0	+	0	1	107	126	0.0
CP008925.1	h6.sal.bam	other	2235833	2235833	0	+	1	1	106	129	1.0
CP008925.1	h6.sal.bam	other	2235834	2235834	0	+	3	6	108	128	3.0
CP008925.1	h6.sal.bam	other	2235835	2235835	0	+	4	1	108	122	4.0
CP008925.1	h6.sal.bam	other	2235836	2235836	0	+	2	1	108	123	2.0
CP008925.1	h6.sal.bam	other	2235837	2235837	0	+	0	4	108	122	0.0
CP008925.1	h6.sal.bam	other	2235838	2235838	0	+	3	2	109	118	3.0
CP008925.1	h6.sal.bam	other	2235839	2235839	0	+	2	6	109	118	2.0
CP008925.1	h6.sal.bam	other	2235840	2235840	0	+	1	2	110	116	1.0
CP008925.1	h6.sal.bam	other	2235841	2235841	0	+	3	2	112	120	3.0
CP008925.1	h6.sal.bam	other	2235842	2235842	0	+	0	0	112	118	0.0
CP008925.1	h6.sal.bam	other	2235843	2235843	0	+	0	0	112	119	0.0
CP008925.1	h6.sal.bam	other	2235844	2235844	0	+	0	0	108	119	0.0
CP008925.1	h6.sal.bam	other	2235845	2235845	0	+	2	1	108	121	2.0
CP008925.1	h6.sal.bam	other	2235846	2235846	0	+	1	0	109	120	1.0
CP008925.1	h6.sal.bam	other	2235847	2235847	0	+	1	0	109	122	1.0
CP008925.1	h6.sal.bam	other	2235848	2235848	0	+	0	0	103	126	0.0
CP008925.1	h6.sal.bam	other	2235849	2235849	0	+	1	2	102	128	1.0
CP008925.1	h6.sal.bam	other	2235850	2235850	0	+	1	0	103	126	1.0
CP008925.1	h6.sal.bam	other	2235851	2235851	0	+	3	0	105	131	3.0
CP008925.1	h6.sal.bam	other	2235852	2235852	0	+	3	3	104	138	3.0
CP008925.1	h6.sal.bam	other	2235853	2235853	0	+	3	5	107	135	3.0
CP008925.1	h6.sal.bam	other	2235854	2235854	0	+	2	2	107	135	2.0
CP008925.1	h6.sal.bam	other	2235855	2235855	0	+	1	4	108	133	1.0
CP008925.1	h6.sal.bam	other	2235856	2235856	0	+	2	1	108	136	2.0
CP008925.1	h6.sal.bam	other	2235857	2235857	0	+	3	1	110	139	3.0
CP008925.1	h6.sal.bam	other	2235858	2235858	0	+	1	4	111	140	1.0
CP008925.1	h6.sal.bam	other	2235859	2235859	0	+	1	4	109	139	1.0
CP008925.1	h6.sal.bam	other	2235860	2235860	0	+	2	0	109	135	2.0
CP008925.1	h6.sal.bam	other	2235861	2235861	0	+	1	3	108	135	1.0
CP008925.1	h6.sal.bam	other	2235862	2235862	0	+	3	1	111	138	3.0
CP008925.1	h6.sal.bam	other	2235863	2235863	0	+	3	1	110	140	3.0
CP008925.1	h6.sal.bam	other	2235864	2235864	0	+	2	2	111	143	2.0
CP008925.1	h6.sal.bam	other	2235865	2235865	0	+	0	13	111	142	0.0
CP008925.1	h6.sal.bam	other	2235866	2235866	0	+	4	1	115	135	4.0
CP008925.1	h6.sal.bam	other	2235867	2235867	0	+	2	0	114	135	2.0
CP008925.1	h6.sal.bam	other	2235868	2235868	0	+	1	3	113	138	1.0
CP008925.1	h6.sal.bam	other	2235869	2235869	0	+	2	0	112	136	2.0
CP008925.1	h6.sal.bam	other	2235870	2235870	0	+	0	1	112	138	0.0
CP008925.1	h6.sal.bam	other	2235871	2235871	0	+	0	1	112	137	0.0
CP008925.1	h6.sal.bam	other	2235872	2235872	0	+	0	0	110	138	0.0
CP008925.1	h6.sal.bam	other	2235873	2235873	0	+	1	2	110	139	1.0
CP008925.1	h6.sal.bam	other	2235874	2235874	0	+	1	2	110	138	1.0
CP008925.1	h6.sal.bam	other	2235875	2235875	0	+	1	1	108	138	1.0
CP008925.1	h6.sal.bam	other	2235876	2235876	0	+	0	0	107	139	0.0
CP008925.1	h6.sal.bam	other	2235877	2235877	0	+	0	2	104	140	0.0
CP008925.1	h6.sal.bam	other	2235878	2235878	0	+	3	1	103	141	3.0
CP008925.1	h6.sal.bam	other	2235879	2235879	0	+	0	0	102	141	0.0
CP008925.1	h6.sal.bam	other	2235880	2235880	0	+	1	0	100	142	1.0
CP008925.1	h6.sal.bam	other	2235881	2235881	0	+	6	0	106	147	6.0
CP008925.1	h6.sal.bam	other	2235882	2235882	0	+	1	0	105	150	1.0
CP008925.1	h6.sal.bam	other	2235883	2235883	0	+	1	1	104	151	1.0
CP008925.1	h6.sal.bam	other	2235884	2235884	0	+	2	0	106	152	2.0
CP008925.1	h6.sal.bam	other	2235885	2235885	0	+	1	0	107	152	1.0
CP008925.1	h6.sal.bam	other	2235886	2235886	0	+	1	1	108	156	1.0
CP008925.1	h6.sal.bam	other	2235887	2235887	0	+	1	1	108	156	1.0
CP008925.1	h6.sal.bam	other	2235888	2235888	0	+	0	2	108	155	0.0
CP008925.1	h6.sal.bam	other	2235889	2235889	0	+	3	0	111	155	3.0
CP008925.1	h6.sal.bam	other	2235890	2235890	0	+	2	1	112	156	2.0
CP008925.1	h6.sal.bam	other	2235891	2235891	0	+	1	3	113	155	1.0
CP008925.1	h6.sal.bam	other	2235892	2235892	0	+	3	6	114	152	3.0
CP008925.1	h6.sal.bam	other	2235893	2235893	0	+	1	1	114	148	1.0
CP008925.1	h6.sal.bam	other	2235894	2235894	0	+	0	0	114	147	0.0
CP008925.1	h6.sal.bam	other	2235895	2235895	0	+	1	1	113	148	1.0
CP008925.1	h6.sal.bam	other	2235896	2235896	0	+	1	4	113	151	1.0
CP008925.1	h6.sal.bam	other	2235897	2235897	0	+	1	1	113	149	1.0
CP008925.1	h6.sal.bam	other	2235898	2235898	0	+	0	0	112	150	0.0
CP008925.1	h6.sal.bam	other	2235899	2235899	0	+	4	1	116	150	4.0
CP008925.1	h6.sal.bam	other	2235900	2235900	0	+	0	2	115	149	0.0
CP008925.1	h6.sal.bam	other	2235901	2235901	0	+	1	4	116	149	1.0
CP008925.1	h6.sal.bam	other	2235902	2235902	0	+	2	2	115	146	2.0
CP008925.1	h6.sal.bam	other	2235903	2235903	0	+	3	1	118	145	3.0
CP008925.1	h6.sal.bam	other	2235904	2235904	0	+	1	2	113	144	1.0
CP008925.1	h6.sal.bam	other	2235905	2235905	0	+	1	5	112	143	1.0
CP008925.1	h6.sal.bam	other	2235906	2235906	0	+	1	0	110	141	1.0
CP008925.1	h6.sal.bam	other	2235907	2235907	0	+	2	4	112	143	2.0
CP008925.1	h6.sal.bam	other	2235908	2235908	0	+	3	0	114	140	3.0
CP008925.1	h6.sal.bam	other	2235909	2235909	0	+	2	0	109	143	2.0
CP008925.1	h6.sal.bam	other	2235910	2235910	0	+	1	2	108	145	1.0
CP008925.1	h6.sal.bam	other	2235911	2235911	0	+	2	0	110	143	2.0
CP008925.1	h6.sal.bam	other	2235912	2235912	0	+	0	1	107	145	0.0
CP008925.1	h6.sal.bam	other	2235913	2235913	0	+	1	1	106	146	1.0
CP008925.1	h6.sal.bam	other	2235914	2235914	0	+	3	4	109	145	3.0
CP008925.1	h6.sal.bam	GAAC	2235915	2235915	2235923	+	1	6	109	141	1.0
CP008925.1	h6.sal.bam	other	2235916	2235916	0	+	1	0	107	138	1.0
CP008925.1	h6.sal.bam	GAAC	2235917	2235917	2235923	+	2	1	109	139	2.0
CP008925.1	h6.sal.bam	other	2235918	2235918	0	+	3	0	110	141	3.0
CP008925.1	h6.sal.bam	other	2235919	2235919	0	+	6	3	116	143	6.0
CP008925.1	h6.sal.bam	other	2235920	2235920	0	+	0	2	116	145	0.0
CP008925.1	h6.sal.bam	other	2235921	2235921	0	+	2	3	117	147	2.0
CP008925.1	h6.sal.bam	other	2235922	2235922	0	+	4	1	120	144	4.0
CP008925.1	h6.sal.bam	other	2235923	2235923	0	+	0	2	120	148	0.0
CP008925.1	h6.sal.bam	other	2235924	2235924	0	+	0	2	117	147	0.0
CP008925.1	h6.sal.bam	other	2235925	2235925	0	+	0	3	115	145	0.0
CP008925.1	h6.sal.bam	other	2235926	2235926	0	+	1	6	116	144	1.0
CP008925.1	h6.sal.bam	other	2235927	2235927	0	+	5	5	118	140	5.0
CP008925.1	h6.sal.bam	other	2235928	2235928	0	+	1	0	114	135	1.0
CP008925.1	h6.sal.bam	other	2235929	2235929	0	+	2	5	116	136	2.0
CP008925.1	h6.sal.bam	other	2235930	2235930	0	+	3	2	118	131	3.0
CP008925.1	h6.sal.bam	other	2235931	2235931	0	+	1	4	117	133	1.0
CP008925.1	h6.sal.bam	GAAC	2235932	2235932	2235923	+	3	4	117	129	3.0
CP008925.1	h6.sal.bam	other	2235933	2235933	0	+	2	1	118	125	2.0
CP008925.1	h6.sal.bam	GAAC	2235934	2235934	2235923	+	3	1	120	131	3.0
CP008925.1	h6.sal.bam	other	2235935	2235935	0	+	0	4	118	133	0.0
CP008925.1	h6.sal.bam	other	2235936	2235936	0	+	0	1	114	130	0.0
CP008925.1	h6.sal.bam	other	2235937	2235937	0	+	0	3	109	131	0.0
CP008925.1	h6.sal.bam	other	2235938	2235938	0	+	4	5	113	128	4.0
CP008925.1	h6.sal.bam	other	2235939	2235939	0	+	0	1	113	125	0.0
CP008925.1	h6.sal.bam	other	2235940	2235940	0	+	0	6	113	125	0.0
CP008925.1	h6.sal.bam	other	2235941	2235941	0	+	3	1	110	119	3.0
CP008925.1	h6.sal.bam	other	2235942	2235942	0	+	5	3	115	118	5.0
CP008925.1	h6.sal.bam	other	2235943	2235943	0	+	2	1	116	115	2.0
CP008925.1	h6.sal.bam	other	2235944	2235944	0	+	5	2	119	116	5.0
CP008925.1	h6.sal.bam	other	2235945	2235945	0	+	1	1	120	116	1.0
CP008925.1	h6.sal.bam	other	2235946	2235946	0	+	2	1	122	118	2.0
CP008925.1	h6.sal.bam	other	2235947	2235947	0	+	2	1	124	118	2.0
CP008925.1	h6.sal.bam	other	2235948	2235948	0	+	4	1	126	120	4.0
CP008925.1	h6.sal.bam	other	2235949	2235949	0	+	0	1	126	119	0.0
CP008925.1	h6.sal.bam	other	2235950	2235950	0	+	1	2	126	120	1.0
CP008925.1	h6.sal.bam	other	2235951	2235951	0	+	2	2	127	118	2.0
CP008925.1	h6.sal.bam	other	2235952	2235952	0	+	1	3	128	119	1.0
CP008925.1	h6.sal.bam	other	2235953	2235953	0	+	2	1	127	116	2.0
CP008925.1	h6.sal.bam	other	2235954	2235954	0	+	3	1	130	116	3.0
CP008925.1	h6.sal.bam	other	2235955	2235955	0	+	0	5	129	116	0.0
CP008925.1	h6.sal.bam	other	2235956	2235956	0	+	3	3	126	113	3.0
CP008925.1	h6.sal.bam	other	2235957	2235957	0	+	0	0	124	110	0.0
CP008925.1	h6.sal.bam	other	2235958	2235958	0	+	3	2	127	110	3.0
CP008925.1	h6.sal.bam	other	2235959	2235959	0	+	4	1	128	110	4.0
CP008925.1	h6.sal.bam	other	2235960	2235960	0	+	1	3	129	109	1.0
CP008925.1	h6.sal.bam	other	2235961	2235961	0	+	0	2	128	107	0.0
CP008925.1	h6.sal.bam	other	2235962	2235962	0	+	2	1	129	110	2.0
CP008925.1	h6.sal.bam	other	2235963	2235963	0	+	1	2	130	109	1.0
CP008925.1	h6.sal.bam	other	2235964	2235964	0	+	1	0	128	109	1.0
CP008925.1	h6.sal.bam	other	2235965	2235965	0	+	5	0	131	111	5.0
CP008925.1	h6.sal.bam	other	2235966	2235966	0	+	1	0	131	111	1.0
CP008925.1	h6.sal.bam	other	2235967	2235967	0	+	0	1	128	112	0.0
CP008925.1	h6.sal.bam	other	2235968	2235968	0	+	1	1	128	120	1.0
CP008925.1	h6.sal.bam	other	2235969	2235969	0	+	0	1	127	124	0.0
CP008925.1	h6.sal.bam	other	2235970	2235970	0	+	1	3	127	124	1.0
CP008925.1	h6.sal.bam	other	2235971	2235971	0	+	1	2	127	124	1.0
CP008925.1	h6.sal.bam	other	2235972	2235972	0	+	2	2	129	125	2.0
CP008925.1	h6.sal.bam	other	2235973	2235973	0	+	2	2	131	126	2.0
CP008925.1	h6.sal.bam	other	2235974	2235974	0	+	1	0	128	126	1.0
CP008925.1	h6.sal.bam	other	2235975	2235975	0	+	0	0	128	129	0.0
CP008925.1	h6.sal.bam	other	2235976	2235976	0	+	2	1	129	133	2.0
CP008925.1	h6.sal.bam	other	2235977	2235977	0	+	2	1	126	134	2.0
CP008925.1	h6.sal.bam	other	2235978	2235978	0	+	5	1	131	141	5.0
CP008925.1	h6.sal.bam	other	2235979	2235979	0	+	1	2	132	140	1.0
CP008925.1	h6.sal.bam	other	2235980	2235980	0	+	2	1	131	143	2.0
CP008925.1	h6.sal.bam	other	2235981	2235981	0	+	1	2	132	142	1.0
CP008925.1	h6.sal.bam	other	2235982	2235982	0	+	0	1	131	141	0.0
CP008925.1	h6.sal.bam	other	2235983	2235983	0	+	0	3	128	144	0.0
CP008925.1	h6.sal.bam	other	2235984	2235984	0	+	0	2	126	141	0.0
CP008925.1	h6.sal.bam	other	2235985	2235985	0	+	2	0	127	141	2.0
CP008925.1	h6.sal.bam	other	2235986	2235986	0	+	1	2	126	142	1.0
CP008925.1	h6.sal.bam	other	2235987	2235987	0	+	4	2	130	141	4.0
CP008925.1	h6.sal.bam	other	2235988	2235988	0	+	1	1	130	140	1.0
CP008925.1	h6.sal.bam	other	2235989	2235989	0	+	1	0	128	142	1.0
CP008925.1	h6.sal.bam	other	2235990	2235990	0	+	0	2	127	142	0.0
CP008925.1	h6.sal.bam	other	2235991	2235991	0	+	1	1	125	141	1.0
CP008925.1	h6.sal.bam	other	2235992	2235992	0	+	0	4	125	140	0.0
CP008925.1	h6.sal.bam	other	2235993	2235993	0	+	0	2	116	137	0.0
CP008925.1	h6.sal.bam	other	2235994	2235994	0	+	2	6	118	136	2.0
CP008925.1	h6.sal.bam	other	2235995	2235995	0	+	1	3	119	130	1.0
CP008925.1	h6.sal.bam	other	2235996	2235996	0	+	0	0	113	128	0.0
CP008925.1	h6.sal.bam	other	2235997	2235997	0	+	5	5	118	130	5.0
CP008925.1	h6.sal.bam	other	2235998	2235998	0	+	2	1	120	127	2.0
CP008925.1	h6.sal.bam	other	2235999	2235999	0	+	1	0	120	127	1.0
CP008925.1	h6.sal.bam	other	2236000	2236000	0	+	0	2	120	130	0.0
CP008925.1	h6.sal.bam	other	2236001	2236001	0	+	1	2	121	129	1.0
CP008925.1	h6.sal.bam	other	2236002	2236002	0	+	0	0	113	127	0.0
CP008925.1	h6.sal.bam	other	2236003	2236003	0	+	1	2	114	129	1.0
CP008925.1	h6.sal.bam	other	2236004	2236004	0	+	2	1	116	128	2.0
CP008925.1	h6.sal.bam	other	2236005	2236005	0	+	5	1	117	129	5.0
CP008925.1	h6.sal.bam	other	2236006	2236006	0	+	3	4	120	128	3.0
CP008925.1	h6.sal.bam	other	2236007	2236007	0	+	4	3	121	128	4.0
CP008925.1	h6.sal.bam	other	2236008	2236008	0	+	1	0	120	125	1.0
CP008925.1	h6.sal.bam	other	2236009	2236009	0	+	1	3	118	127	1.0
CP008925.1	h6.sal.bam	other	2236010	2236010	0	+	0	1	118	125	0.0
CP008925.1	h6.sal.bam	other	2236011	2236011	0	+	1	2	119	125	1.0
CP008925.1	h6.sal.bam	other	2236012	2236012	0	+	2	0	119	123	2.0
CP008925.1	h6.sal.bam	other	2236013	2236013	0	+	0	2	117	123	0.0
CP008925.1	h6.sal.bam	other	2236014	2236014	0	+	0	1	117	122	0.0
CP008925.1	h6.sal.bam	other	2236015	2236015	0	+	2	1	119	123	2.0
CP008925.1	h6.sal.bam	other	2236016	2236016	0	+	1	0	112	128	1.0
CP008925.1	h6.sal.bam	other	2236017	2236017	0	+	2	0	112	131	2.0
CP008925.1	h6.sal.bam	other	2236018	2236018	0	+	0	2	107	132	0.0
CP008925.1	h6.sal.bam	other	2236019	2236019	0	+	1	3	108	130	1.0
CP008925.1	h6.sal.bam	other	2236020	2236020	0	+	3	2	110	131	3.0
CP008925.1	h6.sal.bam	other	2236021	2236021	0	+	1	1	107	130	1.0
CP008925.1	h6.sal.bam	other	2236022	2236022	0	+	1	3	104	132	1.0
CP008925.1	h6.sal.bam	other	2236023	2236023	0	+	0	0	104	129	0.0
CP008925.1	h6.sal.bam	other	2236024	2236024	0	+	3	2	107	133	3.0
CP008925.1	h6.sal.bam	other	2236025	2236025	0	+	2	1	108	134	2.0
CP008925.1	h6.sal.bam	other	2236026	2236026	0	+	1	2	107	133	1.0
CP008925.1	h6.sal.bam	other	2236027	2236027	0	+	1	0	107	134	1.0
CP008925.1	h6.sal.bam	other	2236028	2236028	0	+	1	2	105	136	1.0
CP008925.1	h6.sal.bam	other	2236029	2236029	0	+	0	1	103	135	0.0
CP008925.1	h6.sal.bam	other	2236030	2236030	0	+	5	2	108	134	5.0
CP008925.1	h6.sal.bam	other	2236031	2236031	0	+	1	0	106	132	1.0
CP008925.1	h6.sal.bam	other	2236032	2236032	0	+	0	0	103	135	0.0
CP008925.1	h6.sal.bam	other	2236033	2236033	0	+	0	4	103	135	0.0
CP008925.1	h6.sal.bam	other	2236034	2236034	0	+	2	1	100	138	2.0
CP008925.1	h6.sal.bam	other	2236035	2236035	0	+	1	0	101	137	1.0
CP008925.1	h6.sal.bam	other	2236036	2236036	0	+	0	4	101	138	0.0
CP008925.1	h6.sal.bam	other	2236037	2236037	0	+	1	0	100	134	1.0
CP008925.1	h6.sal.bam	other	2236038	2236038	0	+	1	2	100	134	1.0
CP008925.1	h6.sal.bam	other	2236039	2236039	0	+	1	2	100	134	1.0
CP008925.1	h6.sal.bam	other	2236040	2236040	0	+	0	2	95	133	0.0
CP008925.1	h6.sal.bam	GAAC	2236041	2236041	2236049	+	2	8	96	134	2.0
CP008925.1	h6.sal.bam	other	2236042	2236042	0	+	4	3	100	130	4.0
CP008925.1	h6.sal.bam	GAAC	2236043	2236043	2236049	+	14	4	113	128	14.0
CP008925.1	h6.sal.bam	other	2236044	2236044	0	+	0	1	113	124	0.0
CP008925.1	h6.sal.bam	other	2236045	2236045	0	+	2	3	114	124	2.0
CP008925.1	h6.sal.bam	other	2236046	2236046	0	+	2	2	115	122	2.0
CP008925.1	h6.sal.bam	other	2236047	2236047	0	+	1	2	113	120	1.0
CP008925.1	h6.sal.bam	other	2236048	2236048	0	+	3	3	115	118	3.0
CP008925.1	h6.sal.bam	other	2236049	2236049	0	+	4	2	117	115	4.0
CP008925.1	h6.sal.bam	other	2236050	2236050	0	+	0	3	115	115	0.0
CP008925.1	h6.sal.bam	other	2236051	2236051	0	+	2	2	115	112	2.0
CP008925.1	h6.sal.bam	other	2236052	2236052	0	+	1	7	115	110	1.0
CP008925.1	h6.sal.bam	other	2236053	2236053	0	+	0	4	110	103	0.0
CP008925.1	h6.sal.bam	other	2236054	2236054	0	+	3	1	113	100	3.0
CP008925.1	h6.sal.bam	other	2236055	2236055	0	+	1	1	113	99	1.0
CP008925.1	h6.sal.bam	other	2236056	2236056	0	+	7	1	118	98	7.0
CP008925.1	h6.sal.bam	other	2236057	2236057	0	+	2	3	119	97	2.0
CP008925.1	h6.sal.bam	GAAC	2236058	2236058	2236049	+	2	1	121	94	2.0
CP008925.1	h6.sal.bam	other	2236059	2236059	0	+	0	1	121	93	0.0
CP008925.1	h6.sal.bam	GAAC	2236060	2236060	2236049	+	1	1	121	100	1.0
CP008925.1	h6.sal.bam	GAAC	2236061	2236061	2236069	+	2	1	118	101	2.0
CP008925.1	h6.sal.bam	other	2236062	2236062	0	+	2	3	120	103	2.0
CP008925.1	h6.sal.bam	GAAC	2236063	2236063	2236069	+	0	0	119	101	0.0
CP008925.1	h6.sal.bam	other	2236064	2236064	0	+	1	1	119	102	1.0
CP008925.1	h6.sal.bam	other	2236065	2236065	0	+	0	0	118	102	0.0
CP008925.1	h6.sal.bam	other	2236066	2236066	0	+	0	0	118	102	0.0
CP008925.1	h6.sal.bam	other	2236067	2236067	0	+	0	1	118	102	0.0
CP008925.1	h6.sal.bam	other	2236068	2236068	0	+	0	1	117	101	0.0
CP008925.1	h6.sal.bam	other	2236069	2236069	0	+	3	0	119	100	3.0
CP008925.1	h6.sal.bam	other	2236070	2236070	0	+	0	1	118	101	0.0
CP008925.1	h6.sal.bam	other	2236071	2236071	0	+	1	2	114	101	1.0
CP008925.1	h6.sal.bam	other	2236072	2236072	0	+	1	2	115	102	1.0
CP008925.1	h6.sal.bam	other	2236073	2236073	0	+	1	2	114	102	1.0
CP008925.1	h6.sal.bam	other	2236074	2236074	0	+	2	2	114	102	2.0
CP008925.1	h6.sal.bam	other	2236075	2236075	0	+	0	1	114	102	0.0
CP008925.1	h6.sal.bam	other	2236076	2236076	0	+	0	0	114	104	0.0
CP008925.1	h6.sal.bam	other	2236077	2236077	0	+	2	2	115	109	2.0
CP008925.1	h6.sal.bam	GAAC	2236078	2236078	2236069	+	5	1	119	108	5.0
CP008925.1	h6.sal.bam	other	2236079	2236079	0	+	2	3	120	112	2.0
CP008925.1	h6.sal.bam	GAAC	2236080	2236080	2236069	+	1	2	109	110	1.0
CP008925.1	h6.sal.bam	other	2236081	2236081	0	+	3	1	112	109	3.0
CP008925.1	h6.sal.bam	other	2236082	2236082	0	+	2	3	114	108	2.0
CP008925.1	h6.sal.bam	other	2236083	2236083	0	+	3	0	116	105	3.0
CP008925.1	h6.sal.bam	other	2236084	2236084	0	+	1	1	116	105	1.0
CP008925.1	h6.sal.bam	other	2236085	2236085	0	+	1	0	117	108	1.0
CP008925.1	h6.sal.bam	other	2236086	2236086	0	+	1	1	116	109	1.0
CP008925.1	h6.sal.bam	other	2236087	2236087	0	+	2	0	118	110	1.3333333333333333
CP008925.1	h6.sal.bam	other	2236088	2236088	0	+	1	2	119	115	0.6666666666666666
CP008925.1	h6.sal.bam	other	2236089	2236089	0	+	3	3	121	115	2.0
CP008925.1	h6.sal.bam	other	2236090	2236090	0	+	3	3	122	112	1.5
CP008925.1	h6.sal.bam	other	2236091	2236091	0	+	1	3	122	109	0.6666666666666666
CP008925.1	h6.sal.bam	other	2236092	2236092	0	+	0	1	120	109	0.0
CP008925.1	h6.sal.bam	other	2236093	2236093	0	+	0	4	120	108	0.0
CP008925.1	h6.sal.bam	other	2236094	2236094	0	+	0	2	119	105	0.0
CP008925.1	h6.sal.bam	other	2236095	2236095	0	+	2	0	118	103	2.0
CP008925.1	h6.sal.bam	other	2236096	2236096	0	+	2	5	120	106	2.0
CP008925.1	h6.sal.bam	other	2236097	2236097	0	+	4	2	123	102	4.0
CP008925.1	h6.sal.bam	other	2236098	2236098	0	+	3	0	126	101	3.0
CP008925.1	h6.sal.bam	other	2236099	2236099	0	+	3	3	126	101	3.0
CP008925.1	h6.sal.bam	other	2236100	2236100	0	+	2	1	126	98	1.3333333333333333
CP008925.1	h6.sal.bam	other	2236101	2236101	0	+	0	3	125	97	0.0
CP008925.1	h6.sal.bam	other	2236102	2236102	0	+	1	2	125	96	0.5
CP008925.1	h6.sal.bam	other	2236103	2236103	0	+	2	1	126	95	1.0
CP008925.1	h6.sal.bam	other	2236104	2236104	0	+	1	0	121	95	0.5
CP008925.1	h6.sal.bam	other	2236105	2236105	0	+	2	1	123	96	1.0
CP008925.1	h6.sal.bam	other	2236106	2236106	0	+	0	2	123	95	0.0
CP008925.1	h6.sal.bam	other	2236107	2236107	0	+	1	2	124	93	0.6666666666666666
CP008925.1	h6.sal.bam	other	2236108	2236108	0	+	2	3	126	96	2.0
CP008925.1	h6.sal.bam	other	2236109	2236109	0	+	2	1	126	95	1.3333333333333333
CP008925.1	h6.sal.bam	other	2236110	2236110	0	+	1	0	126	94	0.6666666666666666
CP008925.1	h6.sal.bam	other	2236111	2236111	0	+	3	0	129	94	2.0
CP008925.1	h6.sal.bam	other	2236112	2236112	0	+	5	1	133	95	5.0
CP008925.1	h6.sal.bam	other	2236113	2236113	0	+	1	1	133	94	1.0
CP008925.1	h6.sal.bam	other	2236114	2236114	0	+	1	1	133	100	1.0
CP008925.1	h6.sal.bam	other	2236115	2236115	0	+	2	3	135	98	2.0
CP008925.1	h6.sal.bam	other	2236116	2236116	0	+	2	4	135	100	2.0
CP008925.1	h6.sal.bam	other	2236117	2236117	0	+	0	2	131	97	0.0
CP008925.1	h6.sal.bam	other	2236118	2236118	0	+	5	0	121	95	2.5
CP008925.1	h6.sal.bam	other	2236119	2236119	0	+	1	1	122	95	0.5
CP008925.1	h6.sal.bam	other	2236120	2236120	0	+	1	0	121	98	0.5
CP008925.1	h6.sal.bam	other	2236121	2236121	0	+	2	0	121	99	1.0
CP008925.1	h6.sal.bam	other	2236122	2236122	0	+	1	0	118	101	0.5
CP008925.1	h6.sal.bam	other	2236123	2236123	0	+	2	0	116	104	1.0
CP008925.1	h6.sal.bam	other	2236124	2236124	0	+	1	3	117	104	0.5
CP008925.1	h6.sal.bam	other	2236125	2236125	0	+	1	0	117	105	0.5
CP008925.1	h6.sal.bam	other	2236126	2236126	0	+	1	1	117	106	0.5
CP008925.1	h6.sal.bam	other	2236127	2236127	0	+	2	0	118	105	1.0
CP008925.1	h6.sal.bam	other	2236128	2236128	0	+	0	1	118	106	0.0
CP008925.1	h6.sal.bam	other	2236129	2236129	0	+	0	0	115	107	0.0
CP008925.1	h6.sal.bam	other	2236130	2236130	0	+	2	3	116	110	1.0
CP008925.1	h6.sal.bam	other	2236131	2236131	0	+	1	0	110	107	0.5
CP008925.1	h6.sal.bam	other	2236132	2236132	0	+	2	0	109	109	1.3333333333333333
CP008925.1	h6.sal.bam	other	2236133	2236133	0	+	3	1	110	110	3.0
CP008925.1	h6.sal.bam	other	2236134	2236134	0	+	3	2	113	111	2.0
CP008925.1	h6.sal.bam	other	2236135	2236135	0	+	2	3	115	111	1.0
CP008925.1	h6.sal.bam	other	2236136	2236136	0	+	2	2	114	111	1.0
CP008925.1	h6.sal.bam	other	2236137	2236137	0	+	4	1	116	111	2.0
CP008925.1	h6.sal.bam	other	2236138	2236138	0	+	0	1	116	110	0.0
CP008925.1	h6.sal.bam	other	2236139	2236139	0	+	1	1	116	111	0.6666666666666666
CP008925.1	h6.sal.bam	other	2236140	2236140	0	+	2	0	118	111	1.3333333333333333
CP008925.1	h6.sal.bam	other	2236141	2236141	0	+	1	0	119	114	0.5
CP008925.1	h6.sal.bam	other	2236142	2236142	0	+	2	0	121	114	1.0
CP008925.1	h6.sal.bam	other	2236143	2236143	0	+	2	0	123	115	1.0
CP008925.1	h6.sal.bam	other	2236144	2236144	0	+	1	1	122	116	0.5
CP008925.1	h6.sal.bam	other	2236145	2236145	0	+	0	1	122	117	0.0
CP008925.1	h6.sal.bam	other	2236146	2236146	0	+	1	3	122	116	0.5
CP008925.1	h6.sal.bam	other	2236147	2236147	0	+	2	2	123	114	1.0
CP008925.1	h6.sal.bam	other	2236148	2236148	0	+	2	2	124	116	1.3333333333333333
CP008925.1	h6.sal.bam	other	2236149	2236149	0	+	2	3	124	116	1.3333333333333333
CP008925.1	h6.sal.bam	other	2236150	2236150	0	+	2	4	126	115	2.0
CP008925.1	h6.sal.bam	other	2236151	2236151	0	+	3	4	129	119	3.0
CP008925.1	h6.sal.bam	other	2236152	2236152	0	+	3	1	129	115	3.0
CP008925.1	h6.sal.bam	other	2236153	2236153	0	+	4	4	128	118	4.0
CP008925.1	h6.sal.bam	other	2236154	2236154	0	+	1	2	126	118	1.0
CP008925.1	h6.sal.bam	other	2236155	2236155	0	+	1	0	127	120	1.0
CP008925.1	h6.sal.bam	other	2236156	2236156	0	+	5	0	129	122	5.0
CP008925.1	h6.sal.bam	other	2236157	2236157	0	+	0	0	127	124	0.0
CP008925.1	h6.sal.bam	other	2236158	2236158	0	+	1	1	125	124	1.0
CP008925.1	h6.sal.bam	other	2236159	2236159	0	+	3	3	126	123	3.0
CP008925.1	h6.sal.bam	other	2236160	2236160	0	+	0	1	125	120	0.0
CP008925.1	h6.sal.bam	other	2236161	2236161	0	+	2	2	125	121	2.0
CP008925.1	h6.sal.bam	other	2236162	2236162	0	+	1	5	126	120	1.0
CP008925.1	h6.sal.bam	other	2236163	2236163	0	+	0	3	125	115	0.0
CP008925.1	h6.sal.bam	other	2236164	2236164	0	+	0	2	122	114	0.0
CP008925.1	h6.sal.bam	other	2236165	2236165	0	+	1	1	119	112	1.0
CP008925.1	h6.sal.bam	other	2236166	2236166	0	+	0	1	118	111	0.0
CP008925.1	h6.sal.bam	other	2236167	2236167	0	+	2	1	120	110	1.3333333333333333
CP008925.1	h6.sal.bam	other	2236168	2236168	0	+	2	0	122	109	2.0
CP008925.1	h6.sal.bam	other	2236169	2236169	0	+	2	0	124	115	1.3333333333333333
CP008925.1	h6.sal.bam	other	2236170	2236170	0	+	2	2	124	115	1.0
CP008925.1	h6.sal.bam	other	2236171	2236171	0	+	2	2	125	114	1.0
CP008925.1	h6.sal.bam	other	2236172	2236172	0	+	3	1	124	114	1.5
CP008925.1	h6.sal.bam	other	2236173	2236173	0	+	3	0	125	113	2.0
CP008925.1	h6.sal.bam	other	2236174	2236174	0	+	0	0	120	113	0.0
CP008925.1	h6.sal.bam	other	2236175	2236175	0	+	0	0	119	115	0.0
CP008925.1	h6.sal.bam	other	2236176	2236176	0	+	0	1	118	120	0.0
CP008925.1	h6.sal.bam	other	2236177	2236177	0	+	1	0	119	119	0.5
CP008925.1	h6.sal.bam	other	2236178	2236178	0	+	2	2	120	119	1.0
CP008925.1	h6.sal.bam	other	2236179	2236179	0	+	0	1	119	117	0.0
CP008925.1	h6.sal.bam	other	2236180	2236180	0	+	0	1	117	116	0.0
CP008925.1	h6.sal.bam	other	2236181	2236181	0	+	1	3	118	115	0.5
CP008925.1	h6.sal.bam	other	2236182	2236182	0	+	1	1	117	112	0.5
CP008925.1	h6.sal.bam	other	2236183	2236183	0	+	1	2	117	111	0.5
CP008925.1	h6.sal.bam	other	2236184	2236184	0	+	2	0	116	109	1.0
CP008925.1	h6.sal.bam	other	2236185	2236185	0	+	2	0	113	109	1.0
CP008925.1	h6.sal.bam	other	2236186	2236186	0	+	3	2	116	109	1.5
CP008925.1	h6.sal.bam	other	2236187	2236187	0	+	1	6	112	107	0.6666666666666666
CP008925.1	h6.sal.bam	other	2236188	2236188	0	+	1	1	112	101	0.6666666666666666
CP008925.1	h6.sal.bam	other	2236189	2236189	0	+	0	1	112	120	0.0
CP008925.1	h6.sal.bam	other	2236190	2236190	0	+	4	4	114	119	2.6666666666666665
CP008925.1	h6.sal.bam	other	2236191	2236191	0	+	3	1	116	115	1.5
CP008925.1	h6.sal.bam	other	2236192	2236192	0	+	2	0	117	114	1.0
CP008925.1	h6.sal.bam	other	2236193	2236193	0	+	1	1	114	115	0.5
CP008925.1	h6.sal.bam	other	2236194	2236194	0	+	2	4	115	114	1.0
CP008925.1	h6.sal.bam	other	2236195	2236195	0	+	1	1	112	116	0.5
CP008925.1	h6.sal.bam	other	2236196	2236196	0	+	4	2	116	117	2.0
CP008925.1	h6.sal.bam	other	2236197	2236197	0	+	1	3	116	118	0.5
CP008925.1	h6.sal.bam	other	2236198	2236198	0	+	1	1	115	115	0.5
CP008925.1	h6.sal.bam	other	2236199	2236199	0	+	2	1	115	114	1.0
CP008925.1	h6.sal.bam	other	2236200	2236200	0	+	0	1	115	115	0.0
CP008925.1	h6.sal.bam	other	2236201	2236201	0	+	0	0	115	116	0.0
CP008925.1	h6.sal.bam	other	2236202	2236202	0	+	0	1	113	118	0.0
CP008925.1	h6.sal.bam	other	2236203	2236203	0	+	0	1	113	120	0.0
CP008925.1	h6.sal.bam	other	2236204	2236204	0	+	1	3	114	120	0.5
CP008925.1	h6.sal.bam	other	2236205	2236205	0	+	3	1	115	119	1.5
CP008925.1	h6.sal.bam	other	2236206	2236206	0	+	2	2	116	119	1.0
CP008925.1	h6.sal.bam	other	2236207	2236207	0	+	0	1	114	119	0.0
CP008925.1	h6.sal.bam	GTTC	2236208	2236208	2236216	+	0	1	108	121	0.0
CP008925.1	h6.sal.bam	other	2236209	2236209	0	+	2	2	110	120	1.0
CP008925.1	h6.sal.bam	GTTC	2236210	2236210	2236216	+	6	3	114	120	3.0
CP008925.1	h6.sal.bam	other	2236211	2236211	0	+	1	2	112	119	0.5
CP008925.1	h6.sal.bam	other	2236212	2236212	0	+	1	1	109	117	0.5
CP008925.1	h6.sal.bam	other	2236213	2236213	0	+	2	1	111	119	1.0
CP008925.1	h6.sal.bam	other	2236214	2236214	0	+	3	1	111	120	1.5
CP008925.1	h6.sal.bam	other	2236215	2236215	0	+	2	3	113	119	1.0
CP008925.1	h6.sal.bam	other	2236216	2236216	0	+	4	1	116	117	2.0
CP008925.1	h6.sal.bam	other	2236217	2236217	0	+	3	1	117	116	1.5
CP008925.1	h6.sal.bam	other	2236218	2236218	0	+	0	2	115	115	0.0
CP008925.1	h6.sal.bam	other	2236219	2236219	0	+	3	2	117	113	1.5
CP008925.1	h6.sal.bam	other	2236220	2236220	0	+	2	1	118	111	1.3333333333333333
CP008925.1	h6.sal.bam	other	2236221	2236221	0	+	2	1	119	117	1.3333333333333333
CP008925.1	h6.sal.bam	other	2236222	2236222	0	+	1	0	117	117	1.0
CP008925.1	h6.sal.bam	other	2236223	2236223	0	+	1	2	116	118	1.0
CP008925.1	h6.sal.bam	other	2236224	2236224	0	+	1	3	110	118	0.6666666666666666
CP008925.1	h6.sal.bam	GTTC	2236225	2236225	2236216	+	1	9	111	117	0.5
CP008925.1	h6.sal.bam	other	2236226	2236226	0	+	8	0	119	109	4.0
CP008925.1	h6.sal.bam	GTTC	2236227	2236227	2236216	+	4	4	119	109	2.0
CP008925.1	h6.sal.bam	other	2236228	2236228	0	+	1	4	118	107	0.6666666666666666
CP008925.1	h6.sal.bam	other	2236229	2236229	0	+	0	6	117	104	0.0
CP008925.1	h6.sal.bam	other	2236230	2236230	0	+	4	0	121	99	2.6666666666666665
CP008925.1	h6.sal.bam	other	2236231	2236231	0	+	3	2	120	100	2.0
CP008925.1	h6.sal.bam	other	2236232	2236232	0	+	4	1	124	98	2.6666666666666665
CP008925.1	h6.sal.bam	other	2236233	2236233	0	+	1	0	122	98	0.6666666666666666
CP008925.1	h6.sal.bam	other	2236234	2236234	0	+	3	0	123	103	3.0
CP008925.1	h6.sal.bam	other	2236235	2236235	0	+	3	0	126	109	3.0
CP008925.1	h6.sal.bam	other	2236236	2236236	0	+	2	1	128	109	2.0
CP008925.1	h6.sal.bam	other	2236237	2236237	0	+	0	0	127	110	0.0
CP008925.1	h6.sal.bam	other	2236238	2236238	0	+	0	2	127	112	0.0
CP008925.1	h6.sal.bam	other	2236239	2236239	0	+	1	0	128	113	1.0
CP008925.1	h6.sal.bam	other	2236240	2236240	0	+	4	0	131	114	4.0
CP008925.1	h6.sal.bam	other	2236241	2236241	0	+	4	0	134	117	4.0
CP008925.1	h6.sal.bam	other	2236242	2236242	0	+	4	0	134	120	4.0
CP008925.1	h6.sal.bam	other	2236243	2236243	0	+	2	6	136	120	1.3333333333333333
CP008925.1	h6.sal.bam	other	2236244	2236244	0	+	2	2	136	118	1.3333333333333333
CP008925.1	h6.sal.bam	other	2236245	2236245	0	+	5	0	140	119	2.5
CP008925.1	h6.sal.bam	other	2236246	2236246	0	+	3	2	141	119	2.0
CP008925.1	h6.sal.bam	other	2236247	2236247	0	+	2	0	137	118	1.3333333333333333
CP008925.1	h6.sal.bam	other	2236248	2236248	0	+	4	2	141	118	2.6666666666666665
CP008925.1	h6.sal.bam	other	2236249	2236249	0	+	2	3	143	120	2.0
CP008925.1	h6.sal.bam	other	2236250	2236250	0	+	2	1	145	125	2.0
CP008925.1	h6.sal.bam	other	2236251	2236251	0	+	1	1	144	124	0.6666666666666666
CP008925.1	h6.sal.bam	other	2236252	2236252	0	+	1	1	145	123	0.5
CP008925.1	h6.sal.bam	other	2236253	2236253	0	+	1	0	145	122	0.5
CP008925.1	h6.sal.bam	other	2236254	2236254	0	+	0	2	145	122	0.0
CP008925.1	h6.sal.bam	other	2236255	2236255	0	+	2	2	147	123	1.3333333333333333
CP008925.1	h6.sal.bam	other	2236256	2236256	0	+	1	1	147	121	1.0
CP008925.1	h6.sal.bam	other	2236257	2236257	0	+	1	1	146	120	1.0
CP008925.1	h6.sal.bam	other	2236258	2236258	0	+	2	1	147	121	2.0
CP008925.1	h6.sal.bam	other	2236259	2236259	0	+	0	2	144	121	0.0
CP008925.1	h6.sal.bam	other	2236260	2236260	0	+	2	5	146	121	2.0
CP008925.1	h6.sal.bam	other	2236261	2236261	0	+	1	3	144	121	1.0
CP008925.1	h6.sal.bam	other	2236262	2236262	0	+	0	0	143	122	0.0
CP008925.1	h6.sal.bam	other	2236263	2236263	0	+	0	1	141	124	0.0
CP008925.1	h6.sal.bam	other	2236264	2236264	0	+	2	0	142	126	2.0
CP008925.1	h6.sal.bam	other	2236265	2236265	0	+	0	0	140	128	0.0
CP008925.1	h6.sal.bam	other	2236266	2236266	0	+	0	0	136	128	0.0
CP008925.1	h6.sal.bam	other	2236267	2236267	0	+	1	1	136	128	1.0
CP008925.1	h6.sal.bam	other	2236268	2236268	0	+	3	4	138	128	3.0
CP008925.1	h6.sal.bam	other	2236269	2236269	0	+	2	3	138	126	2.0
CP008925.1	h6.sal.bam	other	2236270	2236270	0	+	1	2	138	125	1.0
CP008925.1	h6.sal.bam	other	2236271	2236271	0	+	9	2	142	124	9.0
CP008925.1	h6.sal.bam	other	2236272	2236272	0	+	0	0	142	122	0.0
CP008925.1	h6.sal.bam	other	2236273	2236273	0	+	3	1	144	124	3.0
CP008925.1	h6.sal.bam	other	2236274	2236274	0	+	2	1	144	125	2.0
CP008925.1	h6.sal.bam	other	2236275	2236275	0	+	2	1	146	124	2.0
CP008925.1	h6.sal.bam	other	2236276	2236276	0	+	1	2	147	124	1.0
CP008925.1	h6.sal.bam	other	2236277	2236277	0	+	1	3	148	123	1.0
CP008925.1	h6.sal.bam	other	2236278	2236278	0	+	0	1	146	123	0.0
CP008925.1	h6.sal.bam	other	2236279	2236279	0	+	1	3	143	123	1.0
CP008925.1	h6.sal.bam	other	2236280	2236280	0	+	0	1	143	122	0.0
CP008925.1	h6.sal.bam	other	2236281	2236281	0	+	0	2	143	123	0.0
CP008925.1	h6.sal.bam	other	2236282	2236282	0	+	0	3	143	121	0.0
CP008925.1	h6.sal.bam	other	2236283	2236283	0	+	1	0	144	118	1.0
CP008925.1	h6.sal.bam	other	2236284	2236284	0	+	0	1	142	118	0.0
CP008925.1	h6.sal.bam	other	2236285	2236285	0	+	2	2	138	119	2.0
CP008925.1	h6.sal.bam	other	2236286	2236286	0	+	1	1	138	119	1.0
CP008925.1	h6.sal.bam	other	2236287	2236287	0	+	4	2	141	119	4.0
CP008925.1	h6.sal.bam	other	2236288	2236288	0	+	0	2	139	117	0.0
CP008925.1	h6.sal.bam	other	2236289	2236289	0	+	1	1	135	123	1.0
CP008925.1	h6.sal.bam	other	2236290	2236290	0	+	4	0	135	122	4.0
CP008925.1	h6.sal.bam	other	2236291	2236291	0	+	2	0	134	123	2.0
CP008925.1	h6.sal.bam	other	2236292	2236292	0	+	2	5	136	124	2.0
CP008925.1	h6.sal.bam	other	2236293	2236293	0	+	3	0	138	123	3.0
CP008925.1	h6.sal.bam	other	2236294	2236294	0	+	2	0	137	125	2.0
CP008925.1	h6.sal.bam	other	2236295	2236295	0	+	2	2	136	125	2.0
CP008925.1	h6.sal.bam	other	2236296	2236296	0	+	1	1	134	123	1.0
CP008925.1	h6.sal.bam	other	2236297	2236297	0	+	0	1	133	128	0.0
CP008925.1	h6.sal.bam	other	2236298	2236298	0	+	1	2	133	127	1.0
CP008925.1	h6.sal.bam	other	2236299	2236299	0	+	1	2	133	125	1.0
CP008925.1	h6.sal.bam	other	2236300	2236300	0	+	1	1	131	123	1.0
CP008925.1	h6.sal.bam	other	2236301	2236301	0	+	3	2	129	123	3.0
CP008925.1	h6.sal.bam	other	2236302	2236302	0	+	3	0	127	121	3.0
CP008925.1	h6.sal.bam	other	2236303	2236303	0	+	1	1	128	121	1.0
CP008925.1	h6.sal.bam	other	2236304	2236304	0	+	1	1	129	121	1.0
CP008925.1	h6.sal.bam	other	2236305	2236305	0	+	0	1	122	122	0.0
CP008925.1	h6.sal.bam	other	2236306	2236306	0	+	1	0	119	122	1.0
CP008925.1	h6.sal.bam	other	2236307	2236307	0	+	0	2	118	124	0.0
CP008925.1	h6.sal.bam	other	2236308	2236308	0	+	1	6	119	122	1.0
CP008925.1	h6.sal.bam	other	2236309	2236309	0	+	0	4	116	121	0.0
CP008925.1	h6.sal.bam	other	2236310	2236310	0	+	0	0	113	118	0.0
CP008925.1	h6.sal.bam	other	2236311	2236311	0	+	0	2	111	120	0.0
CP008925.1	h6.sal.bam	other	2236312	2236312	0	+	1	2	112	118	1.0
CP008925.1	h6.sal.bam	other	2236313	2236313	0	+	5	3	117	116	5.0
CP008925.1	h6.sal.bam	other	2236314	2236314	0	+	1	1	117	115	1.0
CP008925.1	h6.sal.bam	other	2236315	2236315	0	+	3	3	116	116	3.0
CP008925.1	h6.sal.bam	other	2236316	2236316	0	+	1	3	113	113	1.0
CP008925.1	h6.sal.bam	other	2236317	2236317	0	+	2	1	110	111	2.0
CP008925.1	h6.sal.bam	other	2236318	2236318	0	+	2	3	112	114	2.0
CP008925.1	h6.sal.bam	other	2236319	2236319	0	+	3	3	113	112	3.0
CP008925.1	h6.sal.bam	other	2236320	2236320	0	+	4	0	109	111	4.0
CP008925.1	h6.sal.bam	other	2236321	2236321	0	+	0	1	109	111	0.0
CP008925.1	h6.sal.bam	other	2236322	2236322	0	+	1	4	104	118	1.0
CP008925.1	h6.sal.bam	other	2236323	2236323	0	+	3	4	105	114	3.0
CP008925.1	h6.sal.bam	other	2236324	2236324	0	+	3	5	108	110	3.0
CP008925.1	h6.sal.bam	other	2236325	2236325	0	+	0	0	106	106	0.0
CP008925.1	h6.sal.bam	other	2236326	2236326	0	+	3	1	108	107	3.0
CP008925.1	h6.sal.bam	other	2236327	2236327	0	+	2	2	110	106	2.0
CP008925.1	h6.sal.bam	other	2236328	2236328	0	+	0	0	109	104	0.0
CP008925.1	h6.sal.bam	other	2236329	2236329	0	+	2	0	111	104	2.0
CP008925.1	h6.sal.bam	other	2236330	2236330	0	+	0	1	109	111	0.0
CP008925.1	h6.sal.bam	other	2236331	2236331	0	+	0	1	108	112	0.0
CP008925.1	h6.sal.bam	other	2236332	2236332	0	+	2	0	107	111	2.0
CP008925.1	h6.sal.bam	other	2236333	2236333	0	+	3	2	110	111	3.0
CP008925.1	h6.sal.bam	other	2236334	2236334	0	+	6	2	114	109	6.0
CP008925.1	h6.sal.bam	other	2236335	2236335	0	+	0	7	114	107	0.0
CP008925.1	h6.sal.bam	other	2236336	2236336	0	+	2	3	115	104	2.0
CP008925.1	h6.sal.bam	other	2236337	2236337	0	+	0	2	115	101	0.0
CP008925.1	h6.sal.bam	other	2236338	2236338	0	+	4	3	119	99	4.0
CP008925.1	h6.sal.bam	other	2236339	2236339	0	+	0	1	117	97	0.0
CP008925.1	h6.sal.bam	other	2236340	2236340	0	+	1	0	118	98	1.0
CP008925.1	h6.sal.bam	other	2236341	2236341	0	+	4	0	121	100	4.0
CP008925.1	h6.sal.bam	other	2236342	2236342	0	+	4	1	122	100	4.0
CP008925.1	h6.sal.bam	other	2236343	2236343	0	+	2	2	122	101	2.0
CP008925.1	h6.sal.bam	other	2236344	2236344	0	+	0	2	122	104	0.0
CP008925.1	h6.sal.bam	other	2236345	2236345	0	+	7	0	128	104	7.0
CP008925.1	h6.sal.bam	other	2236346	2236346	0	+	5	1	124	106	5.0
CP008925.1	h6.sal.bam	other	2236347	2236347	0	+	1	1	122	106	1.0
CP008925.1	h6.sal.bam	other	2236348	2236348	0	+	0	2	122	105	0.0
CP008925.1	h6.sal.bam	other	2236349	2236349	0	+	0	0	120	111	0.0
CP008925.1	h6.sal.bam	other	2236350	2236350	0	+	2	2	120	112	2.0
CP008925.1	h6.sal.bam	other	2236351	2236351	0	+	1	0	120	116	1.0
CP008925.1	h6.sal.bam	other	2236352	2236352	0	+	6	2	124	117	6.0
CP008925.1	h6.sal.bam	other	2236353	2236353	0	+	0	2	123	115	0.0
CP008925.1	h6.sal.bam	other	2236354	2236354	0	+	1	2	124	113	1.0
CP008925.1	h6.sal.bam	other	2236355	2236355	0	+	1	2	125	112	1.0
CP008925.1	h6.sal.bam	other	2236356	2236356	0	+	1	0	125	110	1.0
CP008925.1	h6.sal.bam	other	2236357	2236357	0	+	7	0	132	110	7.0
CP008925.1	h6.sal.bam	other	2236358	2236358	0	+	0	1	132	118	0.0
CP008925.1	h6.sal.bam	other	2236359	2236359	0	+	0	1	130	118	0.0
CP008925.1	h6.sal.bam	other	2236360	2236360	0	+	0	2	130	117	0.0
CP008925.1	h6.sal.bam	other	2236361	2236361	0	+	1	1	130	116	1.0
CP008925.1	h6.sal.bam	other	2236362	2236362	0	+	1	6	128	116	1.0
CP008925.1	h6.sal.bam	other	2236363	2236363	0	+	4	2	132	111	4.0
CP008925.1	h6.sal.bam	other	2236364	2236364	0	+	3	0	134	109	3.0
CP008925.1	h6.sal.bam	other	2236365	2236365	0	+	2	1	132	114	2.0
CP008925.1	h6.sal.bam	other	2236366	2236366	0	+	1	1	131	116	1.0
CP008925.1	h6.sal.bam	other	2236367	2236367	0	+	0	3	129	116	0.0
CP008925.1	h6.sal.bam	other	2236368	2236368	0	+	5	2	131	114	5.0
CP008925.1	h6.sal.bam	other	2236369	2236369	0	+	1	4	130	112	1.0
CP008925.1	h6.sal.bam	other	2236370	2236370	0	+	5	0	133	113	5.0
CP008925.1	h6.sal.bam	other	2236371	2236371	0	+	3	2	135	113	3.0
CP008925.1	h6.sal.bam	other	2236372	2236372	0	+	3	0	138	113	3.0
CP008925.1	h6.sal.bam	other	2236373	2236373	0	+	2	0	138	115	2.0
CP008925.1	h6.sal.bam	other	2236374	2236374	0	+	1	0	138	120	1.0
CP008925.1	h6.sal.bam	other	2236375	2236375	0	+	1	1	139	122	1.0
CP008925.1	h6.sal.bam	other	2236376	2236376	0	+	1	0	134	124	1.0
CP008925.1	h6.sal.bam	other	2236377	2236377	0	+	2	0	135	126	2.0
CP008925.1	h6.sal.bam	other	2236378	2236378	0	+	1	1	135	127	1.0
CP008925.1	h6.sal.bam	other	2236379	2236379	0	+	0	2	134	126	0.0
CP008925.1	h6.sal.bam	other	2236380	2236380	0	+	0	1	133	124	0.0
CP008925.1	h6.sal.bam	other	2236381	2236381	0	+	0	3	132	123	0.0
CP008925.1	h6.sal.bam	other	2236382	2236382	0	+	0	4	132	121	0.0
CP008925.1	h6.sal.bam	other	2236383	2236383	0	+	1	1	133	119	1.0
CP008925.1	h6.sal.bam	other	2236384	2236384	0	+	2	1	135	119	2.0
CP008925.1	h6.sal.bam	GAAC	2236385	2236385	2236393	+	7	2	142	119	7.0
CP008925.1	h6.sal.bam	other	2236386	2236386	0	+	3	0	145	118	3.0
CP008925.1	h6.sal.bam	GAAC	2236387	2236387	2236393	+	8	2	152	121	8.0
CP008925.1	h6.sal.bam	other	2236388	2236388	0	+	6	0	153	119	6.0
CP008925.1	h6.sal.bam	other	2236389	2236389	0	+	2	1	154	120	2.0
CP008925.1	h6.sal.bam	other	2236390	2236390	0	+	1	1	151	124	1.0
CP008925.1	h6.sal.bam	other	2236391	2236391	0	+	3	0	153	123	3.0
CP008925.1	h6.sal.bam	other	2236392	2236392	0	+	0	7	152	127	0.0
CP008925.1	h6.sal.bam	other	2236393	2236393	0	+	4	1	154	121	4.0
CP008925.1	h6.sal.bam	other	2236394	2236394	0	+	3	0	151	119	3.0
CP008925.1	h6.sal.bam	other	2236395	2236395	0	+	3	5	154	123	3.0
CP008925.1	h6.sal.bam	other	2236396	2236396	0	+	0	3	154	119	0.0
CP008925.1	h6.sal.bam	other	2236397	2236397	0	+	1	1	154	118	1.0
CP008925.1	h6.sal.bam	other	2236398	2236398	0	+	0	0	150	117	0.0
CP008925.1	h6.sal.bam	other	2236399	2236399	0	+	1	1	149	121	1.0
CP008925.1	h6.sal.bam	other	2236400	2236400	0	+	2	2	150	122	2.0
CP008925.1	h6.sal.bam	other	2236401	2236401	0	+	3	1	150	120	3.0
CP008925.1	h6.sal.bam	GAAC	2236402	2236402	2236393	+	5	4	154	119	5.0
CP008925.1	h6.sal.bam	other	2236403	2236403	0	+	1	1	155	117	1.0
CP008925.1	h6.sal.bam	GAAC	2236404	2236404	2236393	+	1	2	154	117	1.0
CP008925.1	h6.sal.bam	other	2236405	2236405	0	+	0	0	154	115	0.0
CP008925.1	h6.sal.bam	other	2236406	2236406	0	+	0	1	152	115	0.0
CP008925.1	h6.sal.bam	other	2236407	2236407	0	+	2	1	151	115	1.0
CP008925.1	h6.sal.bam	other	2236408	2236408	0	+	1	0	146	114	0.5
CP008925.1	h6.sal.bam	other	2236409	2236409	0	+	0	1	146	114	0.0
CP008925.1	h6.sal.bam	other	2236410	2236410	0	+	0	2	146	117	0.0
CP008925.1	h6.sal.bam	other	2236411	2236411	0	+	2	0	146	116	1.0
CP008925.1	h6.sal.bam	other	2236412	2236412	0	+	2	0	148	116	1.0
CP008925.1	h6.sal.bam	other	2236413	2236413	0	+	0	1	144	117	0.0
CP008925.1	h6.sal.bam	other	2236414	2236414	0	+	0	2	144	119	0.0
CP008925.1	h6.sal.bam	other	2236415	2236415	0	+	1	1	144	117	0.5
CP008925.1	h6.sal.bam	other	2236416	2236416	0	+	1	0	141	116	0.5
CP008925.1	h6.sal.bam	other	2236417	2236417	0	+	6	3	141	116	3.0
CP008925.1	h6.sal.bam	other	2236418	2236418	0	+	4	4	142	113	2.0
CP008925.1	h6.sal.bam	other	2236419	2236419	0	+	3	3	145	109	1.5
CP008925.1	h6.sal.bam	other	2236420	2236420	0	+	1	1	141	106	0.5
CP008925.1	h6.sal.bam	other	2236421	2236421	0	+	5	2	140	107	2.5
CP008925.1	h6.sal.bam	other	2236422	2236422	0	+	0	4	140	105	0.0
CP008925.1	h6.sal.bam	other	2236423	2236423	0	+	1	3	140	106	0.6666666666666666
CP008925.1	h6.sal.bam	other	2236424	2236424	0	+	3	1	143	108	2.0
CP008925.1	h6.sal.bam	other	2236425	2236425	0	+	0	6	141	107	0.0
CP008925.1	h6.sal.bam	other	2236426	2236426	0	+	3	0	143	101	1.5
CP008925.1	h6.sal.bam	other	2236427	2236427	0	+	3	0	141	108	2.0
CP008925.1	h6.sal.bam	other	2236428	2236428	0	+	2	0	142	109	1.0
CP008925.1	h6.sal.bam	other	2236429	2236429	0	+	3	1	144	113	1.5
CP008925.1	h6.sal.bam	other	2236430	2236430	0	+	2	2	146	112	1.0
CP008925.1	h6.sal.bam	other	2236431	2236431	0	+	1	3	145	111	0.5
CP008925.1	h6.sal.bam	other	2236432	2236432	0	+	1	3	141	110	0.5
CP008925.1	h6.sal.bam	other	2236433	2236433	0	+	0	1	141	109	0.0
CP008925.1	h6.sal.bam	other	2236434	2236434	0	+	4	0	145	108	2.0
CP008925.1	h6.sal.bam	other	2236435	2236435	0	+	1	1	146	108	0.5
CP008925.1	h6.sal.bam	other	2236436	2236436	0	+	2	1	146	111	1.0
CP008925.1	h6.sal.bam	other	2236437	2236437	0	+	2	2	139	110	1.0
CP008925.1	h6.sal.bam	other	2236438	2236438	0	+	2	3	141	108	1.3333333333333333
CP008925.1	h6.sal.bam	other	2236439	2236439	0	+	1	2	141	105	0.6666666666666666
CP008925.1	h6.sal.bam	other	2236440	2236440	0	+	0	3	141	103	0.0
CP008925.1	h6.sal.bam	other	2236441	2236441	0	+	0	1	141	100	0.0
CP008925.1	h6.sal.bam	other	2236442	2236442	0	+	4	3	144	100	2.0
CP008925.1	h6.sal.bam	other	2236443	2236443	0	+	1	0	141	97	0.5
CP008925.1	h6.sal.bam	other	2236444	2236444	0	+	3	2	143	97	1.5
CP008925.1	h6.sal.bam	other	2236445	2236445	0	+	3	1	137	96	1.5
CP008925.1	h6.sal.bam	other	2236446	2236446	0	+	0	3	137	95	0.0
CP008925.1	h6.sal.bam	other	2236447	2236447	0	+	1	1	135	93	0.5
CP008925.1	h6.sal.bam	other	2236448	2236448	0	+	3	5	135	92	1.5
CP008925.1	h6.sal.bam	other	2236449	2236449	0	+	2	3	136	87	1.0
CP008925.1	h6.sal.bam	other	2236450	2236450	0	+	3	1	138	84	1.5
CP008925.1	h6.sal.bam	other	2236451	2236451	0	+	0	2	138	83	0.0
CP008925.1	h6.sal.bam	other	2236452	2236452	0	+	3	1	138	81	1.5
CP008925.1	h6.sal.bam	other	2236453	2236453	0	+	2	0	140	81	1.0
CP008925.1	h6.sal.bam	other	2236454	2236454	0	+	4	0	144	82	2.0
CP008925.1	h6.sal.bam	other	2236455	2236455	0	+	3	1	147	82	1.5
CP008925.1	h6.sal.bam	other	2236456	2236456	0	+	4	1	151	88	2.0
CP008925.1	h6.sal.bam	other	2236457	2236457	0	+	2	2	153	87	1.0
CP008925.1	h6.sal.bam	other	2236458	2236458	0	+	1	1	153	90	0.5
CP008925.1	h6.sal.bam	other	2236459	2236459	0	+	6	1	151	91	3.0
CP008925.1	h6.sal.bam	other	2236460	2236460	0	+	0	1	151	90	0.0
CP008925.1	h6.sal.bam	other	2236461	2236461	0	+	1	3	149	92	0.5
CP008925.1	h6.sal.bam	other	2236462	2236462	0	+	2	3	143	89	1.0
CP008925.1	h6.sal.bam	other	2236463	2236463	0	+	1	2	138	88	0.5
CP008925.1	h6.sal.bam	other	2236464	2236464	0	+	3	1	139	87	1.5
CP008925.1	h6.sal.bam	other	2236465	2236465	0	+	2	0	140	88	1.0
CP008925.1	h6.sal.bam	other	2236466	2236466	0	+	0	5	137	90	0.0
CP008925.1	h6.sal.bam	other	2236467	2236467	0	+	1	1	138	86	0.5
CP008925.1	h6.sal.bam	other	2236468	2236468	0	+	2	0	136	87	1.0
CP008925.1	h6.sal.bam	other	2236469	2236469	0	+	1	2	134	89	0.5
CP008925.1	h6.sal.bam	other	2236470	2236470	0	+	8	1	138	87	4.0
CP008925.1	h6.sal.bam	other	2236471	2236471	0	+	0	2	138	88	0.0
CP008925.1	h6.sal.bam	other	2236472	2236472	0	+	0	4	138	87	0.0
CP008925.1	h6.sal.bam	other	2236473	2236473	0	+	2	0	140	85	1.0
CP008925.1	h6.sal.bam	other	2236474	2236474	0	+	1	2	140	89	0.5
CP008925.1	h6.sal.bam	other	2236475	2236475	0	+	11	3	149	87	5.5
CP008925.1	h6.sal.bam	other	2236476	2236476	0	+	1	1	147	87	0.5
CP008925.1	h6.sal.bam	other	2236477	2236477	0	+	0	1	142	91	0.0
CP008925.1	h6.sal.bam	other	2236478	2236478	0	+	5	0	145	90	3.3333333333333335
CP008925.1	h6.sal.bam	other	2236479	2236479	0	+	6	0	151	91	6.0
CP008925.1	h6.sal.bam	other	2236480	2236480	0	+	0	0	151	92	0.0
CP008925.1	h6.sal.bam	other	2236481	2236481	0	+	1	1	148	96	1.0
CP008925.1	h6.sal.bam	other	2236482	2236482	0	+	1	0	149	96	1.0
CP008925.1	h6.sal.bam	other	2236483	2236483	0	+	1	0	150	99	0.6666666666666666
CP008925.1	h6.sal.bam	other	2236484	2236484	0	+	3	5	153	101	3.0
CP008925.1	h6.sal.bam	other	2236485	2236485	0	+	2	1	153	96	1.3333333333333333
CP008925.1	h6.sal.bam	other	2236486	2236486	0	+	3	0	156	95	2.0
CP008925.1	h6.sal.bam	other	2236487	2236487	0	+	1	1	155	95	1.0
CP008925.1	h6.sal.bam	other	2236488	2236488	0	+	1	0	156	97	1.0
CP008925.1	h6.sal.bam	other	2236489	2236489	0	+	2	0	158	100	2.0
CP008925.1	h6.sal.bam	other	2236490	2236490	0	+	7	0	164	100	7.0
CP008925.1	h6.sal.bam	other	2236491	2236491	0	+	4	0	166	100	4.0
CP008925.1	h6.sal.bam	other	2236492	2236492	0	+	3	0	163	104	3.0
CP008925.1	h6.sal.bam	other	2236493	2236493	0	+	2	0	160	105	2.0
CP008925.1	h6.sal.bam	other	2236494	2236494	0	+	3	0	163	105	3.0
CP008925.1	h6.sal.bam	other	2236495	2236495	0	+	1	1	163	108	1.0
CP008925.1	h6.sal.bam	other	2236496	2236496	0	+	3	4	161	109	3.0
CP008925.1	h6.sal.bam	other	2236497	2236497	0	+	2	1	162	110	2.0
CP008925.1	h6.sal.bam	other	2236498	2236498	0	+	0	5	162	115	0.0
CP008925.1	h6.sal.bam	other	2236499	2236499	0	+	0	4	159	114	0.0
CP008925.1	h6.sal.bam	other	2236500	2236500	0	+	1	0	160	112	1.0
CP008925.1	h6.sal.bam	other	2236501	2236501	0	+	2	2	157	113	2.0
CP008925.1	h6.sal.bam	other	2236502	2236502	0	+	3	1	157	112	3.0
CP008925.1	h6.sal.bam	other	2236503	2236503	0	+	1	4	158	112	1.0
CP008925.1	h6.sal.bam	other	2236504	2236504	0	+	4	1	159	110	4.0
CP008925.1	h6.sal.bam	other	2236505	2236505	0	+	1	0	157	110	1.0
CP008925.1	h6.sal.bam	other	2236506	2236506	0	+	0	3	157	113	0.0
CP008925.1	h6.sal.bam	other	2236507	2236507	0	+	2	2	158	111	2.0
CP008925.1	h6.sal.bam	other	2236508	2236508	0	+	2	0	159	111	2.0
CP008925.1	h6.sal.bam	other	2236509	2236509	0	+	4	2	160	116	4.0
CP008925.1	h6.sal.bam	other	2236510	2236510	0	+	3	2	162	115	3.0
CP008925.1	h6.sal.bam	other	2236511	2236511	0	+	3	0	163	117	3.0
CP008925.1	h6.sal.bam	other	2236512	2236512	0	+	2	1	163	117	2.0
CP008925.1	h6.sal.bam	other	2236513	2236513	0	+	1	0	162	122	1.0
CP008925.1	h6.sal.bam	other	2236514	2236514	0	+	1	0	162	123	1.0
CP008925.1	h6.sal.bam	other	2236515	2236515	0	+	0	1	162	123	0.0
CP008925.1	h6.sal.bam	other	2236516	2236516	0	+	1	1	163	123	1.0
CP008925.1	h6.sal.bam	other	2236517	2236517	0	+	4	0	162	124	4.0
CP008925.1	h6.sal.bam	other	2236518	2236518	0	+	1	1	159	126	1.0
CP008925.1	h6.sal.bam	other	2236519	2236519	0	+	0	1	159	125	0.0
CP008925.1	h6.sal.bam	other	2236520	2236520	0	+	1	2	158	126	1.0
CP008925.1	h6.sal.bam	other	2236521	2236521	0	+	1	1	159	125	1.0
CP008925.1	h6.sal.bam	other	2236522	2236522	0	+	1	0	159	130	1.0
CP008925.1	h6.sal.bam	other	2236523	2236523	0	+	3	0	159	131	3.0
CP008925.1	h6.sal.bam	other	2236524	2236524	0	+	0	0	157	131	0.0
CP008925.1	h6.sal.bam	other	2236525	2236525	0	+	1	0	155	131	1.0
CP008925.1	h6.sal.bam	other	2236526	2236526	0	+	1	1	156	131	1.0
CP008925.1	h6.sal.bam	other	2236527	2236527	0	+	1	2	154	137	1.0
CP008925.1	h6.sal.bam	other	2236528	2236528	0	+	1	1	153	138	1.0
CP008925.1	h6.sal.bam	other	2236529	2236529	0	+	0	0	149	138	0.0
CP008925.1	h6.sal.bam	other	2236530	2236530	0	+	1	2	147	138	1.0
CP008925.1	h6.sal.bam	other	2236531	2236531	0	+	1	5	144	137	1.0
CP008925.1	h6.sal.bam	other	2236532	2236532	0	+	2	0	143	132	2.0
CP008925.1	h6.sal.bam	other	2236533	2236533	0	+	6	3	149	133	6.0
CP008925.1	h6.sal.bam	other	2236534	2236534	0	+	1	2	144	130	1.0
CP008925.1	h6.sal.bam	other	2236535	2236535	0	+	2	1	146	129	2.0
CP008925.1	h6.sal.bam	other	2236536	2236536	0	+	4	0	145	128	4.0
CP008925.1	h6.sal.bam	other	2236537	2236537	0	+	0	0	145	128	0.0
CP008925.1	h6.sal.bam	other	2236538	2236538	0	+	0	1	145	130	0.0
CP008925.1	h6.sal.bam	other	2236539	2236539	0	+	2	2	143	131	2.0
CP008925.1	h6.sal.bam	other	2236540	2236540	0	+	0	3	143	131	0.0
CP008925.1	h6.sal.bam	other	2236541	2236541	0	+	1	2	144	128	1.0
CP008925.1	h6.sal.bam	other	2236542	2236542	0	+	0	1	142	126	0.0
CP008925.1	h6.sal.bam	other	2236543	2236543	0	+	1	4	141	126	1.0
CP008925.1	h6.sal.bam	other	2236544	2236544	0	+	2	2	141	122	2.0
CP008925.1	h6.sal.bam	other	2236545	2236545	0	+	1	0	135	120	1.0
CP008925.1	h6.sal.bam	other	2236546	2236546	0	+	2	1	137	120	2.0
CP008925.1	h6.sal.bam	other	2236547	2236547	0	+	0	1	137	120	0.0
CP008925.1	h6.sal.bam	other	2236548	2236548	0	+	1	3	136	123	1.0
CP008925.1	h6.sal.bam	other	2236549	2236549	0	+	1	0	136	126	1.0
CP008925.1	h6.sal.bam	other	2236550	2236550	0	+	3	1	128	127	3.0
CP008925.1	h6.sal.bam	other	2236551	2236551	0	+	0	5	127	127	0.0
CP008925.1	h6.sal.bam	other	2236552	2236552	0	+	4	1	131	122	4.0
CP008925.1	h6.sal.bam	other	2236553	2236553	0	+	4	1	124	121	4.0
CP008925.1	h6.sal.bam	other	2236554	2236554	0	+	0	1	124	120	0.0
CP008925.1	h6.sal.bam	other	2236555	2236555	0	+	1	4	125	119	1.0
CP008925.1	h6.sal.bam	other	2236556	2236556	0	+	0	1	123	118	0.0
CP008925.1	h6.sal.bam	other	2236557	2236557	0	+	0	6	123	117	0.0
CP008925.1	h6.sal.bam	other	2236558	2236558	0	+	1	0	123	111	1.0
CP008925.1	h6.sal.bam	other	2236559	2236559	0	+	4	0	124	111	4.0
CP008925.1	h6.sal.bam	other	2236560	2236560	0	+	2	0	124	111	2.0
CP008925.1	h6.sal.bam	other	2236561	2236561	0	+	0	1	120	113	0.0
CP008925.1	h6.sal.bam	other	2236562	2236562	0	+	1	4	121	115	1.0
CP008925.1	h6.sal.bam	other	2236563	2236563	0	+	2	2	114	166	2.0
CP008925.1	h6.sal.bam	other	2236564	2236564	0	+	0	3	114	197	0.0
CP008925.1	h6.sal.bam	other	2236565	2236565	0	+	0	1	114	202	0.0
CP008925.1	h6.sal.bam	other	2236566	2236566	0	+	1	0	111	201	1.0
CP008925.1	h6.sal.bam	other	2236567	2236567	0	+	4	1	111	201	4.0
CP008925.1	h6.sal.bam	other	2236568	2236568	0	+	5	4	114	200	5.0
CP008925.1	h6.sal.bam	other	2236569	2236569	0	+	1	2	113	201	1.0
CP008925.1	h6.sal.bam	other	2236570	2236570	0	+	0	4	112	201	0.0
CP008925.1	h6.sal.bam	other	2236571	2236571	0	+	1	1	108	199	1.0
CP008925.1	h6.sal.bam	other	2236572	2236572	0	+	3	6	111	199	3.0
CP008925.1	h6.sal.bam	other	2236573	2236573	0	+	1	4	111	196	1.0
CP008925.1	h6.sal.bam	other	2236574	2236574	0	+	1	2	110	192	1.0
CP008925.1	h6.sal.bam	other	2236575	2236575	0	+	1	1	111	194	1.0
CP008925.1	h6.sal.bam	other	2236576	2236576	0	+	0	1	110	193	0.0
CP008925.1	h6.sal.bam	other	2236577	2236577	0	+	3	1	108	193	3.0
CP008925.1	h6.sal.bam	other	2236578	2236578	0	+	1	1	109	193	1.0
CP008925.1	h6.sal.bam	other	2236579	2236579	0	+	1	0	105	192	1.0
CP008925.1	h6.sal.bam	other	2236580	2236580	0	+	0	2	105	266	0.0
CP008925.1	h6.sal.bam	other	2236581	2236581	0	+	2	1	106	269	2.0
CP008925.1	h6.sal.bam	other	2236582	2236582	0	+	1	1	107	270	1.0
CP008925.1	h6.sal.bam	other	2236583	2236583	0	+	1	5	105	272	1.0
CP008925.1	h6.sal.bam	other	2236584	2236584	0	+	0	1	101	270	0.0
CP008925.1	h6.sal.bam	other	2236585	2236585	0	+	2	4	100	270	2.0
CP008925.1	h6.sal.bam	other	2236586	2236586	0	+	0	0	96	266	0.0
CP008925.1	h6.sal.bam	other	2236587	2236587	0	+	0	7	96	267	0.0
CP008925.1	h6.sal.bam	other	2236588	2236588	0	+	0	0	95	262	0.0
CP008925.1	h6.sal.bam	other	2236589	2236589	0	+	0	0	94	262	0.0
CP008925.1	h6.sal.bam	other	2236590	2236590	0	+	4	1	98	262	4.0
CP008925.1	h6.sal.bam	other	2236591	2236591	0	+	2	2	97	261	2.0
CP008925.1	h6.sal.bam	other	2236592	2236592	0	+	0	3	95	259	0.0
CP008925.1	h6.sal.bam	other	2236593	2236593	0	+	1	1	95	256	1.0
CP008925.1	h6.sal.bam	other	2236594	2236594	0	+	1	2	96	255	1.0
CP008925.1	h6.sal.bam	other	2236595	2236595	0	+	0	0	95	254	0.0
CP008925.1	h6.sal.bam	other	2236596	2236596	0	+	2	6	97	254	2.0
CP008925.1	h6.sal.bam	other	2236597	2236597	0	+	0	1	95	248	0.0
CP008925.1	h6.sal.bam	other	2236598	2236598	0	+	0	0	93	247	0.0
CP008925.1	h6.sal.bam	other	2236599	2236599	0	+	0	0	93	247	0.0
CP008925.1	h6.sal.bam	other	2236600	2236600	0	+	0	6	92	252	0.0
CP008925.1	h6.sal.bam	other	2236601	2236601	0	+	0	1	90	248	0.0
CP008925.1	h6.sal.bam	other	2236602	2236602	0	+	1	3	91	247	1.0
CP008925.1	h6.sal.bam	other	2236603	2236603	0	+	0	1	89	248	0.0
CP008925.1	h6.sal.bam	other	2236604	2236604	0	+	0	0	89	249	0.0
CP008925.1	h6.sal.bam	other	2236605	2236605	0	+	1	0	89	249	2.0
CP008925.1	h6.sal.bam	other	2236606	2236606	0	+	1	0	90	250	1.0
CP008925.1	h6.sal.bam	other	2236607	2236607	0	+	0	1	88	250	0.0
CP008925.1	h6.sal.bam	other	2236608	2236608	0	+	0	0	82	249	0.0
CP008925.1	h6.sal.bam	other	2236609	2236609	0	+	0	1	80	251	0.0
CP008925.1	h6.sal.bam	other	2236610	2236610	0	+	0	0	77	250	0.0
CP008925.1	h6.sal.bam	other	2236611	2236611	0	+	3	0	78	251	6.0
CP008925.1	h6.sal.bam	other	2236612	2236612	0	+	0	2	78	254	0.0
CP008925.1	h6.sal.bam	other	2236613	2236613	0	+	1	2	79	253	1.0
CP008925.1	h6.sal.bam	other	2236614	2236614	0	+	0	2	77	251	0.0
CP008925.1	h6.sal.bam	other	2236615	2236615	0	+	0	0	77	249	0.0
CP008925.1	h6.sal.bam	other	2236616	2236616	0	+	1	0	77	249	2.0
CP008925.1	h6.sal.bam	other	2236617	2236617	0	+	0	1	77	249	0.0
CP008925.1	h6.sal.bam	other	2236618	2236618	0	+	0	0	76	248	0.0
CP008925.1	h6.sal.bam	other	2236619	2236619	0	+	1	1	74	253	2.0
CP008925.1	h6.sal.bam	other	2236620	2236620	0	+	0	0	72	253	0.0
CP008925.1	h6.sal.bam	other	2236621	2236621	0	+	0	1	72	255	0.0
CP008925.1	h6.sal.bam	other	2236622	2236622	0	+	1	2	72	255	2.0
CP008925.1	h6.sal.bam	other	2236623	2236623	0	+	0	7	72	253	0.0
CP008925.1	h6.sal.bam	other	2236624	2236624	0	+	0	1	71	246	0.0
CP008925.1	h6.sal.bam	other	2236625	2236625	0	+	0	1	68	245	0.0
CP008925.1	h6.sal.bam	other	2236626	2236626	0	+	3	0	71	245	3.0
CP008925.1	h6.sal.bam	other	2236627	2236627	0	+	2	0	69	246	2.0
CP008925.1	h6.sal.bam	other	2236628	2236628	0	+	0	0	65	246	0.0
CP008925.1	h6.sal.bam	other	2236629	2236629	0	+	2	4	67	246	2.0
CP008925.1	h6.sal.bam	other	2236630	2236630	0	+	1	0	67	242	1.0
CP008925.1	h6.sal.bam	other	2236631	2236631	0	+	0	0	67	243	0.0
CP008925.1	h6.sal.bam	other	2236632	2236632	0	+	2	0	69	245	2.0
CP008925.1	h6.sal.bam	other	2236633	2236633	0	+	0	0	68	245	0.0
CP008925.1	h6.sal.bam	other	2236634	2236634	0	+	1	1	63	247	1.0
CP008925.1	h6.sal.bam	other	2236635	2236635	0	+	0	1	63	246	0.0
CP008925.1	h6.sal.bam	other	2236636	2236636	0	+	0	3	63	245	0.0
CP008925.1	h6.sal.bam	GAAC	2236637	2236637	2236645	+	2	97	64	242	2.0
CP008925.1	h6.sal.bam	other	2236638	2236638	0	+	0	0	60	147	0.0
CP008925.1	h6.sal.bam	GAAC	2236639	2236639	2236645	+	94	3	154	149	188.0
CP008925.1	h6.sal.bam	other	2236640	2236640	0	+	0	1	154	146	0.0
CP008925.1	h6.sal.bam	other	2236641	2236641	0	+	0	0	153	145	0.0
CP008925.1	h6.sal.bam	other	2236642	2236642	0	+	2	2	151	147	2.0
CP008925.1	h6.sal.bam	other	2236643	2236643	0	+	0	1	146	147	0.0
CP008925.1	h6.sal.bam	other	2236644	2236644	0	+	1	1	146	147	1.0
CP008925.1	h6.sal.bam	other	2236645	2236645	0	+	2	1	148	146	4.0
CP008925.1	h6.sal.bam	other	2236646	2236646	0	+	2	0	147	147	4.0
CP008925.1	h6.sal.bam	other	2236647	2236647	0	+	0	4	146	149	0.0
CP008925.1	h6.sal.bam	other	2236648	2236648	0	+	0	2	146	146	0.0
CP008925.1	h6.sal.bam	other	2236649	2236649	0	+	0	1	145	145	0.0
CP008925.1	h6.sal.bam	other	2236650	2236650	0	+	0	0	144	144	0.0
CP008925.1	h6.sal.bam	other	2236651	2236651	0	+	0	1	143	144	0.0
CP008925.1	h6.sal.bam	other	2236652	2236652	0	+	1	1	142	143	1.0
CP008925.1	h6.sal.bam	other	2236653	2236653	0	+	1	0	143	145	1.0
CP008925.1	h6.sal.bam	GAAC	2236654	2236654	2236645	+	3	82	145	146	3.0
CP008925.1	h6.sal.bam	other	2236655	2236655	0	+	2	1	145	64	2.0
CP008925.1	h6.sal.bam	GAAC	2236656	2236656	2236645	+	110	0	252	65	110.0
CP008925.1	h6.sal.bam	other	2236657	2236657	0	+	0	2	252	65	0.0
CP008925.1	h6.sal.bam	other	2236658	2236658	0	+	0	2	251	65	0.0
CP008925.1	h6.sal.bam	other	2236659	2236659	0	+	5	0	254	65	5.0
CP008925.1	h6.sal.bam	other	2236660	2236660	0	+	0	0	254	65	0.0
CP008925.1	h6.sal.bam	other	2236661	2236661	0	+	1	1	255	65	1.0
CP008925.1	h6.sal.bam	other	2236662	2236662	0	+	2	1	257	65	2.0
CP008925.1	h6.sal.bam	other	2236663	2236663	0	+	0	0	257	66	0.0
CP008925.1	h6.sal.bam	other	2236664	2236664	0	+	1	0	255	66	1.0
CP008925.1	h6.sal.bam	other	2236665	2236665	0	+	0	0	255	66	0.0
CP008925.1	h6.sal.bam	other	2236666	2236666	0	+	2	0	255	70	2.0
CP008925.1	h6.sal.bam	other	2236667	2236667	0	+	1	0	256	71	1.0
CP008925.1	h6.sal.bam	other	2236668	2236668	0	+	1	0	255	72	1.0
CP008925.1	h6.sal.bam	other	2236669	2236669	0	+	1	1	256	72	1.0
CP008925.1	h6.sal.bam	other	2236670	2236670	0	+	3	0	258	74	3.0
CP008925.1	h6.sal.bam	other	2236671	2236671	0	+	0	0	258	74	0.0
CP008925.1	h6.sal.bam	other	2236672	2236672	0	+	1	2	259	77	1.0
CP008925.1	h6.sal.bam	other	2236673	2236673	0	+	1	1	260	78	1.0
CP008925.1	h6.sal.bam	other	2236674	2236674	0	+	3	2	263	77	3.0
CP008925.1	h6.sal.bam	other	2236675	2236675	0	+	0	2	263	75	0.0
CP008925.1	h6.sal.bam	other	2236676	2236676	0	+	0	3	263	77	0.0
CP008925.1	h6.sal.bam	other	2236677	2236677	0	+	0	1	262	78	0.0
CP008925.1	h6.sal.bam	other	2236678	2236678	0	+	0	2	261	78	0.0
CP008925.1	h6.sal.bam	other	2236679	2236679	0	+	1	0	262	78	1.0
CP008925.1	h6.sal.bam	other	2236680	2236680	0	+	0	1	262	80	0.0
CP008925.1	h6.sal.bam	other	2236681	2236681	0	+	3	0	264	80	3.0
CP008925.1	h6.sal.bam	other	2236682	2236682	0	+	3	1	267	82	3.0
CP008925.1	h6.sal.bam	other	2236683	2236683	0	+	1	1	268	85	1.0
CP008925.1	h6.sal.bam	other	2236684	2236684	0	+	1	0	269	86	1.0
CP008925.1	h6.sal.bam	other	2236685	2236685	0	+	3	1	269	86	3.0
CP008925.1	h6.sal.bam	other	2236686	2236686	0	+	0	3	269	85	0.0
CP008925.1	h6.sal.bam	other	2236687	2236687	0	+	0	1	269	85	0.0
CP008925.1	h6.sal.bam	other	2236688	2236688	0	+	1	0	269	85	1.0
CP008925.1	h6.sal.bam	other	2236689	2236689	0	+	2	0	271	85	2.0
CP008925.1	h6.sal.bam	other	2236690	2236690	0	+	2	0	273	85	2.0
CP008925.1	h6.sal.bam	other	2236691	2236691	0	+	0	0	271	86	0.0
CP008925.1	h6.sal.bam	other	2236692	2236692	0	+	0	3	271	89	0.0
CP008925.1	h6.sal.bam	other	2236693	2236693	0	+	1	2	271	90	1.0
CP008925.1	h6.sal.bam	other	2236694	2236694	0	+	1	2	272	88	1.0
CP008925.1	h6.sal.bam	other	2236695	2236695	0	+	4	3	276	88	4.0
CP008925.1	h6.sal.bam	other	2236696	2236696	0	+	2	0	278	85	2.0
CP008925.1	h6.sal.bam	other	2236697	2236697	0	+	2	0	279	88	2.0
CP008925.1	h6.sal.bam	other	2236698	2236698	0	+	0	0	279	89	0.0
CP008925.1	h6.sal.bam	other	2236699	2236699	0	+	0	0	274	90	0.0
CP008925.1	h6.sal.bam	other	2236700	2236700	0	+	2	1	276	92	2.0
CP008925.1	h6.sal.bam	other	2236701	2236701	0	+	0	1	273	92	0.0
CP008925.1	h6.sal.bam	other	2236702	2236702	0	+	1	1	274	92	1.0
CP008925.1	h6.sal.bam	other	2236703	2236703	0	+	1	0	273	92	1.0
CP008925.1	h6.sal.bam	other	2236704	2236704	0	+	0	0	273	95	0.0
CP008925.1	h6.sal.bam	other	2236705	2236705	0	+	1	1	273	97	1.0
CP008925.1	h6.sal.bam	other	2236706	2236706	0	+	1	2	272	98	1.0
CP008925.1	h6.sal.bam	other	2236707	2236707	0	+	0	0	272	96	0.0
CP008925.1	h6.sal.bam	other	2236708	2236708	0	+	1	2	273	100	1.0
CP008925.1	h6.sal.bam	other	2236709	2236709	0	+	1	0	273	100	1.0
CP008925.1	h6.sal.bam	other	2236710	2236710	0	+	0	0	272	102	0.0
CP008925.1	h6.sal.bam	other	2236711	2236711	0	+	0	1	178	103	0.0
CP008925.1	h6.sal.bam	other	2236712	2236712	0	+	1	1	179	107	1.0
CP008925.1	h6.sal.bam	other	2236713	2236713	0	+	0	0	179	106	0.0
CP008925.1	h6.sal.bam	other	2236714	2236714	0	+	1	0	180	106	1.0
CP008925.1	h6.sal.bam	other	2236715	2236715	0	+	0	2	180	109	0.0
CP008925.1	h6.sal.bam	other	2236716	2236716	0	+	0	0	180	107	0.0
CP008925.1	h6.sal.bam	other	2236717	2236717	0	+	1	2	179	108	1.0
CP008925.1	h6.sal.bam	other	2236718	2236718	0	+	0	1	179	106	0.0
CP008925.1	h6.sal.bam	other	2236719	2236719	0	+	0	0	178	107	0.0
CP008925.1	h6.sal.bam	other	2236720	2236720	0	+	1	2	177	108	1.0
CP008925.1	h6.sal.bam	other	2236721	2236721	0	+	0	2	175	106	0.0
CP008925.1	h6.sal.bam	other	2236722	2236722	0	+	3	1	178	113	3.0
CP008925.1	h6.sal.bam	other	2236723	2236723	0	+	0	1	178	112	0.0
CP008925.1	h6.sal.bam	other	2236724	2236724	0	+	2	0	180	114	2.0
CP008925.1	h6.sal.bam	other	2236725	2236725	0	+	0	0	178	115	0.0
CP008925.1	h6.sal.bam	other	2236726	2236726	0	+	1	1	179	118	1.0
CP008925.1	h6.sal.bam	other	2236727	2236727	0	+	0	2	179	117	0.0
CP008925.1	h6.sal.bam	other	2236728	2236728	0	+	1	2	180	115	1.0
CP008925.1	h6.sal.bam	other	2236729	2236729	0	+	1	0	173	116	1.0
CP008925.1	h6.sal.bam	other	2236730	2236730	0	+	1	1	173	116	1.0
CP008925.1	h6.sal.bam	other	2236731	2236731	0	+	0	1	70	116	0.0
CP008925.1	h6.sal.bam	other	2236732	2236732	0	+	0	1	70	116	0.0
CP008925.1	h6.sal.bam	other	2236733	2236733	0	+	1	2	71	121	1.0
CP008925.1	h6.sal.bam	other	2236734	2236734	0	+	1	1	67	122	1.0
CP008925.1	h6.sal.bam	other	2236735	2236735	0	+	2	0	69	121	2.0
CP008925.1	h6.sal.bam	other	2236736	2236736	0	+	2	2	70	121	2.0
CP008925.1	h6.sal.bam	other	2236737	2236737	0	+	0	1	68	123	0.0
CP008925.1	h6.sal.bam	other	2236738	2236738	0	+	1	0	69	123	1.0
CP008925.1	h6.sal.bam	other	2236739	2236739	0	+	1	4	68	126	1.0
CP008925.1	h6.sal.bam	other	2236740	2236740	0	+	1	0	69	122	1.0
CP008925.1	h6.sal.bam	other	2236741	2236741	0	+	1	1	69	124	1.0
CP008925.1	h6.sal.bam	other	2236742	2236742	0	+	1	1	69	123	1.0
CP008925.1	h6.sal.bam	other	2236743	2236743	0	+	1	2	69	122	1.0
CP008925.1	h6.sal.bam	other	2236744	2236744	0	+	2	1	70	136	2.0
CP008925.1	h6.sal.bam	other	2236745	2236745	0	+	2	1	69	136	2.0
CP008925.1	h6.sal.bam	other	2236746	2236746	0	+	2	2	69	136	2.0
CP008925.1	h6.sal.bam	other	2236747	2236747	0	+	0	3	69	134	0.0
CP008925.1	h6.sal.bam	other	2236748	2236748	0	+	0	0	67	132	0.0
CP008925.1	h6.sal.bam	other	2236749	2236749	0	+	1	1	67	132	1.0
CP008925.1	h6.sal.bam	other	2236750	2236750	0	+	1	4	68	136	1.0
CP008925.1	h6.sal.bam	other	2236751	2236751	0	+	0	3	68	137	0.0
CP008925.1	h6.sal.bam	other	2236752	2236752	0	+	1	1	69	134	1.0
CP008925.1	h6.sal.bam	other	2236753	2236753	0	+	0	3	69	136	0.0
CP008925.1	h6.sal.bam	other	2236754	2236754	0	+	1	3	66	134	1.0
CP008925.1	h6.sal.bam	other	2236755	2236755	0	+	0	0	66	132	0.0
CP008925.1	h6.sal.bam	other	2236756	2236756	0	+	0	2	66	133	0.0
CP008925.1	h6.sal.bam	other	2236757	2236757	0	+	0	3	63	134	0.0
CP008925.1	h6.sal.bam	other	2236758	2236758	0	+	1	2	63	134	1.0
CP008925.1	h6.sal.bam	other	2236759	2236759	0	+	0	0	62	133	0.0
CP008925.1	h6.sal.bam	other	2236760	2236760	0	+	4	1	63	134	4.0
CP008925.1	h6.sal.bam	other	2236761	2236761	0	+	1	3	64	133	1.0
CP008925.1	h6.sal.bam	other	2236762	2236762	0	+	3	0	67	130	3.0
CP008925.1	h6.sal.bam	other	2236763	2236763	0	+	1	0	65	131	1.0
CP008925.1	h6.sal.bam	other	2236764	2236764	0	+	5	1	68	131	5.0
CP008925.1	h6.sal.bam	other	2236765	2236765	0	+	0	1	68	130	0.0
CP008925.1	h6.sal.bam	other	2236766	2236766	0	+	2	5	69	129	2.0
CP008925.1	h6.sal.bam	other	2236767	2236767	0	+	2	1	66	129	2.0
CP008925.1	h6.sal.bam	other	2236768	2236768	0	+	1	0	67	128	1.0
CP008925.1	h6.sal.bam	other	2236769	2236769	0	+	0	2	67	128	0.0
CP008925.1	h6.sal.bam	other	2236770	2236770	0	+	1	2	68	126	1.0
CP008925.1	h6.sal.bam	other	2236771	2236771	0	+	2	0	68	124	2.0
CP008925.1	h6.sal.bam	other	2236772	2236772	0	+	3	1	69	125	3.0
CP008925.1	h6.sal.bam	other	2236773	2236773	0	+	0	1	69	124	0.0
CP008925.1	h6.sal.bam	other	2236774	2236774	0	+	1	3	70	123	1.0
CP008925.1	h6.sal.bam	other	2236775	2236775	0	+	2	0	70	120	2.0
CP008925.1	h6.sal.bam	other	2236776	2236776	0	+	2	1	72	131	2.0
CP008925.1	h6.sal.bam	other	2236777	2236777	0	+	1	2	69	130	1.0
CP008925.1	h6.sal.bam	other	2236778	2236778	0	+	0	4	69	130	0.0
CP008925.1	h6.sal.bam	other	2236779	2236779	0	+	2	3	71	127	2.0
CP008925.1	h6.sal.bam	other	2236780	2236780	0	+	1	0	72	124	1.0
CP008925.1	h6.sal.bam	other	2236781	2236781	0	+	3	3	75	129	3.0
CP008925.1	h6.sal.bam	other	2236782	2236782	0	+	3	1	77	128	3.0
CP008925.1	h6.sal.bam	other	2236783	2236783	0	+	1	2	77	129	1.0
CP008925.1	h6.sal.bam	other	2236784	2236784	0	+	1	2	78	127	1.0
CP008925.1	h6.sal.bam	other	2236785	2236785	0	+	3	1	81	128	3.0
CP008925.1	h6.sal.bam	other	2236786	2236786	0	+	1	4	82	128	1.0
CP008925.1	h6.sal.bam	other	2236787	2236787	0	+	0	1	81	124	0.0
CP008925.1	h6.sal.bam	other	2236788	2236788	0	+	0	1	81	123	0.0
CP008925.1	h6.sal.bam	other	2236789	2236789	0	+	4	1	84	127	4.0
CP008925.1	h6.sal.bam	other	2236790	2236790	0	+	2	1	86	126	2.0
CP008925.1	h6.sal.bam	other	2236791	2236791	0	+	0	1	86	127	0.0
CP008925.1	h6.sal.bam	other	2236792	2236792	0	+	0	0	85	129	0.0
CP008925.1	h6.sal.bam	other	2236793	2236793	0	+	1	2	86	129	1.0
CP008925.1	h6.sal.bam	other	2236794	2236794	0	+	1	0	86	130	1.0
CP008925.1	h6.sal.bam	other	2236795	2236795	0	+	1	4	87	130	1.0
CP008925.1	h6.sal.bam	other	2236796	2236796	0	+	1	5	85	133	1.0
CP008925.1	h6.sal.bam	other	2236797	2236797	0	+	2	1	87	131	2.0
CP008925.1	h6.sal.bam	other	2236798	2236798	0	+	2	3	89	139	2.0
CP008925.1	h6.sal.bam	other	2236799	2236799	0	+	2	2	89	136	2.0
CP008925.1	h6.sal.bam	other	2236800	2236800	0	+	0	2	88	135	0.0
CP008925.1	h6.sal.bam	other	2236801	2236801	0	+	0	1	88	135	0.0
CP008925.1	h6.sal.bam	other	2236802	2236802	0	+	2	0	90	134	2.0
CP008925.1	h6.sal.bam	other	2236803	2236803	0	+	1	2	90	134	1.0
CP008925.1	h6.sal.bam	other	2236804	2236804	0	+	0	0	89	140	0.0
CP008925.1	h6.sal.bam	other	2236805	2236805	0	+	2	1	90	142	2.0
CP008925.1	h6.sal.bam	other	2236806	2236806	0	+	1	3	91	143	1.0
CP008925.1	h6.sal.bam	other	2236807	2236807	0	+	1	3	90	141	1.0
CP008925.1	h6.sal.bam	other	2236808	2236808	0	+	2	3	92	141	2.0
CP008925.1	h6.sal.bam	other	2236809	2236809	0	+	1	1	93	138	1.0
CP008925.1	h6.sal.bam	other	2236810	2236810	0	+	1	3	92	140	1.0
CP008925.1	h6.sal.bam	other	2236811	2236811	0	+	0	1	90	137	0.0
CP008925.1	h6.sal.bam	other	2236812	2236812	0	+	1	1	91	138	1.0
CP008925.1	h6.sal.bam	other	2236813	2236813	0	+	1	2	91	139	1.0
CP008925.1	h6.sal.bam	other	2236814	2236814	0	+	0	2	89	140	0.0
CP008925.1	h6.sal.bam	other	2236815	2236815	0	+	0	3	87	141	0.0
CP008925.1	h6.sal.bam	other	2236816	2236816	0	+	2	6	89	139	2.0
CP008925.1	h6.sal.bam	other	2236817	2236817	0	+	0	4	88	134	0.0
CP008925.1	h6.sal.bam	other	2236818	2236818	0	+	1	3	88	130	1.0
CP008925.1	h6.sal.bam	other	2236819	2236819	0	+	2	1	88	127	2.0
CP008925.1	h6.sal.bam	other	2236820	2236820	0	+	1	1	87	127	1.0
CP008925.1	h6.sal.bam	other	2236821	2236821	0	+	0	0	85	128	0.0
CP008925.1	h6.sal.bam	other	2236822	2236822	0	+	2	2	87	132	2.0
CP008925.1	h6.sal.bam	other	2236823	2236823	0	+	1	0	88	130	1.0
CP008925.1	h6.sal.bam	other	2236824	2236824	0	+	1	6	88	130	1.0
CP008925.1	h6.sal.bam	other	2236825	2236825	0	+	4	4	90	124	4.0
CP008925.1	h6.sal.bam	other	2236826	2236826	0	+	1	0	91	127	1.0
CP008925.1	h6.sal.bam	other	2236827	2236827	0	+	1	3	92	127	1.0
CP008925.1	h6.sal.bam	other	2236828	2236828	0	+	0	1	92	127	0.0
CP008925.1	h6.sal.bam	other	2236829	2236829	0	+	0	1	91	128	0.0
CP008925.1	h6.sal.bam	other	2236830	2236830	0	+	1	2	92	128	1.0
CP008925.1	h6.sal.bam	other	2236831	2236831	0	+	0	3	92	126	0.0
CP008925.1	h6.sal.bam	other	2236832	2236832	0	+	1	3	93	123	1.0
CP008925.1	h6.sal.bam	other	2236833	2236833	0	+	0	1	92	122	0.0
CP008925.1	h6.sal.bam	other	2236834	2236834	0	+	0	1	88	121	0.0
CP008925.1	h6.sal.bam	other	2236835	2236835	0	+	0	0	88	120	0.0
CP008925.1	h6.sal.bam	other	2236836	2236836	0	+	0	0	87	121	0.0
CP008925.1	h6.sal.bam	other	2236837	2236837	0	+	1	1	85	121	1.0
CP008925.1	h6.sal.bam	other	2236838	2236838	0	+	1	0	79	129	1.0
CP008925.1	h6.sal.bam	other	2236839	2236839	0	+	0	0	79	129	0.0
CP008925.1	h6.sal.bam	other	2236840	2236840	0	+	1	0	80	131	1.0
CP008925.1	h6.sal.bam	other	2236841	2236841	0	+	0	4	79	131	0.0
CP008925.1	h6.sal.bam	other	2236842	2236842	0	+	0	0	78	127	0.0
CP008925.1	h6.sal.bam	other	2236843	2236843	0	+	2	0	79	140	2.0
CP008925.1	h6.sal.bam	other	2236844	2236844	0	+	1	0	80	141	1.0
CP008925.1	h6.sal.bam	other	2236845	2236845	0	+	0	1	76	143	0.0
CP008925.1	h6.sal.bam	other	2236846	2236846	0	+	2	0	75	144	2.0
CP008925.1	h6.sal.bam	other	2236847	2236847	0	+	0	4	74	148	0.0
CP008925.1	h6.sal.bam	other	2236848	2236848	0	+	1	2	75	144	1.0
CP008925.1	h6.sal.bam	other	2236849	2236849	0	+	1	3	76	144	1.0
CP008925.1	h6.sal.bam	other	2236850	2236850	0	+	0	2	74	142	0.0
CP008925.1	h6.sal.bam	other	2236851	2236851	0	+	1	0	73	141	1.0
CP008925.1	h6.sal.bam	other	2236852	2236852	0	+	4	2	76	141	4.0
CP008925.1	h6.sal.bam	other	2236853	2236853	0	+	3	1	79	139	3.0
CP008925.1	h6.sal.bam	other	2236854	2236854	0	+	2	2	79	144	2.0
CP008925.1	h6.sal.bam	other	2236855	2236855	0	+	0	4	78	142	0.0
CP008925.1	h6.sal.bam	other	2236856	2236856	0	+	3	1	79	141	3.0
CP008925.1	h6.sal.bam	other	2236857	2236857	0	+	6	2	81	140	6.0
CP008925.1	h6.sal.bam	other	2236858	2236858	0	+	1	1	81	141	1.0
CP008925.1	h6.sal.bam	other	2236859	2236859	0	+	1	1	79	140	1.0
CP008925.1	h6.sal.bam	other	2236860	2236860	0	+	1	1	79	139	1.0
CP008925.1	h6.sal.bam	other	2236861	2236861	0	+	3	0	82	141	3.0
CP008925.1	h6.sal.bam	other	2236862	2236862	0	+	1	0	83	143	1.0
CP008925.1	h6.sal.bam	other	2236863	2236863	0	+	0	5	83	143	0.0
CP008925.1	h6.sal.bam	other	2236864	2236864	0	+	2	2	81	139	2.0
CP008925.1	h6.sal.bam	other	2236865	2236865	0	+	3	3	82	137	3.0
CP008925.1	h6.sal.bam	other	2236866	2236866	0	+	3	0	85	134	3.0
CP008925.1	h6.sal.bam	other	2236867	2236867	0	+	3	0	88	134	3.0
CP008925.1	h6.sal.bam	other	2236868	2236868	0	+	1	3	88	135	1.0
CP008925.1	h6.sal.bam	other	2236869	2236869	0	+	4	2	90	133	4.0
CP008925.1	h6.sal.bam	other	2236870	2236870	0	+	1	5	89	132	1.0
CP008925.1	h6.sal.bam	other	2236871	2236871	0	+	0	4	88	130	0.0
CP008925.1	h6.sal.bam	other	2236872	2236872	0	+	0	8	88	126	0.0
CP008925.1	h6.sal.bam	other	2236873	2236873	0	+	1	0	87	119	1.0
CP008925.1	h6.sal.bam	other	2236874	2236874	0	+	4	1	89	120	4.0
CP008925.1	h6.sal.bam	other	2236875	2236875	0	+	1	2	90	121	1.0
CP008925.1	h6.sal.bam	other	2236876	2236876	0	+	1	0	89	120	1.0
CP008925.1	h6.sal.bam	other	2236877	2236877	0	+	1	4	90	120	1.0
CP008925.1	h6.sal.bam	other	2236878	2236878	0	+	4	6	93	119	4.0
CP008925.1	h6.sal.bam	other	2236879	2236879	0	+	0	1	92	113	0.0
CP008925.1	h6.sal.bam	other	2236880	2236880	0	+	3	2	93	113	3.0
CP008925.1	h6.sal.bam	other	2236881	2236881	0	+	0	1	92	111	0.0
CP008925.1	h6.sal.bam	other	2236882	2236882	0	+	0	3	91	110	0.0
CP008925.1	h6.sal.bam	other	2236883	2236883	0	+	3	2	92	108	3.0
CP008925.1	h6.sal.bam	other	2236884	2236884	0	+	0	2	90	107	0.0
CP008925.1	h6.sal.bam	other	2236885	2236885	0	+	1	2	91	105	1.0
CP008925.1	h6.sal.bam	other	2236886	2236886	0	+	0	2	90	111	0.0
CP008925.1	h6.sal.bam	other	2236887	2236887	0	+	1	1	91	109	1.0
CP008925.1	h6.sal.bam	other	2236888	2236888	0	+	0	1	90	108	0.0
CP008925.1	h6.sal.bam	other	2236889	2236889	0	+	0	2	90	107	0.0
CP008925.1	h6.sal.bam	other	2236890	2236890	0	+	0	1	90	106	0.0
CP008925.1	h6.sal.bam	other	2236891	2236891	0	+	1	1	89	105	1.0
CP008925.1	h6.sal.bam	other	2236892	2236892	0	+	0	1	89	106	0.0
CP008925.1	h6.sal.bam	other	2236893	2236893	0	+	2	0	88	105	2.0
CP008925.1	h6.sal.bam	other	2236894	2236894	0	+	3	2	91	105	3.0
CP008925.1	h6.sal.bam	other	2236895	2236895	0	+	3	1	93	103	3.0
CP008925.1	h6.sal.bam	other	2236896	2236896	0	+	0	4	91	103	0.0
CP008925.1	h6.sal.bam	other	2236897	2236897	0	+	2	0	92	101	2.0
CP008925.1	h6.sal.bam	other	2236898	2236898	0	+	0	2	92	101	0.0
CP008925.1	h6.sal.bam	GTTC	2236899	2236899	2236907	+	0	4	91	99	0.0
CP008925.1	h6.sal.bam	other	2236900	2236900	0	+	1	2	89	100	1.0
CP008925.1	h6.sal.bam	GTTC	2236901	2236901	2236907	+	2	1	90	100	2.0
CP008925.1	h6.sal.bam	other	2236902	2236902	0	+	5	1	94	101	5.0
CP008925.1	h6.sal.bam	other	2236903	2236903	0	+	2	2	96	100	2.0
CP008925.1	h6.sal.bam	other	2236904	2236904	0	+	1	1	97	107	1.0
CP008925.1	h6.sal.bam	other	2236905	2236905	0	+	1	0	97	107	1.0
CP008925.1	h6.sal.bam	other	2236906	2236906	0	+	5	2	102	107	5.0
CP008925.1	h6.sal.bam	other	2236907	2236907	0	+	3	0	104	114	3.0
CP008925.1	h6.sal.bam	other	2236908	2236908	0	+	0	0	104	114	0.0
CP008925.1	h6.sal.bam	other	2236909	2236909	0	+	0	1	104	115	0.0
CP008925.1	h6.sal.bam	other	2236910	2236910	0	+	0	2	104	119	0.0
CP008925.1	h6.sal.bam	other	2236911	2236911	0	+	2	1	105	120	2.0
CP008925.1	h6.sal.bam	other	2236912	2236912	0	+	1	5	106	119	1.0
CP008925.1	h6.sal.bam	other	2236913	2236913	0	+	2	2	107	115	2.0
CP008925.1	h6.sal.bam	other	2236914	2236914	0	+	3	6	110	113	3.0
CP008925.1	h6.sal.bam	other	2236915	2236915	0	+	1	4	110	108	1.0
CP008925.1	h6.sal.bam	GTTC	2236916	2236916	2236907	+	1	2	110	107	1.0
CP008925.1	h6.sal.bam	other	2236917	2236917	0	+	2	2	112	105	2.0
CP008925.1	h6.sal.bam	GTTC	2236918	2236918	2236907	+	4	2	113	104	4.0
CP008925.1	h6.sal.bam	other	2236919	2236919	0	+	1	2	114	102	1.0
CP008925.1	h6.sal.bam	other	2236920	2236920	0	+	1	2	113	106	1.0
CP008925.1	h6.sal.bam	other	2236921	2236921	0	+	1	4	114	104	1.0
CP008925.1	h6.sal.bam	other	2236922	2236922	0	+	1	1	115	103	1.0
CP008925.1	h6.sal.bam	other	2236923	2236923	0	+	1	0	115	102	1.0
CP008925.1	h6.sal.bam	other	2236924	2236924	0	+	0	1	114	102	0.0
CP008925.1	h6.sal.bam	other	2236925	2236925	0	+	0	2	113	103	0.0
CP008925.1	h6.sal.bam	other	2236926	2236926	0	+	2	4	111	103	2.0
CP008925.1	h6.sal.bam	other	2236927	2236927	0	+	0	0	107	100	0.0
CP008925.1	h6.sal.bam	other	2236928	2236928	0	+	0	3	105	101	0.0
CP008925.1	h6.sal.bam	other	2236929	2236929	0	+	1	0	106	99	1.0
CP008925.1	h6.sal.bam	other	2236930	2236930	0	+	1	4	107	101	1.0
CP008925.1	h6.sal.bam	other	2236931	2236931	0	+	2	0	101	98	2.0
CP008925.1	h6.sal.bam	other	2236932	2236932	0	+	3	1	104	99	3.0
CP008925.1	h6.sal.bam	other	2236933	2236933	0	+	4	0	106	98	4.0
CP008925.1	h6.sal.bam	other	2236934	2236934	0	+	1	1	106	98	1.0
CP008925.1	h6.sal.bam	other	2236935	2236935	0	+	3	3	106	98	3.0
CP008925.1	h6.sal.bam	other	2236936	2236936	0	+	0	2	105	96	0.0
CP008925.1	h6.sal.bam	other	2236937	2236937	0	+	1	0	105	94	1.0
CP008925.1	h6.sal.bam	other	2236938	2236938	0	+	1	0	106	95	1.0
CP008925.1	h6.sal.bam	other	2236939	2236939	0	+	0	0	104	97	0.0
CP008925.1	h6.sal.bam	other	2236940	2236940	0	+	1	0	99	99	1.0
CP008925.1	h6.sal.bam	other	2236941	2236941	0	+	5	1	104	102	5.0
CP008925.1	h6.sal.bam	other	2236942	2236942	0	+	1	0	102	102	1.0
CP008925.1	h6.sal.bam	other	2236943	2236943	0	+	4	1	101	103	4.0
CP008925.1	h6.sal.bam	other	2236944	2236944	0	+	1	1	102	102	1.0
CP008925.1	h6.sal.bam	other	2236945	2236945	0	+	0	3	101	105	0.0
CP008925.1	h6.sal.bam	other	2236946	2236946	0	+	0	0	101	104	0.0
CP008925.1	h6.sal.bam	other	2236947	2236947	0	+	1	2	101	107	1.0
CP008925.1	h6.sal.bam	other	2236948	2236948	0	+	1	1	99	106	1.0
CP008925.1	h6.sal.bam	other	2236949	2236949	0	+	1	1	100	105	1.0
CP008925.1	h6.sal.bam	other	2236950	2236950	0	+	4	0	104	106	4.0
CP008925.1	h6.sal.bam	other	2236951	2236951	0	+	3	0	105	106	3.0
CP008925.1	h6.sal.bam	other	2236952	2236952	0	+	1	3	106	106	1.0
CP008925.1	h6.sal.bam	other	2236953	2236953	0	+	0	0	102	105	0.0
CP008925.1	h6.sal.bam	other	2236954	2236954	0	+	2	0	104	107	2.0
CP008925.1	h6.sal.bam	other	2236955	2236955	0	+	0	1	101	107	0.0
CP008925.1	h6.sal.bam	other	2236956	2236956	0	+	1	0	102	106	1.0
CP008925.1	h6.sal.bam	other	2236957	2236957	0	+	0	0	99	109	0.0
CP008925.1	h6.sal.bam	other	2236958	2236958	0	+	1	2	100	109	1.0
CP008925.1	h6.sal.bam	other	2236959	2236959	0	+	3	1	103	109	3.0
CP008925.1	h6.sal.bam	other	2236960	2236960	0	+	1	6	103	110	1.0
CP008925.1	h6.sal.bam	other	2236961	2236961	0	+	1	0	103	107	1.0
CP008925.1	h6.sal.bam	other	2236962	2236962	0	+	2	0	105	107	2.0
CP008925.1	h6.sal.bam	other	2236963	2236963	0	+	2	1	107	107	2.0
CP008925.1	h6.sal.bam	other	2236964	2236964	0	+	1	0	108	111	1.0
CP008925.1	h6.sal.bam	other	2236965	2236965	0	+	0	0	107	113	0.0
CP008925.1	h6.sal.bam	other	2236966	2236966	0	+	1	2	108	115	1.0
CP008925.1	h6.sal.bam	other	2236967	2236967	0	+	1	0	109	113	1.0
CP008925.1	h6.sal.bam	other	2236968	2236968	0	+	0	0	107	113	0.0
CP008925.1	h6.sal.bam	other	2236969	2236969	0	+	3	0	107	115	3.0
CP008925.1	h6.sal.bam	other	2236970	2236970	0	+	2	1	106	116	2.0
CP008925.1	h6.sal.bam	other	2236971	2236971	0	+	0	2	104	115	0.0
CP008925.1	h6.sal.bam	other	2236972	2236972	0	+	1	4	105	113	1.0
CP008925.1	h6.sal.bam	other	2236973	2236973	0	+	3	0	108	109	3.0
CP008925.1	h6.sal.bam	other	2236974	2236974	0	+	2	1	110	112	2.0
CP008925.1	h6.sal.bam	other	2236975	2236975	0	+	1	2	110	111	1.0
CP008925.1	h6.sal.bam	other	2236976	2236976	0	+	1	2	109	109	1.0
CP008925.1	h6.sal.bam	other	2236977	2236977	0	+	4	0	106	112	4.0
CP008925.1	h6.sal.bam	other	2236978	2236978	0	+	2	9	108	112	2.0
CP008925.1	h6.sal.bam	other	2236979	2236979	0	+	1	2	108	105	1.0
CP008925.1	h6.sal.bam	other	2236980	2236980	0	+	1	3	108	105	1.0
CP008925.1	h6.sal.bam	other	2236981	2236981	0	+	1	6	104	104	1.0
CP008925.1	h6.sal.bam	other	2236982	2236982	0	+	0	1	101	98	0.0
CP008925.1	h6.sal.bam	other	2236983	2236983	0	+	0	4	101	99	0.0
CP008925.1	h6.sal.bam	other	2236984	2236984	0	+	1	0	102	96	1.0
CP008925.1	h6.sal.bam	other	2236985	2236985	0	+	0	3	102	97	0.0
CP008925.1	h6.sal.bam	other	2236986	2236986	0	+	2	0	102	96	2.0
CP008925.1	h6.sal.bam	other	2236987	2236987	0	+	1	1	102	99	1.0
CP008925.1	h6.sal.bam	other	2236988	2236988	0	+	0	0	97	99	0.0
CP008925.1	h6.sal.bam	other	2236989	2236989	0	+	0	1	96	101	0.0
CP008925.1	h6.sal.bam	other	2236990	2236990	0	+	1	3	97	104	1.0
CP008925.1	h6.sal.bam	other	2236991	2236991	0	+	1	0	97	101	1.0
CP008925.1	h6.sal.bam	other	2236992	2236992	0	+	2	1	97	101	2.0
CP008925.1	h6.sal.bam	other	2236993	2236993	0	+	0	5	93	104	0.0
CP008925.1	h6.sal.bam	other	2236994	2236994	0	+	0	1	91	99	0.0
CP008925.1	h6.sal.bam	other	2236995	2236995	0	+	1	2	92	98	1.0
CP008925.1	h6.sal.bam	other	2236996	2236996	0	+	2	1	93	97	2.0
CP008925.1	h6.sal.bam	other	2236997	2236997	0	+	1	0	93	96	1.0
CP008925.1	h6.sal.bam	other	2236998	2236998	0	+	2	0	94	96	2.0
CP008925.1	h6.sal.bam	other	2236999	2236999	0	+	2	2	96	97	2.0
CP008925.1	h6.sal.bam	other	2237000	2237000	0	+	3	2	99	95	3.0
CP008925.1	h6.sal.bam	other	2237001	2237001	0	+	2	1	99	93	2.0
CP008925.1	h6.sal.bam	other	2237002	2237002	0	+	2	1	101	94	2.0
CP008925.1	h6.sal.bam	other	2237003	2237003	0	+	0	1	100	93	0.0
CP008925.1	h6.sal.bam	other	2237004	2237004	0	+	0	2	100	92	0.0
CP008925.1	h6.sal.bam	other	2237005	2237005	0	+	0	1	99	90	0.0
CP008925.1	h6.sal.bam	other	2237006	2237006	0	+	0	1	94	92	0.0
CP008925.1	h6.sal.bam	other	2237007	2237007	0	+	3	0	93	92	3.0
CP008925.1	h6.sal.bam	other	2237008	2237008	0	+	0	1	93	92	0.0
CP008925.1	h6.sal.bam	other	2237009	2237009	0	+	1	1	93	94	1.0
CP008925.1	h6.sal.bam	other	2237010	2237010	0	+	2	1	92	94	2.0
CP008925.1	h6.sal.bam	other	2237011	2237011	0	+	0	0	92	94	0.0
CP008925.1	h6.sal.bam	other	2237012	2237012	0	+	1	2	91	94	1.0
CP008925.1	h6.sal.bam	other	2237013	2237013	0	+	3	1	94	93	3.0
CP008925.1	h6.sal.bam	other	2237014	2237014	0	+	0	1	94	92	0.0
CP008925.1	h6.sal.bam	other	2237015	2237015	0	+	1	3	94	92	1.0
CP008925.1	h6.sal.bam	other	2237016	2237016	0	+	1	1	90	89	1.0
CP008925.1	h6.sal.bam	other	2237017	2237017	0	+	1	1	90	90	1.0
CP008925.1	h6.sal.bam	other	2237018	2237018	0	+	0	2	85	90	0.0
CP008925.1	h6.sal.bam	other	2237019	2237019	0	+	1	2	86	90	1.0
CP008925.1	h6.sal.bam	other	2237020	2237020	0	+	1	3	87	88	1.0
CP008925.1	h6.sal.bam	other	2237021	2237021	0	+	3	2	89	85	3.0
CP008925.1	h6.sal.bam	other	2237022	2237022	0	+	2	1	91	83	2.0
CP008925.1	h6.sal.bam	other	2237023	2237023	0	+	2	0	91	83	2.0
CP008925.1	h6.sal.bam	other	2237024	2237024	0	+	0	2	91	83	0.0
CP008925.1	h6.sal.bam	other	2237025	2237025	0	+	0	0	86	81	0.0
CP008925.1	h6.sal.bam	other	2237026	2237026	0	+	1	2	84	81	1.0
CP008925.1	h6.sal.bam	other	2237027	2237027	0	+	0	1	83	79	0.0
CP008925.1	h6.sal.bam	other	2237028	2237028	0	+	2	1	83	80	2.0
CP008925.1	h6.sal.bam	other	2237029	2237029	0	+	2	0	85	79	2.0
CP008925.1	h6.sal.bam	other	2237030	2237030	0	+	1	0	86	79	1.0
CP008925.1	h6.sal.bam	other	2237031	2237031	0	+	3	4	87	80	3.0
CP008925.1	h6.sal.bam	other	2237032	2237032	0	+	1	1	88	80	1.0
CP008925.1	h6.sal.bam	other	2237033	2237033	0	+	0	1	83	80	0.0
CP008925.1	h6.sal.bam	other	2237034	2237034	0	+	0	1	83	80	0.0
CP008925.1	h6.sal.bam	other	2237035	2237035	0	+	2	3	85	79	2.0
CP008925.1	h6.sal.bam	other	2237036	2237036	0	+	0	0	84	76	0.0
CP008925.1	h6.sal.bam	other	2237037	2237037	0	+	4	1	84	77	4.0
CP008925.1	h6.sal.bam	other	2237038	2237038	0	+	2	4	86	76	2.0
CP008925.1	h6.sal.bam	other	2237039	2237039	0	+	2	2	87	74	2.0
CP008925.1	h6.sal.bam	other	2237040	2237040	0	+	0	2	87	72	0.0
CP008925.1	h6.sal.bam	other	2237041	2237041	0	+	2	0	87	72	2.0
CP008925.1	h6.sal.bam	other	2237042	2237042	0	+	1	1	87	76	1.0
CP008925.1	h6.sal.bam	other	2237043	2237043	0	+	2	1	86	78	2.0
CP008925.1	h6.sal.bam	other	2237044	2237044	0	+	1	1	86	77	1.0
CP008925.1	h6.sal.bam	other	2237045	2237045	0	+	2	0	88	77	2.0
CP008925.1	h6.sal.bam	other	2237046	2237046	0	+	3	0	90	79	3.0
CP008925.1	h6.sal.bam	other	2237047	2237047	0	+	3	3	93	79	3.0
CP008925.1	h6.sal.bam	other	2237048	2237048	0	+	2	1	89	82	2.0
CP008925.1	h6.sal.bam	other	2237049	2237049	0	+	2	0	91	82	2.0
CP008925.1	h6.sal.bam	other	2237050	2237050	0	+	2	2	93	82	2.0
CP008925.1	h6.sal.bam	other	2237051	2237051	0	+	2	2	93	81	2.0
CP008925.1	h6.sal.bam	other	2237052	2237052	0	+	1	0	90	80	1.0
CP008925.1	h6.sal.bam	other	2237053	2237053	0	+	1	2	91	81	1.0
CP008925.1	h6.sal.bam	other	2237054	2237054	0	+	0	2	88	79	0.0
CP008925.1	h6.sal.bam	other	2237055	2237055	0	+	3	2	91	77	3.0
CP008925.1	h6.sal.bam	other	2237056	2237056	0	+	1	1	92	75	1.0
CP008925.1	h6.sal.bam	other	2237057	2237057	0	+	3	1	95	74	3.0
CP008925.1	h6.sal.bam	other	2237058	2237058	0	+	1	1	96	73	1.0
CP008925.1	h6.sal.bam	other	2237059	2237059	0	+	2	1	97	74	2.0
CP008925.1	h6.sal.bam	other	2237060	2237060	0	+	1	2	98	73	1.0
CP008925.1	h6.sal.bam	other	2237061	2237061	0	+	0	3	96	71	0.0
CP008925.1	h6.sal.bam	other	2237062	2237062	0	+	2	1	98	70	2.0
CP008925.1	h6.sal.bam	other	2237063	2237063	0	+	0	2	98	71	0.0
CP008925.1	h6.sal.bam	other	2237064	2237064	0	+	0	4	97	69	0.0
CP008925.1	h6.sal.bam	other	2237065	2237065	0	+	6	2	102	71	6.0
CP008925.1	h6.sal.bam	other	2237066	2237066	0	+	1	2	100	73	1.0
CP008925.1	h6.sal.bam	other	2237067	2237067	0	+	0	0	100	74	0.0
CP008925.1	h6.sal.bam	other	2237068	2237068	0	+	2	0	102	74	2.0
CP008925.1	h6.sal.bam	other	2237069	2237069	0	+	1	0	102	74	1.0
CP008925.1	h6.sal.bam	other	2237070	2237070	0	+	3	1	104	75	3.0
CP008925.1	h6.sal.bam	other	2237071	2237071	0	+	1	0	103	76	1.0
CP008925.1	h6.sal.bam	other	2237072	2237072	0	+	0	1	100	79	0.0
CP008925.1	h6.sal.bam	other	2237073	2237073	0	+	1	1	101	78	1.0
CP008925.1	h6.sal.bam	other	2237074	2237074	0	+	1	1	100	77	1.0
CP008925.1	h6.sal.bam	other	2237075	2237075	0	+	3	0	100	80	3.0
CP008925.1	h6.sal.bam	other	2237076	2237076	0	+	3	1	101	83	3.0
CP008925.1	h6.sal.bam	other	2237077	2237077	0	+	1	0	102	82	1.0
CP008925.1	h6.sal.bam	other	2237078	2237078	0	+	1	1	103	82	1.0
CP008925.1	h6.sal.bam	other	2237079	2237079	0	+	2	0	105	83	2.0
CP008925.1	h6.sal.bam	other	2237080	2237080	0	+	0	2	105	83	0.0
CP008925.1	h6.sal.bam	other	2237081	2237081	0	+	3	1	108	81	3.0
CP008925.1	h6.sal.bam	other	2237082	2237082	0	+	0	3	105	86	0.0
CP008925.1	h6.sal.bam	other	2237083	2237083	0	+	2	1	107	83	2.0
CP008925.1	h6.sal.bam	other	2237084	2237084	0	+	3	1	109	82	3.0
CP008925.1	h6.sal.bam	other	2237085	2237085	0	+	0	0	107	85	0.0
CP008925.1	h6.sal.bam	other	2237086	2237086	0	+	0	1	107	89	0.0
CP008925.1	h6.sal.bam	other	2237087	2237087	0	+	2	0	108	88	2.0
CP008925.1	h6.sal.bam	other	2237088	2237088	0	+	3	0	108	88	3.0
CP008925.1	h6.sal.bam	other	2237089	2237089	0	+	2	1	110	91	2.0
CP008925.1	h6.sal.bam	other	2237090	2237090	0	+	2	1	110	91	2.0
CP008925.1	h6.sal.bam	other	2237091	2237091	0	+	3	1	113	90	3.0
CP008925.1	h6.sal.bam	other	2237092	2237092	0	+	3	1	115	89	3.0
CP008925.1	h6.sal.bam	other	2237093	2237093	0	+	0	1	113	89	0.0
CP008925.1	h6.sal.bam	other	2237094	2237094	0	+	0	0	112	89	0.0
CP008925.1	h6.sal.bam	other	2237095	2237095	0	+	1	0	113	89	1.0
CP008925.1	h6.sal.bam	other	2237096	2237096	0	+	3	0	113	91	3.0
CP008925.1	h6.sal.bam	other	2237097	2237097	0	+	0	1	109	91	0.0
CP008925.1	h6.sal.bam	other	2237098	2237098	0	+	2	0	111	90	2.0
CP008925.1	h6.sal.bam	other	2237099	2237099	0	+	0	0	111	96	0.0
CP008925.1	h6.sal.bam	other	2237100	2237100	0	+	1	0	112	97	1.0
CP008925.1	h6.sal.bam	other	2237101	2237101	0	+	1	0	111	105	1.0
CP008925.1	h6.sal.bam	other	2237102	2237102	0	+	3	2	113	108	3.0
CP008925.1	h6.sal.bam	other	2237103	2237103	0	+	0	0	113	106	0.0
CP008925.1	h6.sal.bam	other	2237104	2237104	0	+	1	1	112	109	1.0
CP008925.1	h6.sal.bam	other	2237105	2237105	0	+	4	2	115	110	4.0
CP008925.1	h6.sal.bam	other	2237106	2237106	0	+	0	2	113	108	0.0
CP008925.1	h6.sal.bam	other	2237107	2237107	0	+	0	1	112	106	0.0
CP008925.1	h6.sal.bam	other	2237108	2237108	0	+	2	1	113	108	2.0
CP008925.1	h6.sal.bam	other	2237109	2237109	0	+	1	0	114	107	1.0
CP008925.1	h6.sal.bam	other	2237110	2237110	0	+	0	0	112	107	0.0
CP008925.1	h6.sal.bam	other	2237111	2237111	0	+	1	1	106	109	1.0
CP008925.1	h6.sal.bam	other	2237112	2237112	0	+	0	1	106	110	0.0
CP008925.1	h6.sal.bam	other	2237113	2237113	0	+	1	1	107	112	1.0
CP008925.1	h6.sal.bam	other	2237114	2237114	0	+	3	2	109	111	3.0
CP008925.1	h6.sal.bam	other	2237115	2237115	0	+	0	0	109	109	0.0
CP008925.1	h6.sal.bam	other	2237116	2237116	0	+	0	6	107	112	0.0
CP008925.1	h6.sal.bam	other	2237117	2237117	0	+	1	2	107	107	1.0
CP008925.1	h6.sal.bam	other	2237118	2237118	0	+	1	0	105	106	1.0
CP008925.1	h6.sal.bam	other	2237119	2237119	0	+	0	2	105	108	0.0
CP008925.1	h6.sal.bam	other	2237120	2237120	0	+	1	0	104	108	1.0
CP008925.1	h6.sal.bam	other	2237121	2237121	0	+	0	4	101	108	0.0
CP008925.1	h6.sal.bam	other	2237122	2237122	0	+	0	3	98	108	0.0
CP008925.1	h6.sal.bam	other	2237123	2237123	0	+	1	1	98	105	1.0
CP008925.1	h6.sal.bam	other	2237124	2237124	0	+	1	0	97	104	1.0
CP008925.1	h6.sal.bam	other	2237125	2237125	0	+	0	1	95	104	0.0
CP008925.1	h6.sal.bam	other	2237126	2237126	0	+	3	1	95	107	3.0
CP008925.1	h6.sal.bam	other	2237127	2237127	0	+	1	1	95	110	1.0
CP008925.1	h6.sal.bam	other	2237128	2237128	0	+	2	0	96	111	2.0
CP008925.1	h6.sal.bam	other	2237129	2237129	0	+	1	0	95	114	1.0
CP008925.1	h6.sal.bam	other	2237130	2237130	0	+	0	0	95	114	0.0
CP008925.1	h6.sal.bam	other	2237131	2237131	0	+	2	1	96	118	2.0
CP008925.1	h6.sal.bam	other	2237132	2237132	0	+	4	0	97	117	4.0
CP008925.1	h6.sal.bam	other	2237133	2237133	0	+	0	0	96	118	0.0
CP008925.1	h6.sal.bam	other	2237134	2237134	0	+	0	0	94	118	0.0
CP008925.1	h6.sal.bam	other	2237135	2237135	0	+	2	1	95	119	2.0
CP008925.1	h6.sal.bam	other	2237136	2237136	0	+	0	1	95	118	0.0
CP008925.1	h6.sal.bam	other	2237137	2237137	0	+	1	2	94	117	1.0
CP008925.1	h6.sal.bam	other	2237138	2237138	0	+	0	4	94	120	0.0
CP008925.1	h6.sal.bam	other	2237139	2237139	0	+	1	2	93	119	1.0
CP008925.1	h6.sal.bam	other	2237140	2237140	0	+	1	5	90	120	1.0
CP008925.1	h6.sal.bam	other	2237141	2237141	0	+	1	2	90	117	1.0
CP008925.1	h6.sal.bam	other	2237142	2237142	0	+	1	0	91	116	1.0
CP008925.1	h6.sal.bam	other	2237143	2237143	0	+	3	1	87	117	3.0
CP008925.1	h6.sal.bam	other	2237144	2237144	0	+	0	2	87	116	0.0
CP008925.1	h6.sal.bam	other	2237145	2237145	0	+	1	2	86	115	1.0
CP008925.1	h6.sal.bam	other	2237146	2237146	0	+	1	1	87	114	1.0
CP008925.1	h6.sal.bam	other	2237147	2237147	0	+	1	1	88	115	1.0
CP008925.1	h6.sal.bam	other	2237148	2237148	0	+	0	3	88	114	0.0
CP008925.1	h6.sal.bam	other	2237149	2237149	0	+	1	1	83	111	1.0
CP008925.1	h6.sal.bam	other	2237150	2237150	0	+	1	2	84	111	1.0
CP008925.1	h6.sal.bam	other	2237151	2237151	0	+	0	0	84	111	0.0
CP008925.1	h6.sal.bam	other	2237152	2237152	0	+	1	2	84	111	1.0
CP008925.1	h6.sal.bam	other	2237153	2237153	0	+	2	0	83	109	2.0
CP008925.1	h6.sal.bam	other	2237154	2237154	0	+	1	0	84	109	1.0
CP008925.1	h6.sal.bam	other	2237155	2237155	0	+	0	4	84	110	0.0
CP008925.1	h6.sal.bam	other	2237156	2237156	0	+	4	2	85	106	4.0
CP008925.1	h6.sal.bam	other	2237157	2237157	0	+	0	0	82	104	0.0
CP008925.1	h6.sal.bam	other	2237158	2237158	0	+	1	1	83	104	1.0
CP008925.1	h6.sal.bam	other	2237159	2237159	0	+	0	3	81	104	0.0
CP008925.1	h6.sal.bam	other	2237160	2237160	0	+	0	4	81	101	0.0
CP008925.1	h6.sal.bam	other	2237161	2237161	0	+	2	2	81	97	2.0
CP008925.1	h6.sal.bam	other	2237162	2237162	0	+	1	1	82	98	1.0
CP008925.1	h6.sal.bam	other	2237163	2237163	0	+	1	0	80	97	1.0
CP008925.1	h6.sal.bam	other	2237164	2237164	0	+	2	1	80	97	2.0
CP008925.1	h6.sal.bam	other	2237165	2237165	0	+	2	0	80	99	2.0
CP008925.1	h6.sal.bam	other	2237166	2237166	0	+	0	1	77	101	0.0
CP008925.1	h6.sal.bam	other	2237167	2237167	0	+	0	0	74	101	0.0
CP008925.1	h6.sal.bam	other	2237168	2237168	0	+	2	1	76	101	2.0
CP008925.1	h6.sal.bam	other	2237169	2237169	0	+	2	2	78	100	2.0
CP008925.1	h6.sal.bam	other	2237170	2237170	0	+	0	0	74	101	0.0
CP008925.1	h6.sal.bam	other	2237171	2237171	0	+	0	4	74	102	0.0
CP008925.1	h6.sal.bam	other	2237172	2237172	0	+	0	3	74	98	0.0
CP008925.1	h6.sal.bam	other	2237173	2237173	0	+	3	1	74	99	3.0
CP008925.1	h6.sal.bam	other	2237174	2237174	0	+	1	4	75	98	1.0
CP008925.1	h6.sal.bam	other	2237175	2237175	0	+	2	4	76	94	2.0
CP008925.1	h6.sal.bam	other	2237176	2237176	0	+	0	4	76	90	0.0
CP008925.1	h6.sal.bam	other	2237177	2237177	0	+	1	2	74	88	1.0
CP008925.1	h6.sal.bam	other	2237178	2237178	0	+	8	2	82	86	8.0
CP008925.1	h6.sal.bam	other	2237179	2237179	0	+	1	0	81	84	1.0
CP008925.1	h6.sal.bam	other	2237180	2237180	0	+	3	0	81	86	3.0
CP008925.1	h6.sal.bam	other	2237181	2237181	0	+	1	2	82	87	1.0
CP008925.1	h6.sal.bam	other	2237182	2237182	0	+	2	1	81	87	2.0
CP008925.1	h6.sal.bam	other	2237183	2237183	0	+	0	0	81	87	0.0
CP008925.1	h6.sal.bam	other	2237184	2237184	0	+	2	0	83	87	2.0
CP008925.1	h6.sal.bam	other	2237185	2237185	0	+	2	2	84	87	2.0
CP008925.1	h6.sal.bam	other	2237186	2237186	0	+	2	1	86	85	2.0
CP008925.1	h6.sal.bam	other	2237187	2237187	0	+	1	3	86	85	1.0
CP008925.1	h6.sal.bam	other	2237188	2237188	0	+	1	0	87	83	1.0
CP008925.1	h6.sal.bam	other	2237189	2237189	0	+	0	3	84	83	0.0
CP008925.1	h6.sal.bam	other	2237190	2237190	0	+	1	2	85	80	1.0
CP008925.1	h6.sal.bam	other	2237191	2237191	0	+	2	0	87	78	2.0
CP008925.1	h6.sal.bam	other	2237192	2237192	0	+	0	1	85	80	0.0
CP008925.1	h6.sal.bam	other	2237193	2237193	0	+	0	3	85	81	0.0
CP008925.1	h6.sal.bam	other	2237194	2237194	0	+	4	2	89	79	4.0
CP008925.1	h6.sal.bam	other	2237195	2237195	0	+	4	4	92	77	4.0
CP008925.1	h6.sal.bam	other	2237196	2237196	0	+	2	0	94	74	2.0
CP008925.1	h6.sal.bam	other	2237197	2237197	0	+	0	0	93	77	0.0
CP008925.1	h6.sal.bam	other	2237198	2237198	0	+	2	2	95	77	2.0
CP008925.1	h6.sal.bam	other	2237199	2237199	0	+	1	3	94	78	1.0
CP008925.1	h6.sal.bam	other	2237200	2237200	0	+	0	3	94	75	0.0
CP008925.1	h6.sal.bam	other	2237201	2237201	0	+	2	0	93	73	2.0
CP008925.1	h6.sal.bam	other	2237202	2237202	0	+	1	2	94	77	1.0
CP008925.1	h6.sal.bam	other	2237203	2237203	0	+	1	3	93	76	1.0
CP008925.1	h6.sal.bam	other	2237204	2237204	0	+	0	3	92	75	0.0
CP008925.1	h6.sal.bam	other	2237205	2237205	0	+	1	0	93	73	1.0
CP008925.1	h6.sal.bam	other	2237206	2237206	0	+	0	0	87	74	0.0
CP008925.1	h6.sal.bam	other	2237207	2237207	0	+	0	1	85	75	0.0
CP008925.1	h6.sal.bam	other	2237208	2237208	0	+	0	0	85	74	0.0
CP008925.1	h6.sal.bam	other	2237209	2237209	0	+	4	1	89	75	4.0
CP008925.1	h6.sal.bam	other	2237210	2237210	0	+	0	0	89	76	0.0
CP008925.1	h6.sal.bam	other	2237211	2237211	0	+	0	0	88	76	0.0
CP008925.1	h6.sal.bam	other	2237212	2237212	0	+	2	5	90	81	2.0
CP008925.1	h6.sal.bam	other	2237213	2237213	0	+	1	3	89	76	1.0
CP008925.1	h6.sal.bam	other	2237214	2237214	0	+	1	4	90	73	1.0
CP008925.1	h6.sal.bam	other	2237215	2237215	0	+	1	1	91	71	1.0
CP008925.1	h6.sal.bam	other	2237216	2237216	0	+	2	1	92	70	2.0
CP008925.1	h6.sal.bam	other	2237217	2237217	0	+	2	1	91	69	2.0
CP008925.1	h6.sal.bam	other	2237218	2237218	0	+	4	0	93	75	4.0
CP008925.1	h6.sal.bam	other	2237219	2237219	0	+	1	1	94	75	1.0
CP008925.1	h6.sal.bam	other	2237220	2237220	0	+	0	1	94	79	0.0
CP008925.1	h6.sal.bam	other	2237221	2237221	0	+	2	1	94	80	2.0
CP008925.1	h6.sal.bam	other	2237222	2237222	0	+	2	0	96	79	2.0
CP008925.1	h6.sal.bam	other	2237223	2237223	0	+	1	0	95	79	1.0
CP008925.1	h6.sal.bam	other	2237224	2237224	0	+	3	1	98	81	3.0
CP008925.1	h6.sal.bam	other	2237225	2237225	0	+	0	2	98	83	0.0
CP008925.1	h6.sal.bam	other	2237226	2237226	0	+	0	0	98	81	0.0
CP008925.1	h6.sal.bam	other	2237227	2237227	0	+	0	0	97	81	0.0
CP008925.1	h6.sal.bam	other	2237228	2237228	0	+	0	0	95	81	0.0
CP008925.1	h6.sal.bam	other	2237229	2237229	0	+	0	1	94	82	0.0
CP008925.1	h6.sal.bam	other	2237230	2237230	0	+	3	0	96	83	3.0
CP008925.1	h6.sal.bam	other	2237231	2237231	0	+	0	0	93	84	0.0
CP008925.1	h6.sal.bam	other	2237232	2237232	0	+	0	2	93	86	0.0
CP008925.1	h6.sal.bam	other	2237233	2237233	0	+	2	0	94	86	2.0
CP008925.1	h6.sal.bam	other	2237234	2237234	0	+	1	0	95	87	1.0
CP008925.1	h6.sal.bam	other	2237235	2237235	0	+	1	2	93	88	1.0
CP008925.1	h6.sal.bam	other	2237236	2237236	0	+	1	1	94	86	1.0
CP008925.1	h6.sal.bam	other	2237237	2237237	0	+	1	0	95	85	1.0
CP008925.1	h6.sal.bam	other	2237238	2237238	0	+	2	0	94	85	2.0
CP008925.1	h6.sal.bam	other	2237239	2237239	0	+	1	3	93	87	1.0
CP008925.1	h6.sal.bam	other	2237240	2237240	0	+	1	2	94	84	1.0
CP008925.1	h6.sal.bam	other	2237241	2237241	0	+	0	1	94	86	0.0
CP008925.1	h6.sal.bam	other	2237242	2237242	0	+	1	0	95	86	1.0
CP008925.1	h6.sal.bam	other	2237243	2237243	0	+	2	2	95	87	2.0
CP008925.1	h6.sal.bam	other	2237244	2237244	0	+	2	1	94	88	2.0
CP008925.1	h6.sal.bam	other	2237245	2237245	0	+	1	1	95	87	1.0
CP008925.1	h6.sal.bam	other	2237246	2237246	0	+	0	1	95	87	0.0
CP008925.1	h6.sal.bam	other	2237247	2237247	0	+	0	2	95	86	0.0
CP008925.1	h6.sal.bam	other	2237248	2237248	0	+	0	0	92	85	0.0
CP008925.1	h6.sal.bam	other	2237249	2237249	0	+	0	0	91	88	0.0
CP008925.1	h6.sal.bam	other	2237250	2237250	0	+	3	0	92	88	3.0
CP008925.1	h6.sal.bam	other	2237251	2237251	0	+	2	2	94	88	2.0
CP008925.1	h6.sal.bam	other	2237252	2237252	0	+	2	1	95	90	2.0
CP008925.1	h6.sal.bam	other	2237253	2237253	0	+	0	2	88	89	0.0
CP008925.1	h6.sal.bam	other	2237254	2237254	0	+	0	0	83	89	0.0
CP008925.1	h6.sal.bam	other	2237255	2237255	0	+	2	1	85	91	2.0
CP008925.1	h6.sal.bam	other	2237256	2237256	0	+	3	3	88	91	3.0
CP008925.1	h6.sal.bam	other	2237257	2237257	0	+	4	0	90	88	4.0
CP008925.1	h6.sal.bam	other	2237258	2237258	0	+	0	0	90	88	0.0
CP008925.1	h6.sal.bam	other	2237259	2237259	0	+	0	0	88	91	0.0
CP008925.1	h6.sal.bam	other	2237260	2237260	0	+	2	2	86	91	2.0
CP008925.1	h6.sal.bam	other	2237261	2237261	0	+	2	0	87	89	2.0
CP008925.1	h6.sal.bam	other	2237262	2237262	0	+	1	0	88	89	1.0
CP008925.1	h6.sal.bam	other	2237263	2237263	0	+	1	0	88	91	1.0
CP008925.1	h6.sal.bam	other	2237264	2237264	0	+	2	0	89	91	2.0
CP008925.1	h6.sal.bam	other	2237265	2237265	0	+	0	1	89	91	0.0
CP008925.1	h6.sal.bam	other	2237266	2237266	0	+	0	1	87	90	0.0
CP008925.1	h6.sal.bam	other	2237267	2237267	0	+	7	2	94	89	7.0
CP008925.1	h6.sal.bam	other	2237268	2237268	0	+	0	1	94	89	0.0
CP008925.1	h6.sal.bam	other	2237269	2237269	0	+	0	0	90	89	0.0
CP008925.1	h6.sal.bam	other	2237270	2237270	0	+	1	1	85	89	1.0
CP008925.1	h6.sal.bam	other	2237271	2237271	0	+	1	3	86	89	1.0
CP008925.1	h6.sal.bam	other	2237272	2237272	0	+	1	1	87	86	1.0
CP008925.1	h6.sal.bam	other	2237273	2237273	0	+	1	3	86	87	1.0
CP008925.1	h6.sal.bam	other	2237274	2237274	0	+	1	0	86	87	1.0
CP008925.1	h6.sal.bam	other	2237275	2237275	0	+	3	0	87	88	3.0
CP008925.1	h6.sal.bam	other	2237276	2237276	0	+	1	4	88	88	1.0
CP008925.1	h6.sal.bam	other	2237277	2237277	0	+	0	1	86	87	0.0
CP008925.1	h6.sal.bam	other	2237278	2237278	0	+	2	2	88	86	2.0
CP008925.1	h6.sal.bam	other	2237279	2237279	0	+	1	2	89	85	1.0
CP008925.1	h6.sal.bam	other	2237280	2237280	0	+	1	1	89	85	1.0
CP008925.1	h6.sal.bam	other	2237281	2237281	0	+	1	0	90	87	1.0
CP008925.1	h6.sal.bam	other	2237282	2237282	0	+	2	1	92	87	2.0
CP008925.1	h6.sal.bam	other	2237283	2237283	0	+	0	1	92	87	0.0
CP008925.1	h6.sal.bam	other	2237284	2237284	0	+	3	2	91	87	3.0
CP008925.1	h6.sal.bam	other	2237285	2237285	0	+	1	0	92	86	1.0
CP008925.1	h6.sal.bam	other	2237286	2237286	0	+	2	4	94	88	2.0
CP008925.1	h6.sal.bam	GTTC	2237287	2237287	2237295	+	0	0	91	84	0.0
CP008925.1	h6.sal.bam	other	2237288	2237288	0	+	0	0	91	84	0.0
CP008925.1	h6.sal.bam	GTTC	2237289	2237289	2237295	+	2	3	92	85	2.0
CP008925.1	h6.sal.bam	other	2237290	2237290	0	+	0	3	89	84	0.0
CP008925.1	h6.sal.bam	other	2237291	2237291	0	+	0	2	89	81	0.0
CP008925.1	h6.sal.bam	other	2237292	2237292	0	+	0	0	87	80	0.0
CP008925.1	h6.sal.bam	other	2237293	2237293	0	+	1	0	84	80	1.0
CP008925.1	h6.sal.bam	other	2237294	2237294	0	+	1	5	84	80	1.0
CP008925.1	h6.sal.bam	other	2237295	2237295	0	+	0	2	84	78	0.0
CP008925.1	h6.sal.bam	other	2237296	2237296	0	+	0	0	82	76	0.0
CP008925.1	h6.sal.bam	other	2237297	2237297	0	+	2	0	82	80	2.0
CP008925.1	h6.sal.bam	other	2237298	2237298	0	+	1	2	82	82	1.0
CP008925.1	h6.sal.bam	other	2237299	2237299	0	+	0	3	79	82	0.0
CP008925.1	h6.sal.bam	other	2237300	2237300	0	+	0	0	79	79	0.0
CP008925.1	h6.sal.bam	other	2237301	2237301	0	+	1	0	80	79	1.0
CP008925.1	h6.sal.bam	other	2237302	2237302	0	+	0	0	80	79	0.0
CP008925.1	h6.sal.bam	other	2237303	2237303	0	+	1	1	81	83	1.0
CP008925.1	h6.sal.bam	GTTC	2237304	2237304	2237295	+	1	2	82	83	1.0
CP008925.1	h6.sal.bam	other	2237305	2237305	0	+	0	2	79	81	0.0
CP008925.1	h6.sal.bam	GTTC	2237306	2237306	2237295	+	2	2	81	81	2.0
CP008925.1	h6.sal.bam	other	2237307	2237307	0	+	0	1	79	80	0.0
CP008925.1	h6.sal.bam	other	2237308	2237308	0	+	1	1	79	81	1.0
CP008925.1	h6.sal.bam	other	2237309	2237309	0	+	1	1	80	80	1.0
CP008925.1	h6.sal.bam	other	2237310	2237310	0	+	0	1	77	81	0.0
CP008925.1	h6.sal.bam	other	2237311	2237311	0	+	2	0	79	80	2.0
CP008925.1	h6.sal.bam	other	2237312	2237312	0	+	1	1	80	80	1.0
CP008925.1	h6.sal.bam	other	2237313	2237313	0	+	1	2	78	81	1.0
CP008925.1	h6.sal.bam	other	2237314	2237314	0	+	1	0	78	79	1.0
CP008925.1	h6.sal.bam	other	2237315	2237315	0	+	1	3	79	79	1.0
CP008925.1	h6.sal.bam	other	2237316	2237316	0	+	0	1	79	76	0.0
CP008925.1	h6.sal.bam	other	2237317	2237317	0	+	0	1	78	77	0.0
CP008925.1	h6.sal.bam	other	2237318	2237318	0	+	1	2	77	76	1.0
CP008925.1	h6.sal.bam	other	2237319	2237319	0	+	0	0	75	74	0.0
CP008925.1	h6.sal.bam	other	2237320	2237320	0	+	1	1	75	74	1.0
CP008925.1	h6.sal.bam	other	2237321	2237321	0	+	2	0	77	78	2.0
CP008925.1	h6.sal.bam	other	2237322	2237322	0	+	1	1	78	78	1.0
CP008925.1	h6.sal.bam	other	2237323	2237323	0	+	1	3	78	79	1.0
CP008925.1	h6.sal.bam	other	2237324	2237324	0	+	0	1	78	78	0.0
CP008925.1	h6.sal.bam	other	2237325	2237325	0	+	3	0	78	79	3.0
CP008925.1	h6.sal.bam	other	2237326	2237326	0	+	0	3	75	79	0.0
CP008925.1	h6.sal.bam	other	2237327	2237327	0	+	0	1	74	77	0.0
CP008925.1	h6.sal.bam	other	2237328	2237328	0	+	0	3	74	76	0.0
CP008925.1	h6.sal.bam	other	2237329	2237329	0	+	1	2	75	75	1.0
CP008925.1	h6.sal.bam	other	2237330	2237330	0	+	1	0	74	73	1.0
CP008925.1	h6.sal.bam	other	2237331	2237331	0	+	5	0	75	73	5.0
CP008925.1	h6.sal.bam	other	2237332	2237332	0	+	0	1	72	74	0.0
CP008925.1	h6.sal.bam	other	2237333	2237333	0	+	1	2	73	73	1.0
CP008925.1	h6.sal.bam	other	2237334	2237334	0	+	2	0	75	72	2.0
CP008925.1	h6.sal.bam	other	2237335	2237335	0	+	2	0	75	72	2.0
CP008925.1	h6.sal.bam	other	2237336	2237336	0	+	0	0	74	75	0.0
CP008925.1	h6.sal.bam	other	2237337	2237337	0	+	2	2	75	81	2.0
CP008925.1	h6.sal.bam	other	2237338	2237338	0	+	0	0	72	81	0.0
CP008925.1	h6.sal.bam	other	2237339	2237339	0	+	1	0	72	83	1.0
CP008925.1	h6.sal.bam	other	2237340	2237340	0	+	1	1	73	83	1.0
CP008925.1	h6.sal.bam	other	2237341	2237341	0	+	2	2	70	84	2.0
CP008925.1	h6.sal.bam	other	2237342	2237342	0	+	1	1	70	83	1.0
CP008925.1	h6.sal.bam	other	2237343	2237343	0	+	1	0	71	82	1.0
CP008925.1	h6.sal.bam	other	2237344	2237344	0	+	1	0	72	86	1.0
CP008925.1	h6.sal.bam	other	2237345	2237345	0	+	2	0	72	86	2.0
CP008925.1	h6.sal.bam	other	2237346	2237346	0	+	0	0	72	86	0.0
CP008925.1	h6.sal.bam	other	2237347	2237347	0	+	1	1	71	88	1.0
CP008925.1	h6.sal.bam	other	2237348	2237348	0	+	0	3	71	87	0.0
CP008925.1	h6.sal.bam	other	2237349	2237349	0	+	0	1	69	86	0.0
CP008925.1	h6.sal.bam	other	2237350	2237350	0	+	1	3	68	85	1.0
CP008925.1	h6.sal.bam	other	2237351	2237351	0	+	1	0	68	82	1.0
CP008925.1	h6.sal.bam	other	2237352	2237352	0	+	1	0	69	83	1.0
CP008925.1	h6.sal.bam	other	2237353	2237353	0	+	1	1	66	84	1.0
CP008925.1	h6.sal.bam	other	2237354	2237354	0	+	2	2	67	86	2.0
CP008925.1	h6.sal.bam	other	2237355	2237355	0	+	1	3	68	84	1.0
CP008925.1	h6.sal.bam	other	2237356	2237356	0	+	0	0	67	81	0.0
CP008925.1	h6.sal.bam	other	2237357	2237357	0	+	0	1	65	86	0.0
CP008925.1	h6.sal.bam	other	2237358	2237358	0	+	2	1	67	85	2.0
CP008925.1	h6.sal.bam	other	2237359	2237359	0	+	1	1	65	87	1.0
CP008925.1	h6.sal.bam	other	2237360	2237360	0	+	0	2	65	86	0.0
CP008925.1	h6.sal.bam	other	2237361	2237361	0	+	1	0	64	84	1.0
CP008925.1	h6.sal.bam	other	2237362	2237362	0	+	1	1	65	84	1.0
CP008925.1	h6.sal.bam	other	2237363	2237363	0	+	1	0	65	83	1.0
CP008925.1	h6.sal.bam	other	2237364	2237364	0	+	1	2	65	85	1.0
CP008925.1	h6.sal.bam	other	2237365	2237365	0	+	5	1	70	84	5.0
CP008925.1	h6.sal.bam	other	2237366	2237366	0	+	2	0	72	83	2.0
CP008925.1	h6.sal.bam	other	2237367	2237367	0	+	1	0	73	90	1.0
CP008925.1	h6.sal.bam	other	2237368	2237368	0	+	0	0	71	91	0.0
CP008925.1	h6.sal.bam	other	2237369	2237369	0	+	0	3	71	92	0.0
CP008925.1	h6.sal.bam	other	2237370	2237370	0	+	2	4	73	89	2.0
CP008925.1	h6.sal.bam	other	2237371	2237371	0	+	1	3	74	85	1.0
CP008925.1	h6.sal.bam	other	2237372	2237372	0	+	2	0	74	82	2.0
CP008925.1	h6.sal.bam	other	2237373	2237373	0	+	1	1	74	82	1.0
CP008925.1	h6.sal.bam	other	2237374	2237374	0	+	0	1	74	90	0.0
CP008925.1	h6.sal.bam	other	2237375	2237375	0	+	1	0	75	92	1.0
CP008925.1	h6.sal.bam	other	2237376	2237376	0	+	0	3	74	92	0.0
CP008925.1	h6.sal.bam	other	2237377	2237377	0	+	1	1	75	89	1.0
CP008925.1	h6.sal.bam	other	2237378	2237378	0	+	0	0	73	92	0.0
CP008925.1	h6.sal.bam	other	2237379	2237379	0	+	1	0	74	92	1.0
CP008925.1	h6.sal.bam	other	2237380	2237380	0	+	2	2	74	92	2.0
CP008925.1	h6.sal.bam	other	2237381	2237381	0	+	1	1	75	91	1.0
CP008925.1	h6.sal.bam	other	2237382	2237382	0	+	0	3	75	90	0.0
CP008925.1	h6.sal.bam	other	2237383	2237383	0	+	0	1	74	87	0.0
CP008925.1	h6.sal.bam	other	2237384	2237384	0	+	0	0	73	86	0.0
CP008925.1	h6.sal.bam	other	2237385	2237385	0	+	0	0	73	88	0.0
CP008925.1	h6.sal.bam	other	2237386	2237386	0	+	1	1	72	88	1.0
CP008925.1	h6.sal.bam	other	2237387	2237387	0	+	1	1	72	87	1.0
CP008925.1	h6.sal.bam	other	2237388	2237388	0	+	1	0	72	89	1.0
CP008925.1	h6.sal.bam	other	2237389	2237389	0	+	2	0	73	89	2.0
CP008925.1	h6.sal.bam	other	2237390	2237390	0	+	2	1	74	91	2.0
CP008925.1	h6.sal.bam	other	2237391	2237391	0	+	3	1	77	90	3.0
CP008925.1	h6.sal.bam	other	2237392	2237392	0	+	2	0	78	89	2.0
CP008925.1	h6.sal.bam	other	2237393	2237393	0	+	0	1	78	89	0.0
CP008925.1	h6.sal.bam	other	2237394	2237394	0	+	1	3	78	93	1.0
CP008925.1	h6.sal.bam	other	2237395	2237395	0	+	1	1	78	91	1.0
CP008925.1	h6.sal.bam	other	2237396	2237396	0	+	0	0	77	92	0.0
CP008925.1	h6.sal.bam	other	2237397	2237397	0	+	5	2	81	93	5.0
CP008925.1	h6.sal.bam	other	2237398	2237398	0	+	2	2	82	92	2.0
CP008925.1	h6.sal.bam	other	2237399	2237399	0	+	2	2	84	94	2.0
CP008925.1	h6.sal.bam	other	2237400	2237400	0	+	2	0	83	93	2.0
CP008925.1	h6.sal.bam	other	2237401	2237401	0	+	3	1	86	93	3.0
CP008925.1	h6.sal.bam	other	2237402	2237402	0	+	1	0	87	95	1.0
CP008925.1	h6.sal.bam	other	2237403	2237403	0	+	1	2	88	99	1.0
CP008925.1	h6.sal.bam	other	2237404	2237404	0	+	0	0	87	102	0.0
CP008925.1	h6.sal.bam	other	2237405	2237405	0	+	6	0	92	102	6.0
CP008925.1	h6.sal.bam	other	2237406	2237406	0	+	0	1	87	102	0.0
CP008925.1	h6.sal.bam	other	2237407	2237407	0	+	3	0	90	105	3.0
CP008925.1	h6.sal.bam	other	2237408	2237408	0	+	1	1	86	106	1.0
CP008925.1	h6.sal.bam	other	2237409	2237409	0	+	0	3	86	105	0.0
CP008925.1	h6.sal.bam	other	2237410	2237410	0	+	0	6	86	102	0.0
CP008925.1	h6.sal.bam	other	2237411	2237411	0	+	2	0	88	96	2.0
CP008925.1	h6.sal.bam	other	2237412	2237412	0	+	1	2	87	96	1.0
CP008925.1	h6.sal.bam	other	2237413	2237413	0	+	1	2	88	96	1.0
CP008925.1	h6.sal.bam	other	2237414	2237414	0	+	0	1	86	95	0.0
CP008925.1	h6.sal.bam	other	2237415	2237415	0	+	2	2	86	94	2.0
CP008925.1	h6.sal.bam	GTTC	2237416	2237416	2237424	+	1	2	86	97	1.0
CP008925.1	h6.sal.bam	other	2237417	2237417	0	+	1	2	87	95	1.0
CP008925.1	h6.sal.bam	GTTC	2237418	2237418	2237424	+	1	1	86	94	1.0
CP008925.1	h6.sal.bam	other	2237419	2237419	0	+	0	0	84	93	0.0
CP008925.1	h6.sal.bam	other	2237420	2237420	0	+	0	1	84	93	0.0
CP008925.1	h6.sal.bam	other	2237421	2237421	0	+	1	1	85	94	1.0
CP008925.1	h6.sal.bam	other	2237422	2237422	0	+	0	1	84	93	0.0
CP008925.1	h6.sal.bam	other	2237423	2237423	0	+	3	1	86	95	3.0
CP008925.1	h6.sal.bam	other	2237424	2237424	0	+	2	0	87	94	2.0
CP008925.1	h6.sal.bam	other	2237425	2237425	0	+	1	0	88	94	1.0
CP008925.1	h6.sal.bam	other	2237426	2237426	0	+	2	1	89	94	2.0
CP008925.1	h6.sal.bam	other	2237427	2237427	0	+	1	1	89	96	1.0
CP008925.1	h6.sal.bam	other	2237428	2237428	0	+	1	4	87	96	1.0
CP008925.1	h6.sal.bam	other	2237429	2237429	0	+	0	0	85	96	0.0
CP008925.1	h6.sal.bam	other	2237430	2237430	0	+	1	3	85	99	1.0
CP008925.1	h6.sal.bam	other	2237431	2237431	0	+	1	2	86	99	1.0
CP008925.1	h6.sal.bam	other	2237432	2237432	0	+	1	0	87	97	1.0
CP008925.1	h6.sal.bam	GTTC	2237433	2237433	2237424	+	0	3	85	100	0.0
CP008925.1	h6.sal.bam	other	2237434	2237434	0	+	1	0	85	97	1.0
CP008925.1	h6.sal.bam	GTTC	2237435	2237435	2237424	+	1	0	86	97	1.0
CP008925.1	h6.sal.bam	other	2237436	2237436	0	+	1	2	86	97	1.0
CP008925.1	h6.sal.bam	other	2237437	2237437	0	+	2	0	87	98	2.0
CP008925.1	h6.sal.bam	other	2237438	2237438	0	+	1	1	87	101	1.0
CP008925.1	h6.sal.bam	other	2237439	2237439	0	+	0	0	86	102	0.0
CP008925.1	h6.sal.bam	other	2237440	2237440	0	+	1	6	83	105	1.0
CP008925.1	h6.sal.bam	other	2237441	2237441	0	+	0	0	80	100	0.0
CP008925.1	h6.sal.bam	other	2237442	2237442	0	+	1	0	81	100	1.0
CP008925.1	h6.sal.bam	other	2237443	2237443	0	+	1	1	82	101	1.0
CP008925.1	h6.sal.bam	other	2237444	2237444	0	+	0	0	79	101	0.0
CP008925.1	h6.sal.bam	other	2237445	2237445	0	+	1	5	77	105	1.0
CP008925.1	h6.sal.bam	other	2237446	2237446	0	+	1	1	78	100	1.0
CP008925.1	h6.sal.bam	other	2237447	2237447	0	+	0	3	78	101	0.0
CP008925.1	h6.sal.bam	other	2237448	2237448	0	+	2	2	80	101	2.0
CP008925.1	h6.sal.bam	other	2237449	2237449	0	+	1	1	80	102	1.0
CP008925.1	h6.sal.bam	other	2237450	2237450	0	+	1	0	81	101	1.0
CP008925.1	h6.sal.bam	other	2237451	2237451	0	+	2	0	82	106	2.0
CP008925.1	h6.sal.bam	other	2237452	2237452	0	+	0	4	82	109	0.0
CP008925.1	h6.sal.bam	other	2237453	2237453	0	+	0	0	82	109	0.0
CP008925.1	h6.sal.bam	other	2237454	2237454	0	+	1	0	82	109	1.0
CP008925.1	h6.sal.bam	other	2237455	2237455	0	+	4	1	84	114	4.0
CP008925.1	h6.sal.bam	other	2237456	2237456	0	+	1	0	84	113	1.0
CP008925.1	h6.sal.bam	other	2237457	2237457	0	+	3	0	87	114	3.0
CP008925.1	h6.sal.bam	other	2237458	2237458	0	+	1	2	88	114	1.0
CP008925.1	h6.sal.bam	other	2237459	2237459	0	+	3	1	91	112	3.0
CP008925.1	h6.sal.bam	other	2237460	2237460	0	+	2	2	93	113	2.0
CP008925.1	h6.sal.bam	other	2237461	2237461	0	+	4	1	95	114	4.0
CP008925.1	h6.sal.bam	other	2237462	2237462	0	+	2	0	93	114	2.0
CP008925.1	h6.sal.bam	other	2237463	2237463	0	+	0	1	93	115	0.0
CP008925.1	h6.sal.bam	other	2237464	2237464	0	+	0	0	93	117	0.0
CP008925.1	h6.sal.bam	other	2237465	2237465	0	+	0	0	90	118	0.0
CP008925.1	h6.sal.bam	other	2237466	2237466	0	+	0	0	90	118	0.0
CP008925.1	h6.sal.bam	other	2237467	2237467	0	+	4	0	92	120	4.0
CP008925.1	h6.sal.bam	other	2237468	2237468	0	+	0	5	92	120	0.0
CP008925.1	h6.sal.bam	other	2237469	2237469	0	+	2	2	92	116	2.0
CP008925.1	h6.sal.bam	other	2237470	2237470	0	+	0	2	91	114	0.0
CP008925.1	h6.sal.bam	other	2237471	2237471	0	+	0	1	91	113	0.0
CP008925.1	h6.sal.bam	other	2237472	2237472	0	+	2	2	88	114	2.0
CP008925.1	h6.sal.bam	other	2237473	2237473	0	+	2	3	88	113	2.0
CP008925.1	h6.sal.bam	other	2237474	2237474	0	+	1	1	87	111	1.0
CP008925.1	h6.sal.bam	other	2237475	2237475	0	+	3	3	86	112	3.0
CP008925.1	h6.sal.bam	other	2237476	2237476	0	+	3	4	89	111	3.0
CP008925.1	h6.sal.bam	other	2237477	2237477	0	+	0	1	89	107	0.0
CP008925.1	h6.sal.bam	other	2237478	2237478	0	+	0	4	88	106	0.0
CP008925.1	h6.sal.bam	other	2237479	2237479	0	+	7	1	95	102	7.0
CP008925.1	h6.sal.bam	other	2237480	2237480	0	+	2	3	91	101	2.0
CP008925.1	h6.sal.bam	other	2237481	2237481	0	+	3	0	93	101	3.0
CP008925.1	h6.sal.bam	other	2237482	2237482	0	+	0	1	90	102	0.0
CP008925.1	h6.sal.bam	other	2237483	2237483	0	+	0	0	89	101	0.0
CP008925.1	h6.sal.bam	other	2237484	2237484	0	+	1	0	90	101	1.0
CP008925.1	h6.sal.bam	other	2237485	2237485	0	+	1	0	91	102	1.0
CP008925.1	h6.sal.bam	other	2237486	2237486	0	+	2	0	90	106	2.0
CP008925.1	h6.sal.bam	other	2237487	2237487	0	+	2	2	92	106	2.0
CP008925.1	h6.sal.bam	other	2237488	2237488	0	+	2	1	93	105	2.0
CP008925.1	h6.sal.bam	other	2237489	2237489	0	+	0	1	93	105	0.0
CP008925.1	h6.sal.bam	other	2237490	2237490	0	+	1	4	92	107	1.0
CP008925.1	h6.sal.bam	other	2237491	2237491	0	+	0	1	91	105	0.0
CP008925.1	h6.sal.bam	other	2237492	2237492	0	+	0	0	90	105	0.0
CP008925.1	h6.sal.bam	other	2237493	2237493	0	+	3	0	92	108	3.0
CP008925.1	h6.sal.bam	other	2237494	2237494	0	+	1	0	93	108	1.0
CP008925.1	h6.sal.bam	other	2237495	2237495	0	+	0	2	93	108	0.0
CP008925.1	h6.sal.bam	other	2237496	2237496	0	+	0	0	93	106	0.0
CP008925.1	h6.sal.bam	other	2237497	2237497	0	+	2	2	94	106	2.0
CP008925.1	h6.sal.bam	other	2237498	2237498	0	+	1	0	93	104	1.0
CP008925.1	h6.sal.bam	other	2237499	2237499	0	+	1	0	92	107	1.0
CP008925.1	h6.sal.bam	other	2237500	2237500	0	+	0	1	91	107	0.0
CP008925.1	h6.sal.bam	other	2237501	2237501	0	+	0	3	87	107	0.0
CP008925.1	h6.sal.bam	other	2237502	2237502	0	+	0	1	87	105	0.0
CP008925.1	h6.sal.bam	other	2237503	2237503	0	+	0	4	87	108	0.0
CP008925.1	h6.sal.bam	other	2237504	2237504	0	+	3	3	89	104	3.0
CP008925.1	h6.sal.bam	other	2237505	2237505	0	+	0	3	89	101	0.0
CP008925.1	h6.sal.bam	other	2237506	2237506	0	+	0	0	88	99	0.0
CP008925.1	h6.sal.bam	other	2237507	2237507	0	+	0	4	87	100	0.0
CP008925.1	h6.sal.bam	other	2237508	2237508	0	+	2	0	89	104	2.0
CP008925.1	h6.sal.bam	other	2237509	2237509	0	+	0	2	88	104	0.0
CP008925.1	h6.sal.bam	other	2237510	2237510	0	+	2	0	89	104	2.0
CP008925.1	h6.sal.bam	other	2237511	2237511	0	+	2	1	90	105	2.0
CP008925.1	h6.sal.bam	other	2237512	2237512	0	+	0	2	87	104	0.0
CP008925.1	h6.sal.bam	other	2237513	2237513	0	+	1	2	88	103	1.0
CP008925.1	h6.sal.bam	other	2237514	2237514	0	+	4	3	92	102	4.0
CP008925.1	h6.sal.bam	other	2237515	2237515	0	+	4	1	95	100	4.0
CP008925.1	h6.sal.bam	other	2237516	2237516	0	+	1	0	95	100	1.0
CP008925.1	h6.sal.bam	other	2237517	2237517	0	+	0	2	95	100	0.0
CP008925.1	h6.sal.bam	other	2237518	2237518	0	+	6	1	100	101	6.0
CP008925.1	h6.sal.bam	other	2237519	2237519	0	+	3	2	103	100	3.0
CP008925.1	h6.sal.bam	other	2237520	2237520	0	+	0	0	102	100	0.0
CP008925.1	h6.sal.bam	other	2237521	2237521	0	+	1	2	99	101	1.0
CP008925.1	h6.sal.bam	other	2237522	2237522	0	+	1	3	100	100	1.0
CP008925.1	h6.sal.bam	other	2237523	2237523	0	+	2	3	102	98	2.0
CP008925.1	h6.sal.bam	other	2237524	2237524	0	+	2	4	102	96	2.0
CP008925.1	h6.sal.bam	other	2237525	2237525	0	+	2	1	104	93	2.0
CP008925.1	h6.sal.bam	other	2237526	2237526	0	+	0	4	100	93	0.0
CP008925.1	h6.sal.bam	other	2237527	2237527	0	+	1	4	101	90	1.0
CP008925.1	h6.sal.bam	other	2237528	2237528	0	+	3	0	103	88	3.0
CP008925.1	h6.sal.bam	other	2237529	2237529	0	+	0	4	101	89	0.0
CP008925.1	h6.sal.bam	other	2237530	2237530	0	+	1	0	97	88	1.0
CP008925.1	h6.sal.bam	other	2237531	2237531	0	+	0	1	97	89	0.0
CP008925.1	h6.sal.bam	other	2237532	2237532	0	+	0	0	97	90	0.0
CP008925.1	h6.sal.bam	other	2237533	2237533	0	+	1	1	96	90	1.0
CP008925.1	h6.sal.bam	other	2237534	2237534	0	+	1	1	95	92	1.0
CP008925.1	h6.sal.bam	other	2237535	2237535	0	+	1	3	96	91	1.0
CP008925.1	h6.sal.bam	other	2237536	2237536	0	+	2	1	94	89	2.0
CP008925.1	h6.sal.bam	other	2237537	2237537	0	+	1	1	93	91	1.0
CP008925.1	h6.sal.bam	other	2237538	2237538	0	+	2	3	95	90	2.0
CP008925.1	h6.sal.bam	other	2237539	2237539	0	+	0	2	94	90	0.0
CP008925.1	h6.sal.bam	other	2237540	2237540	0	+	1	1	95	90	1.0
CP008925.1	h6.sal.bam	other	2237541	2237541	0	+	3	1	98	91	3.0
CP008925.1	h6.sal.bam	other	2237542	2237542	0	+	1	0	95	90	1.0
CP008925.1	h6.sal.bam	other	2237543	2237543	0	+	1	1	96	91	1.0
CP008925.1	h6.sal.bam	other	2237544	2237544	0	+	4	1	98	90	4.0
CP008925.1	h6.sal.bam	other	2237545	2237545	0	+	4	1	102	91	4.0
CP008925.1	h6.sal.bam	other	2237546	2237546	0	+	0	1	102	90	0.0
CP008925.1	h6.sal.bam	other	2237547	2237547	0	+	0	1	100	89	0.0
CP008925.1	h6.sal.bam	other	2237548	2237548	0	+	0	0	98	91	0.0
CP008925.1	h6.sal.bam	other	2237549	2237549	0	+	0	2	97	93	0.0
CP008925.1	h6.sal.bam	other	2237550	2237550	0	+	0	2	92	91	0.0
CP008925.1	h6.sal.bam	other	2237551	2237551	0	+	4	0	94	89	4.0
CP008925.1	h6.sal.bam	other	2237552	2237552	0	+	1	0	95	90	1.0
CP008925.1	h6.sal.bam	other	2237553	2237553	0	+	1	2	96	91	1.0
CP008925.1	h6.sal.bam	other	2237554	2237554	0	+	0	0	89	89	0.0
CP008925.1	h6.sal.bam	other	2237555	2237555	0	+	2	1	86	92	2.0
CP008925.1	h6.sal.bam	other	2237556	2237556	0	+	0	1	86	92	0.0
CP008925.1	h6.sal.bam	other	2237557	2237557	0	+	1	0	87	93	1.0
CP008925.1	h6.sal.bam	other	2237558	2237558	0	+	0	0	86	93	0.0
CP008925.1	h6.sal.bam	other	2237559	2237559	0	+	1	1	87	93	1.0
CP008925.1	h6.sal.bam	other	2237560	2237560	0	+	2	4	89	93	2.0
CP008925.1	h6.sal.bam	other	2237561	2237561	0	+	2	1	89	89	2.0
CP008925.1	h6.sal.bam	other	2237562	2237562	0	+	4	1	91	88	4.0
CP008925.1	h6.sal.bam	other	2237563	2237563	0	+	1	1	90	90	1.0
CP008925.1	h6.sal.bam	other	2237564	2237564	0	+	0	2	89	90	0.0
CP008925.1	h6.sal.bam	other	2237565	2237565	0	+	0	3	89	88	0.0
CP008925.1	h6.sal.bam	other	2237566	2237566	0	+	1	2	90	85	1.0
CP008925.1	h6.sal.bam	other	2237567	2237567	0	+	2	3	92	83	2.0
CP008925.1	h6.sal.bam	other	2237568	2237568	0	+	1	1	90	83	1.0
CP008925.1	h6.sal.bam	other	2237569	2237569	0	+	2	1	91	82	2.0
CP008925.1	h6.sal.bam	other	2237570	2237570	0	+	1	0	92	81	1.0
CP008925.1	h6.sal.bam	other	2237571	2237571	0	+	1	1	93	87	1.0
CP008925.1	h6.sal.bam	other	2237572	2237572	0	+	0	0	91	87	0.0
CP008925.1	h6.sal.bam	other	2237573	2237573	0	+	0	0	90	88	0.0
CP008925.1	h6.sal.bam	other	2237574	2237574	0	+	6	0	95	89	6.0
CP008925.1	h6.sal.bam	other	2237575	2237575	0	+	2	1	97	89	2.0
CP008925.1	h6.sal.bam	other	2237576	2237576	0	+	3	1	100	91	3.0
CP008925.1	h6.sal.bam	other	2237577	2237577	0	+	1	4	101	90	1.0
CP008925.1	h6.sal.bam	other	2237578	2237578	0	+	0	5	101	87	0.0
CP008925.1	h6.sal.bam	other	2237579	2237579	0	+	1	1	99	84	1.0
CP008925.1	h6.sal.bam	other	2237580	2237580	0	+	0	3	99	83	0.0
CP008925.1	h6.sal.bam	other	2237581	2237581	0	+	3	0	102	80	3.0
CP008925.1	h6.sal.bam	other	2237582	2237582	0	+	0	0	102	80	0.0
CP008925.1	h6.sal.bam	other	2237583	2237583	0	+	3	2	103	81	3.0
CP008925.1	h6.sal.bam	other	2237584	2237584	0	+	2	1	104	80	2.0
CP008925.1	h6.sal.bam	other	2237585	2237585	0	+	1	0	102	80	1.0
CP008925.1	h6.sal.bam	other	2237586	2237586	0	+	6	0	108	80	6.0
CP008925.1	h6.sal.bam	other	2237587	2237587	0	+	3	1	111	83	3.0
CP008925.1	h6.sal.bam	other	2237588	2237588	0	+	2	1	109	83	2.0
CP008925.1	h6.sal.bam	other	2237589	2237589	0	+	1	1	106	82	1.0
CP008925.1	h6.sal.bam	other	2237590	2237590	0	+	0	1	105	83	0.0
CP008925.1	h6.sal.bam	other	2237591	2237591	0	+	3	0	108	82	3.0
CP008925.1	h6.sal.bam	other	2237592	2237592	0	+	3	3	111	83	3.0
CP008925.1	h6.sal.bam	other	2237593	2237593	0	+	4	3	106	82	4.0
CP008925.1	h6.sal.bam	other	2237594	2237594	0	+	0	1	106	80	0.0
CP008925.1	h6.sal.bam	other	2237595	2237595	0	+	0	0	104	81	0.0
CP008925.1	h6.sal.bam	other	2237596	2237596	0	+	2	0	106	81	2.0
CP008925.1	h6.sal.bam	other	2237597	2237597	0	+	1	1	107	81	1.0
CP008925.1	h6.sal.bam	other	2237598	2237598	0	+	1	1	103	82	1.0
CP008925.1	h6.sal.bam	other	2237599	2237599	0	+	0	0	101	81	0.0
CP008925.1	h6.sal.bam	other	2237600	2237600	0	+	1	1	102	82	1.0
CP008925.1	h6.sal.bam	other	2237601	2237601	0	+	1	2	102	82	1.0
CP008925.1	h6.sal.bam	other	2237602	2237602	0	+	3	1	105	80	3.0
CP008925.1	h6.sal.bam	other	2237603	2237603	0	+	2	1	104	79	2.0
CP008925.1	h6.sal.bam	other	2237604	2237604	0	+	1	3	104	80	1.0
CP008925.1	h6.sal.bam	other	2237605	2237605	0	+	1	1	105	77	1.0
CP008925.1	h6.sal.bam	other	2237606	2237606	0	+	3	2	108	77	3.0
CP008925.1	h6.sal.bam	other	2237607	2237607	0	+	0	0	107	77	0.0
CP008925.1	h6.sal.bam	other	2237608	2237608	0	+	1	3	108	78	1.0
CP008925.1	h6.sal.bam	other	2237609	2237609	0	+	8	1	115	76	8.0
CP008925.1	h6.sal.bam	other	2237610	2237610	0	+	3	2	115	78	3.0
CP008925.1	h6.sal.bam	other	2237611	2237611	0	+	3	1	118	76	3.0
CP008925.1	h6.sal.bam	other	2237612	2237612	0	+	1	3	118	81	1.0
CP008925.1	h6.sal.bam	other	2237613	2237613	0	+	2	0	118	79	2.0
CP008925.1	h6.sal.bam	other	2237614	2237614	0	+	1	2	119	80	1.0
CP008925.1	h6.sal.bam	other	2237615	2237615	0	+	2	2	117	78	2.0
CP008925.1	h6.sal.bam	other	2237616	2237616	0	+	2	0	119	76	2.0
CP008925.1	h6.sal.bam	other	2237617	2237617	0	+	3	1	120	77	3.0
CP008925.1	h6.sal.bam	other	2237618	2237618	0	+	2	0	118	76	2.0
CP008925.1	h6.sal.bam	other	2237619	2237619	0	+	0	2	118	76	0.0
CP008925.1	h6.sal.bam	other	2237620	2237620	0	+	5	0	119	74	5.0
CP008925.1	h6.sal.bam	other	2237621	2237621	0	+	0	3	119	74	0.0
CP008925.1	h6.sal.bam	other	2237622	2237622	0	+	0	2	119	72	0.0
CP008925.1	h6.sal.bam	other	2237623	2237623	0	+	0	0	119	71	0.0
CP008925.1	h6.sal.bam	other	2237624	2237624	0	+	0	1	119	71	0.0
CP008925.1	h6.sal.bam	other	2237625	2237625	0	+	1	0	115	72	1.0
CP008925.1	h6.sal.bam	other	2237626	2237626	0	+	1	1	116	75	1.0
CP008925.1	h6.sal.bam	other	2237627	2237627	0	+	2	0	118	75	2.0
CP008925.1	h6.sal.bam	other	2237628	2237628	0	+	0	3	118	77	0.0
CP008925.1	h6.sal.bam	other	2237629	2237629	0	+	0	0	118	74	0.0
CP008925.1	h6.sal.bam	other	2237630	2237630	0	+	2	1	118	74	2.0
CP008925.1	h6.sal.bam	other	2237631	2237631	0	+	2	2	120	75	2.0
CP008925.1	h6.sal.bam	other	2237632	2237632	0	+	2	0	121	75	2.0
CP008925.1	h6.sal.bam	other	2237633	2237633	0	+	1	0	122	75	1.0
CP008925.1	h6.sal.bam	other	2237634	2237634	0	+	2	1	121	77	2.0
CP008925.1	h6.sal.bam	other	2237635	2237635	0	+	1	1	122	76	1.0
CP008925.1	h6.sal.bam	other	2237636	2237636	0	+	1	1	119	75	1.0
CP008925.1	h6.sal.bam	other	2237637	2237637	0	+	1	1	115	74	1.0
CP008925.1	h6.sal.bam	other	2237638	2237638	0	+	1	1	115	74	1.0
CP008925.1	h6.sal.bam	other	2237639	2237639	0	+	1	0	116	73	1.0
CP008925.1	h6.sal.bam	other	2237640	2237640	0	+	3	0	119	73	3.0
CP008925.1	h6.sal.bam	other	2237641	2237641	0	+	0	2	116	74	0.0
CP008925.1	h6.sal.bam	other	2237642	2237642	0	+	2	2	115	72	2.0
CP008925.1	h6.sal.bam	other	2237643	2237643	0	+	0	2	115	70	0.0
CP008925.1	h6.sal.bam	other	2237644	2237644	0	+	0	3	115	68	0.0
CP008925.1	h6.sal.bam	other	2237645	2237645	0	+	2	0	115	66	2.0
CP008925.1	h6.sal.bam	other	2237646	2237646	0	+	1	1	116	71	1.0
CP008925.1	h6.sal.bam	other	2237647	2237647	0	+	1	2	117	70	1.0
CP008925.1	h6.sal.bam	other	2237648	2237648	0	+	1	0	118	68	1.0
CP008925.1	h6.sal.bam	other	2237649	2237649	0	+	0	3	114	68	0.0
CP008925.1	h6.sal.bam	other	2237650	2237650	0	+	2	0	114	65	2.0
CP008925.1	h6.sal.bam	other	2237651	2237651	0	+	2	0	114	65	2.0
CP008925.1	h6.sal.bam	other	2237652	2237652	0	+	0	2	113	65	0.0
CP008925.1	h6.sal.bam	other	2237653	2237653	0	+	1	2	113	65	1.0
CP008925.1	h6.sal.bam	other	2237654	2237654	0	+	0	0	113	63	0.0
CP008925.1	h6.sal.bam	other	2237655	2237655	0	+	3	0	116	63	3.0
CP008925.1	h6.sal.bam	other	2237656	2237656	0	+	1	1	114	63	1.0
CP008925.1	h6.sal.bam	other	2237657	2237657	0	+	3	0	112	64	3.0
CP008925.1	h6.sal.bam	other	2237658	2237658	0	+	0	1	112	67	0.0
CP008925.1	h6.sal.bam	other	2237659	2237659	0	+	1	1	113	66	1.0
CP008925.1	h6.sal.bam	other	2237660	2237660	0	+	0	2	112	65	0.0
CP008925.1	h6.sal.bam	other	2237661	2237661	0	+	3	1	109	66	3.0
CP008925.1	h6.sal.bam	other	2237662	2237662	0	+	3	0	109	67	3.0
CP008925.1	h6.sal.bam	other	2237663	2237663	0	+	3	0	110	67	3.0
CP008925.1	h6.sal.bam	other	2237664	2237664	0	+	0	2	109	67	0.0
CP008925.1	h6.sal.bam	other	2237665	2237665	0	+	1	0	110	66	1.0
CP008925.1	h6.sal.bam	other	2237666	2237666	0	+	1	1	108	66	1.0
CP008925.1	h6.sal.bam	other	2237667	2237667	0	+	1	2	106	65	1.0
CP008925.1	h6.sal.bam	other	2237668	2237668	0	+	1	1	103	63	1.0
CP008925.1	h6.sal.bam	other	2237669	2237669	0	+	2	2	105	62	2.0
CP008925.1	h6.sal.bam	other	2237670	2237670	0	+	1	0	106	60	1.0
CP008925.1	h6.sal.bam	other	2237671	2237671	0	+	1	0	105	62	1.0
CP008925.1	h6.sal.bam	other	2237672	2237672	0	+	0	2	103	62	0.0
CP008925.1	h6.sal.bam	other	2237673	2237673	0	+	0	0	103	62	0.0
CP008925.1	h6.sal.bam	other	2237674	2237674	0	+	1	1	104	62	1.0
CP008925.1	h6.sal.bam	other	2237675	2237675	0	+	1	1	103	61	1.0
CP008925.1	h6.sal.bam	other	2237676	2237676	0	+	1	0	100	60	1.0
CP008925.1	h6.sal.bam	other	2237677	2237677	0	+	0	0	97	62	0.0
CP008925.1	h6.sal.bam	other	2237678	2237678	0	+	1	2	98	62	1.0
CP008925.1	h6.sal.bam	other	2237679	2237679	0	+	0	0	97	81	0.0
CP008925.1	h6.sal.bam	other	2237680	2237680	0	+	1	1	97	81	1.0
CP008925.1	h6.sal.bam	other	2237681	2237681	0	+	0	2	94	81	0.0
CP008925.1	h6.sal.bam	other	2237682	2237682	0	+	1	1	94	80	1.0
CP008925.1	h6.sal.bam	other	2237683	2237683	0	+	1	1	95	79	1.0
CP008925.1	h6.sal.bam	other	2237684	2237684	0	+	1	3	89	78	1.0
CP008925.1	h6.sal.bam	other	2237685	2237685	0	+	0	4	86	76	0.0
CP008925.1	h6.sal.bam	other	2237686	2237686	0	+	2	2	84	72	2.0
CP008925.1	h6.sal.bam	other	2237687	2237687	0	+	2	1	86	70	2.0
CP008925.1	h6.sal.bam	other	2237688	2237688	0	+	0	1	84	70	0.0
CP008925.1	h6.sal.bam	other	2237689	2237689	0	+	2	0	85	80	2.0
CP008925.1	h6.sal.bam	other	2237690	2237690	0	+	1	1	84	80	1.0
CP008925.1	h6.sal.bam	other	2237691	2237691	0	+	0	0	82	81	0.0
CP008925.1	h6.sal.bam	other	2237692	2237692	0	+	0	1	79	81	0.0
CP008925.1	h6.sal.bam	other	2237693	2237693	0	+	0	0	77	80	0.0
CP008925.1	h6.sal.bam	other	2237694	2237694	0	+	0	0	77	80	0.0
CP008925.1	h6.sal.bam	other	2237695	2237695	0	+	0	1	72	81	0.0
CP008925.1	h6.sal.bam	other	2237696	2237696	0	+	1	0	72	179	1.0
CP008925.1	h6.sal.bam	other	2237697	2237697	0	+	2	2	74	180	2.0
CP008925.1	h6.sal.bam	other	2237698	2237698	0	+	2	0	76	185	4.0
CP008925.1	h6.sal.bam	other	2237699	2237699	0	+	0	1	76	185	0.0
CP008925.1	h6.sal.bam	other	2237700	2237700	0	+	3	3	78	184	6.0
CP008925.1	h6.sal.bam	other	2237701	2237701	0	+	0	1	77	182	0.0
CP008925.1	h6.sal.bam	other	2237702	2237702	0	+	1	1	77	181	1.0
CP008925.1	h6.sal.bam	other	2237703	2237703	0	+	0	0	77	180	0.0
CP008925.1	h6.sal.bam	other	2237704	2237704	0	+	0	0	75	180	0.0
CP008925.1	h6.sal.bam	other	2237705	2237705	0	+	0	2	73	180	0.0
CP008925.1	h6.sal.bam	other	2237706	2237706	0	+	0	2	73	178	0.0
CP008925.1	h6.sal.bam	other	2237707	2237707	0	+	1	1	71	175	1.0
CP008925.1	h6.sal.bam	other	2237708	2237708	0	+	0	1	69	178	0.0
CP008925.1	h6.sal.bam	other	2237709	2237709	0	+	0	0	68	177	0.0
CP008925.1	h6.sal.bam	other	2237710	2237710	0	+	0	0	67	177	0.0
CP008925.1	h6.sal.bam	other	2237711	2237711	0	+	0	0	67	177	0.0
CP008925.1	h6.sal.bam	other	2237712	2237712	0	+	2	1	68	177	2.0
CP008925.1	h6.sal.bam	other	2237713	2237713	0	+	0	0	68	176	0.0
CP008925.1	h6.sal.bam	other	2237714	2237714	0	+	1	1	68	180	1.0
CP008925.1	h6.sal.bam	other	2237715	2237715	0	+	0	0	65	179	0.0
CP008925.1	h6.sal.bam	other	2237716	2237716	0	+	0	0	65	179	0.0
CP008925.1	h6.sal.bam	other	2237717	2237717	0	+	0	0	63	179	0.0
CP008925.1	h6.sal.bam	other	2237718	2237718	0	+	0	0	63	180	0.0
CP008925.1	h6.sal.bam	other	2237719	2237719	0	+	2	2	65	181	2.0
CP008925.1	h6.sal.bam	other	2237720	2237720	0	+	0	5	63	180	0.0
CP008925.1	h6.sal.bam	other	2237721	2237721	0	+	1	0	63	175	1.0
CP008925.1	h6.sal.bam	other	2237722	2237722	0	+	0	1	61	175	0.0
CP008925.1	h6.sal.bam	other	2237723	2237723	0	+	1	0	61	174	1.0
CP008925.1	h6.sal.bam	other	2237724	2237724	0	+	0	0	61	176	0.0
CP008925.1	h6.sal.bam	other	2237725	2237725	0	+	0	0	59	177	0.0
CP008925.1	h6.sal.bam	other	2237726	2237726	0	+	0	0	57	177	0.0
CP008925.1	h6.sal.bam	other	2237727	2237727	0	+	1	2	58	177	1.0
CP008925.1	h6.sal.bam	other	2237728	2237728	0	+	0	0	57	176	0.0
CP008925.1	h6.sal.bam	other	2237729	2237729	0	+	1	0	58	177	1.0
CP008925.1	h6.sal.bam	other	2237730	2237730	0	+	1	0	55	177	1.0
CP008925.1	h6.sal.bam	other	2237731	2237731	0	+	0	2	54	177	0.0
CP008925.1	h6.sal.bam	other	2237732	2237732	0	+	0	3	51	176	0.0
CP008925.1	h6.sal.bam	other	2237733	2237733	0	+	1	0	51	174	1.0
CP008925.1	h6.sal.bam	other	2237734	2237734	0	+	1	1	52	174	1.0
CP008925.1	h6.sal.bam	other	2237735	2237735	0	+	0	2	52	173	0.0
CP008925.1	h6.sal.bam	other	2237736	2237736	0	+	1	1	50	171	1.0
CP008925.1	h6.sal.bam	other	2237737	2237737	0	+	2	0	49	174	2.0
CP008925.1	h6.sal.bam	other	2237738	2237738	0	+	0	0	47	175	0.0
CP008925.1	h6.sal.bam	other	2237739	2237739	0	+	0	1	47	176	0.0
CP008925.1	h6.sal.bam	other	2237740	2237740	0	+	1	0	46	176	1.0
CP008925.1	h6.sal.bam	other	2237741	2237741	0	+	0	0	45	176	0.0
CP008925.1	h6.sal.bam	other	2237742	2237742	0	+	0	0	44	177	0.0
CP008925.1	h6.sal.bam	other	2237743	2237743	0	+	0	0	41	177	0.0
CP008925.1	h6.sal.bam	other	2237744	2237744	0	+	1	0	42	177	1.0
CP008925.1	h6.sal.bam	other	2237745	2237745	0	+	0	2	42	177	0.0
CP008925.1	h6.sal.bam	other	2237746	2237746	0	+	1	0	43	178	1.0
CP008925.1	h6.sal.bam	other	2237747	2237747	0	+	0	2	43	178	0.0
CP008925.1	h6.sal.bam	other	2237748	2237748	0	+	0	0	43	176	0.0
CP008925.1	h6.sal.bam	other	2237749	2237749	0	+	2	0	44	178	2.0
CP008925.1	h6.sal.bam	other	2237750	2237750	0	+	0	0	43	179	0.0
CP008925.1	h6.sal.bam	other	2237751	2237751	0	+	0	2	42	179	0.0
CP008925.1	h6.sal.bam	other	2237752	2237752	0	+	0	0	42	177	0.0
CP008925.1	h6.sal.bam	GTTC	2237753	2237753	2237761	+	0	22	41	180	0.0
CP008925.1	h6.sal.bam	other	2237754	2237754	0	+	0	0	40	158	0.0
CP008925.1	h6.sal.bam	GTTC	2237755	2237755	2237761	+	12	0	51	159	12.0
CP008925.1	h6.sal.bam	other	2237756	2237756	0	+	0	1	51	160	0.0
CP008925.1	h6.sal.bam	other	2237757	2237757	0	+	1	0	51	159	1.0
CP008925.1	h6.sal.bam	other	2237758	2237758	0	+	0	0	49	159	0.0
CP008925.1	h6.sal.bam	other	2237759	2237759	0	+	0	1	49	159	0.0
CP008925.1	h6.sal.bam	other	2237760	2237760	0	+	1	0	50	158	1.0
CP008925.1	h6.sal.bam	other	2237761	2237761	0	+	0	0	48	159	0.0
CP008925.1	h6.sal.bam	other	2237762	2237762	0	+	1	0	48	159	1.0
CP008925.1	h6.sal.bam	other	2237763	2237763	0	+	0	11	48	159	0.0
CP008925.1	h6.sal.bam	other	2237764	2237764	0	+	0	2	46	149	0.0
CP008925.1	h6.sal.bam	other	2237765	2237765	0	+	2	0	47	148	2.0
CP008925.1	h6.sal.bam	other	2237766	2237766	0	+	0	0	47	148	0.0
CP008925.1	h6.sal.bam	other	2237767	2237767	0	+	0	0	47	148	0.0
CP008925.1	h6.sal.bam	other	2237768	2237768	0	+	0	0	47	148	0.0
CP008925.1	h6.sal.bam	other	2237769	2237769	0	+	3	0	50	148	3.0
CP008925.1	h6.sal.bam	GTTC	2237770	2237770	2237761	+	0	107	50	148	0.0
CP008925.1	h6.sal.bam	other	2237771	2237771	0	+	0	1	46	43	0.0
CP008925.1	h6.sal.bam	GTTC	2237772	2237772	2237761	+	114	2	160	43	114.0
CP008925.1	h6.sal.bam	other	2237773	2237773	0	+	0	0	158	41	0.0
CP008925.1	h6.sal.bam	other	2237774	2237774	0	+	2	1	160	43	2.0
CP008925.1	h6.sal.bam	other	2237775	2237775	0	+	1	0	158	42	1.0
CP008925.1	h6.sal.bam	other	2237776	2237776	0	+	1	0	158	43	1.0
CP008925.1	h6.sal.bam	other	2237777	2237777	0	+	1	0	159	43	1.0
CP008925.1	h6.sal.bam	other	2237778	2237778	0	+	0	0	159	43	0.0
CP008925.1	h6.sal.bam	other	2237779	2237779	0	+	0	0	159	43	0.0
CP008925.1	h6.sal.bam	other	2237780	2237780	0	+	2	0	161	46	2.0
CP008925.1	h6.sal.bam	other	2237781	2237781	0	+	1	0	162	47	1.0
CP008925.1	h6.sal.bam	other	2237782	2237782	0	+	0	2	162	48	0.0
CP008925.1	h6.sal.bam	other	2237783	2237783	0	+	0	0	162	46	0.0
CP008925.1	h6.sal.bam	other	2237784	2237784	0	+	3	3	165	46	3.0
CP008925.1	h6.sal.bam	other	2237785	2237785	0	+	1	0	166	43	1.0
CP008925.1	h6.sal.bam	other	2237786	2237786	0	+	1	1	165	46	1.0
CP008925.1	h6.sal.bam	other	2237787	2237787	0	+	0	0	165	45	0.0
CP008925.1	h6.sal.bam	other	2237788	2237788	0	+	2	0	166	45	2.0
CP008925.1	h6.sal.bam	other	2237789	2237789	0	+	0	0	166	45	0.0
CP008925.1	h6.sal.bam	other	2237790	2237790	0	+	0	1	166	47	0.0
CP008925.1	h6.sal.bam	other	2237791	2237791	0	+	0	0	166	46	0.0
CP008925.1	h6.sal.bam	other	2237792	2237792	0	+	0	0	166	47	0.0
CP008925.1	h6.sal.bam	other	2237793	2237793	0	+	1	1	167	47	1.0
CP008925.1	h6.sal.bam	other	2237794	2237794	0	+	1	1	166	48	1.0
CP008925.1	h6.sal.bam	other	2237795	2237795	0	+	2	0	168	48	4.0
CP008925.1	h6.sal.bam	other	2237796	2237796	0	+	1	2	168	48	2.0
CP008925.1	h6.sal.bam	other	2237797	2237797	0	+	2	0	169	46	4.0
CP008925.1	h6.sal.bam	other	2237798	2237798	0	+	1	0	170	46	2.0
CP008925.1	h6.sal.bam	other	2237799	2237799	0	+	0	1	170	47	0.0
CP008925.1	h6.sal.bam	other	2237800	2237800	0	+	0	1	170	46	0.0
CP008925.1	h6.sal.bam	other	2237801	2237801	0	+	2	0	172	45	2.0
CP008925.1	h6.sal.bam	other	2237802	2237802	0	+	0	1	171	46	0.0
CP008925.1	h6.sal.bam	other	2237803	2237803	0	+	0	0	171	47	0.0
CP008925.1	h6.sal.bam	other	2237804	2237804	0	+	2	0	172	49	2.0
CP008925.1	h6.sal.bam	other	2237805	2237805	0	+	2	0	173	49	2.0
CP008925.1	h6.sal.bam	other	2237806	2237806	0	+	0	1	173	49	0.0
CP008925.1	h6.sal.bam	other	2237807	2237807	0	+	0	0	172	49	0.0
CP008925.1	h6.sal.bam	other	2237808	2237808	0	+	0	0	171	52	0.0
CP008925.1	h6.sal.bam	other	2237809	2237809	0	+	1	2	172	52	1.0
CP008925.1	h6.sal.bam	other	2237810	2237810	0	+	0	1	172	50	0.0
CP008925.1	h6.sal.bam	other	2237811	2237811	0	+	1	1	172	51	1.0
CP008925.1	h6.sal.bam	other	2237812	2237812	0	+	1	1	171	51	1.0
CP008925.1	h6.sal.bam	other	2237813	2237813	0	+	2	1	173	51	2.0
CP008925.1	h6.sal.bam	other	2237814	2237814	0	+	1	1	174	50	1.0
CP008925.1	h6.sal.bam	other	2237815	2237815	0	+	1	0	174	51	1.0
CP008925.1	h6.sal.bam	other	2237816	2237816	0	+	3	1	177	52	3.0
CP008925.1	h6.sal.bam	other	2237817	2237817	0	+	0	0	177	51	0.0
CP008925.1	h6.sal.bam	other	2237818	2237818	0	+	1	0	177	59	1.0
CP008925.1	h6.sal.bam	other	2237819	2237819	0	+	0	0	177	59	0.0
CP008925.1	h6.sal.bam	other	2237820	2237820	0	+	0	3	176	60	0.0
CP008925.1	h6.sal.bam	other	2237821	2237821	0	+	0	1	175	58	0.0
CP008925.1	h6.sal.bam	other	2237822	2237822	0	+	0	0	175	59	0.0
CP008925.1	h6.sal.bam	other	2237823	2237823	0	+	0	1	175	59	0.0
CP008925.1	h6.sal.bam	other	2237824	2237824	0	+	1	1	174	60	1.0
CP008925.1	h6.sal.bam	other	2237825	2237825	0	+	1	1	175	63	1.0
CP008925.1	h6.sal.bam	other	2237826	2237826	0	+	0	0	174	63	0.0
CP008925.1	h6.sal.bam	other	2237827	2237827	0	+	0	3	174	64	0.0
CP008925.1	h6.sal.bam	other	2237828	2237828	0	+	1	0	175	63	2.0
CP008925.1	h6.sal.bam	other	2237829	2237829	0	+	0	1	175	64	0.0
CP008925.1	h6.sal.bam	other	2237830	2237830	0	+	1	0	164	63	1.0
CP008925.1	h6.sal.bam	other	2237831	2237831	0	+	0	0	163	63	0.0
CP008925.1	h6.sal.bam	other	2237832	2237832	0	+	1	0	163	64	1.0
CP008925.1	h6.sal.bam	other	2237833	2237833	0	+	0	0	163	66	0.0
CP008925.1	h6.sal.bam	other	2237834	2237834	0	+	1	0	164	66	1.0
CP008925.1	h6.sal.bam	other	2237835	2237835	0	+	1	1	164	66	1.0
CP008925.1	h6.sal.bam	other	2237836	2237836	0	+	4	0	167	67	4.0
CP008925.1	h6.sal.bam	other	2237837	2237837	0	+	2	1	168	67	2.0
CP008925.1	h6.sal.bam	other	2237838	2237838	0	+	5	0	173	69	5.0
CP008925.1	h6.sal.bam	other	2237839	2237839	0	+	0	1	173	70	0.0
CP008925.1	h6.sal.bam	other	2237840	2237840	0	+	0	0	171	69	0.0
CP008925.1	h6.sal.bam	other	2237841	2237841	0	+	2	0	173	70	2.0
CP008925.1	h6.sal.bam	other	2237842	2237842	0	+	2	0	175	76	2.0
CP008925.1	h6.sal.bam	other	2237843	2237843	0	+	0	0	175	76	0.0
CP008925.1	h6.sal.bam	other	2237844	2237844	0	+	3	2	175	76	3.0
CP008925.1	h6.sal.bam	other	2237845	2237845	0	+	1	1	167	75	1.0
CP008925.1	h6.sal.bam	other	2237846	2237846	0	+	1	1	67	76	1.0
CP008925.1	h6.sal.bam	other	2237847	2237847	0	+	0	0	67	76	0.0
CP008925.1	h6.sal.bam	other	2237848	2237848	0	+	0	2	65	78	0.0
CP008925.1	h6.sal.bam	other	2237849	2237849	0	+	2	0	67	79	2.0
CP008925.1	h6.sal.bam	other	2237850	2237850	0	+	0	1	64	82	0.0
CP008925.1	h6.sal.bam	other	2237851	2237851	0	+	1	0	65	83	1.0
CP008925.1	h6.sal.bam	other	2237852	2237852	0	+	2	0	67	83	2.0
CP008925.1	h6.sal.bam	other	2237853	2237853	0	+	0	1	67	83	0.0
CP008925.1	h6.sal.bam	other	2237854	2237854	0	+	0	2	65	85	0.0
CP008925.1	h6.sal.bam	other	2237855	2237855	0	+	3	1	67	84	3.0
CP008925.1	h6.sal.bam	GAAC	2237856	2237856	2237864	+	1	0	68	83	1.0
CP008925.1	h6.sal.bam	other	2237857	2237857	0	+	0	0	68	83	0.0
CP008925.1	h6.sal.bam	GAAC	2237858	2237858	2237864	+	1	0	66	85	1.0
CP008925.1	h6.sal.bam	other	2237859	2237859	0	+	0	1	65	87	0.0
CP008925.1	h6.sal.bam	other	2237860	2237860	0	+	1	2	66	86	1.0
CP008925.1	h6.sal.bam	other	2237861	2237861	0	+	1	0	65	89	1.0
CP008925.1	h6.sal.bam	other	2237862	2237862	0	+	0	0	63	91	0.0
CP008925.1	h6.sal.bam	other	2237863	2237863	0	+	0	2	63	91	0.0
CP008925.1	h6.sal.bam	other	2237864	2237864	0	+	0	0	63	91	0.0
CP008925.1	h6.sal.bam	other	2237865	2237865	0	+	1	0	64	91	1.0
CP008925.1	h6.sal.bam	other	2237866	2237866	0	+	1	1	65	92	1.0
CP008925.1	h6.sal.bam	other	2237867	2237867	0	+	0	0	65	91	0.0
CP008925.1	h6.sal.bam	other	2237868	2237868	0	+	1	2	65	91	1.0
CP008925.1	h6.sal.bam	other	2237869	2237869	0	+	0	1	62	90	0.0
CP008925.1	h6.sal.bam	other	2237870	2237870	0	+	0	0	61	91	0.0
CP008925.1	h6.sal.bam	other	2237871	2237871	0	+	0	0	59	91	0.0
CP008925.1	h6.sal.bam	other	2237872	2237872	0	+	0	1	58	91	0.0
CP008925.1	h6.sal.bam	GAAC	2237873	2237873	2237864	+	0	0	58	91	0.0
CP008925.1	h6.sal.bam	other	2237874	2237874	0	+	0	0	58	91	0.0
CP008925.1	h6.sal.bam	GAAC	2237875	2237875	2237864	+	0	0	56	92	0.0
CP008925.1	h6.sal.bam	other	2237876	2237876	0	+	0	1	56	94	0.0
CP008925.1	h6.sal.bam	other	2237877	2237877	0	+	0	2	56	96	0.0
CP008925.1	h6.sal.bam	other	2237878	2237878	0	+	1	2	57	94	1.0
CP008925.1	h6.sal.bam	other	2237879	2237879	0	+	1	0	56	92	1.0
CP008925.1	h6.sal.bam	other	2237880	2237880	0	+	1	0	56	93	1.0
CP008925.1	h6.sal.bam	other	2237881	2237881	0	+	2	1	58	93	2.0
CP008925.1	h6.sal.bam	other	2237882	2237882	0	+	1	3	59	92	1.0
CP008925.1	h6.sal.bam	other	2237883	2237883	0	+	0	0	59	91	0.0
CP008925.1	h6.sal.bam	other	2237884	2237884	0	+	2	0	60	95	2.0
CP008925.1	h6.sal.bam	other	2237885	2237885	0	+	0	2	59	97	0.0
CP008925.1	h6.sal.bam	other	2237886	2237886	0	+	1	1	60	96	1.0
CP008925.1	h6.sal.bam	other	2237887	2237887	0	+	4	1	63	95	4.0
CP008925.1	h6.sal.bam	other	2237888	2237888	0	+	2	0	62	94	2.0
CP008925.1	h6.sal.bam	other	2237889	2237889	0	+	2	2	64	97	2.0
CP008925.1	h6.sal.bam	other	2237890	2237890	0	+	0	1	60	95	0.0
CP008925.1	h6.sal.bam	other	2237891	2237891	0	+	1	3	61	94	1.0
CP008925.1	h6.sal.bam	other	2237892	2237892	0	+	1	5	62	91	1.0
CP008925.1	h6.sal.bam	other	2237893	2237893	0	+	2	1	63	87	2.0
CP008925.1	h6.sal.bam	other	2237894	2237894	0	+	0	0	63	89	0.0
CP008925.1	h6.sal.bam	other	2237895	2237895	0	+	0	1	63	89	0.0
CP008925.1	h6.sal.bam	other	2237896	2237896	0	+	1	2	64	90	1.0
CP008925.1	h6.sal.bam	other	2237897	2237897	0	+	0	0	64	91	0.0
CP008925.1	h6.sal.bam	other	2237898	2237898	0	+	3	2	66	93	3.0
CP008925.1	h6.sal.bam	other	2237899	2237899	0	+	2	4	68	91	2.0
CP008925.1	h6.sal.bam	other	2237900	2237900	0	+	0	1	67	87	0.0
CP008925.1	h6.sal.bam	other	2237901	2237901	0	+	1	1	68	86	1.0
CP008925.1	h6.sal.bam	other	2237902	2237902	0	+	0	2	67	87	0.0
CP008925.1	h6.sal.bam	other	2237903	2237903	0	+	0	1	66	85	0.0
CP008925.1	h6.sal.bam	other	2237904	2237904	0	+	2	0	68	84	2.0
CP008925.1	h6.sal.bam	other	2237905	2237905	0	+	0	0	67	87	0.0
CP008925.1	h6.sal.bam	other	2237906	2237906	0	+	2	1	69	92	2.0
CP008925.1	h6.sal.bam	other	2237907	2237907	0	+	0	2	68	91	0.0
CP008925.1	h6.sal.bam	other	2237908	2237908	0	+	1	0	69	91	1.0
CP008925.1	h6.sal.bam	other	2237909	2237909	0	+	2	0	70	93	2.0
CP008925.1	h6.sal.bam	other	2237910	2237910	0	+	0	2	69	94	0.0
CP008925.1	h6.sal.bam	other	2237911	2237911	0	+	0	2	66	95	0.0
CP008925.1	h6.sal.bam	other	2237912	2237912	0	+	2	1	66	95	2.0
CP008925.1	h6.sal.bam	other	2237913	2237913	0	+	2	1	63	98	2.0
CP008925.1	h6.sal.bam	other	2237914	2237914	0	+	0	1	63	97	0.0
CP008925.1	h6.sal.bam	other	2237915	2237915	0	+	0	2	63	96	0.0
CP008925.1	h6.sal.bam	other	2237916	2237916	0	+	4	4	65	94	4.0
CP008925.1	h6.sal.bam	other	2237917	2237917	0	+	2	0	65	92	2.0
CP008925.1	h6.sal.bam	other	2237918	2237918	0	+	0	1	65	93	0.0
CP008925.1	h6.sal.bam	other	2237919	2237919	0	+	0	0	62	94	0.0
CP008925.1	h6.sal.bam	other	2237920	2237920	0	+	3	2	63	96	3.0
CP008925.1	h6.sal.bam	other	2237921	2237921	0	+	0	2	63	94	0.0
CP008925.1	h6.sal.bam	other	2237922	2237922	0	+	2	1	65	98	2.0
CP008925.1	h6.sal.bam	other	2237923	2237923	0	+	0	4	65	97	0.0
CP008925.1	h6.sal.bam	other	2237924	2237924	0	+	4	2	67	94	4.0
CP008925.1	h6.sal.bam	other	2237925	2237925	0	+	1	2	68	94	1.0
CP008925.1	h6.sal.bam	other	2237926	2237926	0	+	2	1	68	92	2.0
CP008925.1	h6.sal.bam	other	2237927	2237927	0	+	1	1	68	94	1.0
CP008925.1	h6.sal.bam	other	2237928	2237928	0	+	3	1	71	96	3.0
CP008925.1	h6.sal.bam	other	2237929	2237929	0	+	1	1	72	95	1.0
CP008925.1	h6.sal.bam	other	2237930	2237930	0	+	1	0	70	95	1.0
CP008925.1	h6.sal.bam	other	2237931	2237931	0	+	0	0	69	95	0.0
CP008925.1	h6.sal.bam	other	2237932	2237932	0	+	2	2	70	95	2.0
CP008925.1	h6.sal.bam	other	2237933	2237933	0	+	1	2	71	93	1.0
CP008925.1	h6.sal.bam	other	2237934	2237934	0	+	1	0	71	93	1.0
CP008925.1	h6.sal.bam	other	2237935	2237935	0	+	0	5	71	93	0.0
CP008925.1	h6.sal.bam	other	2237936	2237936	0	+	1	2	71	90	1.0
CP008925.1	h6.sal.bam	other	2237937	2237937	0	+	0	2	71	91	0.0
CP008925.1	h6.sal.bam	other	2237938	2237938	0	+	0	0	71	89	0.0
CP008925.1	h6.sal.bam	other	2237939	2237939	0	+	1	0	72	91	1.0
CP008925.1	h6.sal.bam	other	2237940	2237940	0	+	0	1	71	92	0.0
CP008925.1	h6.sal.bam	other	2237941	2237941	0	+	1	0	71	92	1.0
CP008925.1	h6.sal.bam	other	2237942	2237942	0	+	3	0	73	92	3.0
CP008925.1	h6.sal.bam	other	2237943	2237943	0	+	1	2	74	94	1.0
CP008925.1	h6.sal.bam	other	2237944	2237944	0	+	0	1	74	92	0.0
CP008925.1	h6.sal.bam	other	2237945	2237945	0	+	1	0	75	92	1.0
CP008925.1	h6.sal.bam	other	2237946	2237946	0	+	0	0	75	93	0.0
CP008925.1	h6.sal.bam	other	2237947	2237947	0	+	0	1	75	94	0.0
CP008925.1	h6.sal.bam	other	2237948	2237948	0	+	2	0	77	94	2.0
CP008925.1	h6.sal.bam	other	2237949	2237949	0	+	2	1	78	94	2.0
CP008925.1	h6.sal.bam	other	2237950	2237950	0	+	1	2	79	94	1.0
CP008925.1	h6.sal.bam	GTTC	2237951	2237951	2237959	+	0	3	79	93	0.0
CP008925.1	h6.sal.bam	other	2237952	2237952	0	+	2	0	79	92	2.0
CP008925.1	h6.sal.bam	GTTC	2237953	2237953	2237959	+	1	1	80	92	1.0
CP008925.1	h6.sal.bam	other	2237954	2237954	0	+	0	0	80	93	0.0
CP008925.1	h6.sal.bam	other	2237955	2237955	0	+	0	0	79	94	0.0
CP008925.1	h6.sal.bam	other	2237956	2237956	0	+	2	0	79	94	2.0
CP008925.1	h6.sal.bam	other	2237957	2237957	0	+	0	2	76	94	0.0
CP008925.1	h6.sal.bam	other	2237958	2237958	0	+	2	4	78	94	2.0
CP008925.1	h6.sal.bam	other	2237959	2237959	0	+	0	2	76	91	0.0
CP008925.1	h6.sal.bam	other	2237960	2237960	0	+	3	1	79	89	3.0
CP008925.1	h6.sal.bam	other	2237961	2237961	0	+	0	1	76	89	0.0
CP008925.1	h6.sal.bam	other	2237962	2237962	0	+	0	2	71	88	0.0
CP008925.1	h6.sal.bam	other	2237963	2237963	0	+	0	0	70	86	0.0
CP008925.1	h6.sal.bam	other	2237964	2237964	0	+	3	0	71	87	3.0
CP008925.1	h6.sal.bam	other	2237965	2237965	0	+	0	1	71	88	0.0
CP008925.1	h6.sal.bam	other	2237966	2237966	0	+	1	0	72	88	1.0
CP008925.1	h6.sal.bam	other	2237967	2237967	0	+	1	1	73	90	1.0
CP008925.1	h6.sal.bam	GTTC	2237968	2237968	2237959	+	0	3	72	90	0.0
CP008925.1	h6.sal.bam	other	2237969	2237969	0	+	2	0	74	88	2.0
CP008925.1	h6.sal.bam	GTTC	2237970	2237970	2237959	+	4	2	78	88	4.0
CP008925.1	h6.sal.bam	other	2237971	2237971	0	+	2	3	78	88	2.0
CP008925.1	h6.sal.bam	other	2237972	2237972	0	+	0	2	77	90	0.0
CP008925.1	h6.sal.bam	other	2237973	2237973	0	+	0	0	74	89	0.0
CP008925.1	h6.sal.bam	other	2237974	2237974	0	+	1	0	75	89	1.0
CP008925.1	h6.sal.bam	other	2237975	2237975	0	+	1	2	74	90	1.0
CP008925.1	h6.sal.bam	other	2237976	2237976	0	+	1	0	75	91	1.0
CP008925.1	h6.sal.bam	other	2237977	2237977	0	+	2	0	77	94	2.0
CP008925.1	h6.sal.bam	other	2237978	2237978	0	+	0	0	76	94	0.0
CP008925.1	h6.sal.bam	other	2237979	2237979	0	+	2	3	77	96	2.0
CP008925.1	h6.sal.bam	other	2237980	2237980	0	+	0	5	77	93	0.0
CP008925.1	h6.sal.bam	other	2237981	2237981	0	+	1	0	77	88	1.0
CP008925.1	h6.sal.bam	other	2237982	2237982	0	+	0	2	77	92	0.0
CP008925.1	h6.sal.bam	other	2237983	2237983	0	+	2	1	78	92	2.0
CP008925.1	h6.sal.bam	other	2237984	2237984	0	+	2	1	79	92	2.0
CP008925.1	h6.sal.bam	other	2237985	2237985	0	+	0	3	79	94	0.0
CP008925.1	h6.sal.bam	other	2237986	2237986	0	+	1	2	79	92	1.0
CP008925.1	h6.sal.bam	other	2237987	2237987	0	+	1	4	77	93	1.0
CP008925.1	h6.sal.bam	other	2237988	2237988	0	+	2	0	79	89	2.0
CP008925.1	h6.sal.bam	other	2237989	2237989	0	+	1	2	80	90	1.0
CP008925.1	h6.sal.bam	other	2237990	2237990	0	+	1	0	77	92	1.0
CP008925.1	h6.sal.bam	other	2237991	2237991	0	+	0	0	75	93	0.0
CP008925.1	h6.sal.bam	other	2237992	2237992	0	+	3	1	78	93	3.0
CP008925.1	h6.sal.bam	other	2237993	2237993	0	+	1	2	79	93	1.0
CP008925.1	h6.sal.bam	other	2237994	2237994	0	+	0	3	77	95	0.0
CP008925.1	h6.sal.bam	other	2237995	2237995	0	+	0	3	76	92	0.0
CP008925.1	h6.sal.bam	other	2237996	2237996	0	+	0	2	76	90	0.0
CP008925.1	h6.sal.bam	other	2237997	2237997	0	+	0	0	74	89	0.0
CP008925.1	h6.sal.bam	other	2237998	2237998	0	+	1	1	75	90	1.0
CP008925.1	h6.sal.bam	other	2237999	2237999	0	+	0	2	71	90	0.0
CP008925.1	h6.sal.bam	other	2238000	2238000	0	+	0	0	69	89	0.0
CP008925.1	h6.sal.bam	other	2238001	2238001	0	+	0	3	69	89	0.0
CP008925.1	h6.sal.bam	other	2238002	2238002	0	+	1	3	69	90	1.0
CP008925.1	h6.sal.bam	other	2238003	2238003	0	+	1	0	65	87	1.0
CP008925.1	h6.sal.bam	other	2238004	2238004	0	+	1	1	65	87	1.0
CP008925.1	h6.sal.bam	other	2238005	2238005	0	+	1	0	65	88	1.0
CP008925.1	h6.sal.bam	other	2238006	2238006	0	+	1	0	66	88	1.0
CP008925.1	h6.sal.bam	other	2238007	2238007	0	+	2	0	66	89	2.0
CP008925.1	h6.sal.bam	GTTC	2238008	2238008	2238016	+	2	2	67	93	2.0
CP008925.1	h6.sal.bam	other	2238009	2238009	0	+	2	2	69	91	2.0
CP008925.1	h6.sal.bam	GTTC	2238010	2238010	2238016	+	1	2	70	90	1.0
CP008925.1	h6.sal.bam	other	2238011	2238011	0	+	2	1	71	90	2.0
CP008925.1	h6.sal.bam	other	2238012	2238012	0	+	0	1	71	89	0.0
CP008925.1	h6.sal.bam	other	2238013	2238013	0	+	1	2	72	88	1.0
CP008925.1	h6.sal.bam	other	2238014	2238014	0	+	0	1	71	89	0.0
CP008925.1	h6.sal.bam	other	2238015	2238015	0	+	0	2	70	88	0.0
CP008925.1	h6.sal.bam	other	2238016	2238016	0	+	0	0	69	89	0.0
CP008925.1	h6.sal.bam	other	2238017	2238017	0	+	1	1	67	89	1.0
CP008925.1	h6.sal.bam	other	2238018	2238018	0	+	1	0	67	88	1.0
CP008925.1	h6.sal.bam	other	2238019	2238019	0	+	2	1	69	90	2.0
CP008925.1	h6.sal.bam	other	2238020	2238020	0	+	1	1	68	90	1.0
CP008925.1	h6.sal.bam	other	2238021	2238021	0	+	0	1	68	89	0.0
CP008925.1	h6.sal.bam	other	2238022	2238022	0	+	1	1	69	88	1.0
CP008925.1	h6.sal.bam	other	2238023	2238023	0	+	0	0	67	87	0.0
CP008925.1	h6.sal.bam	other	2238024	2238024	0	+	2	2	67	87	2.0
CP008925.1	h6.sal.bam	GTTC	2238025	2238025	2238016	+	0	1	67	85	0.0
CP008925.1	h6.sal.bam	other	2238026	2238026	0	+	0	1	67	86	0.0
CP008925.1	h6.sal.bam	GTTC	2238027	2238027	2238016	+	1	0	67	90	1.0
CP008925.1	h6.sal.bam	other	2238028	2238028	0	+	0	1	66	90	0.0
CP008925.1	h6.sal.bam	other	2238029	2238029	0	+	2	1	68	92	2.0
CP008925.1	h6.sal.bam	other	2238030	2238030	0	+	3	0	71	91	3.0
CP008925.1	h6.sal.bam	other	2238031	2238031	0	+	0	1	69	91	0.0
CP008925.1	h6.sal.bam	other	2238032	2238032	0	+	2	1	71	90	2.0
CP008925.1	h6.sal.bam	other	2238033	2238033	0	+	2	3	71	92	2.0
CP008925.1	h6.sal.bam	other	2238034	2238034	0	+	1	1	69	89	1.0
CP008925.1	h6.sal.bam	other	2238035	2238035	0	+	1	1	70	88	1.0
CP008925.1	h6.sal.bam	other	2238036	2238036	0	+	1	0	71	87	1.0
CP008925.1	h6.sal.bam	other	2238037	2238037	0	+	1	0	72	87	1.0
CP008925.1	h6.sal.bam	other	2238038	2238038	0	+	1	1	72	90	1.0
CP008925.1	h6.sal.bam	other	2238039	2238039	0	+	0	0	70	89	0.0
CP008925.1	h6.sal.bam	other	2238040	2238040	0	+	1	2	71	91	1.0
CP008925.1	h6.sal.bam	other	2238041	2238041	0	+	0	1	70	89	0.0
CP008925.1	h6.sal.bam	other	2238042	2238042	0	+	0	1	69	88	0.0
CP008925.1	h6.sal.bam	other	2238043	2238043	0	+	0	0	68	90	0.0
CP008925.1	h6.sal.bam	other	2238044	2238044	0	+	1	2	64	90	1.0
CP008925.1	h6.sal.bam	other	2238045	2238045	0	+	0	4	64	88	0.0
CP008925.1	h6.sal.bam	other	2238046	2238046	0	+	1	2	63	85	1.0
CP008925.1	h6.sal.bam	other	2238047	2238047	0	+	1	1	64	83	1.0
CP008925.1	h6.sal.bam	other	2238048	2238048	0	+	1	0	63	83	1.0
CP008925.1	h6.sal.bam	other	2238049	2238049	0	+	0	1	63	85	0.0
CP008925.1	h6.sal.bam	other	2238050	2238050	0	+	0	4	63	87	0.0
CP008925.1	h6.sal.bam	other	2238051	2238051	0	+	3	2	65	84	3.0
CP008925.1	h6.sal.bam	other	2238052	2238052	0	+	0	0	63	82	0.0
CP008925.1	h6.sal.bam	other	2238053	2238053	0	+	1	2	64	85	1.0
CP008925.1	h6.sal.bam	other	2238054	2238054	0	+	3	0	65	84	3.0
CP008925.1	h6.sal.bam	other	2238055	2238055	0	+	1	0	66	86	1.0
CP008925.1	h6.sal.bam	other	2238056	2238056	0	+	4	4	69	86	4.0
CP008925.1	h6.sal.bam	other	2238057	2238057	0	+	0	2	68	82	0.0
CP008925.1	h6.sal.bam	other	2238058	2238058	0	+	0	0	67	81	0.0
CP008925.1	h6.sal.bam	other	2238059	2238059	0	+	0	4	65	81	0.0
CP008925.1	h6.sal.bam	other	2238060	2238060	0	+	0	0	63	78	0.0
CP008925.1	h6.sal.bam	other	2238061	2238061	0	+	5	3	68	78	5.0
CP008925.1	h6.sal.bam	other	2238062	2238062	0	+	0	0	66	79	0.0
CP008925.1	h6.sal.bam	other	2238063	2238063	0	+	1	1	66	80	1.0
CP008925.1	h6.sal.bam	other	2238064	2238064	0	+	3	4	67	79	3.0
CP008925.1	h6.sal.bam	other	2238065	2238065	0	+	1	1	68	75	1.0
CP008925.1	h6.sal.bam	other	2238066	2238066	0	+	6	1	74	75	6.0
CP008925.1	h6.sal.bam	other	2238067	2238067	0	+	3	3	74	74	3.0
CP008925.1	h6.sal.bam	other	2238068	2238068	0	+	1	1	75	73	1.0
CP008925.1	h6.sal.bam	other	2238069	2238069	0	+	2	0	76	74	2.0
CP008925.1	h6.sal.bam	other	2238070	2238070	0	+	2	1	78	75	2.0
CP008925.1	h6.sal.bam	other	2238071	2238071	0	+	3	1	81	74	3.0
CP008925.1	h6.sal.bam	other	2238072	2238072	0	+	2	1	83	74	2.0
CP008925.1	h6.sal.bam	other	2238073	2238073	0	+	1	1	84	73	1.0
CP008925.1	h6.sal.bam	other	2238074	2238074	0	+	0	1	84	72	0.0
CP008925.1	h6.sal.bam	other	2238075	2238075	0	+	1	0	85	71	1.0
CP008925.1	h6.sal.bam	other	2238076	2238076	0	+	2	4	87	75	2.0
CP008925.1	h6.sal.bam	other	2238077	2238077	0	+	3	0	89	73	3.0
CP008925.1	h6.sal.bam	other	2238078	2238078	0	+	0	1	88	73	0.0
CP008925.1	h6.sal.bam	other	2238079	2238079	0	+	1	0	88	73	1.0
CP008925.1	h6.sal.bam	other	2238080	2238080	0	+	1	0	87	74	1.0
CP008925.1	h6.sal.bam	other	2238081	2238081	0	+	1	1	88	74	1.0
CP008925.1	h6.sal.bam	other	2238082	2238082	0	+	0	4	86	75	0.0
CP008925.1	h6.sal.bam	other	2238083	2238083	0	+	0	1	84	73	0.0
CP008925.1	h6.sal.bam	other	2238084	2238084	0	+	3	2	85	76	3.0
CP008925.1	h6.sal.bam	other	2238085	2238085	0	+	0	0	84	74	0.0
CP008925.1	h6.sal.bam	other	2238086	2238086	0	+	2	0	84	78	2.0
CP008925.1	h6.sal.bam	other	2238087	2238087	0	+	0	1	84	78	0.0
CP008925.1	h6.sal.bam	other	2238088	2238088	0	+	2	2	85	79	2.0
CP008925.1	h6.sal.bam	other	2238089	2238089	0	+	1	2	86	78	1.0
CP008925.1	h6.sal.bam	other	2238090	2238090	0	+	1	1	87	76	1.0
CP008925.1	h6.sal.bam	other	2238091	2238091	0	+	1	0	88	75	1.0
CP008925.1	h6.sal.bam	other	2238092	2238092	0	+	1	1	88	80	1.0
CP008925.1	h6.sal.bam	other	2238093	2238093	0	+	0	1	86	79	0.0
CP008925.1	h6.sal.bam	other	2238094	2238094	0	+	3	1	88	78	3.0
CP008925.1	h6.sal.bam	other	2238095	2238095	0	+	0	0	88	79	0.0
CP008925.1	h6.sal.bam	other	2238096	2238096	0	+	0	0	88	79	0.0
CP008925.1	h6.sal.bam	other	2238097	2238097	0	+	1	0	88	79	1.0
CP008925.1	h6.sal.bam	other	2238098	2238098	0	+	1	0	89	79	1.0
CP008925.1	h6.sal.bam	other	2238099	2238099	0	+	2	3	89	83	2.0
CP008925.1	h6.sal.bam	other	2238100	2238100	0	+	1	2	89	81	1.0
CP008925.1	h6.sal.bam	other	2238101	2238101	0	+	1	2	90	79	1.0
CP008925.1	h6.sal.bam	other	2238102	2238102	0	+	0	1	90	78	0.0
CP008925.1	h6.sal.bam	other	2238103	2238103	0	+	1	3	91	79	1.0
CP008925.1	h6.sal.bam	other	2238104	2238104	0	+	3	0	92	79	3.0
CP008925.1	h6.sal.bam	other	2238105	2238105	0	+	2	0	90	79	2.0
CP008925.1	h6.sal.bam	other	2238106	2238106	0	+	2	3	92	79	2.0
CP008925.1	h6.sal.bam	other	2238107	2238107	0	+	0	0	90	77	0.0
CP008925.1	h6.sal.bam	other	2238108	2238108	0	+	1	2	89	78	1.0
CP008925.1	h6.sal.bam	other	2238109	2238109	0	+	3	0	92	79	3.0
CP008925.1	h6.sal.bam	other	2238110	2238110	0	+	0	0	91	79	0.0
CP008925.1	h6.sal.bam	other	2238111	2238111	0	+	2	1	90	80	2.0
CP008925.1	h6.sal.bam	other	2238112	2238112	0	+	0	0	90	80	0.0
CP008925.1	h6.sal.bam	other	2238113	2238113	0	+	0	0	90	80	0.0
CP008925.1	h6.sal.bam	other	2238114	2238114	0	+	1	2	90	82	1.0
CP008925.1	h6.sal.bam	other	2238115	2238115	0	+	1	1	91	82	1.0
CP008925.1	h6.sal.bam	other	2238116	2238116	0	+	1	1	92	84	1.0
CP008925.1	h6.sal.bam	other	2238117	2238117	0	+	0	1	91	83	0.0
CP008925.1	h6.sal.bam	other	2238118	2238118	0	+	3	0	93	84	3.0
CP008925.1	h6.sal.bam	other	2238119	2238119	0	+	1	0	94	84	1.0
CP008925.1	h6.sal.bam	other	2238120	2238120	0	+	1	1	94	87	1.0
CP008925.1	h6.sal.bam	other	2238121	2238121	0	+	1	1	94	86	1.0
CP008925.1	h6.sal.bam	other	2238122	2238122	0	+	1	1	95	85	1.0
CP008925.1	h6.sal.bam	other	2238123	2238123	0	+	0	1	95	84	0.0
CP008925.1	h6.sal.bam	other	2238124	2238124	0	+	3	3	98	85	3.0
CP008925.1	h6.sal.bam	other	2238125	2238125	0	+	1	1	99	83	1.0
CP008925.1	h6.sal.bam	other	2238126	2238126	0	+	0	1	96	82	0.0
CP008925.1	h6.sal.bam	other	2238127	2238127	0	+	1	2	96	81	1.0
CP008925.1	h6.sal.bam	other	2238128	2238128	0	+	0	0	96	79	0.0
CP008925.1	h6.sal.bam	other	2238129	2238129	0	+	3	2	96	79	3.0
CP008925.1	h6.sal.bam	other	2238130	2238130	0	+	2	0	96	78	2.0
CP008925.1	h6.sal.bam	other	2238131	2238131	0	+	2	1	94	79	2.0
CP008925.1	h6.sal.bam	other	2238132	2238132	0	+	0	0	94	79	0.0
CP008925.1	h6.sal.bam	other	2238133	2238133	0	+	0	1	94	79	0.0
CP008925.1	h6.sal.bam	other	2238134	2238134	0	+	2	0	95	79	2.0
CP008925.1	h6.sal.bam	other	2238135	2238135	0	+	1	0	96	81	1.0
CP008925.1	h6.sal.bam	other	2238136	2238136	0	+	0	4	92	82	0.0
CP008925.1	h6.sal.bam	other	2238137	2238137	0	+	1	1	93	80	1.0
CP008925.1	h6.sal.bam	other	2238138	2238138	0	+	2	0	91	80	2.0
CP008925.1	h6.sal.bam	other	2238139	2238139	0	+	0	0	91	81	0.0
CP008925.1	h6.sal.bam	other	2238140	2238140	0	+	1	2	85	81	1.0
CP008925.1	h6.sal.bam	other	2238141	2238141	0	+	0	2	82	79	0.0
CP008925.1	h6.sal.bam	other	2238142	2238142	0	+	0	2	82	77	0.0
CP008925.1	h6.sal.bam	other	2238143	2238143	0	+	0	1	81	75	0.0
CP008925.1	h6.sal.bam	other	2238144	2238144	0	+	0	0	79	74	0.0
CP008925.1	h6.sal.bam	other	2238145	2238145	0	+	0	1	77	81	0.0
CP008925.1	h6.sal.bam	other	2238146	2238146	0	+	0	1	74	80	0.0
CP008925.1	h6.sal.bam	other	2238147	2238147	0	+	1	0	73	82	1.0
CP008925.1	h6.sal.bam	other	2238148	2238148	0	+	0	0	72	82	0.0
CP008925.1	h6.sal.bam	other	2238149	2238149	0	+	1	1	73	84	1.0
CP008925.1	h6.sal.bam	other	2238150	2238150	0	+	1	3	73	84	1.0
CP008925.1	h6.sal.bam	other	2238151	2238151	0	+	0	1	71	81	0.0
CP008925.1	h6.sal.bam	other	2238152	2238152	0	+	1	1	70	85	1.0
CP008925.1	h6.sal.bam	other	2238153	2238153	0	+	1	0	70	86	1.0
CP008925.1	h6.sal.bam	other	2238154	2238154	0	+	0	2	70	86	0.0
CP008925.1	h6.sal.bam	other	2238155	2238155	0	+	2	1	70	86	2.0
CP008925.1	h6.sal.bam	other	2238156	2238156	0	+	1	0	71	85	1.0
CP008925.1	h6.sal.bam	other	2238157	2238157	0	+	0	2	71	85	0.0
CP008925.1	h6.sal.bam	other	2238158	2238158	0	+	1	4	72	87	1.0
CP008925.1	h6.sal.bam	other	2238159	2238159	0	+	2	2	71	83	2.0
CP008925.1	h6.sal.bam	other	2238160	2238160	0	+	0	2	71	86	0.0
CP008925.1	h6.sal.bam	other	2238161	2238161	0	+	3	0	72	85	3.0
CP008925.1	h6.sal.bam	other	2238162	2238162	0	+	0	2	72	85	0.0
CP008925.1	h6.sal.bam	other	2238163	2238163	0	+	0	0	70	83	0.0
CP008925.1	h6.sal.bam	other	2238164	2238164	0	+	0	1	68	86	0.0
CP008925.1	h6.sal.bam	other	2238165	2238165	0	+	0	1	65	85	0.0
CP008925.1	h6.sal.bam	other	2238166	2238166	0	+	0	3	64	85	0.0
CP008925.1	h6.sal.bam	other	2238167	2238167	0	+	1	0	65	85	1.0
CP008925.1	h6.sal.bam	other	2238168	2238168	0	+	4	1	69	87	4.0
CP008925.1	h6.sal.bam	other	2238169	2238169	0	+	1	1	67	86	1.0
CP008925.1	h6.sal.bam	other	2238170	2238170	0	+	2	0	69	89	2.0
CP008925.1	h6.sal.bam	other	2238171	2238171	0	+	0	0	69	89	0.0
CP008925.1	h6.sal.bam	other	2238172	2238172	0	+	1	2	68	90	1.0
CP008925.1	h6.sal.bam	other	2238173	2238173	0	+	0	2	67	92	0.0
CP008925.1	h6.sal.bam	other	2238174	2238174	0	+	1	1	65	92	1.0
CP008925.1	h6.sal.bam	other	2238175	2238175	0	+	1	0	66	93	1.0
CP008925.1	h6.sal.bam	other	2238176	2238176	0	+	0	2	66	93	0.0
CP008925.1	h6.sal.bam	other	2238177	2238177	0	+	1	1	67	91	1.0
CP008925.1	h6.sal.bam	other	2238178	2238178	0	+	0	3	66	91	0.0
CP008925.1	h6.sal.bam	other	2238179	2238179	0	+	0	0	61	89	0.0
CP008925.1	h6.sal.bam	other	2238180	2238180	0	+	1	0	60	91	1.0
CP008925.1	h6.sal.bam	other	2238181	2238181	0	+	2	1	61	91	2.0
CP008925.1	h6.sal.bam	other	2238182	2238182	0	+	1	1	62	90	1.0
CP008925.1	h6.sal.bam	other	2238183	2238183	0	+	4	3	62	96	4.0
CP008925.1	h6.sal.bam	other	2238184	2238184	0	+	2	0	64	93	2.0
CP008925.1	h6.sal.bam	other	2238185	2238185	0	+	1	1	65	93	1.0
CP008925.1	h6.sal.bam	other	2238186	2238186	0	+	2	1	66	93	2.0
CP008925.1	h6.sal.bam	other	2238187	2238187	0	+	2	0	68	92	2.0
CP008925.1	h6.sal.bam	other	2238188	2238188	0	+	4	2	71	93	4.0
CP008925.1	h6.sal.bam	other	2238189	2238189	0	+	0	3	71	91	0.0
CP008925.1	h6.sal.bam	other	2238190	2238190	0	+	4	2	74	91	4.0
CP008925.1	h6.sal.bam	other	2238191	2238191	0	+	1	0	75	89	1.0
CP008925.1	h6.sal.bam	other	2238192	2238192	0	+	0	2	75	90	0.0
CP008925.1	h6.sal.bam	other	2238193	2238193	0	+	1	3	73	89	1.0
CP008925.1	h6.sal.bam	other	2238194	2238194	0	+	1	0	73	86	1.0
CP008925.1	h6.sal.bam	other	2238195	2238195	0	+	0	1	72	88	0.0
CP008925.1	h6.sal.bam	other	2238196	2238196	0	+	4	0	75	87	4.0
CP008925.1	h6.sal.bam	other	2238197	2238197	0	+	2	2	76	87	2.0
CP008925.1	h6.sal.bam	other	2238198	2238198	0	+	1	0	75	89	1.0
CP008925.1	h6.sal.bam	other	2238199	2238199	0	+	0	0	75	89	0.0
CP008925.1	h6.sal.bam	other	2238200	2238200	0	+	2	0	75	91	2.0
CP008925.1	h6.sal.bam	other	2238201	2238201	0	+	2	0	77	91	2.0
CP008925.1	h6.sal.bam	other	2238202	2238202	0	+	0	0	77	92	0.0
CP008925.1	h6.sal.bam	other	2238203	2238203	0	+	0	0	74	95	0.0
CP008925.1	h6.sal.bam	other	2238204	2238204	0	+	1	1	74	95	1.0
CP008925.1	h6.sal.bam	other	2238205	2238205	0	+	0	1	73	94	0.0
CP008925.1	h6.sal.bam	other	2238206	2238206	0	+	0	1	71	96	0.0
CP008925.1	h6.sal.bam	other	2238207	2238207	0	+	2	0	72	96	2.0
CP008925.1	h6.sal.bam	other	2238208	2238208	0	+	1	1	73	96	1.0
CP008925.1	h6.sal.bam	other	2238209	2238209	0	+	0	2	72	98	0.0
CP008925.1	h6.sal.bam	other	2238210	2238210	0	+	1	1	72	96	1.0
CP008925.1	h6.sal.bam	other	2238211	2238211	0	+	4	2	76	96	4.0
CP008925.1	h6.sal.bam	other	2238212	2238212	0	+	0	1	73	95	0.0
CP008925.1	h6.sal.bam	other	2238213	2238213	0	+	0	1	73	96	0.0
CP008925.1	h6.sal.bam	other	2238214	2238214	0	+	2	0	74	95	2.0
CP008925.1	h6.sal.bam	other	2238215	2238215	0	+	1	2	75	95	1.0
CP008925.1	h6.sal.bam	other	2238216	2238216	0	+	1	2	76	93	1.0
CP008925.1	h6.sal.bam	other	2238217	2238217	0	+	0	1	76	91	0.0
CP008925.1	h6.sal.bam	other	2238218	2238218	0	+	2	0	78	92	2.0
CP008925.1	h6.sal.bam	other	2238219	2238219	0	+	1	2	79	94	1.0
CP008925.1	h6.sal.bam	other	2238220	2238220	0	+	3	2	82	92	3.0
CP008925.1	h6.sal.bam	other	2238221	2238221	0	+	1	1	83	92	1.0
CP008925.1	h6.sal.bam	other	2238222	2238222	0	+	1	0	83	93	1.0
CP008925.1	h6.sal.bam	other	2238223	2238223	0	+	1	2	84	95	1.0
CP008925.1	h6.sal.bam	other	2238224	2238224	0	+	1	1	84	93	1.0
CP008925.1	h6.sal.bam	other	2238225	2238225	0	+	0	2	83	97	0.0
CP008925.1	h6.sal.bam	other	2238226	2238226	0	+	1	3	84	96	1.0
CP008925.1	h6.sal.bam	other	2238227	2238227	0	+	2	2	84	93	2.0
CP008925.1	h6.sal.bam	other	2238228	2238228	0	+	3	1	86	91	3.0
CP008925.1	h6.sal.bam	other	2238229	2238229	0	+	1	1	87	91	1.0
CP008925.1	h6.sal.bam	other	2238230	2238230	0	+	0	0	85	91	0.0
CP008925.1	h6.sal.bam	other	2238231	2238231	0	+	3	0	88	92	3.0
CP008925.1	h6.sal.bam	other	2238232	2238232	0	+	1	4	89	92	1.0
CP008925.1	h6.sal.bam	other	2238233	2238233	0	+	0	0	86	91	0.0
CP008925.1	h6.sal.bam	other	2238234	2238234	0	+	0	5	86	91	0.0
CP008925.1	h6.sal.bam	other	2238235	2238235	0	+	1	1	87	86	1.0
CP008925.1	h6.sal.bam	other	2238236	2238236	0	+	2	1	86	85	2.0
CP008925.1	h6.sal.bam	other	2238237	2238237	0	+	1	1	87	84	1.0
CP008925.1	h6.sal.bam	other	2238238	2238238	0	+	3	1	89	88	3.0
CP008925.1	h6.sal.bam	other	2238239	2238239	0	+	2	1	91	87	2.0
CP008925.1	h6.sal.bam	other	2238240	2238240	0	+	0	1	90	88	0.0
CP008925.1	h6.sal.bam	other	2238241	2238241	0	+	1	3	91	89	1.0
CP008925.1	h6.sal.bam	other	2238242	2238242	0	+	1	2	88	88	1.0
CP008925.1	h6.sal.bam	other	2238243	2238243	0	+	1	2	89	86	1.0
CP008925.1	h6.sal.bam	other	2238244	2238244	0	+	2	1	90	84	2.0
CP008925.1	h6.sal.bam	other	2238245	2238245	0	+	0	1	89	91	0.0
CP008925.1	h6.sal.bam	other	2238246	2238246	0	+	0	1	88	91	0.0
CP008925.1	h6.sal.bam	other	2238247	2238247	0	+	0	3	88	91	0.0
CP008925.1	h6.sal.bam	other	2238248	2238248	0	+	1	2	89	88	1.0
CP008925.1	h6.sal.bam	other	2238249	2238249	0	+	0	2	88	88	0.0
CP008925.1	h6.sal.bam	other	2238250	2238250	0	+	4	0	91	86	4.0
CP008925.1	h6.sal.bam	other	2238251	2238251	0	+	0	1	91	86	0.0
CP008925.1	h6.sal.bam	other	2238252	2238252	0	+	2	1	92	87	2.0
CP008925.1	h6.sal.bam	other	2238253	2238253	0	+	4	2	96	88	4.0
CP008925.1	h6.sal.bam	other	2238254	2238254	0	+	2	0	98	88	2.0
CP008925.1	h6.sal.bam	other	2238255	2238255	0	+	1	4	98	90	1.0
CP008925.1	h6.sal.bam	other	2238256	2238256	0	+	1	1	95	88	1.0
CP008925.1	h6.sal.bam	other	2238257	2238257	0	+	0	2	95	87	0.0
CP008925.1	h6.sal.bam	other	2238258	2238258	0	+	0	0	92	85	0.0
CP008925.1	h6.sal.bam	other	2238259	2238259	0	+	0	0	90	90	0.0
CP008925.1	h6.sal.bam	other	2238260	2238260	0	+	0	1	87	92	0.0
CP008925.1	h6.sal.bam	other	2238261	2238261	0	+	2	0	89	91	2.0
CP008925.1	h6.sal.bam	other	2238262	2238262	0	+	1	1	88	92	1.0
CP008925.1	h6.sal.bam	other	2238263	2238263	0	+	0	1	84	94	0.0
CP008925.1	h6.sal.bam	other	2238264	2238264	0	+	1	2	80	95	1.0
CP008925.1	h6.sal.bam	other	2238265	2238265	0	+	2	0	82	93	2.0
CP008925.1	h6.sal.bam	other	2238266	2238266	0	+	0	1	82	95	0.0
CP008925.1	h6.sal.bam	other	2238267	2238267	0	+	3	1	84	95	3.0
CP008925.1	h6.sal.bam	other	2238268	2238268	0	+	3	0	85	96	3.0
CP008925.1	h6.sal.bam	other	2238269	2238269	0	+	2	2	84	96	2.0
CP008925.1	h6.sal.bam	other	2238270	2238270	0	+	0	2	84	95	0.0
CP008925.1	h6.sal.bam	other	2238271	2238271	0	+	2	1	86	93	2.0
CP008925.1	h6.sal.bam	other	2238272	2238272	0	+	1	1	84	93	1.0
CP008925.1	h6.sal.bam	other	2238273	2238273	0	+	4	2	88	94	4.0
CP008925.1	h6.sal.bam	other	2238274	2238274	0	+	2	0	90	92	2.0
CP008925.1	h6.sal.bam	other	2238275	2238275	0	+	1	0	89	92	1.0
CP008925.1	h6.sal.bam	other	2238276	2238276	0	+	2	1	89	94	2.0
CP008925.1	h6.sal.bam	other	2238277	2238277	0	+	0	3	89	93	0.0
CP008925.1	h6.sal.bam	other	2238278	2238278	0	+	1	0	89	90	1.0
CP008925.1	h6.sal.bam	other	2238279	2238279	0	+	2	0	91	90	2.0
CP008925.1	h6.sal.bam	other	2238280	2238280	0	+	2	3	93	90	2.0
CP008925.1	h6.sal.bam	other	2238281	2238281	0	+	0	1	92	89	0.0
CP008925.1	h6.sal.bam	other	2238282	2238282	0	+	1	2	92	90	1.0
CP008925.1	h6.sal.bam	other	2238283	2238283	0	+	0	1	91	88	0.0
CP008925.1	h6.sal.bam	other	2238284	2238284	0	+	1	0	92	89	1.0
CP008925.1	h6.sal.bam	other	2238285	2238285	0	+	0	1	91	89	0.0
CP008925.1	h6.sal.bam	other	2238286	2238286	0	+	6	1	93	90	6.0
CP008925.1	h6.sal.bam	other	2238287	2238287	0	+	0	2	93	90	0.0
CP008925.1	h6.sal.bam	other	2238288	2238288	0	+	0	0	93	88	0.0
CP008925.1	h6.sal.bam	other	2238289	2238289	0	+	0	0	91	89	0.0
CP008925.1	h6.sal.bam	other	2238290	2238290	0	+	3	0	93	90	3.0
CP008925.1	h6.sal.bam	other	2238291	2238291	0	+	0	1	92	91	0.0
CP008925.1	h6.sal.bam	other	2238292	2238292	0	+	0	2	92	91	0.0
CP008925.1	h6.sal.bam	other	2238293	2238293	0	+	2	2	92	89	2.0
CP008925.1	h6.sal.bam	other	2238294	2238294	0	+	1	0	92	87	1.0
CP008925.1	h6.sal.bam	other	2238295	2238295	0	+	1	2	90	89	1.0
CP008925.1	h6.sal.bam	other	2238296	2238296	0	+	1	2	90	93	1.0
CP008925.1	h6.sal.bam	other	2238297	2238297	0	+	0	2	87	93	0.0
CP008925.1	h6.sal.bam	other	2238298	2238298	0	+	1	0	88	95	1.0
CP008925.1	h6.sal.bam	other	2238299	2238299	0	+	3	4	90	95	3.0
CP008925.1	h6.sal.bam	other	2238300	2238300	0	+	2	1	92	92	2.0
CP008925.1	h6.sal.bam	other	2238301	2238301	0	+	0	0	91	91	0.0
CP008925.1	h6.sal.bam	other	2238302	2238302	0	+	2	0	91	92	2.0
CP008925.1	h6.sal.bam	other	2238303	2238303	0	+	2	2	90	94	2.0
CP008925.1	h6.sal.bam	other	2238304	2238304	0	+	1	0	90	92	1.0
CP008925.1	h6.sal.bam	other	2238305	2238305	0	+	2	1	89	93	2.0
CP008925.1	h6.sal.bam	other	2238306	2238306	0	+	0	3	89	92	0.0
CP008925.1	h6.sal.bam	other	2238307	2238307	0	+	2	0	90	90	2.0
CP008925.1	h6.sal.bam	other	2238308	2238308	0	+	1	2	91	90	1.0
CP008925.1	h6.sal.bam	other	2238309	2238309	0	+	1	0	92	88	1.0
CP008925.1	h6.sal.bam	other	2238310	2238310	0	+	1	3	92	94	1.0
CP008925.1	h6.sal.bam	other	2238311	2238311	0	+	3	0	92	91	3.0
CP008925.1	h6.sal.bam	other	2238312	2238312	0	+	0	1	92	91	0.0
CP008925.1	h6.sal.bam	other	2238313	2238313	0	+	4	1	93	90	4.0
CP008925.1	h6.sal.bam	other	2238314	2238314	0	+	2	1	93	94	2.0
CP008925.1	h6.sal.bam	other	2238315	2238315	0	+	2	2	94	95	2.0
CP008925.1	h6.sal.bam	other	2238316	2238316	0	+	0	2	94	93	0.0
CP008925.1	h6.sal.bam	other	2238317	2238317	0	+	2	2	94	93	2.0
CP008925.1	h6.sal.bam	other	2238318	2238318	0	+	0	5	94	91	0.0
CP008925.1	h6.sal.bam	other	2238319	2238319	0	+	1	1	92	89	1.0
CP008925.1	h6.sal.bam	other	2238320	2238320	0	+	0	2	92	91	0.0
CP008925.1	h6.sal.bam	other	2238321	2238321	0	+	0	1	92	89	0.0
CP008925.1	h6.sal.bam	other	2238322	2238322	0	+	2	0	94	89	2.0
CP008925.1	h6.sal.bam	other	2238323	2238323	0	+	1	2	93	90	1.0
CP008925.1	h6.sal.bam	other	2238324	2238324	0	+	0	0	91	88	0.0
CP008925.1	h6.sal.bam	other	2238325	2238325	0	+	0	0	91	91	0.0
CP008925.1	h6.sal.bam	other	2238326	2238326	0	+	0	2	91	96	0.0
CP008925.1	h6.sal.bam	other	2238327	2238327	0	+	2	2	88	98	2.0
CP008925.1	h6.sal.bam	other	2238328	2238328	0	+	0	2	88	96	0.0
CP008925.1	h6.sal.bam	other	2238329	2238329	0	+	0	2	86	97	0.0
CP008925.1	h6.sal.bam	other	2238330	2238330	0	+	1	1	85	96	1.0
CP008925.1	h6.sal.bam	other	2238331	2238331	0	+	2	0	87	96	2.0
CP008925.1	h6.sal.bam	other	2238332	2238332	0	+	3	4	90	96	3.0
CP008925.1	h6.sal.bam	other	2238333	2238333	0	+	1	1	89	93	1.0
CP008925.1	h6.sal.bam	other	2238334	2238334	0	+	0	2	89	93	0.0
CP008925.1	h6.sal.bam	other	2238335	2238335	0	+	0	2	89	92	0.0
CP008925.1	h6.sal.bam	other	2238336	2238336	0	+	2	2	91	90	2.0
CP008925.1	h6.sal.bam	other	2238337	2238337	0	+	3	1	93	89	3.0
CP008925.1	h6.sal.bam	other	2238338	2238338	0	+	0	1	92	91	0.0
CP008925.1	h6.sal.bam	other	2238339	2238339	0	+	0	0	92	90	0.0
CP008925.1	h6.sal.bam	other	2238340	2238340	0	+	1	2	90	94	1.0
CP008925.1	h6.sal.bam	other	2238341	2238341	0	+	0	1	89	92	0.0
CP008925.1	h6.sal.bam	other	2238342	2238342	0	+	0	2	86	95	0.0
CP008925.1	h6.sal.bam	other	2238343	2238343	0	+	3	0	85	93	3.0
CP008925.1	h6.sal.bam	other	2238344	2238344	0	+	0	1	85	95	0.0
CP008925.1	h6.sal.bam	other	2238345	2238345	0	+	2	0	87	95	2.0
CP008925.1	h6.sal.bam	other	2238346	2238346	0	+	0	2	85	96	0.0
CP008925.1	h6.sal.bam	other	2238347	2238347	0	+	1	1	85	94	1.0
CP008925.1	h6.sal.bam	other	2238348	2238348	0	+	2	1	83	95	2.0
CP008925.1	h6.sal.bam	other	2238349	2238349	0	+	1	1	82	95	1.0
CP008925.1	h6.sal.bam	other	2238350	2238350	0	+	0	0	80	95	0.0
CP008925.1	h6.sal.bam	other	2238351	2238351	0	+	0	0	79	95	0.0
CP008925.1	h6.sal.bam	other	2238352	2238352	0	+	0	0	79	97	0.0
CP008925.1	h6.sal.bam	other	2238353	2238353	0	+	0	0	79	97	0.0
CP008925.1	h6.sal.bam	other	2238354	2238354	0	+	0	2	77	98	0.0
CP008925.1	h6.sal.bam	other	2238355	2238355	0	+	1	1	76	96	1.0
CP008925.1	h6.sal.bam	other	2238356	2238356	0	+	0	0	76	95	0.0
CP008925.1	h6.sal.bam	other	2238357	2238357	0	+	0	0	75	95	0.0
CP008925.1	h6.sal.bam	other	2238358	2238358	0	+	0	2	75	97	0.0
CP008925.1	h6.sal.bam	other	2238359	2238359	0	+	2	2	76	96	2.0
CP008925.1	h6.sal.bam	other	2238360	2238360	0	+	1	1	71	95	1.0
CP008925.1	h6.sal.bam	other	2238361	2238361	0	+	0	0	71	94	0.0
CP008925.1	h6.sal.bam	other	2238362	2238362	0	+	1	1	69	95	1.0
CP008925.1	h6.sal.bam	other	2238363	2238363	0	+	1	1	70	95	1.0
CP008925.1	h6.sal.bam	other	2238364	2238364	0	+	1	0	71	95	1.0
CP008925.1	h6.sal.bam	other	2238365	2238365	0	+	0	1	71	95	0.0
CP008925.1	h6.sal.bam	other	2238366	2238366	0	+	1	1	72	94	1.0
CP008925.1	h6.sal.bam	other	2238367	2238367	0	+	0	0	72	96	0.0
CP008925.1	h6.sal.bam	other	2238368	2238368	0	+	2	2	72	96	2.0
CP008925.1	h6.sal.bam	other	2238369	2238369	0	+	0	0	70	95	0.0
CP008925.1	h6.sal.bam	other	2238370	2238370	0	+	0	6	70	95	0.0
CP008925.1	h6.sal.bam	other	2238371	2238371	0	+	3	3	72	89	3.0
CP008925.1	h6.sal.bam	other	2238372	2238372	0	+	1	3	73	88	1.0
CP008925.1	h6.sal.bam	other	2238373	2238373	0	+	0	1	72	85	0.0
CP008925.1	h6.sal.bam	other	2238374	2238374	0	+	2	0	71	85	2.0
CP008925.1	h6.sal.bam	other	2238375	2238375	0	+	3	0	71	85	3.0
CP008925.1	h6.sal.bam	other	2238376	2238376	0	+	1	1	72	85	1.0
CP008925.1	h6.sal.bam	other	2238377	2238377	0	+	3	2	74	84	3.0
CP008925.1	h6.sal.bam	other	2238378	2238378	0	+	0	0	72	82	0.0
CP008925.1	h6.sal.bam	other	2238379	2238379	0	+	0	1	71	87	0.0
CP008925.1	h6.sal.bam	other	2238380	2238380	0	+	1	1	70	87	1.0
CP008925.1	h6.sal.bam	other	2238381	2238381	0	+	1	0	71	89	1.0
CP008925.1	h6.sal.bam	other	2238382	2238382	0	+	0	6	69	91	0.0
CP008925.1	h6.sal.bam	other	2238383	2238383	0	+	3	0	71	88	3.0
CP008925.1	h6.sal.bam	other	2238384	2238384	0	+	2	0	72	89	2.0
CP008925.1	h6.sal.bam	other	2238385	2238385	0	+	2	0	73	90	2.0
CP008925.1	h6.sal.bam	other	2238386	2238386	0	+	1	0	71	90	1.0
CP008925.1	h6.sal.bam	other	2238387	2238387	0	+	1	4	66	91	1.0
CP008925.1	h6.sal.bam	other	2238388	2238388	0	+	1	1	67	88	1.0
CP008925.1	h6.sal.bam	other	2238389	2238389	0	+	2	3	69	87	2.0
CP008925.1	h6.sal.bam	other	2238390	2238390	0	+	4	1	71	84	4.0
CP008925.1	h6.sal.bam	other	2238391	2238391	0	+	2	0	73	84	2.0
CP008925.1	h6.sal.bam	other	2238392	2238392	0	+	0	0	71	84	0.0
CP008925.1	h6.sal.bam	other	2238393	2238393	0	+	1	3	71	84	1.0
CP008925.1	h6.sal.bam	other	2238394	2238394	0	+	1	4	72	86	1.0
CP008925.1	h6.sal.bam	other	2238395	2238395	0	+	4	0	76	83	4.0
CP008925.1	h6.sal.bam	other	2238396	2238396	0	+	1	0	77	84	1.0
CP008925.1	h6.sal.bam	other	2238397	2238397	0	+	0	1	75	85	0.0
CP008925.1	h6.sal.bam	other	2238398	2238398	0	+	1	0	75	84	1.0
CP008925.1	h6.sal.bam	other	2238399	2238399	0	+	0	5	75	84	0.0
CP008925.1	h6.sal.bam	other	2238400	2238400	0	+	1	3	76	79	1.0
CP008925.1	h6.sal.bam	other	2238401	2238401	0	+	1	4	77	77	1.0
CP008925.1	h6.sal.bam	other	2238402	2238402	0	+	0	2	75	73	0.0
CP008925.1	h6.sal.bam	other	2238403	2238403	0	+	2	1	77	71	2.0
CP008925.1	h6.sal.bam	other	2238404	2238404	0	+	1	1	78	72	1.0
CP008925.1	h6.sal.bam	other	2238405	2238405	0	+	3	1	80	71	3.0
CP008925.1	h6.sal.bam	other	2238406	2238406	0	+	1	0	79	72	1.0
CP008925.1	h6.sal.bam	other	2238407	2238407	0	+	0	2	76	73	0.0
CP008925.1	h6.sal.bam	other	2238408	2238408	0	+	0	0	75	72	0.0
CP008925.1	h6.sal.bam	other	2238409	2238409	0	+	2	1	77	72	2.0
CP008925.1	h6.sal.bam	other	2238410	2238410	0	+	0	0	77	71	0.0
CP008925.1	h6.sal.bam	other	2238411	2238411	0	+	1	1	73	73	1.0
CP008925.1	h6.sal.bam	other	2238412	2238412	0	+	1	3	74	74	1.0
CP008925.1	h6.sal.bam	other	2238413	2238413	0	+	2	0	76	71	2.0
CP008925.1	h6.sal.bam	other	2238414	2238414	0	+	0	4	76	73	0.0
CP008925.1	h6.sal.bam	other	2238415	2238415	0	+	2	5	77	70	2.0
CP008925.1	h6.sal.bam	other	2238416	2238416	0	+	0	0	77	65	0.0
CP008925.1	h6.sal.bam	other	2238417	2238417	0	+	0	0	77	65	0.0
CP008925.1	h6.sal.bam	other	2238418	2238418	0	+	0	2	74	65	0.0
CP008925.1	h6.sal.bam	other	2238419	2238419	0	+	3	1	77	63	3.0
CP008925.1	h6.sal.bam	other	2238420	2238420	0	+	0	1	75	62	0.0
CP008925.1	h6.sal.bam	other	2238421	2238421	0	+	3	2	77	64	3.0
CP008925.1	h6.sal.bam	other	2238422	2238422	0	+	1	1	78	63	1.0
CP008925.1	h6.sal.bam	other	2238423	2238423	0	+	0	0	75	62	0.0
CP008925.1	h6.sal.bam	other	2238424	2238424	0	+	0	1	75	65	0.0
CP008925.1	h6.sal.bam	other	2238425	2238425	0	+	1	0	76	64	1.0
CP008925.1	h6.sal.bam	other	2238426	2238426	0	+	0	2	76	65	0.0
CP008925.1	h6.sal.bam	other	2238427	2238427	0	+	0	1	76	64	0.0
CP008925.1	h6.sal.bam	other	2238428	2238428	0	+	4	0	80	66	4.0
CP008925.1	h6.sal.bam	other	2238429	2238429	0	+	0	0	79	66	0.0
CP008925.1	h6.sal.bam	other	2238430	2238430	0	+	0	0	79	66	0.0
CP008925.1	h6.sal.bam	other	2238431	2238431	0	+	0	2	79	68	0.0
CP008925.1	h6.sal.bam	other	2238432	2238432	0	+	3	0	82	67	3.0
CP008925.1	h6.sal.bam	other	2238433	2238433	0	+	0	1	82	69	0.0
CP008925.1	h6.sal.bam	other	2238434	2238434	0	+	0	1	79	68	0.0
CP008925.1	h6.sal.bam	other	2238435	2238435	0	+	3	0	82	67	3.0
CP008925.1	h6.sal.bam	other	2238436	2238436	0	+	0	1	82	69	0.0
CP008925.1	h6.sal.bam	other	2238437	2238437	0	+	2	1	82	69	2.0
CP008925.1	h6.sal.bam	other	2238438	2238438	0	+	0	1	82	68	0.0
CP008925.1	h6.sal.bam	other	2238439	2238439	0	+	0	0	81	69	0.0
CP008925.1	h6.sal.bam	other	2238440	2238440	0	+	1	2	82	69	1.0
CP008925.1	h6.sal.bam	other	2238441	2238441	0	+	2	0	82	69	2.0
CP008925.1	h6.sal.bam	other	2238442	2238442	0	+	0	0	82	69	0.0
CP008925.1	h6.sal.bam	other	2238443	2238443	0	+	0	1	80	70	0.0
CP008925.1	h6.sal.bam	other	2238444	2238444	0	+	1	0	81	69	1.0
CP008925.1	h6.sal.bam	other	2238445	2238445	0	+	1	0	79	71	1.0
CP008925.1	h6.sal.bam	other	2238446	2238446	0	+	0	2	78	73	0.0
CP008925.1	h6.sal.bam	other	2238447	2238447	0	+	0	0	78	71	0.0
CP008925.1	h6.sal.bam	other	2238448	2238448	0	+	1	1	79	74	1.0
CP008925.1	h6.sal.bam	other	2238449	2238449	0	+	0	0	75	74	0.0
CP008925.1	h6.sal.bam	other	2238450	2238450	0	+	1	0	76	74	1.0
CP008925.1	h6.sal.bam	other	2238451	2238451	0	+	2	0	77	76	2.0
CP008925.1	h6.sal.bam	other	2238452	2238452	0	+	1	5	75	79	1.0
CP008925.1	h6.sal.bam	other	2238453	2238453	0	+	1	0	76	75	1.0
CP008925.1	h6.sal.bam	other	2238454	2238454	0	+	0	1	76	76	0.0
CP008925.1	h6.sal.bam	other	2238455	2238455	0	+	2	3	77	75	2.0
CP008925.1	h6.sal.bam	other	2238456	2238456	0	+	2	2	78	72	2.0
CP008925.1	h6.sal.bam	other	2238457	2238457	0	+	1	3	78	70	1.0
CP008925.1	h6.sal.bam	other	2238458	2238458	0	+	1	1	77	67	1.0
CP008925.1	h6.sal.bam	other	2238459	2238459	0	+	2	1	77	71	2.0
CP008925.1	h6.sal.bam	other	2238460	2238460	0	+	1	0	76	71	1.0
CP008925.1	h6.sal.bam	other	2238461	2238461	0	+	2	2	76	74	2.0
CP008925.1	h6.sal.bam	other	2238462	2238462	0	+	2	0	77	73	2.0
CP008925.1	h6.sal.bam	other	2238463	2238463	0	+	1	0	78	73	1.0
CP008925.1	h6.sal.bam	other	2238464	2238464	0	+	0	0	72	74	0.0
CP008925.1	h6.sal.bam	other	2238465	2238465	0	+	0	1	72	74	0.0
CP008925.1	h6.sal.bam	other	2238466	2238466	0	+	0	2	70	74	0.0
CP008925.1	h6.sal.bam	other	2238467	2238467	0	+	0	1	70	73	0.0
CP008925.1	h6.sal.bam	other	2238468	2238468	0	+	2	2	71	72	2.0
CP008925.1	h6.sal.bam	other	2238469	2238469	0	+	0	1	70	70	0.0
CP008925.1	h6.sal.bam	other	2238470	2238470	0	+	2	1	67	73	2.0
CP008925.1	h6.sal.bam	other	2238471	2238471	0	+	1	1	65	72	1.0
CP008925.1	h6.sal.bam	other	2238472	2238472	0	+	1	0	66	71	1.0
CP008925.1	h6.sal.bam	other	2238473	2238473	0	+	0	0	66	71	0.0
CP008925.1	h6.sal.bam	other	2238474	2238474	0	+	0	0	66	71	0.0
CP008925.1	h6.sal.bam	other	2238475	2238475	0	+	1	1	67	72	1.0
CP008925.1	h6.sal.bam	other	2238476	2238476	0	+	0	0	67	72	0.0
CP008925.1	h6.sal.bam	other	2238477	2238477	0	+	1	0	68	72	1.0
CP008925.1	h6.sal.bam	other	2238478	2238478	0	+	3	2	69	75	3.0
CP008925.1	h6.sal.bam	other	2238479	2238479	0	+	2	0	70	76	2.0
CP008925.1	h6.sal.bam	other	2238480	2238480	0	+	0	2	66	77	0.0
CP008925.1	h6.sal.bam	other	2238481	2238481	0	+	2	1	68	75	2.0
CP008925.1	h6.sal.bam	other	2238482	2238482	0	+	3	1	71	77	3.0
CP008925.1	h6.sal.bam	other	2238483	2238483	0	+	3	1	72	77	3.0
CP008925.1	h6.sal.bam	other	2238484	2238484	0	+	0	1	71	76	0.0
CP008925.1	h6.sal.bam	other	2238485	2238485	0	+	1	0	71	78	1.0
CP008925.1	h6.sal.bam	other	2238486	2238486	0	+	3	2	71	78	3.0
CP008925.1	h6.sal.bam	other	2238487	2238487	0	+	3	0	73	76	3.0
CP008925.1	h6.sal.bam	other	2238488	2238488	0	+	1	2	74	77	1.0
CP008925.1	h6.sal.bam	other	2238489	2238489	0	+	1	1	75	75	1.0
CP008925.1	h6.sal.bam	other	2238490	2238490	0	+	3	0	76	75	3.0
CP008925.1	h6.sal.bam	other	2238491	2238491	0	+	0	0	76	78	0.0
CP008925.1	h6.sal.bam	other	2238492	2238492	0	+	1	0	71	80	1.0
CP008925.1	h6.sal.bam	other	2238493	2238493	0	+	3	1	74	81	3.0
CP008925.1	h6.sal.bam	other	2238494	2238494	0	+	1	0	75	82	1.0
CP008925.1	h6.sal.bam	other	2238495	2238495	0	+	1	3	76	82	1.0
CP008925.1	h6.sal.bam	other	2238496	2238496	0	+	1	0	77	79	1.0
CP008925.1	h6.sal.bam	other	2238497	2238497	0	+	0	0	77	80	0.0
CP008925.1	h6.sal.bam	other	2238498	2238498	0	+	0	3	77	83	0.0
CP008925.1	h6.sal.bam	other	2238499	2238499	0	+	1	0	78	80	1.0
CP008925.1	h6.sal.bam	other	2238500	2238500	0	+	2	1	79	81	2.0
CP008925.1	h6.sal.bam	other	2238501	2238501	0	+	0	2	79	80	0.0
CP008925.1	h6.sal.bam	other	2238502	2238502	0	+	2	3	78	79	2.0
CP008925.1	h6.sal.bam	other	2238503	2238503	0	+	2	0	80	76	2.0
CP008925.1	h6.sal.bam	other	2238504	2238504	0	+	0	1	80	76	0.0
CP008925.1	h6.sal.bam	other	2238505	2238505	0	+	2	1	82	78	2.0
CP008925.1	h6.sal.bam	other	2238506	2238506	0	+	0	2	81	77	0.0
CP008925.1	h6.sal.bam	other	2238507	2238507	0	+	2	1	81	76	2.0
CP008925.1	h6.sal.bam	other	2238508	2238508	0	+	1	0	82	76	1.0
CP008925.1	h6.sal.bam	other	2238509	2238509	0	+	1	0	83	76	1.0
CP008925.1	h6.sal.bam	other	2238510	2238510	0	+	2	3	80	79	2.0
CP008925.1	h6.sal.bam	other	2238511	2238511	0	+	2	1	82	77	2.0
CP008925.1	h6.sal.bam	other	2238512	2238512	0	+	1	1	83	76	1.0
CP008925.1	h6.sal.bam	other	2238513	2238513	0	+	1	1	84	75	1.0
CP008925.1	h6.sal.bam	other	2238514	2238514	0	+	0	0	83	75	0.0
CP008925.1	h6.sal.bam	other	2238515	2238515	0	+	2	2	83	75	2.0
CP008925.1	h6.sal.bam	other	2238516	2238516	0	+	1	0	84	81	1.0
CP008925.1	h6.sal.bam	other	2238517	2238517	0	+	1	0	85	81	1.0
CP008925.1	h6.sal.bam	other	2238518	2238518	0	+	1	2	85	81	1.0
CP008925.1	h6.sal.bam	other	2238519	2238519	0	+	1	0	84	82	1.0
CP008925.1	h6.sal.bam	other	2238520	2238520	0	+	0	3	84	83	0.0
CP008925.1	h6.sal.bam	other	2238521	2238521	0	+	1	2	85	80	1.0
CP008925.1	h6.sal.bam	other	2238522	2238522	0	+	1	1	86	78	1.0
CP008925.1	h6.sal.bam	other	2238523	2238523	0	+	1	0	86	77	1.0
CP008925.1	h6.sal.bam	other	2238524	2238524	0	+	1	0	87	77	1.0
CP008925.1	h6.sal.bam	other	2238525	2238525	0	+	0	2	87	79	0.0
CP008925.1	h6.sal.bam	other	2238526	2238526	0	+	1	3	86	78	1.0
CP008925.1	h6.sal.bam	other	2238527	2238527	0	+	0	2	84	77	0.0
CP008925.1	h6.sal.bam	other	2238528	2238528	0	+	0	1	83	77	0.0
CP008925.1	h6.sal.bam	other	2238529	2238529	0	+	1	0	84	77	1.0
CP008925.1	h6.sal.bam	other	2238530	2238530	0	+	1	0	83	77	1.0
CP008925.1	h6.sal.bam	other	2238531	2238531	0	+	2	0	82	77	2.0
CP008925.1	h6.sal.bam	other	2238532	2238532	0	+	1	2	82	79	1.0
CP008925.1	h6.sal.bam	other	2238533	2238533	0	+	1	3	83	80	1.0
CP008925.1	h6.sal.bam	other	2238534	2238534	0	+	0	1	80	78	0.0
CP008925.1	h6.sal.bam	other	2238535	2238535	0	+	0	2	80	77	0.0
CP008925.1	h6.sal.bam	other	2238536	2238536	0	+	4	1	83	75	4.0
CP008925.1	h6.sal.bam	other	2238537	2238537	0	+	0	0	81	74	0.0
CP008925.1	h6.sal.bam	other	2238538	2238538	0	+	3	1	83	75	3.0
CP008925.1	h6.sal.bam	other	2238539	2238539	0	+	0	0	83	74	0.0
CP008925.1	h6.sal.bam	other	2238540	2238540	0	+	0	1	83	78	0.0
CP008925.1	h6.sal.bam	other	2238541	2238541	0	+	1	2	84	78	1.0
CP008925.1	h6.sal.bam	other	2238542	2238542	0	+	2	1	86	77	2.0
CP008925.1	h6.sal.bam	other	2238543	2238543	0	+	2	1	86	77	2.0
CP008925.1	h6.sal.bam	other	2238544	2238544	0	+	2	1	88	76	2.0
CP008925.1	h6.sal.bam	other	2238545	2238545	0	+	3	0	89	75	3.0
CP008925.1	h6.sal.bam	other	2238546	2238546	0	+	0	0	88	76	0.0
CP008925.1	h6.sal.bam	other	2238547	2238547	0	+	4	0	91	76	4.0
CP008925.1	h6.sal.bam	other	2238548	2238548	0	+	1	0	92	76	1.0
CP008925.1	h6.sal.bam	other	2238549	2238549	0	+	4	1	94	79	4.0
CP008925.1	h6.sal.bam	other	2238550	2238550	0	+	1	1	95	78	1.0
CP008925.1	h6.sal.bam	other	2238551	2238551	0	+	0	3	95	78	0.0
CP008925.1	h6.sal.bam	other	2238552	2238552	0	+	1	1	93	75	1.0
CP008925.1	h6.sal.bam	other	2238553	2238553	0	+	1	2	92	78	1.0
CP008925.1	h6.sal.bam	other	2238554	2238554	0	+	1	1	93	77	1.0
CP008925.1	h6.sal.bam	other	2238555	2238555	0	+	1	1	92	77	1.0
CP008925.1	h6.sal.bam	other	2238556	2238556	0	+	0	2	92	78	0.0
CP008925.1	h6.sal.bam	other	2238557	2238557	0	+	0	1	89	77	0.0
CP008925.1	h6.sal.bam	other	2238558	2238558	0	+	0	2	86	77	0.0
CP008925.1	h6.sal.bam	other	2238559	2238559	0	+	0	1	86	75	0.0
CP008925.1	h6.sal.bam	other	2238560	2238560	0	+	2	0	84	75	2.0
CP008925.1	h6.sal.bam	other	2238561	2238561	0	+	1	1	85	75	1.0
CP008925.1	h6.sal.bam	other	2238562	2238562	0	+	0	0	81	74	0.0
CP008925.1	h6.sal.bam	other	2238563	2238563	0	+	1	0	81	77	1.0
CP008925.1	h6.sal.bam	other	2238564	2238564	0	+	1	0	81	77	1.0
CP008925.1	h6.sal.bam	other	2238565	2238565	0	+	4	4	82	77	4.0
CP008925.1	h6.sal.bam	other	2238566	2238566	0	+	2	1	84	74	2.0
CP008925.1	h6.sal.bam	other	2238567	2238567	0	+	1	1	84	73	1.0
CP008925.1	h6.sal.bam	other	2238568	2238568	0	+	1	2	82	72	1.0
CP008925.1	h6.sal.bam	other	2238569	2238569	0	+	3	0	84	72	3.0
CP008925.1	h6.sal.bam	other	2238570	2238570	0	+	1	0	84	72	1.0
CP008925.1	h6.sal.bam	other	2238571	2238571	0	+	1	1	84	73	1.0
CP008925.1	h6.sal.bam	other	2238572	2238572	0	+	1	3	85	72	1.0
CP008925.1	h6.sal.bam	other	2238573	2238573	0	+	1	0	86	69	1.0
CP008925.1	h6.sal.bam	other	2238574	2238574	0	+	1	1	87	70	1.0
CP008925.1	h6.sal.bam	other	2238575	2238575	0	+	4	0	89	71	4.0
CP008925.1	h6.sal.bam	other	2238576	2238576	0	+	2	1	86	73	2.0
CP008925.1	h6.sal.bam	other	2238577	2238577	0	+	0	1	86	73	0.0
CP008925.1	h6.sal.bam	other	2238578	2238578	0	+	0	0	86	74	0.0
CP008925.1	h6.sal.bam	other	2238579	2238579	0	+	3	2	89	75	3.0
CP008925.1	h6.sal.bam	other	2238580	2238580	0	+	3	0	90	75	3.0
CP008925.1	h6.sal.bam	other	2238581	2238581	0	+	2	1	92	77	2.0
CP008925.1	h6.sal.bam	other	2238582	2238582	0	+	2	1	92	77	2.0
CP008925.1	h6.sal.bam	other	2238583	2238583	0	+	2	0	93	76	2.0
CP008925.1	h6.sal.bam	other	2238584	2238584	0	+	4	3	94	78	4.0
CP008925.1	h6.sal.bam	other	2238585	2238585	0	+	0	1	91	75	0.0
CP008925.1	h6.sal.bam	other	2238586	2238586	0	+	2	0	93	74	2.0
CP008925.1	h6.sal.bam	other	2238587	2238587	0	+	1	1	94	74	1.0
CP008925.1	h6.sal.bam	other	2238588	2238588	0	+	1	1	94	77	1.0
CP008925.1	h6.sal.bam	other	2238589	2238589	0	+	1	0	94	76	1.0
CP008925.1	h6.sal.bam	GTTC	2238590	2238590	2238598	+	2	8	94	76	2.0
CP008925.1	h6.sal.bam	other	2238591	2238591	0	+	0	0	94	68	0.0
CP008925.1	h6.sal.bam	GTTC	2238592	2238592	2238598	+	5	0	98	70	5.0
CP008925.1	h6.sal.bam	other	2238593	2238593	0	+	2	3	98	72	2.0
CP008925.1	h6.sal.bam	other	2238594	2238594	0	+	6	1	104	69	6.0
CP008925.1	h6.sal.bam	other	2238595	2238595	0	+	0	0	104	68	0.0
CP008925.1	h6.sal.bam	other	2238596	2238596	0	+	0	0	103	71	0.0
CP008925.1	h6.sal.bam	other	2238597	2238597	0	+	2	1	102	76	2.0
CP008925.1	h6.sal.bam	other	2238598	2238598	0	+	1	1	103	77	1.0
CP008925.1	h6.sal.bam	other	2238599	2238599	0	+	2	1	105	76	2.0
CP008925.1	h6.sal.bam	other	2238600	2238600	0	+	0	0	105	75	0.0
CP008925.1	h6.sal.bam	other	2238601	2238601	0	+	0	2	104	76	0.0
CP008925.1	h6.sal.bam	other	2238602	2238602	0	+	1	2	105	75	1.0
CP008925.1	h6.sal.bam	other	2238603	2238603	0	+	0	0	102	76	0.0
CP008925.1	h6.sal.bam	other	2238604	2238604	0	+	2	0	104	76	2.0
CP008925.1	h6.sal.bam	other	2238605	2238605	0	+	0	0	104	76	0.0
CP008925.1	h6.sal.bam	other	2238606	2238606	0	+	1	2	101	76	1.0
CP008925.1	h6.sal.bam	GTTC	2238607	2238607	2238598	+	2	3	103	74	2.0
CP008925.1	h6.sal.bam	other	2238608	2238608	0	+	0	1	103	71	0.0
CP008925.1	h6.sal.bam	GTTC	2238609	2238609	2238598	+	8	0	110	74	8.0
CP008925.1	h6.sal.bam	other	2238610	2238610	0	+	1	1	111	74	1.0
CP008925.1	h6.sal.bam	other	2238611	2238611	0	+	1	1	108	73	1.0
CP008925.1	h6.sal.bam	other	2238612	2238612	0	+	0	0	108	72	0.0
CP008925.1	h6.sal.bam	other	2238613	2238613	0	+	2	1	107	72	2.0
CP008925.1	h6.sal.bam	other	2238614	2238614	0	+	0	2	106	71	0.0
CP008925.1	h6.sal.bam	other	2238615	2238615	0	+	0	1	106	69	0.0
CP008925.1	h6.sal.bam	other	2238616	2238616	0	+	0	1	105	68	0.0
CP008925.1	h6.sal.bam	other	2238617	2238617	0	+	0	1	105	67	0.0
CP008925.1	h6.sal.bam	other	2238618	2238618	0	+	1	0	104	66	1.0
CP008925.1	h6.sal.bam	other	2238619	2238619	0	+	1	0	103	66	1.0
CP008925.1	h6.sal.bam	other	2238620	2238620	0	+	1	1	101	66	1.0
CP008925.1	h6.sal.bam	other	2238621	2238621	0	+	1	0	98	68	1.0
CP008925.1	h6.sal.bam	other	2238622	2238622	0	+	1	0	98	69	1.0
CP008925.1	h6.sal.bam	other	2238623	2238623	0	+	1	3	99	70	1.0
CP008925.1	h6.sal.bam	other	2238624	2238624	0	+	5	0	101	68	5.0
CP008925.1	h6.sal.bam	other	2238625	2238625	0	+	0	1	100	68	0.0
CP008925.1	h6.sal.bam	other	2238626	2238626	0	+	2	0	102	67	2.0
CP008925.1	h6.sal.bam	other	2238627	2238627	0	+	1	4	101	67	1.0
CP008925.1	h6.sal.bam	other	2238628	2238628	0	+	0	1	101	65	0.0
CP008925.1	h6.sal.bam	other	2238629	2238629	0	+	0	1	101	66	0.0
CP008925.1	h6.sal.bam	other	2238630	2238630	0	+	1	2	101	66	1.0
CP008925.1	h6.sal.bam	other	2238631	2238631	0	+	1	1	102	64	1.0
CP008925.1	h6.sal.bam	other	2238632	2238632	0	+	3	1	105	63	3.0
CP008925.1	h6.sal.bam	other	2238633	2238633	0	+	1	0	106	62	1.0
CP008925.1	h6.sal.bam	other	2238634	2238634	0	+	2	1	108	63	2.0
CP008925.1	h6.sal.bam	other	2238635	2238635	0	+	1	0	107	67	1.0
CP008925.1	h6.sal.bam	other	2238636	2238636	0	+	1	1	107	69	1.0
CP008925.1	h6.sal.bam	other	2238637	2238637	0	+	0	3	107	68	0.0
CP008925.1	h6.sal.bam	other	2238638	2238638	0	+	2	0	108	66	4.0
CP008925.1	h6.sal.bam	other	2238639	2238639	0	+	0	0	103	67	0.0
CP008925.1	h6.sal.bam	other	2238640	2238640	0	+	0	1	103	67	0.0
CP008925.1	h6.sal.bam	other	2238641	2238641	0	+	1	0	102	66	2.0
CP008925.1	h6.sal.bam	other	2238642	2238642	0	+	1	0	102	70	2.0
CP008925.1	h6.sal.bam	other	2238643	2238643	0	+	1	2	101	74	1.0
CP008925.1	h6.sal.bam	other	2238644	2238644	0	+	0	0	97	73	0.0
CP008925.1	h6.sal.bam	other	2238645	2238645	0	+	0	1	97	73	0.0
CP008925.1	h6.sal.bam	other	2238646	2238646	0	+	0	0	97	73	0.0
CP008925.1	h6.sal.bam	other	2238647	2238647	0	+	0	0	96	74	0.0
CP008925.1	h6.sal.bam	other	2238648	2238648	0	+	0	1	95	74	0.0
CP008925.1	h6.sal.bam	other	2238649	2238649	0	+	0	2	94	73	0.0
CP008925.1	h6.sal.bam	other	2238650	2238650	0	+	2	2	91	73	2.0
CP008925.1	h6.sal.bam	other	2238651	2238651	0	+	1	1	90	71	1.0
CP008925.1	h6.sal.bam	other	2238652	2238652	0	+	0	2	90	71	0.0
CP008925.1	h6.sal.bam	other	2238653	2238653	0	+	0	1	89	71	0.0
CP008925.1	h6.sal.bam	other	2238654	2238654	0	+	0	2	86	71	0.0
CP008925.1	h6.sal.bam	other	2238655	2238655	0	+	1	2	85	69	1.0
CP008925.1	h6.sal.bam	other	2238656	2238656	0	+	2	1	85	67	2.0
CP008925.1	h6.sal.bam	other	2238657	2238657	0	+	0	0	83	66	0.0
CP008925.1	h6.sal.bam	other	2238658	2238658	0	+	0	2	80	66	0.0
CP008925.1	h6.sal.bam	other	2238659	2238659	0	+	0	0	77	64	0.0
CP008925.1	h6.sal.bam	other	2238660	2238660	0	+	2	2	79	65	2.0
CP008925.1	h6.sal.bam	other	2238661	2238661	0	+	0	1	77	63	0.0
CP008925.1	h6.sal.bam	other	2238662	2238662	0	+	0	0	76	66	0.0
CP008925.1	h6.sal.bam	other	2238663	2238663	0	+	0	0	74	66	0.0
CP008925.1	h6.sal.bam	other	2238664	2238664	0	+	1	1	75	69	1.0
CP008925.1	h6.sal.bam	other	2238665	2238665	0	+	0	1	73	72	0.0
CP008925.1	h6.sal.bam	other	2238666	2238666	0	+	0	2	73	72	0.0
CP008925.1	h6.sal.bam	other	2238667	2238667	0	+	0	0	68	71	0.0
CP008925.1	h6.sal.bam	other	2238668	2238668	0	+	0	0	65	71	0.0
CP008925.1	h6.sal.bam	other	2238669	2238669	0	+	1	0	60	71	1.0
CP008925.1	h6.sal.bam	other	2238670	2238670	0	+	0	3	60	74	0.0
CP008925.1	h6.sal.bam	other	2238671	2238671	0	+	0	5	60	72	0.0
CP008925.1	h6.sal.bam	other	2238672	2238672	0	+	0	2	58	68	0.0
CP008925.1	h6.sal.bam	other	2238673	2238673	0	+	0	0	57	68	0.0
CP008925.1	h6.sal.bam	other	2238674	2238674	0	+	2	1	57	68	2.0
CP008925.1	h6.sal.bam	other	2238675	2238675	0	+	3	0	60	69	3.0
CP008925.1	h6.sal.bam	other	2238676	2238676	0	+	0	1	60	69	0.0
CP008925.1	h6.sal.bam	other	2238677	2238677	0	+	1	3	61	72	1.0
CP008925.1	h6.sal.bam	other	2238678	2238678	0	+	1	0	62	69	1.0
CP008925.1	h6.sal.bam	other	2238679	2238679	0	+	0	0	60	70	0.0
CP008925.1	h6.sal.bam	other	2238680	2238680	0	+	0	0	59	70	0.0
CP008925.1	h6.sal.bam	other	2238681	2238681	0	+	0	0	53	71	0.0
CP008925.1	h6.sal.bam	other	2238682	2238682	0	+	0	0	53	71	0.0
CP008925.1	h6.sal.bam	other	2238683	2238683	0	+	0	4	50	76	0.0
CP008925.1	h6.sal.bam	other	2238684	2238684	0	+	3	0	50	73	3.0
CP008925.1	h6.sal.bam	other	2238685	2238685	0	+	1	0	51	73	1.0
CP008925.1	h6.sal.bam	other	2238686	2238686	0	+	0	0	50	73	0.0
CP008925.1	h6.sal.bam	other	2238687	2238687	0	+	0	0	49	80	0.0
CP008925.1	h6.sal.bam	other	2238688	2238688	0	+	1	0	50	80	1.0
CP008925.1	h6.sal.bam	other	2238689	2238689	0	+	1	0	51	80	1.0
CP008925.1	h6.sal.bam	other	2238690	2238690	0	+	0	0	51	81	0.0
CP008925.1	h6.sal.bam	other	2238691	2238691	0	+	2	0	53	81	2.0
CP008925.1	h6.sal.bam	other	2238692	2238692	0	+	4	1	55	81	4.0
CP008925.1	h6.sal.bam	other	2238693	2238693	0	+	0	1	55	82	0.0
CP008925.1	h6.sal.bam	other	2238694	2238694	0	+	0	0	52	81	0.0
CP008925.1	h6.sal.bam	other	2238695	2238695	0	+	3	1	55	83	3.0
CP008925.1	h6.sal.bam	other	2238696	2238696	0	+	0	1	55	83	0.0
CP008925.1	h6.sal.bam	other	2238697	2238697	0	+	0	1	49	83	0.0
CP008925.1	h6.sal.bam	other	2238698	2238698	0	+	0	1	49	84	0.0
CP008925.1	h6.sal.bam	other	2238699	2238699	0	+	0	0	49	83	0.0
CP008925.1	h6.sal.bam	other	2238700	2238700	0	+	2	0	50	85	2.0
CP008925.1	h6.sal.bam	other	2238701	2238701	0	+	0	0	49	85	0.0
CP008925.1	h6.sal.bam	other	2238702	2238702	0	+	0	2	48	86	0.0
CP008925.1	h6.sal.bam	other	2238703	2238703	0	+	1	2	49	85	1.0
CP008925.1	h6.sal.bam	other	2238704	2238704	0	+	1	2	49	86	1.0
CP008925.1	h6.sal.bam	other	2238705	2238705	0	+	2	0	43	88	2.0
CP008925.1	h6.sal.bam	other	2238706	2238706	0	+	2	0	45	89	2.0
CP008925.1	h6.sal.bam	other	2238707	2238707	0	+	2	1	47	91	2.0
CP008925.1	h6.sal.bam	other	2238708	2238708	0	+	1	0	48	90	1.0
CP008925.1	h6.sal.bam	other	2238709	2238709	0	+	2	5	48	92	2.0
CP008925.1	h6.sal.bam	other	2238710	2238710	0	+	2	1	50	88	2.0
CP008925.1	h6.sal.bam	other	2238711	2238711	0	+	1	0	51	91	1.0
CP008925.1	h6.sal.bam	other	2238712	2238712	0	+	2	1	53	91	2.0
CP008925.1	h6.sal.bam	other	2238713	2238713	0	+	1	1	53	90	1.0
CP008925.1	h6.sal.bam	other	2238714	2238714	0	+	1	2	54	90	1.0
CP008925.1	h6.sal.bam	other	2238715	2238715	0	+	1	2	55	91	1.0
CP008925.1	h6.sal.bam	other	2238716	2238716	0	+	2	3	56	89	2.0
CP008925.1	h6.sal.bam	other	2238717	2238717	0	+	0	1	55	86	0.0
CP008925.1	h6.sal.bam	other	2238718	2238718	0	+	2	2	56	88	2.0
CP008925.1	h6.sal.bam	other	2238719	2238719	0	+	0	0	56	86	0.0
CP008925.1	h6.sal.bam	other	2238720	2238720	0	+	2	0	58	86	2.0
CP008925.1	h6.sal.bam	other	2238721	2238721	0	+	1	1	59	91	1.0
CP008925.1	h6.sal.bam	other	2238722	2238722	0	+	0	1	59	92	0.0
CP008925.1	h6.sal.bam	other	2238723	2238723	0	+	2	1	59	93	2.0
CP008925.1	h6.sal.bam	other	2238724	2238724	0	+	1	0	60	92	1.0
CP008925.1	h6.sal.bam	other	2238725	2238725	0	+	1	1	61	92	1.0
CP008925.1	h6.sal.bam	other	2238726	2238726	0	+	3	1	63	91	3.0
CP008925.1	h6.sal.bam	other	2238727	2238727	0	+	0	2	63	93	0.0
CP008925.1	h6.sal.bam	other	2238728	2238728	0	+	1	1	64	91	1.0
CP008925.1	h6.sal.bam	other	2238729	2238729	0	+	0	0	64	90	0.0
CP008925.1	h6.sal.bam	other	2238730	2238730	0	+	0	1	63	93	0.0
CP008925.1	h6.sal.bam	other	2238731	2238731	0	+	1	0	62	95	1.0
CP008925.1	h6.sal.bam	other	2238732	2238732	0	+	0	1	61	97	0.0
CP008925.1	h6.sal.bam	other	2238733	2238733	0	+	0	2	61	98	0.0
CP008925.1	h6.sal.bam	other	2238734	2238734	0	+	0	1	61	97	0.0
CP008925.1	h6.sal.bam	other	2238735	2238735	0	+	1	1	62	96	1.0
CP008925.1	h6.sal.bam	other	2238736	2238736	0	+	0	1	62	98	0.0
CP008925.1	h6.sal.bam	other	2238737	2238737	0	+	3	2	65	99	3.0
CP008925.1	h6.sal.bam	other	2238738	2238738	0	+	1	1	66	97	1.0
CP008925.1	h6.sal.bam	other	2238739	2238739	0	+	1	3	66	97	1.0
CP008925.1	h6.sal.bam	other	2238740	2238740	0	+	0	0	66	96	0.0
CP008925.1	h6.sal.bam	other	2238741	2238741	0	+	2	1	68	96	2.0
CP008925.1	h6.sal.bam	other	2238742	2238742	0	+	1	1	69	97	1.0
CP008925.1	h6.sal.bam	other	2238743	2238743	0	+	1	1	70	97	1.0
CP008925.1	h6.sal.bam	other	2238744	2238744	0	+	0	1	69	96	0.0
CP008925.1	h6.sal.bam	other	2238745	2238745	0	+	0	1	69	95	0.0
CP008925.1	h6.sal.bam	other	2238746	2238746	0	+	2	1	71	95	2.0
CP008925.1	h6.sal.bam	other	2238747	2238747	0	+	2	2	73	95	2.0
CP008925.1	h6.sal.bam	other	2238748	2238748	0	+	1	0	74	93	1.0
CP008925.1	h6.sal.bam	other	2238749	2238749	0	+	4	2	75	94	4.0
CP008925.1	h6.sal.bam	other	2238750	2238750	0	+	1	0	74	94	1.0
CP008925.1	h6.sal.bam	other	2238751	2238751	0	+	2	4	76	95	2.0
CP008925.1	h6.sal.bam	other	2238752	2238752	0	+	1	0	75	95	1.0
CP008925.1	h6.sal.bam	other	2238753	2238753	0	+	1	0	75	95	1.0
CP008925.1	h6.sal.bam	other	2238754	2238754	0	+	2	0	77	95	2.0
CP008925.1	h6.sal.bam	other	2238755	2238755	0	+	0	1	77	95	0.0
CP008925.1	h6.sal.bam	other	2238756	2238756	0	+	2	5	79	95	2.0
CP008925.1	h6.sal.bam	other	2238757	2238757	0	+	1	1	80	93	1.0
CP008925.1	h6.sal.bam	other	2238758	2238758	0	+	2	1	80	93	2.0
CP008925.1	h6.sal.bam	other	2238759	2238759	0	+	1	4	80	92	1.0
CP008925.1	h6.sal.bam	other	2238760	2238760	0	+	0	1	80	88	0.0
CP008925.1	h6.sal.bam	other	2238761	2238761	0	+	1	2	81	89	1.0
CP008925.1	h6.sal.bam	other	2238762	2238762	0	+	0	0	81	88	0.0
CP008925.1	h6.sal.bam	other	2238763	2238763	0	+	2	0	81	89	2.0
CP008925.1	h6.sal.bam	other	2238764	2238764	0	+	0	1	81	89	0.0
CP008925.1	h6.sal.bam	other	2238765	2238765	0	+	0	0	79	91	0.0
CP008925.1	h6.sal.bam	other	2238766	2238766	0	+	0	0	75	91	0.0
CP008925.1	h6.sal.bam	other	2238767	2238767	0	+	0	2	75	92	0.0
CP008925.1	h6.sal.bam	other	2238768	2238768	0	+	2	0	77	91	2.0
CP008925.1	h6.sal.bam	other	2238769	2238769	0	+	0	2	77	91	0.0
CP008925.1	h6.sal.bam	other	2238770	2238770	0	+	1	1	75	89	1.0
CP008925.1	h6.sal.bam	other	2238771	2238771	0	+	0	1	74	93	0.0
CP008925.1	h6.sal.bam	other	2238772	2238772	0	+	1	2	75	92	1.0
CP008925.1	h6.sal.bam	other	2238773	2238773	0	+	1	0	74	90	1.0
CP008925.1	h6.sal.bam	other	2238774	2238774	0	+	1	2	75	92	1.0
CP008925.1	h6.sal.bam	other	2238775	2238775	0	+	0	1	75	92	0.0
CP008925.1	h6.sal.bam	other	2238776	2238776	0	+	2	0	77	93	2.0
CP008925.1	h6.sal.bam	other	2238777	2238777	0	+	3	0	79	94	3.0
CP008925.1	h6.sal.bam	other	2238778	2238778	0	+	0	3	78	95	0.0
CP008925.1	h6.sal.bam	other	2238779	2238779	0	+	1	4	77	94	1.0
CP008925.1	h6.sal.bam	other	2238780	2238780	0	+	0	1	77	90	0.0
CP008925.1	h6.sal.bam	other	2238781	2238781	0	+	1	2	76	91	1.0
CP008925.1	h6.sal.bam	other	2238782	2238782	0	+	5	0	79	89	5.0
CP008925.1	h6.sal.bam	other	2238783	2238783	0	+	0	2	78	89	0.0
CP008925.1	h6.sal.bam	other	2238784	2238784	0	+	5	2	81	87	5.0
CP008925.1	h6.sal.bam	other	2238785	2238785	0	+	1	4	79	85	1.0
CP008925.1	h6.sal.bam	other	2238786	2238786	0	+	0	1	77	87	0.0
CP008925.1	h6.sal.bam	other	2238787	2238787	0	+	1	0	78	86	1.0
CP008925.1	h6.sal.bam	other	2238788	2238788	0	+	2	2	79	86	2.0
CP008925.1	h6.sal.bam	other	2238789	2238789	0	+	0	1	78	86	0.0
CP008925.1	h6.sal.bam	other	2238790	2238790	0	+	0	0	77	86	0.0
CP008925.1	h6.sal.bam	other	2238791	2238791	0	+	1	2	76	88	1.0
CP008925.1	h6.sal.bam	other	2238792	2238792	0	+	0	1	75	86	0.0
CP008925.1	h6.sal.bam	other	2238793	2238793	0	+	0	2	75	85	0.0
CP008925.1	h6.sal.bam	other	2238794	2238794	0	+	1	2	76	86	1.0
CP008925.1	h6.sal.bam	other	2238795	2238795	0	+	0	1	73	84	0.0
CP008925.1	h6.sal.bam	other	2238796	2238796	0	+	1	2	73	86	1.0
CP008925.1	h6.sal.bam	other	2238797	2238797	0	+	0	2	72	86	0.0
CP008925.1	h6.sal.bam	other	2238798	2238798	0	+	0	0	71	86	0.0
CP008925.1	h6.sal.bam	other	2238799	2238799	0	+	2	0	72	87	2.0
CP008925.1	h6.sal.bam	other	2238800	2238800	0	+	1	2	72	87	1.0
CP008925.1	h6.sal.bam	other	2238801	2238801	0	+	2	1	71	85	2.0
CP008925.1	h6.sal.bam	other	2238802	2238802	0	+	3	1	74	84	3.0
CP008925.1	h6.sal.bam	other	2238803	2238803	0	+	0	2	73	83	0.0
CP008925.1	h6.sal.bam	other	2238804	2238804	0	+	2	1	74	82	2.0
CP008925.1	h6.sal.bam	other	2238805	2238805	0	+	1	1	75	82	1.0
CP008925.1	h6.sal.bam	other	2238806	2238806	0	+	2	2	76	86	2.0
CP008925.1	h6.sal.bam	other	2238807	2238807	0	+	0	2	76	85	0.0
CP008925.1	h6.sal.bam	other	2238808	2238808	0	+	0	1	75	85	0.0
CP008925.1	h6.sal.bam	other	2238809	2238809	0	+	1	1	76	84	1.0
CP008925.1	h6.sal.bam	other	2238810	2238810	0	+	0	2	74	84	0.0
CP008925.1	h6.sal.bam	other	2238811	2238811	0	+	0	2	74	83	0.0
CP008925.1	h6.sal.bam	other	2238812	2238812	0	+	0	1	72	81	0.0
CP008925.1	h6.sal.bam	other	2238813	2238813	0	+	1	0	70	82	1.0
CP008925.1	h6.sal.bam	other	2238814	2238814	0	+	0	2	70	82	0.0
CP008925.1	h6.sal.bam	other	2238815	2238815	0	+	1	0	71	82	1.0
CP008925.1	h6.sal.bam	other	2238816	2238816	0	+	1	2	70	84	1.0
CP008925.1	h6.sal.bam	other	2238817	2238817	0	+	0	1	69	84	0.0
CP008925.1	h6.sal.bam	other	2238818	2238818	0	+	0	0	68	84	0.0
CP008925.1	h6.sal.bam	other	2238819	2238819	0	+	1	1	69	86	1.0
CP008925.1	h6.sal.bam	other	2238820	2238820	0	+	0	0	69	85	0.0
CP008925.1	h6.sal.bam	other	2238821	2238821	0	+	2	1	68	85	2.0
CP008925.1	h6.sal.bam	other	2238822	2238822	0	+	1	1	68	85	1.0
CP008925.1	h6.sal.bam	other	2238823	2238823	0	+	0	1	68	84	0.0
CP008925.1	h6.sal.bam	other	2238824	2238824	0	+	1	1	67	88	1.0
CP008925.1	h6.sal.bam	other	2238825	2238825	0	+	0	1	65	87	0.0
CP008925.1	h6.sal.bam	other	2238826	2238826	0	+	2	4	66	88	2.0
CP008925.1	h6.sal.bam	other	2238827	2238827	0	+	1	0	66	85	1.0
CP008925.1	h6.sal.bam	other	2238828	2238828	0	+	2	0	63	86	2.0
CP008925.1	h6.sal.bam	other	2238829	2238829	0	+	0	1	63	86	0.0
CP008925.1	h6.sal.bam	other	2238830	2238830	0	+	0	0	62	86	0.0
CP008925.1	h6.sal.bam	other	2238831	2238831	0	+	2	3	64	86	2.0
CP008925.1	h6.sal.bam	other	2238832	2238832	0	+	1	1	64	84	1.0
CP008925.1	h6.sal.bam	other	2238833	2238833	0	+	1	0	63	83	1.0
CP008925.1	h6.sal.bam	other	2238834	2238834	0	+	1	0	63	83	1.0
CP008925.1	h6.sal.bam	other	2238835	2238835	0	+	1	2	64	83	1.0
CP008925.1	h6.sal.bam	other	2238836	2238836	0	+	1	2	64	84	1.0
CP008925.1	h6.sal.bam	other	2238837	2238837	0	+	1	0	64	86	1.0
CP008925.1	h6.sal.bam	other	2238838	2238838	0	+	1	1	64	88	1.0
CP008925.1	h6.sal.bam	other	2238839	2238839	0	+	2	3	66	88	2.0
CP008925.1	h6.sal.bam	other	2238840	2238840	0	+	0	0	66	89	0.0
CP008925.1	h6.sal.bam	other	2238841	2238841	0	+	1	1	67	90	1.0
CP008925.1	h6.sal.bam	other	2238842	2238842	0	+	0	1	67	90	0.0
CP008925.1	h6.sal.bam	other	2238843	2238843	0	+	1	0	65	92	1.0
CP008925.1	h6.sal.bam	other	2238844	2238844	0	+	0	4	65	92	0.0
CP008925.1	h6.sal.bam	other	2238845	2238845	0	+	0	0	65	95	0.0
CP008925.1	h6.sal.bam	other	2238846	2238846	0	+	2	0	67	95	2.0
CP008925.1	h6.sal.bam	other	2238847	2238847	0	+	0	0	67	95	0.0
CP008925.1	h6.sal.bam	other	2238848	2238848	0	+	1	2	67	96	1.0
CP008925.1	h6.sal.bam	other	2238849	2238849	0	+	1	2	67	97	1.0
CP008925.1	h6.sal.bam	other	2238850	2238850	0	+	5	2	72	95	5.0
CP008925.1	h6.sal.bam	other	2238851	2238851	0	+	2	1	68	95	2.0
CP008925.1	h6.sal.bam	other	2238852	2238852	0	+	1	1	69	97	1.0
CP008925.1	h6.sal.bam	other	2238853	2238853	0	+	2	2	71	96	2.0
CP008925.1	h6.sal.bam	other	2238854	2238854	0	+	0	2	71	94	0.0
CP008925.1	h6.sal.bam	other	2238855	2238855	0	+	3	0	73	95	3.0
CP008925.1	h6.sal.bam	other	2238856	2238856	0	+	1	0	73	96	1.0
CP008925.1	h6.sal.bam	other	2238857	2238857	0	+	4	1	72	96	4.0
CP008925.1	h6.sal.bam	other	2238858	2238858	0	+	1	0	73	95	1.0
CP008925.1	h6.sal.bam	other	2238859	2238859	0	+	1	3	70	95	1.0
CP008925.1	h6.sal.bam	other	2238860	2238860	0	+	0	2	69	93	0.0
CP008925.1	h6.sal.bam	other	2238861	2238861	0	+	1	1	70	93	1.0
CP008925.1	h6.sal.bam	other	2238862	2238862	0	+	2	1	71	94	2.0
CP008925.1	h6.sal.bam	other	2238863	2238863	0	+	1	1	71	97	1.0
CP008925.1	h6.sal.bam	other	2238864	2238864	0	+	3	2	74	97	3.0
CP008925.1	h6.sal.bam	other	2238865	2238865	0	+	0	0	74	96	0.0
CP008925.1	h6.sal.bam	other	2238866	2238866	0	+	0	0	73	96	0.0
CP008925.1	h6.sal.bam	other	2238867	2238867	0	+	0	3	73	96	0.0
CP008925.1	h6.sal.bam	other	2238868	2238868	0	+	2	0	75	94	2.0
CP008925.1	h6.sal.bam	other	2238869	2238869	0	+	2	0	76	94	2.0
CP008925.1	h6.sal.bam	other	2238870	2238870	0	+	2	5	78	94	2.0
CP008925.1	h6.sal.bam	other	2238871	2238871	0	+	2	1	79	91	2.0
CP008925.1	h6.sal.bam	other	2238872	2238872	0	+	3	2	82	92	3.0
CP008925.1	h6.sal.bam	other	2238873	2238873	0	+	2	2	84	91	2.0
CP008925.1	h6.sal.bam	other	2238874	2238874	0	+	3	0	85	89	3.0
CP008925.1	h6.sal.bam	other	2238875	2238875	0	+	1	0	85	89	1.0
CP008925.1	h6.sal.bam	other	2238876	2238876	0	+	2	0	84	90	2.0
CP008925.1	h6.sal.bam	other	2238877	2238877	0	+	1	0	82	91	1.0
CP008925.1	h6.sal.bam	other	2238878	2238878	0	+	2	1	84	91	2.0
CP008925.1	h6.sal.bam	other	2238879	2238879	0	+	2	4	84	91	2.0
CP008925.1	h6.sal.bam	other	2238880	2238880	0	+	2	1	85	88	2.0
CP008925.1	h6.sal.bam	other	2238881	2238881	0	+	2	1	86	88	2.0
CP008925.1	h6.sal.bam	other	2238882	2238882	0	+	0	2	86	91	0.0
CP008925.1	h6.sal.bam	other	2238883	2238883	0	+	2	0	88	92	2.0
CP008925.1	h6.sal.bam	other	2238884	2238884	0	+	2	1	89	96	2.0
CP008925.1	h6.sal.bam	other	2238885	2238885	0	+	0	0	89	95	0.0
CP008925.1	h6.sal.bam	other	2238886	2238886	0	+	3	0	92	95	3.0
CP008925.1	h6.sal.bam	other	2238887	2238887	0	+	1	2	93	97	1.0
CP008925.1	h6.sal.bam	other	2238888	2238888	0	+	0	2	92	97	0.0
CP008925.1	h6.sal.bam	other	2238889	2238889	0	+	4	2	96	99	4.0
CP008925.1	h6.sal.bam	other	2238890	2238890	0	+	0	2	94	97	0.0
CP008925.1	h6.sal.bam	other	2238891	2238891	0	+	1	0	94	98	1.0
CP008925.1	h6.sal.bam	other	2238892	2238892	0	+	2	1	96	98	2.0
CP008925.1	h6.sal.bam	other	2238893	2238893	0	+	1	2	97	99	1.0
CP008925.1	h6.sal.bam	other	2238894	2238894	0	+	1	0	97	101	1.0
CP008925.1	h6.sal.bam	other	2238895	2238895	0	+	1	0	96	104	1.0
CP008925.1	h6.sal.bam	other	2238896	2238896	0	+	0	1	95	104	0.0
CP008925.1	h6.sal.bam	other	2238897	2238897	0	+	2	3	97	104	2.0
CP008925.1	h6.sal.bam	other	2238898	2238898	0	+	1	2	98	101	1.0
CP008925.1	h6.sal.bam	other	2238899	2238899	0	+	2	1	99	101	2.0
CP008925.1	h6.sal.bam	other	2238900	2238900	0	+	3	1	100	102	3.0
CP008925.1	h6.sal.bam	other	2238901	2238901	0	+	0	1	100	101	0.0
CP008925.1	h6.sal.bam	other	2238902	2238902	0	+	1	3	100	105	1.0
CP008925.1	h6.sal.bam	other	2238903	2238903	0	+	1	0	99	102	1.0
CP008925.1	h6.sal.bam	other	2238904	2238904	0	+	0	1	99	104	0.0
CP008925.1	h6.sal.bam	other	2238905	2238905	0	+	1	1	99	103	1.0
CP008925.1	h6.sal.bam	other	2238906	2238906	0	+	2	0	100	102	2.0
CP008925.1	h6.sal.bam	other	2238907	2238907	0	+	0	1	100	105	0.0
CP008925.1	h6.sal.bam	other	2238908	2238908	0	+	2	1	101	104	2.0
CP008925.1	h6.sal.bam	other	2238909	2238909	0	+	1	0	101	103	1.0
CP008925.1	h6.sal.bam	other	2238910	2238910	0	+	1	4	101	104	1.0
CP008925.1	h6.sal.bam	other	2238911	2238911	0	+	0	2	100	101	0.0
CP008925.1	h6.sal.bam	other	2238912	2238912	0	+	1	0	99	103	1.0
CP008925.1	h6.sal.bam	other	2238913	2238913	0	+	2	1	99	105	2.0
CP008925.1	h6.sal.bam	other	2238914	2238914	0	+	0	4	99	104	0.0
CP008925.1	h6.sal.bam	other	2238915	2238915	0	+	0	1	99	100	0.0
CP008925.1	h6.sal.bam	other	2238916	2238916	0	+	2	2	100	101	2.0
CP008925.1	h6.sal.bam	other	2238917	2238917	0	+	0	4	100	99	0.0
CP008925.1	h6.sal.bam	other	2238918	2238918	0	+	2	0	101	97	2.0
CP008925.1	h6.sal.bam	other	2238919	2238919	0	+	2	4	103	97	2.0
CP008925.1	h6.sal.bam	other	2238920	2238920	0	+	1	0	104	93	1.0
CP008925.1	h6.sal.bam	other	2238921	2238921	0	+	1	0	103	94	1.0
CP008925.1	h6.sal.bam	other	2238922	2238922	0	+	1	1	104	94	1.0
CP008925.1	h6.sal.bam	other	2238923	2238923	0	+	0	3	102	94	0.0
CP008925.1	h6.sal.bam	other	2238924	2238924	0	+	1	1	102	91	1.0
CP008925.1	h6.sal.bam	other	2238925	2238925	0	+	1	1	97	93	1.0
CP008925.1	h6.sal.bam	other	2238926	2238926	0	+	2	3	98	94	2.0
CP008925.1	h6.sal.bam	other	2238927	2238927	0	+	1	0	97	93	1.0
CP008925.1	h6.sal.bam	other	2238928	2238928	0	+	1	1	98	93	1.0
CP008925.1	h6.sal.bam	other	2238929	2238929	0	+	1	2	99	92	1.0
CP008925.1	h6.sal.bam	other	2238930	2238930	0	+	2	1	98	94	2.0
CP008925.1	h6.sal.bam	other	2238931	2238931	0	+	2	0	98	93	2.0
CP008925.1	h6.sal.bam	other	2238932	2238932	0	+	1	0	96	93	1.0
CP008925.1	h6.sal.bam	other	2238933	2238933	0	+	2	1	97	97	2.0
CP008925.1	h6.sal.bam	other	2238934	2238934	0	+	1	0	97	97	1.0
CP008925.1	h6.sal.bam	other	2238935	2238935	0	+	2	2	99	98	2.0
CP008925.1	h6.sal.bam	other	2238936	2238936	0	+	2	2	96	96	2.0
CP008925.1	h6.sal.bam	other	2238937	2238937	0	+	1	4	97	96	1.0
CP008925.1	h6.sal.bam	other	2238938	2238938	0	+	2	1	99	93	2.0
CP008925.1	h6.sal.bam	other	2238939	2238939	0	+	1	1	97	92	1.0
CP008925.1	h6.sal.bam	other	2238940	2238940	0	+	1	0	98	92	1.0
CP008925.1	h6.sal.bam	other	2238941	2238941	0	+	5	0	103	92	5.0
CP008925.1	h6.sal.bam	other	2238942	2238942	0	+	1	1	104	92	1.0
CP008925.1	h6.sal.bam	other	2238943	2238943	0	+	1	0	103	95	1.0
CP008925.1	h6.sal.bam	other	2238944	2238944	0	+	0	1	101	95	0.0
CP008925.1	h6.sal.bam	other	2238945	2238945	0	+	1	1	100	96	1.0
CP008925.1	h6.sal.bam	other	2238946	2238946	0	+	0	2	95	97	0.0
CP008925.1	h6.sal.bam	other	2238947	2238947	0	+	2	1	95	96	2.0
CP008925.1	h6.sal.bam	other	2238948	2238948	0	+	1	1	96	95	1.0
CP008925.1	h6.sal.bam	other	2238949	2238949	0	+	0	0	93	94	0.0
CP008925.1	h6.sal.bam	other	2238950	2238950	0	+	0	1	91	94	0.0
CP008925.1	h6.sal.bam	other	2238951	2238951	0	+	0	0	88	94	0.0
CP008925.1	h6.sal.bam	other	2238952	2238952	0	+	0	1	87	95	0.0
CP008925.1	h6.sal.bam	other	2238953	2238953	0	+	0	1	86	95	0.0
CP008925.1	h6.sal.bam	other	2238954	2238954	0	+	1	1	85	97	1.0
CP008925.1	h6.sal.bam	other	2238955	2238955	0	+	1	3	86	98	1.0
CP008925.1	h6.sal.bam	other	2238956	2238956	0	+	2	1	86	95	2.0
CP008925.1	h6.sal.bam	other	2238957	2238957	0	+	0	3	84	95	0.0
CP008925.1	h6.sal.bam	other	2238958	2238958	0	+	0	4	84	93	0.0
CP008925.1	h6.sal.bam	other	2238959	2238959	0	+	7	1	89	90	7.0
CP008925.1	h6.sal.bam	other	2238960	2238960	0	+	2	1	90	89	2.0
CP008925.1	h6.sal.bam	other	2238961	2238961	0	+	0	1	88	89	0.0
CP008925.1	h6.sal.bam	other	2238962	2238962	0	+	0	1	87	88	0.0
CP008925.1	h6.sal.bam	other	2238963	2238963	0	+	2	5	89	90	2.0
CP008925.1	h6.sal.bam	other	2238964	2238964	0	+	1	4	86	86	1.0
CP008925.1	h6.sal.bam	other	2238965	2238965	0	+	1	0	87	83	1.0
CP008925.1	h6.sal.bam	other	2238966	2238966	0	+	0	0	84	84	0.0
CP008925.1	h6.sal.bam	other	2238967	2238967	0	+	1	1	84	85	1.0
CP008925.1	h6.sal.bam	other	2238968	2238968	0	+	0	4	84	84	0.0
CP008925.1	h6.sal.bam	other	2238969	2238969	0	+	2	3	85	81	2.0
CP008925.1	h6.sal.bam	other	2238970	2238970	0	+	0	0	84	78	0.0
CP008925.1	h6.sal.bam	other	2238971	2238971	0	+	3	1	87	79	3.0
CP008925.1	h6.sal.bam	other	2238972	2238972	0	+	0	1	85	82	0.0
CP008925.1	h6.sal.bam	other	2238973	2238973	0	+	0	0	82	81	0.0
CP008925.1	h6.sal.bam	other	2238974	2238974	0	+	0	2	79	83	0.0
CP008925.1	h6.sal.bam	other	2238975	2238975	0	+	1	2	80	81	1.0
CP008925.1	h6.sal.bam	other	2238976	2238976	0	+	1	3	80	80	1.0
CP008925.1	h6.sal.bam	other	2238977	2238977	0	+	3	0	82	77	3.0
CP008925.1	h6.sal.bam	other	2238978	2238978	0	+	0	2	82	78	0.0
CP008925.1	h6.sal.bam	other	2238979	2238979	0	+	0	0	81	78	0.0
CP008925.1	h6.sal.bam	other	2238980	2238980	0	+	2	1	81	79	2.0
CP008925.1	h6.sal.bam	other	2238981	2238981	0	+	2	2	83	79	2.0
CP008925.1	h6.sal.bam	other	2238982	2238982	0	+	1	1	84	77	1.0
CP008925.1	h6.sal.bam	other	2238983	2238983	0	+	0	0	81	77	0.0
CP008925.1	h6.sal.bam	other	2238984	2238984	0	+	1	1	82	77	1.0
CP008925.1	h6.sal.bam	other	2238985	2238985	0	+	1	4	82	77	1.0
CP008925.1	h6.sal.bam	other	2238986	2238986	0	+	2	1	83	74	2.0
CP008925.1	h6.sal.bam	other	2238987	2238987	0	+	2	2	85	76	2.0
CP008925.1	h6.sal.bam	other	2238988	2238988	0	+	0	2	83	75	0.0
CP008925.1	h6.sal.bam	other	2238989	2238989	0	+	2	0	85	73	2.0
CP008925.1	h6.sal.bam	other	2238990	2238990	0	+	1	0	86	73	1.0
CP008925.1	h6.sal.bam	other	2238991	2238991	0	+	2	2	86	75	2.0
CP008925.1	h6.sal.bam	other	2238992	2238992	0	+	1	0	85	75	1.0
CP008925.1	h6.sal.bam	other	2238993	2238993	0	+	1	0	84	75	1.0
CP008925.1	h6.sal.bam	other	2238994	2238994	0	+	0	1	83	76	0.0
CP008925.1	h6.sal.bam	other	2238995	2238995	0	+	1	0	84	75	1.0
CP008925.1	h6.sal.bam	other	2238996	2238996	0	+	0	0	83	78	0.0
CP008925.1	h6.sal.bam	other	2238997	2238997	0	+	0	0	82	81	0.0
CP008925.1	h6.sal.bam	other	2238998	2238998	0	+	0	1	80	83	0.0
CP008925.1	h6.sal.bam	other	2238999	2238999	0	+	0	2	80	83	0.0
CP008925.1	h6.sal.bam	other	2239000	2239000	0	+	0	2	80	81	0.0
CP008925.1	h6.sal.bam	other	2239001	2239001	0	+	0	2	78	80	0.0
CP008925.1	h6.sal.bam	other	2239002	2239002	0	+	2	2	78	79	2.0
CP008925.1	h6.sal.bam	other	2239003	2239003	0	+	1	2	79	77	1.0
CP008925.1	h6.sal.bam	other	2239004	2239004	0	+	3	1	81	76	3.0
CP008925.1	h6.sal.bam	other	2239005	2239005	0	+	4	0	81	78	4.0
CP008925.1	h6.sal.bam	other	2239006	2239006	0	+	1	2	82	78	1.0
CP008925.1	h6.sal.bam	other	2239007	2239007	0	+	3	1	79	79	3.0
CP008925.1	h6.sal.bam	other	2239008	2239008	0	+	0	1	79	78	0.0
CP008925.1	h6.sal.bam	other	2239009	2239009	0	+	1	1	80	78	1.0
CP008925.1	h6.sal.bam	other	2239010	2239010	0	+	0	0	78	79	0.0
CP008925.1	h6.sal.bam	other	2239011	2239011	0	+	1	2	79	79	1.0
CP008925.1	h6.sal.bam	other	2239012	2239012	0	+	2	1	80	77	2.0
CP008925.1	h6.sal.bam	other	2239013	2239013	0	+	0	0	78	77	0.0
CP008925.1	h6.sal.bam	other	2239014	2239014	0	+	0	1	77	78	0.0
CP008925.1	h6.sal.bam	other	2239015	2239015	0	+	2	0	78	78	2.0
CP008925.1	h6.sal.bam	other	2239016	2239016	0	+	3	4	75	79	3.0
CP008925.1	h6.sal.bam	other	2239017	2239017	0	+	1	0	76	77	1.0
CP008925.1	h6.sal.bam	other	2239018	2239018	0	+	0	0	75	77	0.0
CP008925.1	h6.sal.bam	other	2239019	2239019	0	+	4	3	79	77	4.0
CP008925.1	h6.sal.bam	other	2239020	2239020	0	+	0	1	78	74	0.0
CP008925.1	h6.sal.bam	other	2239021	2239021	0	+	1	1	78	73	1.0
CP008925.1	h6.sal.bam	other	2239022	2239022	0	+	0	0	77	80	0.0
CP008925.1	h6.sal.bam	other	2239023	2239023	0	+	1	0	77	80	1.0
CP008925.1	h6.sal.bam	other	2239024	2239024	0	+	2	1	79	82	2.0
CP008925.1	h6.sal.bam	other	2239025	2239025	0	+	1	0	80	82	1.0
CP008925.1	h6.sal.bam	other	2239026	2239026	0	+	2	1	82	82	2.0
CP008925.1	h6.sal.bam	other	2239027	2239027	0	+	3	1	85	81	3.0
CP008925.1	h6.sal.bam	other	2239028	2239028	0	+	1	3	86	82	1.0
CP008925.1	h6.sal.bam	other	2239029	2239029	0	+	0	2	84	82	0.0
CP008925.1	h6.sal.bam	other	2239030	2239030	0	+	1	0	85	81	1.0
CP008925.1	h6.sal.bam	other	2239031	2239031	0	+	0	1	83	81	0.0
CP008925.1	h6.sal.bam	other	2239032	2239032	0	+	0	1	83	83	0.0
CP008925.1	h6.sal.bam	other	2239033	2239033	0	+	0	1	76	85	0.0
CP008925.1	h6.sal.bam	other	2239034	2239034	0	+	1	0	77	85	1.0
CP008925.1	h6.sal.bam	other	2239035	2239035	0	+	1	2	76	86	1.0
CP008925.1	h6.sal.bam	other	2239036	2239036	0	+	1	0	77	85	1.0
CP008925.1	h6.sal.bam	other	2239037	2239037	0	+	0	3	75	85	0.0
CP008925.1	h6.sal.bam	other	2239038	2239038	0	+	0	1	74	83	0.0
CP008925.1	h6.sal.bam	other	2239039	2239039	0	+	0	1	74	82	0.0
CP008925.1	h6.sal.bam	other	2239040	2239040	0	+	0	1	73	81	0.0
CP008925.1	h6.sal.bam	other	2239041	2239041	0	+	1	1	73	81	1.0
CP008925.1	h6.sal.bam	other	2239042	2239042	0	+	1	1	74	81	1.0
CP008925.1	h6.sal.bam	other	2239043	2239043	0	+	1	0	73	80	1.0
CP008925.1	h6.sal.bam	other	2239044	2239044	0	+	1	3	74	80	1.0
CP008925.1	h6.sal.bam	other	2239045	2239045	0	+	1	0	75	77	1.0
CP008925.1	h6.sal.bam	other	2239046	2239046	0	+	0	1	72	77	0.0
CP008925.1	h6.sal.bam	other	2239047	2239047	0	+	3	0	75	79	3.0
CP008925.1	h6.sal.bam	other	2239048	2239048	0	+	0	2	75	79	0.0
CP008925.1	h6.sal.bam	other	2239049	2239049	0	+	1	0	75	81	1.0
CP008925.1	h6.sal.bam	other	2239050	2239050	0	+	1	1	76	81	1.0
CP008925.1	h6.sal.bam	other	2239051	2239051	0	+	1	0	75	82	1.0
CP008925.1	h6.sal.bam	other	2239052	2239052	0	+	2	1	75	82	2.0
CP008925.1	h6.sal.bam	other	2239053	2239053	0	+	0	2	75	81	0.0
CP008925.1	h6.sal.bam	other	2239054	2239054	0	+	0	1	75	80	0.0
CP008925.1	h6.sal.bam	other	2239055	2239055	0	+	0	1	71	80	0.0
CP008925.1	h6.sal.bam	other	2239056	2239056	0	+	0	0	71	79	0.0
CP008925.1	h6.sal.bam	other	2239057	2239057	0	+	0	1	70	79	0.0
CP008925.1	h6.sal.bam	other	2239058	2239058	0	+	2	1	72	80	2.0
CP008925.1	h6.sal.bam	other	2239059	2239059	0	+	1	1	72	83	1.0
CP008925.1	h6.sal.bam	other	2239060	2239060	0	+	1	1	72	84	1.0
CP008925.1	h6.sal.bam	other	2239061	2239061	0	+	0	2	70	84	0.0
CP008925.1	h6.sal.bam	other	2239062	2239062	0	+	2	1	69	82	2.0
CP008925.1	h6.sal.bam	other	2239063	2239063	0	+	1	0	70	81	1.0
CP008925.1	h6.sal.bam	other	2239064	2239064	0	+	1	2	69	82	1.0
CP008925.1	h6.sal.bam	other	2239065	2239065	0	+	1	0	69	80	1.0
CP008925.1	h6.sal.bam	other	2239066	2239066	0	+	3	2	70	81	3.0
CP008925.1	h6.sal.bam	other	2239067	2239067	0	+	0	0	69	79	0.0
CP008925.1	h6.sal.bam	other	2239068	2239068	0	+	1	1	70	79	1.0
CP008925.1	h6.sal.bam	other	2239069	2239069	0	+	1	1	71	78	1.0
CP008925.1	h6.sal.bam	other	2239070	2239070	0	+	1	2	71	81	1.0
CP008925.1	h6.sal.bam	other	2239071	2239071	0	+	0	3	71	81	0.0
CP008925.1	h6.sal.bam	other	2239072	2239072	0	+	0	2	71	79	0.0
CP008925.1	h6.sal.bam	other	2239073	2239073	0	+	2	1	73	77	2.0
CP008925.1	h6.sal.bam	other	2239074	2239074	0	+	1	1	74	77	1.0
CP008925.1	h6.sal.bam	other	2239075	2239075	0	+	1	1	75	76	1.0
CP008925.1	h6.sal.bam	other	2239076	2239076	0	+	1	0	74	76	1.0
CP008925.1	h6.sal.bam	other	2239077	2239077	0	+	0	1	73	77	0.0
CP008925.1	h6.sal.bam	other	2239078	2239078	0	+	2	1	72	76	2.0
CP008925.1	h6.sal.bam	other	2239079	2239079	0	+	0	2	71	75	0.0
CP008925.1	h6.sal.bam	other	2239080	2239080	0	+	0	1	67	73	0.0
CP008925.1	h6.sal.bam	other	2239081	2239081	0	+	1	2	64	74	1.0
CP008925.1	h6.sal.bam	other	2239082	2239082	0	+	0	0	64	72	0.0
CP008925.1	h6.sal.bam	other	2239083	2239083	0	+	0	1	64	75	0.0
CP008925.1	h6.sal.bam	other	2239084	2239084	0	+	1	2	65	74	1.0
CP008925.1	h6.sal.bam	other	2239085	2239085	0	+	1	0	66	72	1.0
CP008925.1	h6.sal.bam	other	2239086	2239086	0	+	1	1	66	72	1.0
CP008925.1	h6.sal.bam	other	2239087	2239087	0	+	0	1	64	71	0.0
CP008925.1	h6.sal.bam	other	2239088	2239088	0	+	4	1	68	70	4.0
CP008925.1	h6.sal.bam	other	2239089	2239089	0	+	1	0	69	75	1.0
CP008925.1	h6.sal.bam	other	2239090	2239090	0	+	2	1	69	76	2.0
CP008925.1	h6.sal.bam	other	2239091	2239091	0	+	0	2	66	77	0.0
CP008925.1	h6.sal.bam	other	2239092	2239092	0	+	2	3	67	81	2.0
CP008925.1	h6.sal.bam	other	2239093	2239093	0	+	0	1	67	78	0.0
CP008925.1	h6.sal.bam	other	2239094	2239094	0	+	0	3	63	79	0.0
CP008925.1	h6.sal.bam	other	2239095	2239095	0	+	4	1	67	76	4.0
CP008925.1	h6.sal.bam	other	2239096	2239096	0	+	1	0	67	77	1.0
CP008925.1	h6.sal.bam	other	2239097	2239097	0	+	1	0	68	79	1.0
CP008925.1	h6.sal.bam	other	2239098	2239098	0	+	2	2	67	82	2.0
CP008925.1	h6.sal.bam	other	2239099	2239099	0	+	1	1	68	80	1.0
CP008925.1	h6.sal.bam	other	2239100	2239100	0	+	2	1	69	81	2.0
CP008925.1	h6.sal.bam	other	2239101	2239101	0	+	1	2	65	82	1.0
CP008925.1	h6.sal.bam	other	2239102	2239102	0	+	3	2	68	80	3.0
CP008925.1	h6.sal.bam	other	2239103	2239103	0	+	0	1	67	78	0.0
CP008925.1	h6.sal.bam	other	2239104	2239104	0	+	1	1	67	80	1.0
CP008925.1	h6.sal.bam	other	2239105	2239105	0	+	1	2	68	80	1.0
CP008925.1	h6.sal.bam	other	2239106	2239106	0	+	2	2	70	79	2.0
CP008925.1	h6.sal.bam	other	2239107	2239107	0	+	4	1	74	77	4.0
CP008925.1	h6.sal.bam	other	2239108	2239108	0	+	3	1	77	76	3.0
CP008925.1	h6.sal.bam	other	2239109	2239109	0	+	1	1	77	77	1.0
CP008925.1	h6.sal.bam	other	2239110	2239110	0	+	2	1	77	76	2.0
CP008925.1	h6.sal.bam	other	2239111	2239111	0	+	0	0	77	75	0.0
CP008925.1	h6.sal.bam	other	2239112	2239112	0	+	4	1	81	77	4.0
CP008925.1	h6.sal.bam	other	2239113	2239113	0	+	0	0	81	76	0.0
CP008925.1	h6.sal.bam	other	2239114	2239114	0	+	1	0	82	81	1.0
CP008925.1	h6.sal.bam	other	2239115	2239115	0	+	2	1	84	81	2.0
CP008925.1	h6.sal.bam	other	2239116	2239116	0	+	0	1	83	81	0.0
CP008925.1	h6.sal.bam	other	2239117	2239117	0	+	0	0	82	81	0.0
CP008925.1	h6.sal.bam	other	2239118	2239118	0	+	1	0	82	83	1.0
CP008925.1	h6.sal.bam	other	2239119	2239119	0	+	1	0	81	83	1.0
CP008925.1	h6.sal.bam	other	2239120	2239120	0	+	1	1	82	85	1.0
CP008925.1	h6.sal.bam	other	2239121	2239121	0	+	1	2	83	84	1.0
CP008925.1	h6.sal.bam	other	2239122	2239122	0	+	0	0	80	90	0.0
CP008925.1	h6.sal.bam	other	2239123	2239123	0	+	0	4	79	90	0.0
CP008925.1	h6.sal.bam	other	2239124	2239124	0	+	0	2	79	86	0.0
CP008925.1	h6.sal.bam	other	2239125	2239125	0	+	2	0	80	86	2.0
CP008925.1	h6.sal.bam	other	2239126	2239126	0	+	1	0	80	86	1.0
CP008925.1	h6.sal.bam	other	2239127	2239127	0	+	0	0	78	86	0.0
CP008925.1	h6.sal.bam	other	2239128	2239128	0	+	1	1	79	86	1.0
CP008925.1	h6.sal.bam	other	2239129	2239129	0	+	1	1	80	86	1.0
CP008925.1	h6.sal.bam	other	2239130	2239130	0	+	1	2	81	85	1.0
CP008925.1	h6.sal.bam	other	2239131	2239131	0	+	1	1	82	83	1.0
CP008925.1	h6.sal.bam	other	2239132	2239132	0	+	2	3	84	82	2.0
CP008925.1	h6.sal.bam	other	2239133	2239133	0	+	1	2	83	79	1.0
CP008925.1	h6.sal.bam	other	2239134	2239134	0	+	1	1	82	79	1.0
CP008925.1	h6.sal.bam	other	2239135	2239135	0	+	3	0	85	78	3.0
CP008925.1	h6.sal.bam	other	2239136	2239136	0	+	0	0	85	78	0.0
CP008925.1	h6.sal.bam	other	2239137	2239137	0	+	1	1	84	80	1.0
CP008925.1	h6.sal.bam	other	2239138	2239138	0	+	1	0	84	80	1.0
CP008925.1	h6.sal.bam	other	2239139	2239139	0	+	0	1	83	81	0.0
CP008925.1	h6.sal.bam	other	2239140	2239140	0	+	1	0	80	82	1.0
CP008925.1	h6.sal.bam	other	2239141	2239141	0	+	2	1	82	82	2.0
CP008925.1	h6.sal.bam	other	2239142	2239142	0	+	0	0	81	81	0.0
CP008925.1	h6.sal.bam	other	2239143	2239143	0	+	1	3	81	82	1.0
CP008925.1	h6.sal.bam	other	2239144	2239144	0	+	0	1	81	79	0.0
CP008925.1	h6.sal.bam	other	2239145	2239145	0	+	2	1	82	79	2.0
CP008925.1	h6.sal.bam	other	2239146	2239146	0	+	4	1	86	78	4.0
CP008925.1	h6.sal.bam	other	2239147	2239147	0	+	1	1	84	79	1.0
CP008925.1	h6.sal.bam	other	2239148	2239148	0	+	0	0	84	78	0.0
CP008925.1	h6.sal.bam	other	2239149	2239149	0	+	0	0	84	79	0.0
CP008925.1	h6.sal.bam	other	2239150	2239150	0	+	3	1	86	79	3.0
CP008925.1	h6.sal.bam	other	2239151	2239151	0	+	4	1	89	80	4.0
CP008925.1	h6.sal.bam	other	2239152	2239152	0	+	1	0	87	79	1.0
CP008925.1	h6.sal.bam	other	2239153	2239153	0	+	0	0	87	79	0.0
CP008925.1	h6.sal.bam	other	2239154	2239154	0	+	0	2	87	81	0.0
CP008925.1	h6.sal.bam	other	2239155	2239155	0	+	1	0	88	80	1.0
CP008925.1	h6.sal.bam	other	2239156	2239156	0	+	1	1	88	80	1.0
CP008925.1	h6.sal.bam	other	2239157	2239157	0	+	2	2	90	81	2.0
CP008925.1	h6.sal.bam	other	2239158	2239158	0	+	0	0	89	84	0.0
CP008925.1	h6.sal.bam	other	2239159	2239159	0	+	0	0	89	84	0.0
CP008925.1	h6.sal.bam	other	2239160	2239160	0	+	1	0	89	86	1.0
CP008925.1	h6.sal.bam	other	2239161	2239161	0	+	1	3	89	87	1.0
CP008925.1	h6.sal.bam	other	2239162	2239162	0	+	1	3	90	84	1.0
CP008925.1	h6.sal.bam	other	2239163	2239163	0	+	2	1	85	83	2.0
CP008925.1	h6.sal.bam	other	2239164	2239164	0	+	1	2	85	83	1.0
CP008925.1	h6.sal.bam	other	2239165	2239165	0	+	0	1	85	82	0.0
CP008925.1	h6.sal.bam	other	2239166	2239166	0	+	2	5	87	81	2.0
CP008925.1	h6.sal.bam	other	2239167	2239167	0	+	1	0	87	76	1.0
CP008925.1	h6.sal.bam	other	2239168	2239168	0	+	1	2	88	79	1.0
CP008925.1	h6.sal.bam	other	2239169	2239169	0	+	0	3	88	78	0.0
CP008925.1	h6.sal.bam	other	2239170	2239170	0	+	0	1	83	75	0.0
CP008925.1	h6.sal.bam	other	2239171	2239171	0	+	0	0	82	74	0.0
CP008925.1	h6.sal.bam	other	2239172	2239172	0	+	0	3	82	74	0.0
CP008925.1	h6.sal.bam	other	2239173	2239173	0	+	1	1	82	71	1.0
CP008925.1	h6.sal.bam	other	2239174	2239174	0	+	0	1	81	70	0.0
CP008925.1	h6.sal.bam	other	2239175	2239175	0	+	1	2	80	70	1.0
CP008925.1	h6.sal.bam	other	2239176	2239176	0	+	1	0	80	68	1.0
CP008925.1	h6.sal.bam	other	2239177	2239177	0	+	2	1	79	68	2.0
CP008925.1	h6.sal.bam	other	2239178	2239178	0	+	1	3	79	67	1.0
CP008925.1	h6.sal.bam	other	2239179	2239179	0	+	1	1	77	64	1.0
CP008925.1	h6.sal.bam	other	2239180	2239180	0	+	3	0	80	64	3.0
CP008925.1	h6.sal.bam	other	2239181	2239181	0	+	1	0	81	64	1.0
CP008925.1	h6.sal.bam	other	2239182	2239182	0	+	1	1	78	66	1.0
CP008925.1	h6.sal.bam	other	2239183	2239183	0	+	0	1	74	67	0.0
CP008925.1	h6.sal.bam	other	2239184	2239184	0	+	0	0	74	66	0.0
CP008925.1	h6.sal.bam	other	2239185	2239185	0	+	1	1	73	68	1.0
CP008925.1	h6.sal.bam	other	2239186	2239186	0	+	0	1	69	68	0.0
CP008925.1	h6.sal.bam	other	2239187	2239187	0	+	1	1	70	69	1.0
CP008925.1	h6.sal.bam	other	2239188	2239188	0	+	0	4	70	69	0.0
CP008925.1	h6.sal.bam	other	2239189	2239189	0	+	3	0	72	65	3.0
CP008925.1	h6.sal.bam	other	2239190	2239190	0	+	1	1	71	65	1.0
CP008925.1	h6.sal.bam	other	2239191	2239191	0	+	0	1	69	64	0.0
CP008925.1	h6.sal.bam	other	2239192	2239192	0	+	5	2	74	65	5.0
CP008925.1	h6.sal.bam	GTTC	2239193	2239193	2239201	+	0	0	74	64	0.0
CP008925.1	h6.sal.bam	other	2239194	2239194	0	+	0	2	74	65	0.0
CP008925.1	h6.sal.bam	GTTC	2239195	2239195	2239201	+	1	6	74	63	1.0
CP008925.1	h6.sal.bam	other	2239196	2239196	0	+	3	2	76	58	3.0
CP008925.1	h6.sal.bam	other	2239197	2239197	0	+	1	0	77	56	1.0
CP008925.1	h6.sal.bam	other	2239198	2239198	0	+	0	2	77	56	0.0
CP008925.1	h6.sal.bam	other	2239199	2239199	0	+	3	0	78	57	3.0
CP008925.1	h6.sal.bam	other	2239200	2239200	0	+	0	0	78	57	0.0
CP008925.1	h6.sal.bam	other	2239201	2239201	0	+	1	0	78	57	1.0
CP008925.1	h6.sal.bam	other	2239202	2239202	0	+	0	1	78	57	0.0
CP008925.1	h6.sal.bam	other	2239203	2239203	0	+	1	0	78	58	1.0
CP008925.1	h6.sal.bam	other	2239204	2239204	0	+	1	0	78	60	1.0
CP008925.1	h6.sal.bam	other	2239205	2239205	0	+	0	0	76	64	0.0
CP008925.1	h6.sal.bam	other	2239206	2239206	0	+	0	0	76	64	0.0
CP008925.1	h6.sal.bam	other	2239207	2239207	0	+	0	1	74	64	0.0
CP008925.1	h6.sal.bam	other	2239208	2239208	0	+	0	1	72	64	0.0
CP008925.1	h6.sal.bam	other	2239209	2239209	0	+	1	2	73	63	1.0
CP008925.1	h6.sal.bam	GTTC	2239210	2239210	2239201	+	0	0	70	62	0.0
CP008925.1	h6.sal.bam	other	2239211	2239211	0	+	0	1	70	63	0.0
CP008925.1	h6.sal.bam	GTTC	2239212	2239212	2239201	+	2	0	71	64	2.0
CP008925.1	h6.sal.bam	other	2239213	2239213	0	+	1	1	71	64	1.0
CP008925.1	h6.sal.bam	other	2239214	2239214	0	+	0	2	68	63	0.0
CP008925.1	h6.sal.bam	other	2239215	2239215	0	+	2	0	70	61	2.0
CP008925.1	h6.sal.bam	other	2239216	2239216	0	+	0	0	70	61	0.0
CP008925.1	h6.sal.bam	other	2239217	2239217	0	+	1	1	70	62	1.0
CP008925.1	h6.sal.bam	other	2239218	2239218	0	+	0	0	70	63	0.0
CP008925.1	h6.sal.bam	other	2239219	2239219	0	+	1	1	69	63	1.0
CP008925.1	h6.sal.bam	other	2239220	2239220	0	+	0	0	65	63	0.0
CP008925.1	h6.sal.bam	other	2239221	2239221	0	+	0	2	64	67	0.0
CP008925.1	h6.sal.bam	other	2239222	2239222	0	+	0	0	64	65	0.0
CP008925.1	h6.sal.bam	other	2239223	2239223	0	+	1	1	64	69	1.0
CP008925.1	h6.sal.bam	other	2239224	2239224	0	+	1	2	65	68	1.0
CP008925.1	h6.sal.bam	other	2239225	2239225	0	+	1	0	61	69	1.0
CP008925.1	h6.sal.bam	other	2239226	2239226	0	+	0	0	59	69	0.0
CP008925.1	h6.sal.bam	other	2239227	2239227	0	+	2	2	61	69	2.0
CP008925.1	h6.sal.bam	other	2239228	2239228	0	+	1	1	62	70	1.0
CP008925.1	h6.sal.bam	other	2239229	2239229	0	+	1	0	63	70	1.0
CP008925.1	h6.sal.bam	other	2239230	2239230	0	+	3	2	62	72	3.0
CP008925.1	h6.sal.bam	other	2239231	2239231	0	+	1	4	63	70	1.0
CP008925.1	h6.sal.bam	other	2239232	2239232	0	+	1	1	64	66	1.0
CP008925.1	h6.sal.bam	other	2239233	2239233	0	+	1	2	64	67	1.0
CP008925.1	h6.sal.bam	other	2239234	2239234	0	+	0	1	64	66	0.0
CP008925.1	h6.sal.bam	other	2239235	2239235	0	+	0	0	64	66	0.0
CP008925.1	h6.sal.bam	other	2239236	2239236	0	+	4	2	67	66	4.0
CP008925.1	h6.sal.bam	other	2239237	2239237	0	+	5	0	71	65	5.0
CP008925.1	h6.sal.bam	other	2239238	2239238	0	+	1	1	70	65	1.0
CP008925.1	h6.sal.bam	other	2239239	2239239	0	+	2	1	69	64	2.0
CP008925.1	h6.sal.bam	other	2239240	2239240	0	+	0	2	69	63	0.0
CP008925.1	h6.sal.bam	other	2239241	2239241	0	+	2	1	71	61	2.0
CP008925.1	h6.sal.bam	other	2239242	2239242	0	+	1	1	70	60	1.0
CP008925.1	h6.sal.bam	other	2239243	2239243	0	+	0	0	70	59	0.0
CP008925.1	h6.sal.bam	other	2239244	2239244	0	+	1	1	71	60	1.0
CP008925.1	h6.sal.bam	other	2239245	2239245	0	+	0	0	71	59	0.0
CP008925.1	h6.sal.bam	other	2239246	2239246	0	+	1	0	71	61	1.0
CP008925.1	h6.sal.bam	other	2239247	2239247	0	+	0	1	71	62	0.0
CP008925.1	h6.sal.bam	other	2239248	2239248	0	+	1	0	72	61	1.0
CP008925.1	h6.sal.bam	other	2239249	2239249	0	+	1	0	73	61	1.0
CP008925.1	h6.sal.bam	other	2239250	2239250	0	+	6	0	78	61	6.0
CP008925.1	h6.sal.bam	other	2239251	2239251	0	+	1	0	76	61	1.0
CP008925.1	h6.sal.bam	other	2239252	2239252	0	+	1	0	77	61	1.0
CP008925.1	h6.sal.bam	other	2239253	2239253	0	+	1	0	77	64	1.0
CP008925.1	h6.sal.bam	other	2239254	2239254	0	+	0	1	76	68	0.0
CP008925.1	h6.sal.bam	other	2239255	2239255	0	+	1	2	73	68	1.0
CP008925.1	h6.sal.bam	other	2239256	2239256	0	+	0	1	72	66	0.0
CP008925.1	h6.sal.bam	other	2239257	2239257	0	+	0	1	72	65	0.0
CP008925.1	h6.sal.bam	other	2239258	2239258	0	+	4	0	75	65	4.0
CP008925.1	h6.sal.bam	other	2239259	2239259	0	+	0	1	75	66	0.0
CP008925.1	h6.sal.bam	other	2239260	2239260	0	+	1	1	76	68	1.0
CP008925.1	h6.sal.bam	other	2239261	2239261	0	+	0	2	75	69	0.0
CP008925.1	h6.sal.bam	other	2239262	2239262	0	+	3	2	78	69	3.0
CP008925.1	h6.sal.bam	other	2239263	2239263	0	+	0	0	78	69	0.0
CP008925.1	h6.sal.bam	other	2239264	2239264	0	+	1	0	76	69	1.0
CP008925.1	h6.sal.bam	other	2239265	2239265	0	+	0	0	75	69	0.0
CP008925.1	h6.sal.bam	other	2239266	2239266	0	+	0	1	75	71	0.0
CP008925.1	h6.sal.bam	other	2239267	2239267	0	+	1	1	71	71	1.0
CP008925.1	h6.sal.bam	other	2239268	2239268	0	+	1	1	72	73	1.0
CP008925.1	h6.sal.bam	other	2239269	2239269	0	+	2	0	73	72	2.0
CP008925.1	h6.sal.bam	other	2239270	2239270	0	+	3	1	76	74	3.0
CP008925.1	h6.sal.bam	other	2239271	2239271	0	+	0	1	72	74	0.0
CP008925.1	h6.sal.bam	other	2239272	2239272	0	+	1	1	73	73	1.0
CP008925.1	h6.sal.bam	other	2239273	2239273	0	+	2	1	74	75	2.0
CP008925.1	h6.sal.bam	other	2239274	2239274	0	+	1	0	73	74	1.0
CP008925.1	h6.sal.bam	other	2239275	2239275	0	+	2	0	74	75	2.0
CP008925.1	h6.sal.bam	other	2239276	2239276	0	+	0	2	74	75	0.0
CP008925.1	h6.sal.bam	other	2239277	2239277	0	+	3	0	76	78	3.0
CP008925.1	h6.sal.bam	other	2239278	2239278	0	+	0	2	75	82	0.0
CP008925.1	h6.sal.bam	other	2239279	2239279	0	+	1	4	76	80	1.0
CP008925.1	h6.sal.bam	other	2239280	2239280	0	+	1	0	77	76	1.0
CP008925.1	h6.sal.bam	other	2239281	2239281	0	+	3	0	80	76	3.0
CP008925.1	h6.sal.bam	other	2239282	2239282	0	+	0	1	80	76	0.0
CP008925.1	h6.sal.bam	other	2239283	2239283	0	+	1	1	81	77	1.0
CP008925.1	h6.sal.bam	other	2239284	2239284	0	+	0	1	80	77	0.0
CP008925.1	h6.sal.bam	other	2239285	2239285	0	+	2	0	82	77	2.0
CP008925.1	h6.sal.bam	other	2239286	2239286	0	+	0	2	80	79	0.0
CP008925.1	h6.sal.bam	other	2239287	2239287	0	+	1	0	81	79	1.0
CP008925.1	h6.sal.bam	other	2239288	2239288	0	+	3	0	83	79	3.0
CP008925.1	h6.sal.bam	other	2239289	2239289	0	+	0	0	83	79	0.0
CP008925.1	h6.sal.bam	other	2239290	2239290	0	+	0	1	81	85	0.0
CP008925.1	h6.sal.bam	other	2239291	2239291	0	+	3	0	84	86	3.0
CP008925.1	h6.sal.bam	other	2239292	2239292	0	+	0	2	83	91	0.0
CP008925.1	h6.sal.bam	other	2239293	2239293	0	+	0	0	82	89	0.0
CP008925.1	h6.sal.bam	other	2239294	2239294	0	+	3	2	85	90	3.0
CP008925.1	h6.sal.bam	other	2239295	2239295	0	+	2	4	87	91	2.0
CP008925.1	h6.sal.bam	other	2239296	2239296	0	+	0	3	87	87	0.0
CP008925.1	h6.sal.bam	other	2239297	2239297	0	+	1	3	88	85	1.0
CP008925.1	h6.sal.bam	other	2239298	2239298	0	+	0	1	87	84	0.0
CP008925.1	h6.sal.bam	other	2239299	2239299	0	+	0	1	85	83	0.0
CP008925.1	h6.sal.bam	other	2239300	2239300	0	+	0	1	84	82	0.0
CP008925.1	h6.sal.bam	other	2239301	2239301	0	+	1	2	85	81	1.0
CP008925.1	h6.sal.bam	other	2239302	2239302	0	+	2	0	85	79	2.0
CP008925.1	h6.sal.bam	other	2239303	2239303	0	+	2	0	82	79	2.0
CP008925.1	h6.sal.bam	other	2239304	2239304	0	+	1	2	83	79	1.0
CP008925.1	h6.sal.bam	other	2239305	2239305	0	+	3	0	86	78	3.0
CP008925.1	h6.sal.bam	other	2239306	2239306	0	+	1	0	86	79	1.0
CP008925.1	h6.sal.bam	other	2239307	2239307	0	+	0	2	85	79	0.0
CP008925.1	h6.sal.bam	other	2239308	2239308	0	+	0	1	85	79	0.0
CP008925.1	h6.sal.bam	other	2239309	2239309	0	+	1	1	86	79	1.0
CP008925.1	h6.sal.bam	other	2239310	2239310	0	+	0	0	85	78	0.0
CP008925.1	h6.sal.bam	other	2239311	2239311	0	+	1	1	83	78	1.0
CP008925.1	h6.sal.bam	other	2239312	2239312	0	+	1	0	79	78	1.0
CP008925.1	h6.sal.bam	other	2239313	2239313	0	+	2	0	80	81	2.0
CP008925.1	h6.sal.bam	other	2239314	2239314	0	+	1	0	79	81	1.0
CP008925.1	h6.sal.bam	other	2239315	2239315	0	+	2	0	78	81	2.0
CP008925.1	h6.sal.bam	other	2239316	2239316	0	+	0	0	78	82	0.0
CP008925.1	h6.sal.bam	other	2239317	2239317	0	+	0	0	78	82	0.0
CP008925.1	h6.sal.bam	other	2239318	2239318	0	+	2	1	79	82	2.0
CP008925.1	h6.sal.bam	other	2239319	2239319	0	+	0	0	79	84	0.0
CP008925.1	h6.sal.bam	other	2239320	2239320	0	+	0	2	79	84	0.0
CP008925.1	h6.sal.bam	other	2239321	2239321	0	+	1	1	79	84	1.0
CP008925.1	h6.sal.bam	other	2239322	2239322	0	+	2	0	81	83	2.0
CP008925.1	h6.sal.bam	other	2239323	2239323	0	+	1	0	81	85	1.0
CP008925.1	h6.sal.bam	other	2239324	2239324	0	+	3	0	83	85	3.0
CP008925.1	h6.sal.bam	other	2239325	2239325	0	+	0	0	77	85	0.0
CP008925.1	h6.sal.bam	other	2239326	2239326	0	+	1	2	77	89	1.0
CP008925.1	h6.sal.bam	other	2239327	2239327	0	+	0	1	75	87	0.0
CP008925.1	h6.sal.bam	other	2239328	2239328	0	+	0	4	75	86	0.0
CP008925.1	h6.sal.bam	other	2239329	2239329	0	+	2	1	77	82	2.0
CP008925.1	h6.sal.bam	other	2239330	2239330	0	+	1	0	77	83	1.0
CP008925.1	h6.sal.bam	other	2239331	2239331	0	+	2	0	79	83	2.0
CP008925.1	h6.sal.bam	other	2239332	2239332	0	+	3	1	82	83	3.0
CP008925.1	h6.sal.bam	other	2239333	2239333	0	+	3	0	81	83	3.0
CP008925.1	h6.sal.bam	other	2239334	2239334	0	+	0	3	80	84	0.0
CP008925.1	h6.sal.bam	other	2239335	2239335	0	+	0	2	80	81	0.0
CP008925.1	h6.sal.bam	GAAC	2239336	2239336	2239344	+	0	3	80	80	0.0
CP008925.1	h6.sal.bam	other	2239337	2239337	0	+	2	1	79	78	2.0
CP008925.1	h6.sal.bam	GAAC	2239338	2239338	2239344	+	1	0	79	77	1.0
CP008925.1	h6.sal.bam	other	2239339	2239339	0	+	0	2	78	77	0.0
CP008925.1	h6.sal.bam	other	2239340	2239340	0	+	2	1	80	76	2.0
CP008925.1	h6.sal.bam	other	2239341	2239341	0	+	0	2	80	77	0.0
CP008925.1	h6.sal.bam	other	2239342	2239342	0	+	0	1	79	76	0.0
CP008925.1	h6.sal.bam	other	2239343	2239343	0	+	0	0	78	75	0.0
CP008925.1	h6.sal.bam	other	2239344	2239344	0	+	1	3	77	75	1.0
CP008925.1	h6.sal.bam	other	2239345	2239345	0	+	0	1	74	72	0.0
CP008925.1	h6.sal.bam	other	2239346	2239346	0	+	2	0	75	74	2.0
CP008925.1	h6.sal.bam	other	2239347	2239347	0	+	2	3	77	75	2.0
CP008925.1	h6.sal.bam	other	2239348	2239348	0	+	2	0	76	75	2.0
CP008925.1	h6.sal.bam	other	2239349	2239349	0	+	0	2	76	77	0.0
CP008925.1	h6.sal.bam	other	2239350	2239350	0	+	0	2	74	75	0.0
CP008925.1	h6.sal.bam	other	2239351	2239351	0	+	1	3	72	73	1.0
CP008925.1	h6.sal.bam	other	2239352	2239352	0	+	0	3	72	70	0.0
CP008925.1	h6.sal.bam	GAAC	2239353	2239353	2239344	+	0	0	72	71	0.0
CP008925.1	h6.sal.bam	other	2239354	2239354	0	+	0	0	71	73	0.0
CP008925.1	h6.sal.bam	GAAC	2239355	2239355	2239344	+	0	0	67	74	0.0
CP008925.1	h6.sal.bam	other	2239356	2239356	0	+	1	0	68	74	1.0
CP008925.1	h6.sal.bam	other	2239357	2239357	0	+	2	2	70	74	2.0
CP008925.1	h6.sal.bam	other	2239358	2239358	0	+	1	1	70	72	1.0
CP008925.1	h6.sal.bam	other	2239359	2239359	0	+	0	1	70	72	0.0
CP008925.1	h6.sal.bam	other	2239360	2239360	0	+	0	2	69	72	0.0
CP008925.1	h6.sal.bam	other	2239361	2239361	0	+	1	2	66	71	1.0
CP008925.1	h6.sal.bam	other	2239362	2239362	0	+	2	3	68	71	2.0
CP008925.1	h6.sal.bam	other	2239363	2239363	0	+	2	3	70	68	2.0
CP008925.1	h6.sal.bam	other	2239364	2239364	0	+	1	1	71	65	1.0
CP008925.1	h6.sal.bam	other	2239365	2239365	0	+	2	1	70	67	2.0
CP008925.1	h6.sal.bam	other	2239366	2239366	0	+	1	5	71	66	1.0
CP008925.1	h6.sal.bam	other	2239367	2239367	0	+	3	0	74	61	3.0
CP008925.1	h6.sal.bam	other	2239368	2239368	0	+	0	1	74	64	0.0
CP008925.1	h6.sal.bam	other	2239369	2239369	0	+	0	3	71	64	0.0
CP008925.1	h6.sal.bam	other	2239370	2239370	0	+	1	0	70	63	1.0
CP008925.1	h6.sal.bam	other	2239371	2239371	0	+	3	1	73	64	3.0
CP008925.1	h6.sal.bam	other	2239372	2239372	0	+	0	1	72	63	0.0
CP008925.1	h6.sal.bam	other	2239373	2239373	0	+	0	0	72	62	0.0
CP008925.1	h6.sal.bam	other	2239374	2239374	0	+	0	0	72	62	0.0
CP008925.1	h6.sal.bam	other	2239375	2239375	0	+	0	0	72	66	0.0
CP008925.1	h6.sal.bam	other	2239376	2239376	0	+	0	0	71	66	0.0
CP008925.1	h6.sal.bam	other	2239377	2239377	0	+	2	0	71	66	2.0
CP008925.1	h6.sal.bam	other	2239378	2239378	0	+	0	0	69	66	0.0
CP008925.1	h6.sal.bam	other	2239379	2239379	0	+	1	1	66	69	1.0
CP008925.1	h6.sal.bam	other	2239380	2239380	0	+	1	1	66	68	1.0
CP008925.1	h6.sal.bam	other	2239381	2239381	0	+	1	0	67	70	1.0
CP008925.1	h6.sal.bam	other	2239382	2239382	0	+	1	2	68	70	1.0
CP008925.1	h6.sal.bam	other	2239383	2239383	0	+	0	1	68	68	0.0
CP008925.1	h6.sal.bam	other	2239384	2239384	0	+	0	0	67	68	0.0
CP008925.1	h6.sal.bam	other	2239385	2239385	0	+	1	0	68	74	1.0
CP008925.1	h6.sal.bam	other	2239386	2239386	0	+	0	1	67	74	0.0
CP008925.1	h6.sal.bam	other	2239387	2239387	0	+	2	3	68	78	2.0
CP008925.1	h6.sal.bam	other	2239388	2239388	0	+	2	0	68	76	2.0
CP008925.1	h6.sal.bam	other	2239389	2239389	0	+	1	0	67	76	1.0
CP008925.1	h6.sal.bam	other	2239390	2239390	0	+	1	1	66	76	1.0
CP008925.1	h6.sal.bam	other	2239391	2239391	0	+	0	0	66	75	0.0
CP008925.1	h6.sal.bam	other	2239392	2239392	0	+	0	0	66	75	0.0
CP008925.1	h6.sal.bam	other	2239393	2239393	0	+	0	3	64	79	0.0
CP008925.1	h6.sal.bam	other	2239394	2239394	0	+	2	1	66	76	2.0
CP008925.1	h6.sal.bam	other	2239395	2239395	0	+	1	1	67	76	1.0
CP008925.1	h6.sal.bam	other	2239396	2239396	0	+	1	0	67	76	1.0
CP008925.1	h6.sal.bam	other	2239397	2239397	0	+	0	2	65	80	0.0
CP008925.1	h6.sal.bam	other	2239398	2239398	0	+	1	0	66	81	1.0
CP008925.1	h6.sal.bam	other	2239399	2239399	0	+	1	3	64	81	1.0
CP008925.1	h6.sal.bam	other	2239400	2239400	0	+	4	1	68	78	4.0
CP008925.1	h6.sal.bam	other	2239401	2239401	0	+	0	0	67	77	0.0
CP008925.1	h6.sal.bam	other	2239402	2239402	0	+	0	0	67	77	0.0
CP008925.1	h6.sal.bam	other	2239403	2239403	0	+	2	0	69	77	2.0
CP008925.1	h6.sal.bam	other	2239404	2239404	0	+	1	2	68	77	1.0
CP008925.1	h6.sal.bam	other	2239405	2239405	0	+	2	0	69	80	2.0
CP008925.1	h6.sal.bam	other	2239406	2239406	0	+	3	1	70	82	3.0
CP008925.1	h6.sal.bam	other	2239407	2239407	0	+	0	0	67	81	0.0
CP008925.1	h6.sal.bam	other	2239408	2239408	0	+	2	1	66	81	2.0
CP008925.1	h6.sal.bam	other	2239409	2239409	0	+	0	0	66	82	0.0
CP008925.1	h6.sal.bam	other	2239410	2239410	0	+	5	1	71	83	5.0
CP008925.1	h6.sal.bam	other	2239411	2239411	0	+	2	1	72	83	2.0
CP008925.1	h6.sal.bam	other	2239412	2239412	0	+	1	0	72	83	1.0
CP008925.1	h6.sal.bam	other	2239413	2239413	0	+	1	1	72	85	1.0
CP008925.1	h6.sal.bam	other	2239414	2239414	0	+	0	0	70	84	0.0
CP008925.1	h6.sal.bam	other	2239415	2239415	0	+	1	2	71	84	1.0
CP008925.1	h6.sal.bam	other	2239416	2239416	0	+	2	1	73	86	2.0
CP008925.1	h6.sal.bam	other	2239417	2239417	0	+	4	0	77	86	4.0
CP008925.1	h6.sal.bam	other	2239418	2239418	0	+	0	0	76	88	0.0
CP008925.1	h6.sal.bam	other	2239419	2239419	0	+	1	0	77	88	1.0
CP008925.1	h6.sal.bam	other	2239420	2239420	0	+	0	3	77	88	0.0
CP008925.1	h6.sal.bam	other	2239421	2239421	0	+	0	1	75	85	0.0
CP008925.1	h6.sal.bam	other	2239422	2239422	0	+	0	3	73	84	0.0
CP008925.1	h6.sal.bam	other	2239423	2239423	0	+	0	2	71	82	0.0
CP008925.1	h6.sal.bam	other	2239424	2239424	0	+	0	0	71	80	0.0
CP008925.1	h6.sal.bam	other	2239425	2239425	0	+	1	0	72	81	1.0
CP008925.1	h6.sal.bam	other	2239426	2239426	0	+	1	0	72	84	1.0
CP008925.1	h6.sal.bam	other	2239427	2239427	0	+	3	4	75	84	3.0
CP008925.1	h6.sal.bam	other	2239428	2239428	0	+	2	2	77	80	2.0
CP008925.1	h6.sal.bam	other	2239429	2239429	0	+	1	1	78	82	1.0
CP008925.1	h6.sal.bam	other	2239430	2239430	0	+	0	0	78	82	0.0
CP008925.1	h6.sal.bam	other	2239431	2239431	0	+	3	0	79	85	3.0
CP008925.1	h6.sal.bam	other	2239432	2239432	0	+	2	1	80	85	2.0
CP008925.1	h6.sal.bam	other	2239433	2239433	0	+	2	1	81	86	2.0
CP008925.1	h6.sal.bam	other	2239434	2239434	0	+	2	1	83	85	2.0
CP008925.1	h6.sal.bam	other	2239435	2239435	0	+	1	0	84	86	1.0
CP008925.1	h6.sal.bam	other	2239436	2239436	0	+	0	2	83	90	0.0
CP008925.1	h6.sal.bam	other	2239437	2239437	0	+	0	0	79	88	0.0
CP008925.1	h6.sal.bam	other	2239438	2239438	0	+	0	1	79	88	0.0
CP008925.1	h6.sal.bam	other	2239439	2239439	0	+	0	2	78	87	0.0
CP008925.1	h6.sal.bam	other	2239440	2239440	0	+	0	0	76	85	0.0
CP008925.1	h6.sal.bam	other	2239441	2239441	0	+	0	0	75	93	0.0
CP008925.1	h6.sal.bam	other	2239442	2239442	0	+	2	3	74	93	2.0
CP008925.1	h6.sal.bam	other	2239443	2239443	0	+	1	1	75	91	1.0
CP008925.1	h6.sal.bam	other	2239444	2239444	0	+	3	2	78	90	3.0
CP008925.1	h6.sal.bam	other	2239445	2239445	0	+	0	1	77	88	0.0
CP008925.1	h6.sal.bam	other	2239446	2239446	0	+	0	0	74	87	0.0
CP008925.1	h6.sal.bam	other	2239447	2239447	0	+	1	0	75	87	1.0
CP008925.1	h6.sal.bam	other	2239448	2239448	0	+	1	2	76	88	1.0
CP008925.1	h6.sal.bam	other	2239449	2239449	0	+	0	2	76	87	0.0
CP008925.1	h6.sal.bam	other	2239450	2239450	0	+	0	0	76	85	0.0
CP008925.1	h6.sal.bam	other	2239451	2239451	0	+	0	0	76	87	0.0
CP008925.1	h6.sal.bam	other	2239452	2239452	0	+	2	3	76	88	2.0
CP008925.1	h6.sal.bam	other	2239453	2239453	0	+	0	0	75	86	0.0
CP008925.1	h6.sal.bam	other	2239454	2239454	0	+	0	0	75	86	0.0
CP008925.1	h6.sal.bam	other	2239455	2239455	0	+	0	3	74	86	0.0
CP008925.1	h6.sal.bam	other	2239456	2239456	0	+	1	0	74	83	1.0
CP008925.1	h6.sal.bam	other	2239457	2239457	0	+	1	1	74	83	1.0
CP008925.1	h6.sal.bam	other	2239458	2239458	0	+	1	3	75	85	1.0
CP008925.1	h6.sal.bam	other	2239459	2239459	0	+	2	3	76	82	2.0
CP008925.1	h6.sal.bam	other	2239460	2239460	0	+	2	2	78	79	2.0
CP008925.1	h6.sal.bam	other	2239461	2239461	0	+	0	3	78	77	0.0
CP008925.1	h6.sal.bam	other	2239462	2239462	0	+	3	1	79	74	3.0
CP008925.1	h6.sal.bam	other	2239463	2239463	0	+	0	0	77	73	0.0
CP008925.1	h6.sal.bam	other	2239464	2239464	0	+	3	0	78	75	3.0
CP008925.1	h6.sal.bam	other	2239465	2239465	0	+	3	0	81	76	3.0
CP008925.1	h6.sal.bam	other	2239466	2239466	0	+	1	1	82	78	1.0
CP008925.1	h6.sal.bam	other	2239467	2239467	0	+	0	3	82	77	0.0
CP008925.1	h6.sal.bam	other	2239468	2239468	0	+	0	0	82	75	0.0
CP008925.1	h6.sal.bam	other	2239469	2239469	0	+	4	1	84	77	4.0
CP008925.1	h6.sal.bam	other	2239470	2239470	0	+	1	1	83	76	1.0
CP008925.1	h6.sal.bam	other	2239471	2239471	0	+	0	4	83	77	0.0
CP008925.1	h6.sal.bam	other	2239472	2239472	0	+	1	3	82	73	1.0
CP008925.1	h6.sal.bam	other	2239473	2239473	0	+	1	1	83	70	1.0
CP008925.1	h6.sal.bam	other	2239474	2239474	0	+	1	0	84	69	1.0
CP008925.1	h6.sal.bam	other	2239475	2239475	0	+	1	0	81	69	1.0
CP008925.1	h6.sal.bam	other	2239476	2239476	0	+	0	1	81	69	0.0
CP008925.1	h6.sal.bam	other	2239477	2239477	0	+	2	2	80	69	2.0
CP008925.1	h6.sal.bam	other	2239478	2239478	0	+	1	1	81	67	1.0
CP008925.1	h6.sal.bam	other	2239479	2239479	0	+	0	1	81	66	0.0
CP008925.1	h6.sal.bam	other	2239480	2239480	0	+	1	2	80	65	1.0
CP008925.1	h6.sal.bam	other	2239481	2239481	0	+	0	0	77	63	0.0
CP008925.1	h6.sal.bam	other	2239482	2239482	0	+	1	2	78	63	1.0
CP008925.1	h6.sal.bam	other	2239483	2239483	0	+	1	0	77	61	1.0
CP008925.1	h6.sal.bam	other	2239484	2239484	0	+	0	1	77	62	0.0
CP008925.1	h6.sal.bam	other	2239485	2239485	0	+	1	0	73	62	1.0
CP008925.1	h6.sal.bam	GTTC	2239486	2239486	2239494	+	0	2	69	63	0.0
CP008925.1	h6.sal.bam	other	2239487	2239487	0	+	2	1	71	61	2.0
CP008925.1	h6.sal.bam	GTTC	2239488	2239488	2239494	+	2	0	73	60	2.0
CP008925.1	h6.sal.bam	other	2239489	2239489	0	+	3	2	76	60	3.0
CP008925.1	h6.sal.bam	other	2239490	2239490	0	+	1	2	74	58	1.0
CP008925.1	h6.sal.bam	other	2239491	2239491	0	+	1	1	75	56	1.0
CP008925.1	h6.sal.bam	other	2239492	2239492	0	+	1	2	72	55	1.0
CP008925.1	h6.sal.bam	other	2239493	2239493	0	+	2	1	74	54	2.0
CP008925.1	h6.sal.bam	other	2239494	2239494	0	+	0	0	73	54	0.0
CP008925.1	h6.sal.bam	other	2239495	2239495	0	+	0	0	73	54	0.0
CP008925.1	h6.sal.bam	other	2239496	2239496	0	+	2	0	75	54	2.0
CP008925.1	h6.sal.bam	other	2239497	2239497	0	+	0	0	75	55	0.0
CP008925.1	h6.sal.bam	other	2239498	2239498	0	+	2	0	76	55	2.0
CP008925.1	h6.sal.bam	other	2239499	2239499	0	+	0	1	76	56	0.0
CP008925.1	h6.sal.bam	other	2239500	2239500	0	+	1	3	77	55	1.0
CP008925.1	h6.sal.bam	other	2239501	2239501	0	+	0	2	76	52	0.0
CP008925.1	h6.sal.bam	other	2239502	2239502	0	+	0	0	70	50	0.0
CP008925.1	h6.sal.bam	GTTC	2239503	2239503	2239494	+	0	3	70	50	0.0
CP008925.1	h6.sal.bam	GTTC	2239504	2239504	2239512	+	1	2	70	49	1.0
CP008925.1	h6.sal.bam	GTTC	2239505	2239505	2239494	+	2	3	69	48	2.0
CP008925.1	h6.sal.bam	GTTC	2239506	2239506	2239512	+	0	0	69	45	0.0
CP008925.1	h6.sal.bam	other	2239507	2239507	0	+	1	1	69	45	1.0
CP008925.1	h6.sal.bam	other	2239508	2239508	0	+	2	2	68	49	2.0
CP008925.1	h6.sal.bam	other	2239509	2239509	0	+	0	0	65	48	0.0
CP008925.1	h6.sal.bam	other	2239510	2239510	0	+	0	4	65	49	0.0
CP008925.1	h6.sal.bam	other	2239511	2239511	0	+	3	0	68	48	3.0
CP008925.1	h6.sal.bam	other	2239512	2239512	0	+	2	2	70	48	2.0
CP008925.1	h6.sal.bam	other	2239513	2239513	0	+	1	1	71	46	1.0
CP008925.1	h6.sal.bam	other	2239514	2239514	0	+	1	3	72	45	1.0
CP008925.1	h6.sal.bam	other	2239515	2239515	0	+	0	2	72	46	0.0
CP008925.1	h6.sal.bam	other	2239516	2239516	0	+	2	0	74	92	2.0
CP008925.1	h6.sal.bam	other	2239517	2239517	0	+	0	1	72	93	0.0
CP008925.1	h6.sal.bam	other	2239518	2239518	0	+	1	0	69	94	1.0
CP008925.1	h6.sal.bam	other	2239519	2239519	0	+	1	0	70	94	1.0
CP008925.1	h6.sal.bam	other	2239520	2239520	0	+	1	0	71	94	1.0
CP008925.1	h6.sal.bam	GTTC	2239521	2239521	2239512	+	1	0	72	96	1.0
CP008925.1	h6.sal.bam	other	2239522	2239522	0	+	2	1	73	96	2.0
CP008925.1	h6.sal.bam	GTTC	2239523	2239523	2239512	+	0	1	73	96	0.0
CP008925.1	h6.sal.bam	other	2239524	2239524	0	+	1	2	74	96	1.0
CP008925.1	h6.sal.bam	other	2239525	2239525	0	+	3	0	77	94	3.0
CP008925.1	h6.sal.bam	other	2239526	2239526	0	+	0	1	76	94	0.0
CP008925.1	h6.sal.bam	other	2239527	2239527	0	+	1	1	76	97	1.0
CP008925.1	h6.sal.bam	other	2239528	2239528	0	+	0	0	76	100	0.0
CP008925.1	h6.sal.bam	other	2239529	2239529	0	+	1	0	77	103	1.0
CP008925.1	h6.sal.bam	other	2239530	2239530	0	+	0	0	76	103	0.0
CP008925.1	h6.sal.bam	other	2239531	2239531	0	+	1	3	73	106	1.0
CP008925.1	h6.sal.bam	other	2239532	2239532	0	+	0	0	73	103	0.0
CP008925.1	h6.sal.bam	other	2239533	2239533	0	+	1	0	72	156	1.0
CP008925.1	h6.sal.bam	other	2239534	2239534	0	+	2	0	74	166	2.0
CP008925.1	h6.sal.bam	other	2239535	2239535	0	+	0	0	74	166	0.0
CP008925.1	h6.sal.bam	other	2239536	2239536	0	+	0	0	71	168	0.0
CP008925.1	h6.sal.bam	other	2239537	2239537	0	+	0	1	71	168	0.0
CP008925.1	h6.sal.bam	other	2239538	2239538	0	+	0	1	71	171	0.0
CP008925.1	h6.sal.bam	other	2239539	2239539	0	+	0	1	68	170	0.0
CP008925.1	h6.sal.bam	other	2239540	2239540	0	+	3	1	68	169	3.0
CP008925.1	h6.sal.bam	other	2239541	2239541	0	+	0	1	67	169	0.0
CP008925.1	h6.sal.bam	other	2239542	2239542	0	+	1	2	68	168	2.0
CP008925.1	h6.sal.bam	other	2239543	2239543	0	+	1	1	69	167	2.0
CP008925.1	h6.sal.bam	other	2239544	2239544	0	+	1	0	66	166	2.0
CP008925.1	h6.sal.bam	other	2239545	2239545	0	+	0	2	65	166	0.0
CP008925.1	h6.sal.bam	other	2239546	2239546	0	+	0	0	65	172	0.0
CP008925.1	h6.sal.bam	other	2239547	2239547	0	+	3	0	67	172	3.0
CP008925.1	h6.sal.bam	other	2239548	2239548	0	+	0	0	66	172	0.0
CP008925.1	h6.sal.bam	other	2239549	2239549	0	+	1	0	66	172	1.0
CP008925.1	h6.sal.bam	other	2239550	2239550	0	+	0	0	65	172	0.0
CP008925.1	h6.sal.bam	other	2239551	2239551	0	+	1	2	64	173	1.0
CP008925.1	h6.sal.bam	other	2239552	2239552	0	+	0	0	63	172	0.0
CP008925.1	h6.sal.bam	other	2239553	2239553	0	+	0	0	61	172	0.0
CP008925.1	h6.sal.bam	other	2239554	2239554	0	+	0	0	61	172	0.0
CP008925.1	h6.sal.bam	other	2239555	2239555	0	+	0	0	61	174	0.0
CP008925.1	h6.sal.bam	other	2239556	2239556	0	+	2	0	63	175	2.0
CP008925.1	h6.sal.bam	other	2239557	2239557	0	+	1	0	62	175	2.0
CP008925.1	h6.sal.bam	other	2239558	2239558	0	+	2	1	63	177	4.0
CP008925.1	h6.sal.bam	other	2239559	2239559	0	+	0	1	63	177	0.0
CP008925.1	h6.sal.bam	other	2239560	2239560	0	+	0	0	62	176	0.0
CP008925.1	h6.sal.bam	other	2239561	2239561	0	+	0	0	62	176	0.0
CP008925.1	h6.sal.bam	other	2239562	2239562	0	+	1	0	61	176	1.0
CP008925.1	h6.sal.bam	other	2239563	2239563	0	+	0	0	57	176	0.0
CP008925.1	h6.sal.bam	other	2239564	2239564	0	+	3	0	60	176	6.0
CP008925.1	h6.sal.bam	other	2239565	2239565	0	+	1	0	60	176	1.0
CP008925.1	h6.sal.bam	other	2239566	2239566	0	+	0	0	59	176	0.0
CP008925.1	h6.sal.bam	other	2239567	2239567	0	+	0	1	58	176	0.0
CP008925.1	h6.sal.bam	other	2239568	2239568	0	+	0	0	55	176	0.0
CP008925.1	h6.sal.bam	other	2239569	2239569	0	+	0	0	55	177	0.0
CP008925.1	h6.sal.bam	other	2239570	2239570	0	+	2	1	57	177	2.0
CP008925.1	h6.sal.bam	other	2239571	2239571	0	+	0	0	55	176	0.0
CP008925.1	h6.sal.bam	other	2239572	2239572	0	+	0	0	53	176	0.0
CP008925.1	h6.sal.bam	other	2239573	2239573	0	+	1	1	54	176	1.0
CP008925.1	h6.sal.bam	other	2239574	2239574	0	+	0	0	54	175	0.0
CP008925.1	h6.sal.bam	other	2239575	2239575	0	+	2	0	55	176	4.0
CP008925.1	h6.sal.bam	other	2239576	2239576	0	+	2	0	57	176	2.0
CP008925.1	h6.sal.bam	other	2239577	2239577	0	+	3	2	60	176	6.0
CP008925.1	h6.sal.bam	other	2239578	2239578	0	+	1	0	60	179	2.0
CP008925.1	h6.sal.bam	other	2239579	2239579	0	+	0	1	60	180	0.0
CP008925.1	h6.sal.bam	other	2239580	2239580	0	+	1	1	60	180	2.0
CP008925.1	h6.sal.bam	other	2239581	2239581	0	+	1	0	60	180	1.0
CP008925.1	h6.sal.bam	other	2239582	2239582	0	+	0	5	60	180	0.0
CP008925.1	h6.sal.bam	other	2239583	2239583	0	+	0	2	57	175	0.0
CP008925.1	h6.sal.bam	other	2239584	2239584	0	+	0	1	57	173	0.0
CP008925.1	h6.sal.bam	other	2239585	2239585	0	+	0	1	57	173	0.0
CP008925.1	h6.sal.bam	other	2239586	2239586	0	+	1	0	54	173	2.0
CP008925.1	h6.sal.bam	other	2239587	2239587	0	+	0	0	54	174	0.0
CP008925.1	h6.sal.bam	other	2239588	2239588	0	+	1	3	55	174	1.0
CP008925.1	h6.sal.bam	other	2239589	2239589	0	+	1	1	55	171	1.0
CP008925.1	h6.sal.bam	GAAC	2239590	2239590	2239598	+	0	49	55	170	0.0
CP008925.1	h6.sal.bam	other	2239591	2239591	0	+	0	1	51	122	0.0
CP008925.1	h6.sal.bam	GAAC	2239592	2239592	2239598	+	45	2	96	123	45.0
CP008925.1	h6.sal.bam	other	2239593	2239593	0	+	1	0	94	121	1.0
CP008925.1	h6.sal.bam	other	2239594	2239594	0	+	0	1	94	121	0.0
CP008925.1	h6.sal.bam	other	2239595	2239595	0	+	1	0	95	120	1.0
CP008925.1	h6.sal.bam	other	2239596	2239596	0	+	1	0	95	120	1.0
CP008925.1	h6.sal.bam	other	2239597	2239597	0	+	1	1	91	121	1.0
CP008925.1	h6.sal.bam	other	2239598	2239598	0	+	1	1	92	123	1.0
CP008925.1	h6.sal.bam	other	2239599	2239599	0	+	0	0	92	122	0.0
CP008925.1	h6.sal.bam	other	2239600	2239600	0	+	0	4	92	123	0.0
CP008925.1	h6.sal.bam	other	2239601	2239601	0	+	1	4	93	119	1.0
CP008925.1	h6.sal.bam	other	2239602	2239602	0	+	0	2	92	115	0.0
CP008925.1	h6.sal.bam	other	2239603	2239603	0	+	0	1	92	115	0.0
CP008925.1	h6.sal.bam	other	2239604	2239604	0	+	1	0	92	114	1.0
CP008925.1	h6.sal.bam	other	2239605	2239605	0	+	0	3	92	114	0.0
CP008925.1	h6.sal.bam	other	2239606	2239606	0	+	0	0	91	111	0.0
CP008925.1	h6.sal.bam	GAAC	2239607	2239607	2239598	+	0	65	91	112	0.0
CP008925.1	h6.sal.bam	other	2239608	2239608	0	+	1	1	91	47	1.0
CP008925.1	h6.sal.bam	GAAC	2239609	2239609	2239598	+	80	0	169	48	80.0
CP008925.1	h6.sal.bam	other	2239610	2239610	0	+	2	2	171	48	2.0
CP008925.1	h6.sal.bam	other	2239611	2239611	0	+	2	0	173	46	2.0
CP008925.1	h6.sal.bam	other	2239612	2239612	0	+	0	1	173	47	0.0
CP008925.1	h6.sal.bam	other	2239613	2239613	0	+	0	0	173	47	0.0
CP008925.1	h6.sal.bam	other	2239614	2239614	0	+	1	0	174	48	1.0
CP008925.1	h6.sal.bam	other	2239615	2239615	0	+	1	1	173	48	1.0
CP008925.1	h6.sal.bam	other	2239616	2239616	0	+	2	0	175	47	2.0
CP008925.1	h6.sal.bam	other	2239617	2239617	0	+	2	1	176	48	2.0
CP008925.1	h6.sal.bam	other	2239618	2239618	0	+	1	2	176	49	1.0
CP008925.1	h6.sal.bam	other	2239619	2239619	0	+	2	3	177	47	2.0
CP008925.1	h6.sal.bam	other	2239620	2239620	0	+	0	3	177	44	0.0
CP008925.1	h6.sal.bam	other	2239621	2239621	0	+	2	0	179	43	2.0
CP008925.1	h6.sal.bam	other	2239622	2239622	0	+	0	0	176	43	0.0
CP008925.1	h6.sal.bam	other	2239623	2239623	0	+	1	0	175	44	1.0
CP008925.1	h6.sal.bam	other	2239624	2239624	0	+	3	0	178	46	3.0
CP008925.1	h6.sal.bam	other	2239625	2239625	0	+	0	1	178	48	0.0
CP008925.1	h6.sal.bam	other	2239626	2239626	0	+	2	1	180	47	2.0
CP008925.1	h6.sal.bam	other	2239627	2239627	0	+	0	0	180	46	0.0
CP008925.1	h6.sal.bam	other	2239628	2239628	0	+	0	0	180	47	0.0
CP008925.1	h6.sal.bam	other	2239629	2239629	0	+	1	2	181	47	1.0
CP008925.1	h6.sal.bam	other	2239630	2239630	0	+	0	1	181	45	0.0
CP008925.1	h6.sal.bam	other	2239631	2239631	0	+	0	0	179	45	0.0
CP008925.1	h6.sal.bam	other	2239632	2239632	0	+	1	2	179	46	1.0
CP008925.1	h6.sal.bam	other	2239633	2239633	0	+	0	1	177	45	0.0
CP008925.1	h6.sal.bam	other	2239634	2239634	0	+	3	0	180	48	3.0
CP008925.1	h6.sal.bam	other	2239635	2239635	0	+	1	0	181	48	1.0
CP008925.1	h6.sal.bam	other	2239636	2239636	0	+	0	0	181	49	0.0
CP008925.1	h6.sal.bam	other	2239637	2239637	0	+	1	0	181	51	1.0
CP008925.1	h6.sal.bam	other	2239638	2239638	0	+	1	0	182	51	1.0
CP008925.1	h6.sal.bam	other	2239639	2239639	0	+	0	0	178	52	0.0
CP008925.1	h6.sal.bam	other	2239640	2239640	0	+	0	0	178	52	0.0
CP008925.1	h6.sal.bam	other	2239641	2239641	0	+	1	1	179	54	1.0
CP008925.1	h6.sal.bam	other	2239642	2239642	0	+	1	0	180	53	1.0
CP008925.1	h6.sal.bam	other	2239643	2239643	0	+	1	1	179	54	1.0
CP008925.1	h6.sal.bam	other	2239644	2239644	0	+	2	1	181	53	2.0
CP008925.1	h6.sal.bam	other	2239645	2239645	0	+	0	0	181	53	0.0
CP008925.1	h6.sal.bam	other	2239646	2239646	0	+	2	0	183	56	2.0
CP008925.1	h6.sal.bam	other	2239647	2239647	0	+	1	0	183	57	1.0
CP008925.1	h6.sal.bam	other	2239648	2239648	0	+	0	0	176	57	0.0
CP008925.1	h6.sal.bam	other	2239649	2239649	0	+	1	1	176	57	1.0
CP008925.1	h6.sal.bam	other	2239650	2239650	0	+	0	3	176	57	0.0
CP008925.1	h6.sal.bam	other	2239651	2239651	0	+	0	2	176	54	0.0
CP008925.1	h6.sal.bam	other	2239652	2239652	0	+	0	0	176	57	0.0
CP008925.1	h6.sal.bam	other	2239653	2239653	0	+	0	1	175	59	0.0
CP008925.1	h6.sal.bam	other	2239654	2239654	0	+	0	1	175	58	0.0
CP008925.1	h6.sal.bam	other	2239655	2239655	0	+	2	1	176	58	2.0
CP008925.1	h6.sal.bam	other	2239656	2239656	0	+	0	0	175	57	0.0
CP008925.1	h6.sal.bam	other	2239657	2239657	0	+	1	0	176	61	1.0
CP008925.1	h6.sal.bam	other	2239658	2239658	0	+	1	1	177	63	1.0
CP008925.1	h6.sal.bam	other	2239659	2239659	0	+	0	1	177	62	0.0
CP008925.1	h6.sal.bam	other	2239660	2239660	0	+	2	2	179	64	2.0
CP008925.1	h6.sal.bam	other	2239661	2239661	0	+	1	0	178	62	1.0
CP008925.1	h6.sal.bam	other	2239662	2239662	0	+	2	1	180	63	2.0
CP008925.1	h6.sal.bam	other	2239663	2239663	0	+	1	0	180	62	1.0
CP008925.1	h6.sal.bam	other	2239664	2239664	0	+	0	0	179	62	0.0
CP008925.1	h6.sal.bam	other	2239665	2239665	0	+	2	1	168	62	4.0
CP008925.1	h6.sal.bam	other	2239666	2239666	0	+	1	0	168	61	2.0
CP008925.1	h6.sal.bam	other	2239667	2239667	0	+	1	0	139	62	2.0
CP008925.1	h6.sal.bam	other	2239668	2239668	0	+	1	0	139	62	2.0
CP008925.1	h6.sal.bam	other	2239669	2239669	0	+	1	0	139	66	1.0
CP008925.1	h6.sal.bam	other	2239670	2239670	0	+	1	0	140	70	1.0
CP008925.1	h6.sal.bam	other	2239671	2239671	0	+	0	1	138	71	0.0
CP008925.1	h6.sal.bam	other	2239672	2239672	0	+	1	3	139	70	1.0
CP008925.1	h6.sal.bam	other	2239673	2239673	0	+	0	0	139	70	0.0
CP008925.1	h6.sal.bam	other	2239674	2239674	0	+	0	1	139	70	0.0
CP008925.1	h6.sal.bam	other	2239675	2239675	0	+	3	0	141	70	3.0
CP008925.1	h6.sal.bam	other	2239676	2239676	0	+	2	0	143	71	2.0
CP008925.1	h6.sal.bam	other	2239677	2239677	0	+	0	2	143	73	0.0
CP008925.1	h6.sal.bam	other	2239678	2239678	0	+	0	0	142	73	0.0
CP008925.1	h6.sal.bam	other	2239679	2239679	0	+	1	0	143	77	1.0
CP008925.1	h6.sal.bam	other	2239680	2239680	0	+	0	0	143	81	0.0
CP008925.1	h6.sal.bam	other	2239681	2239681	0	+	0	1	142	81	0.0
CP008925.1	h6.sal.bam	other	2239682	2239682	0	+	0	0	142	81	0.0
CP008925.1	h6.sal.bam	other	2239683	2239683	0	+	1	1	61	82	1.0
CP008925.1	h6.sal.bam	other	2239684	2239684	0	+	0	1	61	83	0.0
CP008925.1	h6.sal.bam	other	2239685	2239685	0	+	0	0	61	82	0.0
CP008925.1	h6.sal.bam	other	2239686	2239686	0	+	0	0	59	82	0.0
CP008925.1	h6.sal.bam	other	2239687	2239687	0	+	0	1	59	82	0.0
CP008925.1	h6.sal.bam	other	2239688	2239688	0	+	0	1	59	83	0.0
CP008925.1	h6.sal.bam	other	2239689	2239689	0	+	0	0	58	82	0.0
CP008925.1	h6.sal.bam	other	2239690	2239690	0	+	0	0	57	83	0.0
CP008925.1	h6.sal.bam	other	2239691	2239691	0	+	0	1	55	83	0.0
CP008925.1	h6.sal.bam	other	2239692	2239692	0	+	1	2	54	83	1.0
CP008925.1	h6.sal.bam	other	2239693	2239693	0	+	1	1	54	81	1.0
CP008925.1	h6.sal.bam	other	2239694	2239694	0	+	0	1	51	80	0.0
CP008925.1	h6.sal.bam	other	2239695	2239695	0	+	3	0	54	83	3.0
CP008925.1	h6.sal.bam	other	2239696	2239696	0	+	0	0	53	83	0.0
CP008925.1	h6.sal.bam	other	2239697	2239697	0	+	1	2	53	85	1.0
CP008925.1	h6.sal.bam	other	2239698	2239698	0	+	0	2	53	83	0.0
CP008925.1	h6.sal.bam	other	2239699	2239699	0	+	1	1	51	85	1.0
CP008925.1	h6.sal.bam	other	2239700	2239700	0	+	1	0	52	85	1.0
CP008925.1	h6.sal.bam	other	2239701	2239701	0	+	0	1	50	87	0.0
CP008925.1	h6.sal.bam	other	2239702	2239702	0	+	0	0	50	91	0.0
CP008925.1	h6.sal.bam	other	2239703	2239703	0	+	3	0	52	92	3.0
CP008925.1	h6.sal.bam	other	2239704	2239704	0	+	0	1	52	92	0.0
CP008925.1	h6.sal.bam	other	2239705	2239705	0	+	0	1	52	93	0.0
CP008925.1	h6.sal.bam	other	2239706	2239706	0	+	1	0	53	92	2.0
CP008925.1	h6.sal.bam	other	2239707	2239707	0	+	5	1	57	92	10.0
CP008925.1	h6.sal.bam	other	2239708	2239708	0	+	1	4	58	91	1.0
CP008925.1	h6.sal.bam	other	2239709	2239709	0	+	0	0	55	87	0.0
CP008925.1	h6.sal.bam	other	2239710	2239710	0	+	0	1	54	90	0.0
CP008925.1	h6.sal.bam	other	2239711	2239711	0	+	0	2	54	91	0.0
CP008925.1	h6.sal.bam	other	2239712	2239712	0	+	0	0	53	89	0.0
CP008925.1	h6.sal.bam	other	2239713	2239713	0	+	1	1	53	89	1.0
CP008925.1	h6.sal.bam	other	2239714	2239714	0	+	0	1	53	91	0.0
CP008925.1	h6.sal.bam	other	2239715	2239715	0	+	0	1	53	90	0.0
CP008925.1	h6.sal.bam	other	2239716	2239716	0	+	1	0	53	91	1.0
CP008925.1	h6.sal.bam	other	2239717	2239717	0	+	1	1	53	91	1.0
CP008925.1	h6.sal.bam	other	2239718	2239718	0	+	2	1	54	91	2.0
CP008925.1	h6.sal.bam	other	2239719	2239719	0	+	0	1	52	90	0.0
CP008925.1	h6.sal.bam	other	2239720	2239720	0	+	0	2	52	89	0.0
CP008925.1	h6.sal.bam	other	2239721	2239721	0	+	0	1	50	92	0.0
CP008925.1	h6.sal.bam	other	2239722	2239722	0	+	0	0	49	91	0.0
CP008925.1	h6.sal.bam	other	2239723	2239723	0	+	1	0	50	91	1.0
CP008925.1	h6.sal.bam	other	2239724	2239724	0	+	0	2	49	94	0.0
CP008925.1	h6.sal.bam	other	2239725	2239725	0	+	0	2	49	92	0.0
CP008925.1	h6.sal.bam	other	2239726	2239726	0	+	2	3	51	91	2.0
CP008925.1	h6.sal.bam	other	2239727	2239727	0	+	0	2	51	88	0.0
CP008925.1	h6.sal.bam	other	2239728	2239728	0	+	1	0	52	86	1.0
CP008925.1	h6.sal.bam	other	2239729	2239729	0	+	2	2	54	88	2.0
CP008925.1	h6.sal.bam	other	2239730	2239730	0	+	0	2	52	88	0.0
CP008925.1	h6.sal.bam	other	2239731	2239731	0	+	0	2	52	87	0.0
CP008925.1	h6.sal.bam	other	2239732	2239732	0	+	0	0	51	88	0.0
CP008925.1	h6.sal.bam	other	2239733	2239733	0	+	0	0	50	91	0.0
CP008925.1	h6.sal.bam	other	2239734	2239734	0	+	1	3	51	92	1.0
CP008925.1	h6.sal.bam	other	2239735	2239735	0	+	2	0	50	92	2.0
CP008925.1	h6.sal.bam	other	2239736	2239736	0	+	0	1	50	94	0.0
CP008925.1	h6.sal.bam	other	2239737	2239737	0	+	0	0	47	95	0.0
CP008925.1	h6.sal.bam	other	2239738	2239738	0	+	0	0	47	101	0.0
CP008925.1	h6.sal.bam	other	2239739	2239739	0	+	1	0	48	102	1.0
CP008925.1	h6.sal.bam	other	2239740	2239740	0	+	3	0	49	105	3.0
CP008925.1	h6.sal.bam	other	2239741	2239741	0	+	1	1	49	106	2.0
CP008925.1	h6.sal.bam	other	2239742	2239742	0	+	3	0	50	105	6.0
CP008925.1	h6.sal.bam	other	2239743	2239743	0	+	0	4	50	105	0.0
CP008925.1	h6.sal.bam	other	2239744	2239744	0	+	1	4	50	103	2.0
CP008925.1	h6.sal.bam	other	2239745	2239745	0	+	0	1	49	99	0.0
CP008925.1	h6.sal.bam	GAAC	2239746	2239746	2239754	+	3	0	51	100	3.0
CP008925.1	h6.sal.bam	other	2239747	2239747	0	+	2	3	53	100	4.0
CP008925.1	h6.sal.bam	GAAC	2239748	2239748	2239754	+	4	1	57	101	4.0
CP008925.1	h6.sal.bam	other	2239749	2239749	0	+	0	1	57	100	0.0
CP008925.1	h6.sal.bam	other	2239750	2239750	0	+	0	2	54	102	0.0
CP008925.1	h6.sal.bam	other	2239751	2239751	0	+	2	1	54	102	2.0
CP008925.1	h6.sal.bam	other	2239752	2239752	0	+	4	2	58	101	4.0
CP008925.1	h6.sal.bam	other	2239753	2239753	0	+	1	3	59	99	1.0
CP008925.1	h6.sal.bam	other	2239754	2239754	0	+	0	4	58	101	0.0
CP008925.1	h6.sal.bam	other	2239755	2239755	0	+	1	0	59	97	1.0
CP008925.1	h6.sal.bam	other	2239756	2239756	0	+	1	1	60	99	1.0
CP008925.1	h6.sal.bam	other	2239757	2239757	0	+	2	2	62	100	2.0
CP008925.1	h6.sal.bam	other	2239758	2239758	0	+	0	1	61	98	0.0
CP008925.1	h6.sal.bam	other	2239759	2239759	0	+	2	0	63	97	2.0
CP008925.1	h6.sal.bam	other	2239760	2239760	0	+	1	0	63	98	1.0
CP008925.1	h6.sal.bam	other	2239761	2239761	0	+	0	2	63	98	0.0
CP008925.1	h6.sal.bam	other	2239762	2239762	0	+	0	0	63	99	0.0
CP008925.1	h6.sal.bam	GAAC	2239763	2239763	2239754	+	0	0	63	99	0.0
CP008925.1	h6.sal.bam	other	2239764	2239764	0	+	1	1	64	99	1.0
CP008925.1	h6.sal.bam	GAAC	2239765	2239765	2239754	+	1	0	65	100	1.0
CP008925.1	h6.sal.bam	other	2239766	2239766	0	+	0	1	65	102	0.0
CP008925.1	h6.sal.bam	other	2239767	2239767	0	+	1	1	63	101	1.0
CP008925.1	h6.sal.bam	other	2239768	2239768	0	+	1	0	64	100	1.0
CP008925.1	h6.sal.bam	other	2239769	2239769	0	+	0	4	64	100	0.0
CP008925.1	h6.sal.bam	other	2239770	2239770	0	+	0	0	62	96	0.0
CP008925.1	h6.sal.bam	other	2239771	2239771	0	+	0	2	62	97	0.0
CP008925.1	h6.sal.bam	other	2239772	2239772	0	+	0	1	61	100	0.0
CP008925.1	h6.sal.bam	other	2239773	2239773	0	+	0	4	59	100	0.0
CP008925.1	h6.sal.bam	other	2239774	2239774	0	+	0	2	59	96	0.0
CP008925.1	h6.sal.bam	other	2239775	2239775	0	+	2	1	61	94	2.0
CP008925.1	h6.sal.bam	other	2239776	2239776	0	+	0	4	61	93	0.0
CP008925.1	h6.sal.bam	other	2239777	2239777	0	+	0	2	58	90	0.0
CP008925.1	h6.sal.bam	other	2239778	2239778	0	+	3	1	61	89	3.0
CP008925.1	h6.sal.bam	other	2239779	2239779	0	+	0	0	61	88	0.0
CP008925.1	h6.sal.bam	other	2239780	2239780	0	+	1	0	62	94	1.0
CP008925.1	h6.sal.bam	other	2239781	2239781	0	+	2	0	63	95	2.0
CP008925.1	h6.sal.bam	other	2239782	2239782	0	+	0	0	58	95	0.0
CP008925.1	h6.sal.bam	other	2239783	2239783	0	+	3	1	60	98	3.0
CP008925.1	h6.sal.bam	other	2239784	2239784	0	+	1	3	61	100	1.0
CP008925.1	h6.sal.bam	other	2239785	2239785	0	+	1	2	62	99	1.0
CP008925.1	h6.sal.bam	other	2239786	2239786	0	+	1	1	63	97	1.0
CP008925.1	h6.sal.bam	other	2239787	2239787	0	+	0	0	63	99	0.0
CP008925.1	h6.sal.bam	other	2239788	2239788	0	+	1	1	64	99	1.0
CP008925.1	h6.sal.bam	other	2239789	2239789	0	+	0	0	64	98	0.0
CP008925.1	h6.sal.bam	other	2239790	2239790	0	+	0	2	64	99	0.0
CP008925.1	h6.sal.bam	other	2239791	2239791	0	+	1	0	64	101	1.0
CP008925.1	h6.sal.bam	other	2239792	2239792	0	+	1	2	64	104	1.0
CP008925.1	h6.sal.bam	other	2239793	2239793	0	+	1	0	63	103	1.0
CP008925.1	h6.sal.bam	other	2239794	2239794	0	+	0	3	63	103	0.0
CP008925.1	h6.sal.bam	other	2239795	2239795	0	+	1	1	64	100	1.0
CP008925.1	h6.sal.bam	other	2239796	2239796	0	+	1	1	65	101	1.0
CP008925.1	h6.sal.bam	other	2239797	2239797	0	+	0	1	65	100	0.0
CP008925.1	h6.sal.bam	other	2239798	2239798	0	+	1	1	65	106	1.0
CP008925.1	h6.sal.bam	other	2239799	2239799	0	+	0	0	65	106	0.0
CP008925.1	h6.sal.bam	other	2239800	2239800	0	+	1	2	66	106	1.0
CP008925.1	h6.sal.bam	other	2239801	2239801	0	+	3	0	67	108	3.0
CP008925.1	h6.sal.bam	other	2239802	2239802	0	+	4	1	71	108	4.0
CP008925.1	h6.sal.bam	other	2239803	2239803	0	+	2	1	70	108	2.0
CP008925.1	h6.sal.bam	other	2239804	2239804	0	+	0	2	69	107	0.0
CP008925.1	h6.sal.bam	other	2239805	2239805	0	+	1	2	70	106	1.0
CP008925.1	h6.sal.bam	other	2239806	2239806	0	+	0	1	70	104	0.0
CP008925.1	h6.sal.bam	other	2239807	2239807	0	+	3	3	73	104	3.0
CP008925.1	h6.sal.bam	other	2239808	2239808	0	+	2	1	75	101	2.0
CP008925.1	h6.sal.bam	other	2239809	2239809	0	+	1	2	75	100	1.0
CP008925.1	h6.sal.bam	other	2239810	2239810	0	+	2	2	75	98	2.0
CP008925.1	h6.sal.bam	other	2239811	2239811	0	+	2	3	77	96	2.0
CP008925.1	h6.sal.bam	other	2239812	2239812	0	+	0	6	77	93	0.0
CP008925.1	h6.sal.bam	other	2239813	2239813	0	+	2	1	75	90	2.0
CP008925.1	h6.sal.bam	other	2239814	2239814	0	+	1	3	76	91	1.0
CP008925.1	h6.sal.bam	other	2239815	2239815	0	+	0	1	76	88	0.0
CP008925.1	h6.sal.bam	other	2239816	2239816	0	+	1	0	73	89	1.0
CP008925.1	h6.sal.bam	other	2239817	2239817	0	+	1	1	74	89	1.0
CP008925.1	h6.sal.bam	other	2239818	2239818	0	+	1	1	75	90	1.0
CP008925.1	h6.sal.bam	other	2239819	2239819	0	+	2	2	77	90	2.0
CP008925.1	h6.sal.bam	other	2239820	2239820	0	+	0	0	77	88	0.0
CP008925.1	h6.sal.bam	other	2239821	2239821	0	+	2	0	74	89	2.0
CP008925.1	h6.sal.bam	other	2239822	2239822	0	+	0	4	74	89	0.0
CP008925.1	h6.sal.bam	other	2239823	2239823	0	+	0	0	70	86	0.0
CP008925.1	h6.sal.bam	other	2239824	2239824	0	+	0	3	70	88	0.0
CP008925.1	h6.sal.bam	other	2239825	2239825	0	+	0	1	70	85	0.0
CP008925.1	h6.sal.bam	other	2239826	2239826	0	+	1	2	69	84	1.0
CP008925.1	h6.sal.bam	other	2239827	2239827	0	+	2	1	67	82	2.0
CP008925.1	h6.sal.bam	other	2239828	2239828	0	+	4	2	70	81	4.0
CP008925.1	h6.sal.bam	other	2239829	2239829	0	+	0	0	70	79	0.0
CP008925.1	h6.sal.bam	other	2239830	2239830	0	+	1	2	70	79	1.0
CP008925.1	h6.sal.bam	other	2239831	2239831	0	+	1	2	70	77	1.0
CP008925.1	h6.sal.bam	other	2239832	2239832	0	+	1	0	69	77	1.0
CP008925.1	h6.sal.bam	other	2239833	2239833	0	+	1	0	70	77	1.0
CP008925.1	h6.sal.bam	other	2239834	2239834	0	+	0	1	68	77	0.0
CP008925.1	h6.sal.bam	other	2239835	2239835	0	+	2	0	69	77	2.0
CP008925.1	h6.sal.bam	other	2239836	2239836	0	+	0	3	69	77	0.0
CP008925.1	h6.sal.bam	other	2239837	2239837	0	+	1	2	69	76	1.0
CP008925.1	h6.sal.bam	other	2239838	2239838	0	+	1	0	70	75	1.0
CP008925.1	h6.sal.bam	other	2239839	2239839	0	+	1	2	70	75	1.0
CP008925.1	h6.sal.bam	other	2239840	2239840	0	+	1	1	71	73	1.0
CP008925.1	h6.sal.bam	other	2239841	2239841	0	+	1	0	72	75	1.0
CP008925.1	h6.sal.bam	other	2239842	2239842	0	+	0	0	70	75	0.0
CP008925.1	h6.sal.bam	other	2239843	2239843	0	+	1	0	71	75	1.0
CP008925.1	h6.sal.bam	other	2239844	2239844	0	+	0	1	71	78	0.0
CP008925.1	h6.sal.bam	other	2239845	2239845	0	+	0	2	71	77	0.0
CP008925.1	h6.sal.bam	other	2239846	2239846	0	+	0	3	71	76	0.0
CP008925.1	h6.sal.bam	other	2239847	2239847	0	+	2	1	73	76	2.0
CP008925.1	h6.sal.bam	other	2239848	2239848	0	+	2	0	75	75	2.0
CP008925.1	h6.sal.bam	other	2239849	2239849	0	+	2	0	77	75	2.0
CP008925.1	h6.sal.bam	other	2239850	2239850	0	+	3	0	78	76	3.0
CP008925.1	h6.sal.bam	other	2239851	2239851	0	+	0	1	78	77	0.0
CP008925.1	h6.sal.bam	other	2239852	2239852	0	+	0	1	77	78	0.0
CP008925.1	h6.sal.bam	other	2239853	2239853	0	+	1	5	76	81	1.0
CP008925.1	h6.sal.bam	other	2239854	2239854	0	+	0	1	76	77	0.0
CP008925.1	h6.sal.bam	other	2239855	2239855	0	+	1	2	76	78	1.0
CP008925.1	h6.sal.bam	other	2239856	2239856	0	+	0	0	74	77	0.0
CP008925.1	h6.sal.bam	other	2239857	2239857	0	+	1	2	71	80	1.0
CP008925.1	h6.sal.bam	other	2239858	2239858	0	+	3	3	74	80	3.0
CP008925.1	h6.sal.bam	other	2239859	2239859	0	+	0	2	74	80	0.0
CP008925.1	h6.sal.bam	other	2239860	2239860	0	+	0	0	73	78	0.0
CP008925.1	h6.sal.bam	other	2239861	2239861	0	+	0	3	72	79	0.0
CP008925.1	h6.sal.bam	other	2239862	2239862	0	+	1	0	72	77	1.0
CP008925.1	h6.sal.bam	other	2239863	2239863	0	+	2	0	74	77	2.0
CP008925.1	h6.sal.bam	other	2239864	2239864	0	+	2	1	76	77	2.0
CP008925.1	h6.sal.bam	other	2239865	2239865	0	+	2	4	76	76	2.0
CP008925.1	h6.sal.bam	other	2239866	2239866	0	+	2	3	78	74	2.0
CP008925.1	h6.sal.bam	other	2239867	2239867	0	+	1	0	79	71	1.0
CP008925.1	h6.sal.bam	other	2239868	2239868	0	+	2	2	80	71	2.0
CP008925.1	h6.sal.bam	other	2239869	2239869	0	+	1	0	81	69	1.0
CP008925.1	h6.sal.bam	other	2239870	2239870	0	+	1	3	81	70	1.0
CP008925.1	h6.sal.bam	other	2239871	2239871	0	+	3	1	83	67	3.0
CP008925.1	h6.sal.bam	other	2239872	2239872	0	+	1	3	84	68	1.0
CP008925.1	h6.sal.bam	other	2239873	2239873	0	+	1	1	84	69	1.0
CP008925.1	h6.sal.bam	other	2239874	2239874	0	+	2	2	86	71	2.0
CP008925.1	h6.sal.bam	other	2239875	2239875	0	+	0	2	85	69	0.0
CP008925.1	h6.sal.bam	other	2239876	2239876	0	+	8	0	86	70	8.0
CP008925.1	h6.sal.bam	other	2239877	2239877	0	+	0	1	86	70	0.0
CP008925.1	h6.sal.bam	other	2239878	2239878	0	+	1	0	85	71	1.0
CP008925.1	h6.sal.bam	other	2239879	2239879	0	+	0	1	85	71	0.0
CP008925.1	h6.sal.bam	other	2239880	2239880	0	+	0	1	84	72	0.0
CP008925.1	h6.sal.bam	other	2239881	2239881	0	+	0	0	81	72	0.0
CP008925.1	h6.sal.bam	other	2239882	2239882	0	+	1	0	79	74	1.0
CP008925.1	h6.sal.bam	other	2239883	2239883	0	+	2	0	80	74	2.0
CP008925.1	h6.sal.bam	other	2239884	2239884	0	+	1	3	81	74	1.0
CP008925.1	h6.sal.bam	other	2239885	2239885	0	+	1	0	80	72	1.0
CP008925.1	h6.sal.bam	other	2239886	2239886	0	+	2	0	80	73	2.0
CP008925.1	h6.sal.bam	other	2239887	2239887	0	+	1	0	79	75	1.0
CP008925.1	h6.sal.bam	other	2239888	2239888	0	+	0	2	79	75	0.0
CP008925.1	h6.sal.bam	other	2239889	2239889	0	+	0	0	78	76	0.0
CP008925.1	h6.sal.bam	GAAC	2239890	2239890	2239898	+	1	2	79	76	1.0
CP008925.1	h6.sal.bam	other	2239891	2239891	0	+	0	2	78	78	0.0
CP008925.1	h6.sal.bam	GAAC	2239892	2239892	2239898	+	6	1	83	76	6.0
CP008925.1	h6.sal.bam	other	2239893	2239893	0	+	2	0	85	76	2.0
CP008925.1	h6.sal.bam	other	2239894	2239894	0	+	1	0	84	76	1.0
CP008925.1	h6.sal.bam	other	2239895	2239895	0	+	0	1	82	76	0.0
CP008925.1	h6.sal.bam	other	2239896	2239896	0	+	0	0	82	78	0.0
CP008925.1	h6.sal.bam	other	2239897	2239897	0	+	0	1	82	78	0.0
CP008925.1	h6.sal.bam	other	2239898	2239898	0	+	2	2	84	78	2.0
CP008925.1	h6.sal.bam	other	2239899	2239899	0	+	0	0	84	76	0.0
CP008925.1	h6.sal.bam	other	2239900	2239900	0	+	0	0	82	76	0.0
CP008925.1	h6.sal.bam	other	2239901	2239901	0	+	2	0	84	76	2.0
CP008925.1	h6.sal.bam	other	2239902	2239902	0	+	0	0	82	76	0.0
CP008925.1	h6.sal.bam	other	2239903	2239903	0	+	0	1	78	80	0.0
CP008925.1	h6.sal.bam	other	2239904	2239904	0	+	0	0	77	80	0.0
CP008925.1	h6.sal.bam	other	2239905	2239905	0	+	1	1	77	80	1.0
CP008925.1	h6.sal.bam	other	2239906	2239906	0	+	3	0	78	79	3.0
CP008925.1	h6.sal.bam	GAAC	2239907	2239907	2239898	+	1	0	78	81	1.0
CP008925.1	h6.sal.bam	other	2239908	2239908	0	+	0	1	78	81	0.0
CP008925.1	h6.sal.bam	GAAC	2239909	2239909	2239898	+	0	0	78	80	0.0
CP008925.1	h6.sal.bam	other	2239910	2239910	0	+	2	0	78	80	2.0
CP008925.1	h6.sal.bam	other	2239911	2239911	0	+	0	3	78	80	0.0
CP008925.1	h6.sal.bam	other	2239912	2239912	0	+	1	1	78	77	1.0
CP008925.1	h6.sal.bam	other	2239913	2239913	0	+	2	0	79	76	2.0
CP008925.1	h6.sal.bam	other	2239914	2239914	0	+	0	0	78	76	0.0
CP008925.1	h6.sal.bam	other	2239915	2239915	0	+	1	3	78	76	1.0
CP008925.1	h6.sal.bam	other	2239916	2239916	0	+	0	0	77	73	0.0
CP008925.1	h6.sal.bam	other	2239917	2239917	0	+	3	0	80	75	3.0
CP008925.1	h6.sal.bam	other	2239918	2239918	0	+	1	4	80	76	1.0
CP008925.1	h6.sal.bam	other	2239919	2239919	0	+	0	0	80	72	0.0
CP008925.1	h6.sal.bam	other	2239920	2239920	0	+	0	1	80	72	0.0
CP008925.1	h6.sal.bam	other	2239921	2239921	0	+	2	3	82	71	2.0
CP008925.1	h6.sal.bam	other	2239922	2239922	0	+	0	0	80	70	0.0
CP008925.1	h6.sal.bam	other	2239923	2239923	0	+	1	1	80	70	1.0
CP008925.1	h6.sal.bam	other	2239924	2239924	0	+	1	0	79	69	1.0
CP008925.1	h6.sal.bam	other	2239925	2239925	0	+	4	2	81	69	4.0
CP008925.1	h6.sal.bam	other	2239926	2239926	0	+	2	3	83	67	2.0
CP008925.1	h6.sal.bam	other	2239927	2239927	0	+	1	1	83	65	1.0
CP008925.1	h6.sal.bam	other	2239928	2239928	0	+	0	1	83	66	0.0
CP008925.1	h6.sal.bam	other	2239929	2239929	0	+	1	2	83	67	1.0
CP008925.1	h6.sal.bam	other	2239930	2239930	0	+	1	1	80	65	1.0
CP008925.1	h6.sal.bam	other	2239931	2239931	0	+	0	4	80	64	0.0
CP008925.1	h6.sal.bam	other	2239932	2239932	0	+	2	1	82	63	2.0
CP008925.1	h6.sal.bam	other	2239933	2239933	0	+	2	3	84	62	2.0
CP008925.1	h6.sal.bam	other	2239934	2239934	0	+	1	0	85	59	1.0
CP008925.1	h6.sal.bam	other	2239935	2239935	0	+	2	1	87	62	2.0
CP008925.1	h6.sal.bam	other	2239936	2239936	0	+	1	1	88	61	1.0
CP008925.1	h6.sal.bam	other	2239937	2239937	0	+	1	0	88	60	1.0
CP008925.1	h6.sal.bam	other	2239938	2239938	0	+	1	0	87	61	1.0
CP008925.1	h6.sal.bam	other	2239939	2239939	0	+	0	0	85	63	0.0
CP008925.1	h6.sal.bam	other	2239940	2239940	0	+	1	2	84	63	1.0
CP008925.1	h6.sal.bam	other	2239941	2239941	0	+	0	0	82	61	0.0
CP008925.1	h6.sal.bam	other	2239942	2239942	0	+	2	0	81	64	2.0
CP008925.1	h6.sal.bam	other	2239943	2239943	0	+	0	1	81	65	0.0
CP008925.1	h6.sal.bam	other	2239944	2239944	0	+	0	0	79	65	0.0
CP008925.1	h6.sal.bam	other	2239945	2239945	0	+	0	0	76	65	0.0
CP008925.1	h6.sal.bam	other	2239946	2239946	0	+	0	2	74	67	0.0
CP008925.1	h6.sal.bam	other	2239947	2239947	0	+	1	4	74	66	1.0
CP008925.1	h6.sal.bam	other	2239948	2239948	0	+	1	4	75	63	1.0
CP008925.1	h6.sal.bam	other	2239949	2239949	0	+	1	1	74	61	1.0
CP008925.1	h6.sal.bam	other	2239950	2239950	0	+	0	1	74	61	0.0
CP008925.1	h6.sal.bam	other	2239951	2239951	0	+	3	1	69	60	3.0
CP008925.1	h6.sal.bam	other	2239952	2239952	0	+	2	1	70	59	2.0
CP008925.1	h6.sal.bam	other	2239953	2239953	0	+	1	0	71	58	1.0
CP008925.1	h6.sal.bam	other	2239954	2239954	0	+	1	2	72	58	1.0
CP008925.1	h6.sal.bam	other	2239955	2239955	0	+	0	1	72	56	0.0
CP008925.1	h6.sal.bam	other	2239956	2239956	0	+	1	2	73	56	1.0
CP008925.1	h6.sal.bam	other	2239957	2239957	0	+	0	0	72	56	0.0
CP008925.1	h6.sal.bam	other	2239958	2239958	0	+	1	0	70	57	1.0
CP008925.1	h6.sal.bam	other	2239959	2239959	0	+	3	1	72	58	3.0
CP008925.1	h6.sal.bam	other	2239960	2239960	0	+	2	1	74	57	2.0
CP008925.1	h6.sal.bam	other	2239961	2239961	0	+	1	1	72	59	1.0
CP008925.1	h6.sal.bam	other	2239962	2239962	0	+	2	1	73	59	2.0
CP008925.1	h6.sal.bam	other	2239963	2239963	0	+	0	2	73	58	0.0
CP008925.1	h6.sal.bam	other	2239964	2239964	0	+	1	3	74	57	1.0
CP008925.1	h6.sal.bam	other	2239965	2239965	0	+	1	1	75	56	1.0
CP008925.1	h6.sal.bam	other	2239966	2239966	0	+	0	0	75	56	0.0
CP008925.1	h6.sal.bam	other	2239967	2239967	0	+	1	1	70	57	1.0
CP008925.1	h6.sal.bam	other	2239968	2239968	0	+	1	0	69	58	1.0
CP008925.1	h6.sal.bam	other	2239969	2239969	0	+	0	0	68	58	0.0
CP008925.1	h6.sal.bam	other	2239970	2239970	0	+	2	3	70	58	2.0
CP008925.1	h6.sal.bam	other	2239971	2239971	0	+	2	0	70	57	2.0
CP008925.1	h6.sal.bam	other	2239972	2239972	0	+	1	1	71	58	1.0
CP008925.1	h6.sal.bam	other	2239973	2239973	0	+	1	0	70	57	1.0
CP008925.1	h6.sal.bam	other	2239974	2239974	0	+	2	0	72	62	2.0
CP008925.1	h6.sal.bam	other	2239975	2239975	0	+	3	3	75	62	3.0
CP008925.1	h6.sal.bam	other	2239976	2239976	0	+	3	0	78	61	3.0
CP008925.1	h6.sal.bam	other	2239977	2239977	0	+	0	1	78	61	0.0
CP008925.1	h6.sal.bam	other	2239978	2239978	0	+	0	1	78	64	0.0
CP008925.1	h6.sal.bam	other	2239979	2239979	0	+	1	0	79	63	1.0
CP008925.1	h6.sal.bam	other	2239980	2239980	0	+	2	0	77	64	2.0
CP008925.1	h6.sal.bam	other	2239981	2239981	0	+	2	2	78	64	2.0
CP008925.1	h6.sal.bam	other	2239982	2239982	0	+	0	1	78	64	0.0
CP008925.1	h6.sal.bam	other	2239983	2239983	0	+	2	0	80	64	2.0
CP008925.1	h6.sal.bam	other	2239984	2239984	0	+	2	0	80	64	2.0
CP008925.1	h6.sal.bam	other	2239985	2239985	0	+	2	0	82	65	2.0
CP008925.1	h6.sal.bam	other	2239986	2239986	0	+	1	0	83	66	1.0
CP008925.1	h6.sal.bam	other	2239987	2239987	0	+	0	0	81	66	0.0
CP008925.1	h6.sal.bam	other	2239988	2239988	0	+	0	1	81	66	0.0
CP008925.1	h6.sal.bam	other	2239989	2239989	0	+	0	0	80	65	0.0
CP008925.1	h6.sal.bam	other	2239990	2239990	0	+	0	0	80	66	0.0
CP008925.1	h6.sal.bam	other	2239991	2239991	0	+	2	1	82	66	2.0
CP008925.1	h6.sal.bam	other	2239992	2239992	0	+	4	1	82	66	4.0
CP008925.1	h6.sal.bam	other	2239993	2239993	0	+	1	0	83	68	1.0
CP008925.1	h6.sal.bam	other	2239994	2239994	0	+	0	0	83	70	0.0
CP008925.1	h6.sal.bam	other	2239995	2239995	0	+	1	0	84	72	1.0
CP008925.1	h6.sal.bam	other	2239996	2239996	0	+	2	2	84	73	2.0
CP008925.1	h6.sal.bam	other	2239997	2239997	0	+	3	0	86	72	3.0
CP008925.1	h6.sal.bam	other	2239998	2239998	0	+	1	0	87	72	1.0
CP008925.1	h6.sal.bam	other	2239999	2239999	0	+	0	0	86	74	0.0
CP008925.1	h6.sal.bam	other	2240000	2240000	0	+	0	0	80	80	0.0
CP008925.1	h6.sal.bam	other	2240001	2240001	0	+	2	1	81	80	2.0
CP008925.1	h6.sal.bam	other	2240002	2240002	0	+	0	2	79	79	0.0
CP008925.1	h6.sal.bam	other	2240003	2240003	0	+	1	2	80	77	1.0
CP008925.1	h6.sal.bam	other	2240004	2240004	0	+	0	0	80	75	0.0
CP008925.1	h6.sal.bam	other	2240005	2240005	0	+	1	1	81	75	1.0
CP008925.1	h6.sal.bam	other	2240006	2240006	0	+	2	2	83	76	2.0
CP008925.1	h6.sal.bam	other	2240007	2240007	0	+	2	0	83	74	2.0
CP008925.1	h6.sal.bam	other	2240008	2240008	0	+	0	1	81	75	0.0
CP008925.1	h6.sal.bam	other	2240009	2240009	0	+	4	2	84	75	4.0
CP008925.1	h6.sal.bam	other	2240010	2240010	0	+	1	0	83	73	1.0
CP008925.1	h6.sal.bam	other	2240011	2240011	0	+	0	1	81	75	0.0
CP008925.1	h6.sal.bam	other	2240012	2240012	0	+	0	2	81	75	0.0
CP008925.1	h6.sal.bam	other	2240013	2240013	0	+	0	0	80	75	0.0
CP008925.1	h6.sal.bam	other	2240014	2240014	0	+	1	1	81	76	1.0
CP008925.1	h6.sal.bam	other	2240015	2240015	0	+	1	0	81	76	1.0
CP008925.1	h6.sal.bam	other	2240016	2240016	0	+	1	2	80	78	1.0
CP008925.1	h6.sal.bam	other	2240017	2240017	0	+	4	1	84	76	4.0
CP008925.1	h6.sal.bam	other	2240018	2240018	0	+	0	1	84	76	0.0
CP008925.1	h6.sal.bam	other	2240019	2240019	0	+	1	1	85	75	1.0
CP008925.1	h6.sal.bam	other	2240020	2240020	0	+	1	2	86	75	1.0
CP008925.1	h6.sal.bam	other	2240021	2240021	0	+	1	2	86	73	1.0
CP008925.1	h6.sal.bam	other	2240022	2240022	0	+	1	0	87	71	1.0
CP008925.1	h6.sal.bam	other	2240023	2240023	0	+	2	2	87	73	2.0
CP008925.1	h6.sal.bam	other	2240024	2240024	0	+	0	1	87	71	0.0
CP008925.1	h6.sal.bam	other	2240025	2240025	0	+	2	0	86	72	2.0
CP008925.1	h6.sal.bam	other	2240026	2240026	0	+	1	0	87	72	1.0
CP008925.1	h6.sal.bam	other	2240027	2240027	0	+	3	0	88	74	3.0
CP008925.1	h6.sal.bam	other	2240028	2240028	0	+	0	0	87	74	0.0
CP008925.1	h6.sal.bam	other	2240029	2240029	0	+	1	1	87	75	1.0
CP008925.1	h6.sal.bam	other	2240030	2240030	0	+	1	1	88	76	1.0
CP008925.1	h6.sal.bam	other	2240031	2240031	0	+	0	1	87	77	0.0
CP008925.1	h6.sal.bam	other	2240032	2240032	0	+	0	2	87	76	0.0
CP008925.1	h6.sal.bam	other	2240033	2240033	0	+	1	1	87	75	1.0
CP008925.1	h6.sal.bam	other	2240034	2240034	0	+	1	1	85	75	1.0
CP008925.1	h6.sal.bam	other	2240035	2240035	0	+	1	1	84	74	1.0
CP008925.1	h6.sal.bam	other	2240036	2240036	0	+	2	1	85	74	2.0
CP008925.1	h6.sal.bam	other	2240037	2240037	0	+	3	0	86	75	3.0
CP008925.1	h6.sal.bam	other	2240038	2240038	0	+	1	2	87	75	1.0
CP008925.1	h6.sal.bam	other	2240039	2240039	0	+	0	2	86	75	0.0
CP008925.1	h6.sal.bam	other	2240040	2240040	0	+	0	1	85	74	0.0
CP008925.1	h6.sal.bam	other	2240041	2240041	0	+	0	1	83	73	0.0
CP008925.1	h6.sal.bam	other	2240042	2240042	0	+	0	2	83	73	0.0
CP008925.1	h6.sal.bam	other	2240043	2240043	0	+	0	0	83	72	0.0
CP008925.1	h6.sal.bam	other	2240044	2240044	0	+	0	0	83	72	0.0
CP008925.1	h6.sal.bam	other	2240045	2240045	0	+	0	1	81	74	0.0
CP008925.1	h6.sal.bam	other	2240046	2240046	0	+	0	2	78	74	0.0
CP008925.1	h6.sal.bam	other	2240047	2240047	0	+	1	1	78	73	1.0
CP008925.1	h6.sal.bam	other	2240048	2240048	0	+	1	1	79	72	1.0
CP008925.1	h6.sal.bam	other	2240049	2240049	0	+	0	1	77	71	0.0
CP008925.1	h6.sal.bam	other	2240050	2240050	0	+	0	1	73	72	0.0
CP008925.1	h6.sal.bam	other	2240051	2240051	0	+	0	3	71	71	0.0
CP008925.1	h6.sal.bam	other	2240052	2240052	0	+	0	1	71	70	0.0
CP008925.1	h6.sal.bam	other	2240053	2240053	0	+	0	0	68	69	0.0
CP008925.1	h6.sal.bam	other	2240054	2240054	0	+	0	1	68	70	0.0
CP008925.1	h6.sal.bam	other	2240055	2240055	0	+	3	0	71	69	3.0
CP008925.1	h6.sal.bam	other	2240056	2240056	0	+	0	2	69	69	0.0
CP008925.1	h6.sal.bam	other	2240057	2240057	0	+	0	1	67	67	0.0
CP008925.1	h6.sal.bam	other	2240058	2240058	0	+	2	1	69	66	2.0
CP008925.1	h6.sal.bam	other	2240059	2240059	0	+	0	1	67	65	0.0
CP008925.1	h6.sal.bam	other	2240060	2240060	0	+	1	1	66	64	1.0
CP008925.1	h6.sal.bam	other	2240061	2240061	0	+	1	0	66	63	1.0
CP008925.1	h6.sal.bam	other	2240062	2240062	0	+	1	0	67	63	1.0
CP008925.1	h6.sal.bam	other	2240063	2240063	0	+	0	0	67	63	0.0
CP008925.1	h6.sal.bam	other	2240064	2240064	0	+	0	1	67	67	0.0
CP008925.1	h6.sal.bam	other	2240065	2240065	0	+	0	1	66	66	0.0
CP008925.1	h6.sal.bam	other	2240066	2240066	0	+	1	0	65	66	1.0
CP008925.1	h6.sal.bam	other	2240067	2240067	0	+	1	2	62	68	1.0
CP008925.1	h6.sal.bam	other	2240068	2240068	0	+	2	2	64	66	2.0
CP008925.1	h6.sal.bam	other	2240069	2240069	0	+	1	2	65	64	1.0
CP008925.1	h6.sal.bam	other	2240070	2240070	0	+	0	2	64	62	0.0
CP008925.1	h6.sal.bam	other	2240071	2240071	0	+	2	0	61	63	2.0
CP008925.1	h6.sal.bam	other	2240072	2240072	0	+	0	1	61	64	0.0
CP008925.1	h6.sal.bam	other	2240073	2240073	0	+	1	2	61	63	1.0
CP008925.1	h6.sal.bam	other	2240074	2240074	0	+	2	5	63	62	2.0
CP008925.1	h6.sal.bam	other	2240075	2240075	0	+	0	0	63	57	0.0
CP008925.1	h6.sal.bam	other	2240076	2240076	0	+	1	0	62	57	1.0
CP008925.1	h6.sal.bam	other	2240077	2240077	0	+	2	0	64	57	2.0
CP008925.1	h6.sal.bam	other	2240078	2240078	0	+	0	0	63	58	0.0
CP008925.1	h6.sal.bam	other	2240079	2240079	0	+	0	0	62	62	0.0
CP008925.1	h6.sal.bam	other	2240080	2240080	0	+	0	2	62	62	0.0
CP008925.1	h6.sal.bam	other	2240081	2240081	0	+	2	0	60	61	2.0
CP008925.1	h6.sal.bam	other	2240082	2240082	0	+	3	1	63	61	3.0
CP008925.1	h6.sal.bam	other	2240083	2240083	0	+	0	1	63	60	0.0
CP008925.1	h6.sal.bam	other	2240084	2240084	0	+	0	1	59	60	0.0
CP008925.1	h6.sal.bam	other	2240085	2240085	0	+	1	1	59	60	2.0
CP008925.1	h6.sal.bam	other	2240086	2240086	0	+	0	1	59	59	0.0
CP008925.1	h6.sal.bam	other	2240087	2240087	0	+	0	2	59	58	0.0
CP008925.1	h6.sal.bam	other	2240088	2240088	0	+	0	1	57	60	0.0
CP008925.1	h6.sal.bam	other	2240089	2240089	0	+	0	2	57	61	0.0
CP008925.1	h6.sal.bam	other	2240090	2240090	0	+	2	1	59	60	2.0
CP008925.1	h6.sal.bam	other	2240091	2240091	0	+	2	0	60	59	2.0
CP008925.1	h6.sal.bam	other	2240092	2240092	0	+	2	1	58	59	2.0
CP008925.1	h6.sal.bam	other	2240093	2240093	0	+	2	0	60	58	4.0
CP008925.1	h6.sal.bam	other	2240094	2240094	0	+	1	1	59	59	1.0
CP008925.1	h6.sal.bam	other	2240095	2240095	0	+	0	0	59	58	0.0
CP008925.1	h6.sal.bam	other	2240096	2240096	0	+	0	1	57	58	0.0
CP008925.1	h6.sal.bam	other	2240097	2240097	0	+	1	1	57	59	1.0
CP008925.1	h6.sal.bam	other	2240098	2240098	0	+	0	0	56	58	0.0
CP008925.1	h6.sal.bam	other	2240099	2240099	0	+	2	2	58	58	2.0
CP008925.1	h6.sal.bam	other	2240100	2240100	0	+	1	2	56	59	1.0
CP008925.1	h6.sal.bam	other	2240101	2240101	0	+	1	0	57	57	1.0
CP008925.1	h6.sal.bam	other	2240102	2240102	0	+	0	1	54	58	0.0
CP008925.1	h6.sal.bam	other	2240103	2240103	0	+	1	2	54	58	1.0
CP008925.1	h6.sal.bam	other	2240104	2240104	0	+	2	2	55	60	2.0
CP008925.1	h6.sal.bam	other	2240105	2240105	0	+	0	0	55	58	0.0
CP008925.1	h6.sal.bam	other	2240106	2240106	0	+	1	0	56	59	1.0
CP008925.1	h6.sal.bam	other	2240107	2240107	0	+	0	1	56	59	0.0
CP008925.1	h6.sal.bam	other	2240108	2240108	0	+	1	2	55	59	1.0
CP008925.1	h6.sal.bam	other	2240109	2240109	0	+	1	0	56	58	1.0
CP008925.1	h6.sal.bam	other	2240110	2240110	0	+	0	1	55	58	0.0
CP008925.1	h6.sal.bam	other	2240111	2240111	0	+	0	1	53	58	0.0
CP008925.1	h6.sal.bam	other	2240112	2240112	0	+	2	1	51	60	2.0
CP008925.1	h6.sal.bam	other	2240113	2240113	0	+	2	1	53	59	2.0
CP008925.1	h6.sal.bam	other	2240114	2240114	0	+	1	1	54	61	1.0
CP008925.1	h6.sal.bam	other	2240115	2240115	0	+	4	0	58	62	4.0
CP008925.1	h6.sal.bam	other	2240116	2240116	0	+	0	1	58	63	0.0
CP008925.1	h6.sal.bam	other	2240117	2240117	0	+	1	1	59	62	1.0
CP008925.1	h6.sal.bam	other	2240118	2240118	0	+	4	0	63	62	4.0
CP008925.1	h6.sal.bam	other	2240119	2240119	0	+	0	2	63	62	0.0
CP008925.1	h6.sal.bam	other	2240120	2240120	0	+	3	1	66	60	3.0
CP008925.1	h6.sal.bam	other	2240121	2240121	0	+	0	1	66	61	0.0
CP008925.1	h6.sal.bam	other	2240122	2240122	0	+	1	0	66	61	1.0
CP008925.1	h6.sal.bam	other	2240123	2240123	0	+	1	1	66	64	1.0
CP008925.1	h6.sal.bam	other	2240124	2240124	0	+	1	1	67	65	1.0
CP008925.1	h6.sal.bam	other	2240125	2240125	0	+	1	1	68	66	1.0
CP008925.1	h6.sal.bam	other	2240126	2240126	0	+	0	1	67	66	0.0
CP008925.1	h6.sal.bam	other	2240127	2240127	0	+	1	0	68	65	1.0
CP008925.1	h6.sal.bam	other	2240128	2240128	0	+	0	1	68	66	0.0
CP008925.1	h6.sal.bam	other	2240129	2240129	0	+	0	0	65	66	0.0
CP008925.1	h6.sal.bam	other	2240130	2240130	0	+	0	0	65	67	0.0
CP008925.1	h6.sal.bam	other	2240131	2240131	0	+	1	0	66	69	1.0
CP008925.1	h6.sal.bam	other	2240132	2240132	0	+	0	0	66	69	0.0
CP008925.1	h6.sal.bam	other	2240133	2240133	0	+	0	0	64	69	0.0
CP008925.1	h6.sal.bam	other	2240134	2240134	0	+	1	0	65	69	1.0
CP008925.1	h6.sal.bam	other	2240135	2240135	0	+	0	0	63	69	0.0
CP008925.1	h6.sal.bam	other	2240136	2240136	0	+	2	1	65	70	2.0
CP008925.1	h6.sal.bam	other	2240137	2240137	0	+	0	2	64	69	0.0
CP008925.1	h6.sal.bam	other	2240138	2240138	0	+	0	2	64	67	0.0
CP008925.1	h6.sal.bam	other	2240139	2240139	0	+	2	1	66	65	2.0
CP008925.1	h6.sal.bam	other	2240140	2240140	0	+	0	2	66	65	0.0
CP008925.1	h6.sal.bam	other	2240141	2240141	0	+	0	0	66	63	0.0
CP008925.1	h6.sal.bam	other	2240142	2240142	0	+	0	0	65	65	0.0
CP008925.1	h6.sal.bam	other	2240143	2240143	0	+	1	0	64	70	1.0
CP008925.1	h6.sal.bam	other	2240144	2240144	0	+	3	2	66	73	6.0
CP008925.1	h6.sal.bam	other	2240145	2240145	0	+	1	0	65	72	1.0
CP008925.1	h6.sal.bam	other	2240146	2240146	0	+	0	1	65	72	0.0
CP008925.1	h6.sal.bam	other	2240147	2240147	0	+	0	0	65	71	0.0
CP008925.1	h6.sal.bam	other	2240148	2240148	0	+	4	1	68	75	4.0
CP008925.1	h6.sal.bam	other	2240149	2240149	0	+	1	0	67	74	2.0
CP008925.1	h6.sal.bam	other	2240150	2240150	0	+	0	1	67	74	0.0
CP008925.1	h6.sal.bam	other	2240151	2240151	0	+	1	0	67	74	2.0
CP008925.1	h6.sal.bam	other	2240152	2240152	0	+	0	0	65	76	0.0
CP008925.1	h6.sal.bam	other	2240153	2240153	0	+	1	4	66	76	2.0
CP008925.1	h6.sal.bam	other	2240154	2240154	0	+	0	0	66	75	0.0
CP008925.1	h6.sal.bam	other	2240155	2240155	0	+	1	1	67	76	2.0
CP008925.1	h6.sal.bam	other	2240156	2240156	0	+	0	1	65	76	0.0
CP008925.1	h6.sal.bam	other	2240157	2240157	0	+	0	0	62	75	0.0
CP008925.1	h6.sal.bam	other	2240158	2240158	0	+	1	1	62	77	1.0
CP008925.1	h6.sal.bam	other	2240159	2240159	0	+	1	0	63	79	1.0
CP008925.1	h6.sal.bam	other	2240160	2240160	0	+	1	0	64	79	1.0
CP008925.1	h6.sal.bam	other	2240161	2240161	0	+	0	3	64	79	0.0
CP008925.1	h6.sal.bam	other	2240162	2240162	0	+	0	1	64	77	0.0
CP008925.1	h6.sal.bam	other	2240163	2240163	0	+	0	2	64	77	0.0
CP008925.1	h6.sal.bam	other	2240164	2240164	0	+	0	1	64	77	0.0
CP008925.1	h6.sal.bam	other	2240165	2240165	0	+	0	0	62	77	0.0
CP008925.1	h6.sal.bam	other	2240166	2240166	0	+	2	0	62	78	4.0
CP008925.1	h6.sal.bam	other	2240167	2240167	0	+	1	0	61	79	2.0
CP008925.1	h6.sal.bam	other	2240168	2240168	0	+	3	1	61	79	3.0
CP008925.1	h6.sal.bam	other	2240169	2240169	0	+	0	0	61	79	0.0
CP008925.1	h6.sal.bam	other	2240170	2240170	0	+	1	0	62	80	1.0
CP008925.1	h6.sal.bam	other	2240171	2240171	0	+	0	2	62	80	0.0
CP008925.1	h6.sal.bam	other	2240172	2240172	0	+	1	0	61	79	1.0
CP008925.1	h6.sal.bam	other	2240173	2240173	0	+	0	0	61	79	0.0
CP008925.1	h6.sal.bam	other	2240174	2240174	0	+	0	3	60	79	0.0
CP008925.1	h6.sal.bam	other	2240175	2240175	0	+	2	1	59	76	2.0
CP008925.1	h6.sal.bam	other	2240176	2240176	0	+	1	0	60	76	1.0
CP008925.1	h6.sal.bam	other	2240177	2240177	0	+	0	1	58	77	0.0
CP008925.1	h6.sal.bam	other	2240178	2240178	0	+	0	4	58	79	0.0
CP008925.1	h6.sal.bam	other	2240179	2240179	0	+	3	2	61	76	3.0
CP008925.1	h6.sal.bam	other	2240180	2240180	0	+	0	0	60	75	0.0
CP008925.1	h6.sal.bam	other	2240181	2240181	0	+	2	0	62	76	4.0
CP008925.1	h6.sal.bam	other	2240182	2240182	0	+	0	1	62	76	0.0
CP008925.1	h6.sal.bam	other	2240183	2240183	0	+	1	0	61	76	2.0
CP008925.1	h6.sal.bam	other	2240184	2240184	0	+	0	1	61	79	0.0
CP008925.1	h6.sal.bam	other	2240185	2240185	0	+	1	1	62	80	2.0
CP008925.1	h6.sal.bam	other	2240186	2240186	0	+	0	2	62	79	0.0
CP008925.1	h6.sal.bam	other	2240187	2240187	0	+	0	0	60	77	0.0
CP008925.1	h6.sal.bam	GTTC	2240188	2240188	2240196	+	0	4	57	77	0.0
CP008925.1	h6.sal.bam	other	2240189	2240189	0	+	0	1	56	73	0.0
CP008925.1	h6.sal.bam	GTTC	2240190	2240190	2240196	+	0	1	53	75	0.0
CP008925.1	h6.sal.bam	other	2240191	2240191	0	+	1	1	54	74	2.0
CP008925.1	h6.sal.bam	other	2240192	2240192	0	+	2	0	55	75	2.0
CP008925.1	h6.sal.bam	other	2240193	2240193	0	+	4	1	55	75	4.0
CP008925.1	h6.sal.bam	other	2240194	2240194	0	+	0	1	55	74	0.0
CP008925.1	h6.sal.bam	other	2240195	2240195	0	+	1	1	53	79	1.0
CP008925.1	h6.sal.bam	other	2240196	2240196	0	+	1	1	53	80	1.0
CP008925.1	h6.sal.bam	other	2240197	2240197	0	+	0	2	52	79	0.0
CP008925.1	h6.sal.bam	other	2240198	2240198	0	+	0	2	52	77	0.0
CP008925.1	h6.sal.bam	other	2240199	2240199	0	+	0	2	51	75	0.0
CP008925.1	h6.sal.bam	other	2240200	2240200	0	+	1	1	51	73	1.0
CP008925.1	h6.sal.bam	other	2240201	2240201	0	+	1	0	52	74	1.0
CP008925.1	h6.sal.bam	other	2240202	2240202	0	+	2	1	53	76	2.0
CP008925.1	h6.sal.bam	other	2240203	2240203	0	+	0	1	53	76	0.0
CP008925.1	h6.sal.bam	other	2240204	2240204	0	+	1	1	53	75	2.0
CP008925.1	h6.sal.bam	GTTC	2240205	2240205	2240196	+	0	2	53	77	0.0
CP008925.1	h6.sal.bam	other	2240206	2240206	0	+	0	0	52	75	0.0
CP008925.1	h6.sal.bam	GTTC	2240207	2240207	2240196	+	2	0	54	75	2.0
CP008925.1	h6.sal.bam	other	2240208	2240208	0	+	0	0	54	75	0.0
CP008925.1	h6.sal.bam	other	2240209	2240209	0	+	0	1	53	75	0.0
CP008925.1	h6.sal.bam	other	2240210	2240210	0	+	1	0	54	74	1.0
CP008925.1	h6.sal.bam	other	2240211	2240211	0	+	1	0	54	76	2.0
CP008925.1	h6.sal.bam	other	2240212	2240212	0	+	1	0	55	77	2.0
CP008925.1	h6.sal.bam	other	2240213	2240213	0	+	4	0	57	79	8.0
CP008925.1	h6.sal.bam	other	2240214	2240214	0	+	2	1	59	79	2.0
CP008925.1	h6.sal.bam	other	2240215	2240215	0	+	0	2	59	78	0.0
CP008925.1	h6.sal.bam	other	2240216	2240216	0	+	2	0	61	78	2.0
CP008925.1	h6.sal.bam	other	2240217	2240217	0	+	1	5	62	79	1.0
CP008925.1	h6.sal.bam	other	2240218	2240218	0	+	0	3	61	74	0.0
CP008925.1	h6.sal.bam	other	2240219	2240219	0	+	2	1	60	72	4.0
CP008925.1	h6.sal.bam	other	2240220	2240220	0	+	0	2	59	72	0.0
CP008925.1	h6.sal.bam	other	2240221	2240221	0	+	2	2	61	70	4.0
CP008925.1	h6.sal.bam	other	2240222	2240222	0	+	0	0	60	68	0.0
CP008925.1	h6.sal.bam	other	2240223	2240223	0	+	1	0	58	69	2.0
CP008925.1	h6.sal.bam	other	2240224	2240224	0	+	4	0	61	70	4.0
CP008925.1	h6.sal.bam	other	2240225	2240225	0	+	0	1	61	70	0.0
CP008925.1	h6.sal.bam	other	2240226	2240226	0	+	2	2	62	70	2.0
CP008925.1	h6.sal.bam	other	2240227	2240227	0	+	4	2	66	68	4.0
CP008925.1	h6.sal.bam	other	2240228	2240228	0	+	0	1	65	66	0.0
CP008925.1	h6.sal.bam	other	2240229	2240229	0	+	0	1	65	65	0.0
CP008925.1	h6.sal.bam	other	2240230	2240230	0	+	5	1	69	66	5.0
CP008925.1	h6.sal.bam	other	2240231	2240231	0	+	2	0	70	67	2.0
CP008925.1	h6.sal.bam	other	2240232	2240232	0	+	0	3	70	67	0.0
CP008925.1	h6.sal.bam	other	2240233	2240233	0	+	0	2	70	67	0.0
CP008925.1	h6.sal.bam	other	2240234	2240234	0	+	1	0	70	66	1.0
CP008925.1	h6.sal.bam	other	2240235	2240235	0	+	0	1	69	66	0.0
CP008925.1	h6.sal.bam	other	2240236	2240236	0	+	0	1	69	65	0.0
CP008925.1	h6.sal.bam	other	2240237	2240237	0	+	1	1	70	65	1.0
CP008925.1	h6.sal.bam	other	2240238	2240238	0	+	0	2	70	64	0.0
CP008925.1	h6.sal.bam	other	2240239	2240239	0	+	0	1	70	63	0.0
CP008925.1	h6.sal.bam	other	2240240	2240240	0	+	0	1	70	62	0.0
CP008925.1	h6.sal.bam	other	2240241	2240241	0	+	1	0	69	62	1.0
CP008925.1	h6.sal.bam	other	2240242	2240242	0	+	1	0	69	63	1.0
CP008925.1	h6.sal.bam	other	2240243	2240243	0	+	1	1	67	63	1.0
CP008925.1	h6.sal.bam	other	2240244	2240244	0	+	2	1	69	63	2.0
CP008925.1	h6.sal.bam	other	2240245	2240245	0	+	1	0	69	63	1.0
CP008925.1	h6.sal.bam	other	2240246	2240246	0	+	0	1	69	63	0.0
CP008925.1	h6.sal.bam	other	2240247	2240247	0	+	0	0	68	63	0.0
CP008925.1	h6.sal.bam	other	2240248	2240248	0	+	0	0	68	64	0.0
CP008925.1	h6.sal.bam	other	2240249	2240249	0	+	0	1	68	66	0.0
CP008925.1	h6.sal.bam	other	2240250	2240250	0	+	0	1	65	68	0.0
CP008925.1	h6.sal.bam	other	2240251	2240251	0	+	1	2	66	67	1.0
CP008925.1	h6.sal.bam	other	2240252	2240252	0	+	0	3	66	66	0.0
CP008925.1	h6.sal.bam	other	2240253	2240253	0	+	2	0	68	63	2.0
CP008925.1	h6.sal.bam	other	2240254	2240254	0	+	1	1	66	65	1.0
CP008925.1	h6.sal.bam	other	2240255	2240255	0	+	2	1	68	64	2.0
CP008925.1	h6.sal.bam	other	2240256	2240256	0	+	1	1	67	63	1.0
CP008925.1	h6.sal.bam	other	2240257	2240257	0	+	1	0	67	62	1.0
CP008925.1	h6.sal.bam	other	2240258	2240258	0	+	0	3	67	62	0.0
CP008925.1	h6.sal.bam	other	2240259	2240259	0	+	0	1	67	59	0.0
CP008925.1	h6.sal.bam	other	2240260	2240260	0	+	0	0	66	58	0.0
CP008925.1	h6.sal.bam	other	2240261	2240261	0	+	1	0	67	58	1.0
CP008925.1	h6.sal.bam	other	2240262	2240262	0	+	0	0	67	60	0.0
CP008925.1	h6.sal.bam	other	2240263	2240263	0	+	0	1	67	60	0.0
CP008925.1	h6.sal.bam	other	2240264	2240264	0	+	2	2	69	62	2.0
CP008925.1	h6.sal.bam	other	2240265	2240265	0	+	2	0	71	60	2.0
CP008925.1	h6.sal.bam	other	2240266	2240266	0	+	0	2	70	60	0.0
CP008925.1	h6.sal.bam	other	2240267	2240267	0	+	1	3	64	58	1.0
CP008925.1	h6.sal.bam	other	2240268	2240268	0	+	0	3	64	55	0.0
CP008925.1	h6.sal.bam	other	2240269	2240269	0	+	0	0	64	52	0.0
CP008925.1	h6.sal.bam	other	2240270	2240270	0	+	0	2	63	52	0.0
CP008925.1	h6.sal.bam	other	2240271	2240271	0	+	3	0	66	51	3.0
CP008925.1	h6.sal.bam	other	2240272	2240272	0	+	2	2	68	53	2.0
CP008925.1	h6.sal.bam	other	2240273	2240273	0	+	0	1	68	53	0.0
CP008925.1	h6.sal.bam	other	2240274	2240274	0	+	2	0	70	52	2.0
CP008925.1	h6.sal.bam	other	2240275	2240275	0	+	2	0	71	52	2.0
CP008925.1	h6.sal.bam	other	2240276	2240276	0	+	1	2	71	59	1.0
CP008925.1	h6.sal.bam	other	2240277	2240277	0	+	0	2	69	58	0.0
CP008925.1	h6.sal.bam	other	2240278	2240278	0	+	1	1	70	56	1.0
CP008925.1	h6.sal.bam	other	2240279	2240279	0	+	1	2	68	55	1.0
CP008925.1	h6.sal.bam	other	2240280	2240280	0	+	3	0	71	58	3.0
CP008925.1	h6.sal.bam	other	2240281	2240281	0	+	1	0	72	59	1.0
CP008925.1	h6.sal.bam	other	2240282	2240282	0	+	1	1	71	61	1.0
CP008925.1	h6.sal.bam	other	2240283	2240283	0	+	0	0	71	60	0.0
CP008925.1	h6.sal.bam	other	2240284	2240284	0	+	1	0	71	60	1.0
CP008925.1	h6.sal.bam	other	2240285	2240285	0	+	0	1	70	61	0.0
CP008925.1	h6.sal.bam	other	2240286	2240286	0	+	1	2	70	61	1.0
CP008925.1	h6.sal.bam	other	2240287	2240287	0	+	1	0	67	59	1.0
CP008925.1	h6.sal.bam	other	2240288	2240288	0	+	0	0	65	59	0.0
CP008925.1	h6.sal.bam	other	2240289	2240289	0	+	0	0	65	59	0.0
CP008925.1	h6.sal.bam	other	2240290	2240290	0	+	2	2	67	59	2.0
CP008925.1	h6.sal.bam	other	2240291	2240291	0	+	1	1	66	59	1.0
CP008925.1	h6.sal.bam	other	2240292	2240292	0	+	0	0	65	61	0.0
CP008925.1	h6.sal.bam	other	2240293	2240293	0	+	1	0	66	63	1.0
CP008925.1	h6.sal.bam	other	2240294	2240294	0	+	2	1	64	63	2.0
CP008925.1	h6.sal.bam	other	2240295	2240295	0	+	0	0	64	64	0.0
CP008925.1	h6.sal.bam	other	2240296	2240296	0	+	1	0	65	64	1.0
CP008925.1	h6.sal.bam	other	2240297	2240297	0	+	1	1	66	64	1.0
CP008925.1	h6.sal.bam	other	2240298	2240298	0	+	2	1	63	65	2.0
CP008925.1	h6.sal.bam	other	2240299	2240299	0	+	0	0	63	66	0.0
CP008925.1	h6.sal.bam	other	2240300	2240300	0	+	1	1	62	67	1.0
CP008925.1	h6.sal.bam	other	2240301	2240301	0	+	0	0	62	69	0.0
CP008925.1	h6.sal.bam	other	2240302	2240302	0	+	0	1	60	70	0.0
CP008925.1	h6.sal.bam	other	2240303	2240303	0	+	0	1	55	71	0.0
CP008925.1	h6.sal.bam	other	2240304	2240304	0	+	2	1	57	71	2.0
CP008925.1	h6.sal.bam	other	2240305	2240305	0	+	0	1	57	71	0.0
CP008925.1	h6.sal.bam	other	2240306	2240306	0	+	1	0	56	70	1.0
CP008925.1	h6.sal.bam	other	2240307	2240307	0	+	1	3	57	70	1.0
CP008925.1	h6.sal.bam	GAAC	2240308	2240308	2240316	+	1	1	58	69	1.0
CP008925.1	h6.sal.bam	other	2240309	2240309	0	+	0	0	57	68	0.0
CP008925.1	h6.sal.bam	GAAC	2240310	2240310	2240316	+	2	1	59	69	2.0
CP008925.1	h6.sal.bam	other	2240311	2240311	0	+	1	0	60	68	1.0
CP008925.1	h6.sal.bam	other	2240312	2240312	0	+	1	1	60	69	1.0
CP008925.1	h6.sal.bam	other	2240313	2240313	0	+	2	0	62	68	2.0
CP008925.1	h6.sal.bam	other	2240314	2240314	0	+	0	0	62	68	0.0
CP008925.1	h6.sal.bam	other	2240315	2240315	0	+	1	1	58	70	1.0
CP008925.1	h6.sal.bam	other	2240316	2240316	0	+	2	1	60	69	2.0
CP008925.1	h6.sal.bam	other	2240317	2240317	0	+	0	0	60	70	0.0
CP008925.1	h6.sal.bam	other	2240318	2240318	0	+	1	1	61	70	1.0
CP008925.1	h6.sal.bam	other	2240319	2240319	0	+	0	1	61	69	0.0
CP008925.1	h6.sal.bam	other	2240320	2240320	0	+	2	1	62	69	2.0
CP008925.1	h6.sal.bam	other	2240321	2240321	0	+	1	1	63	70	1.0
CP008925.1	h6.sal.bam	other	2240322	2240322	0	+	1	2	64	69	1.0
CP008925.1	h6.sal.bam	other	2240323	2240323	0	+	1	0	65	69	1.0
CP008925.1	h6.sal.bam	other	2240324	2240324	0	+	0	3	65	69	0.0
CP008925.1	h6.sal.bam	GAAC	2240325	2240325	2240316	+	3	1	66	66	3.0
CP008925.1	h6.sal.bam	other	2240326	2240326	0	+	2	0	66	66	2.0
CP008925.1	h6.sal.bam	GAAC	2240327	2240327	2240316	+	1	0	67	66	1.0
CP008925.1	h6.sal.bam	other	2240328	2240328	0	+	3	2	68	67	3.0
CP008925.1	h6.sal.bam	other	2240329	2240329	0	+	0	0	68	65	0.0
CP008925.1	h6.sal.bam	other	2240330	2240330	0	+	0	0	66	65	0.0
CP008925.1	h6.sal.bam	other	2240331	2240331	0	+	2	0	66	67	2.0
CP008925.1	h6.sal.bam	other	2240332	2240332	0	+	1	0	67	68	1.0
CP008925.1	h6.sal.bam	other	2240333	2240333	0	+	0	0	67	68	0.0
CP008925.1	h6.sal.bam	other	2240334	2240334	0	+	0	0	67	69	0.0
CP008925.1	h6.sal.bam	other	2240335	2240335	0	+	0	0	67	69	0.0
CP008925.1	h6.sal.bam	other	2240336	2240336	0	+	1	2	67	70	1.0
CP008925.1	h6.sal.bam	other	2240337	2240337	0	+	0	3	67	69	0.0
CP008925.1	h6.sal.bam	other	2240338	2240338	0	+	0	0	67	66	0.0
CP008925.1	h6.sal.bam	other	2240339	2240339	0	+	0	0	65	66	0.0
CP008925.1	h6.sal.bam	other	2240340	2240340	0	+	1	0	65	66	1.0
CP008925.1	h6.sal.bam	other	2240341	2240341	0	+	2	0	67	66	2.0
CP008925.1	h6.sal.bam	other	2240342	2240342	0	+	2	0	68	66	2.0
CP008925.1	h6.sal.bam	other	2240343	2240343	0	+	2	0	70	71	2.0
CP008925.1	h6.sal.bam	other	2240344	2240344	0	+	3	0	73	71	3.0
CP008925.1	h6.sal.bam	other	2240345	2240345	0	+	0	2	73	71	0.0
CP008925.1	h6.sal.bam	other	2240346	2240346	0	+	4	2	75	71	4.0
CP008925.1	h6.sal.bam	other	2240347	2240347	0	+	0	2	73	69	0.0
CP008925.1	h6.sal.bam	other	2240348	2240348	0	+	1	6	73	67	1.0
CP008925.1	h6.sal.bam	other	2240349	2240349	0	+	0	1	70	63	0.0
CP008925.1	h6.sal.bam	other	2240350	2240350	0	+	0	0	69	63	0.0
CP008925.1	h6.sal.bam	other	2240351	2240351	0	+	0	1	68	63	0.0
CP008925.1	h6.sal.bam	other	2240352	2240352	0	+	2	0	70	64	2.0
CP008925.1	h6.sal.bam	other	2240353	2240353	0	+	3	2	69	65	3.0
CP008925.1	h6.sal.bam	other	2240354	2240354	0	+	0	2	69	64	0.0
CP008925.1	h6.sal.bam	other	2240355	2240355	0	+	1	1	70	63	1.0
CP008925.1	h6.sal.bam	other	2240356	2240356	0	+	3	2	71	63	3.0
CP008925.1	h6.sal.bam	other	2240357	2240357	0	+	0	0	71	62	0.0
CP008925.1	h6.sal.bam	other	2240358	2240358	0	+	1	0	72	62	1.0
CP008925.1	h6.sal.bam	other	2240359	2240359	0	+	0	1	71	66	0.0
CP008925.1	h6.sal.bam	other	2240360	2240360	0	+	2	1	72	67	2.0
CP008925.1	h6.sal.bam	other	2240361	2240361	0	+	0	0	72	66	0.0
CP008925.1	h6.sal.bam	other	2240362	2240362	0	+	0	0	71	69	0.0
CP008925.1	h6.sal.bam	other	2240363	2240363	0	+	0	1	71	69	0.0
CP008925.1	h6.sal.bam	other	2240364	2240364	0	+	1	0	70	68	1.0
CP008925.1	h6.sal.bam	other	2240365	2240365	0	+	1	2	70	68	1.0
CP008925.1	h6.sal.bam	other	2240366	2240366	0	+	0	3	70	66	0.0
CP008925.1	h6.sal.bam	other	2240367	2240367	0	+	1	2	71	63	1.0
CP008925.1	h6.sal.bam	other	2240368	2240368	0	+	1	1	70	61	1.0
CP008925.1	h6.sal.bam	other	2240369	2240369	0	+	1	1	70	62	1.0
CP008925.1	h6.sal.bam	other	2240370	2240370	0	+	0	0	70	61	0.0
CP008925.1	h6.sal.bam	other	2240371	2240371	0	+	2	0	71	61	2.0
CP008925.1	h6.sal.bam	other	2240372	2240372	0	+	1	2	71	61	1.0
CP008925.1	h6.sal.bam	other	2240373	2240373	0	+	0	2	69	59	0.0
CP008925.1	h6.sal.bam	other	2240374	2240374	0	+	0	1	68	59	0.0
CP008925.1	h6.sal.bam	other	2240375	2240375	0	+	1	3	69	59	1.0
CP008925.1	h6.sal.bam	other	2240376	2240376	0	+	0	1	69	58	0.0
CP008925.1	h6.sal.bam	other	2240377	2240377	0	+	3	2	72	57	3.0
CP008925.1	h6.sal.bam	other	2240378	2240378	0	+	1	1	73	55	1.0
CP008925.1	h6.sal.bam	other	2240379	2240379	0	+	1	2	72	59	1.0
CP008925.1	h6.sal.bam	other	2240380	2240380	0	+	2	0	74	59	2.0
CP008925.1	h6.sal.bam	other	2240381	2240381	0	+	1	0	74	60	1.0
CP008925.1	h6.sal.bam	other	2240382	2240382	0	+	2	1	75	60	2.0
CP008925.1	h6.sal.bam	other	2240383	2240383	0	+	1	0	75	62	1.0
CP008925.1	h6.sal.bam	other	2240384	2240384	0	+	0	1	73	64	0.0
CP008925.1	h6.sal.bam	other	2240385	2240385	0	+	0	0	73	63	0.0
CP008925.1	h6.sal.bam	other	2240386	2240386	0	+	4	1	75	65	4.0
CP008925.1	h6.sal.bam	other	2240387	2240387	0	+	0	0	75	64	0.0
CP008925.1	h6.sal.bam	other	2240388	2240388	0	+	2	0	75	68	2.0
CP008925.1	h6.sal.bam	other	2240389	2240389	0	+	1	1	76	68	1.0
CP008925.1	h6.sal.bam	other	2240390	2240390	0	+	1	0	76	67	1.0
CP008925.1	h6.sal.bam	other	2240391	2240391	0	+	3	2	77	68	3.0
CP008925.1	h6.sal.bam	other	2240392	2240392	0	+	0	0	77	69	0.0
CP008925.1	h6.sal.bam	other	2240393	2240393	0	+	3	0	75	69	3.0
CP008925.1	h6.sal.bam	other	2240394	2240394	0	+	1	1	76	70	1.0
CP008925.1	h6.sal.bam	other	2240395	2240395	0	+	1	2	77	69	1.0
CP008925.1	h6.sal.bam	other	2240396	2240396	0	+	3	0	80	67	3.0
CP008925.1	h6.sal.bam	other	2240397	2240397	0	+	0	2	80	71	0.0
CP008925.1	h6.sal.bam	other	2240398	2240398	0	+	0	0	79	70	0.0
CP008925.1	h6.sal.bam	other	2240399	2240399	0	+	2	0	77	71	2.0
CP008925.1	h6.sal.bam	other	2240400	2240400	0	+	0	1	77	71	0.0
CP008925.1	h6.sal.bam	other	2240401	2240401	0	+	0	0	75	71	0.0
CP008925.1	h6.sal.bam	other	2240402	2240402	0	+	1	1	75	71	1.0
CP008925.1	h6.sal.bam	other	2240403	2240403	0	+	3	0	75	71	3.0
CP008925.1	h6.sal.bam	other	2240404	2240404	0	+	0	1	75	72	0.0
CP008925.1	h6.sal.bam	other	2240405	2240405	0	+	1	1	74	72	1.0
CP008925.1	h6.sal.bam	other	2240406	2240406	0	+	1	1	75	71	1.0
CP008925.1	h6.sal.bam	other	2240407	2240407	0	+	2	0	76	73	2.0
CP008925.1	h6.sal.bam	other	2240408	2240408	0	+	0	1	76	75	0.0
CP008925.1	h6.sal.bam	other	2240409	2240409	0	+	1	1	77	75	1.0
CP008925.1	h6.sal.bam	other	2240410	2240410	0	+	0	1	76	74	0.0
CP008925.1	h6.sal.bam	other	2240411	2240411	0	+	1	0	77	74	1.0
CP008925.1	h6.sal.bam	other	2240412	2240412	0	+	0	0	77	74	0.0
CP008925.1	h6.sal.bam	other	2240413	2240413	0	+	0	0	77	74	0.0
CP008925.1	h6.sal.bam	other	2240414	2240414	0	+	0	0	76	76	0.0
CP008925.1	h6.sal.bam	other	2240415	2240415	0	+	0	0	73	77	0.0
CP008925.1	h6.sal.bam	other	2240416	2240416	0	+	0	1	73	77	0.0
CP008925.1	h6.sal.bam	other	2240417	2240417	0	+	0	4	72	77	0.0
CP008925.1	h6.sal.bam	other	2240418	2240418	0	+	1	0	68	73	1.0
CP008925.1	h6.sal.bam	other	2240419	2240419	0	+	1	0	69	73	1.0
CP008925.1	h6.sal.bam	other	2240420	2240420	0	+	0	3	69	74	0.0
CP008925.1	h6.sal.bam	other	2240421	2240421	0	+	1	0	65	72	1.0
CP008925.1	h6.sal.bam	other	2240422	2240422	0	+	0	0	65	73	0.0
CP008925.1	h6.sal.bam	other	2240423	2240423	0	+	1	2	65	73	2.0
CP008925.1	h6.sal.bam	other	2240424	2240424	0	+	0	0	65	72	0.0
CP008925.1	h6.sal.bam	other	2240425	2240425	0	+	1	0	66	73	1.0
CP008925.1	h6.sal.bam	other	2240426	2240426	0	+	0	2	64	75	0.0
CP008925.1	h6.sal.bam	other	2240427	2240427	0	+	2	1	66	73	4.0
CP008925.1	h6.sal.bam	other	2240428	2240428	0	+	0	1	64	73	0.0
CP008925.1	h6.sal.bam	other	2240429	2240429	0	+	2	2	66	72	2.0
CP008925.1	h6.sal.bam	other	2240430	2240430	0	+	0	0	65	70	0.0
CP008925.1	h6.sal.bam	other	2240431	2240431	0	+	2	1	65	70	2.0
CP008925.1	h6.sal.bam	other	2240432	2240432	0	+	1	0	65	69	1.0
CP008925.1	h6.sal.bam	other	2240433	2240433	0	+	1	4	66	69	1.0
CP008925.1	h6.sal.bam	other	2240434	2240434	0	+	0	2	66	65	0.0
CP008925.1	h6.sal.bam	other	2240435	2240435	0	+	0	2	64	66	0.0
CP008925.1	h6.sal.bam	other	2240436	2240436	0	+	0	1	64	65	0.0
CP008925.1	h6.sal.bam	other	2240437	2240437	0	+	0	0	64	64	0.0
CP008925.1	h6.sal.bam	other	2240438	2240438	0	+	0	0	64	65	0.0
CP008925.1	h6.sal.bam	other	2240439	2240439	0	+	3	0	66	66	3.0
CP008925.1	h6.sal.bam	other	2240440	2240440	0	+	0	0	65	66	0.0
CP008925.1	h6.sal.bam	other	2240441	2240441	0	+	0	2	65	66	0.0
CP008925.1	h6.sal.bam	other	2240442	2240442	0	+	1	0	65	69	1.0
CP008925.1	h6.sal.bam	other	2240443	2240443	0	+	3	1	67	69	3.0
CP008925.1	h6.sal.bam	other	2240444	2240444	0	+	2	0	65	70	2.0
CP008925.1	h6.sal.bam	other	2240445	2240445	0	+	0	0	65	70	0.0
CP008925.1	h6.sal.bam	other	2240446	2240446	0	+	1	0	66	72	1.0
CP008925.1	h6.sal.bam	other	2240447	2240447	0	+	0	0	66	73	0.0
CP008925.1	h6.sal.bam	other	2240448	2240448	0	+	0	2	66	73	0.0
CP008925.1	h6.sal.bam	other	2240449	2240449	0	+	2	1	67	71	2.0
CP008925.1	h6.sal.bam	other	2240450	2240450	0	+	0	2	67	70	0.0
CP008925.1	h6.sal.bam	other	2240451	2240451	0	+	0	2	66	68	0.0
CP008925.1	h6.sal.bam	other	2240452	2240452	0	+	2	0	66	66	2.0
CP008925.1	h6.sal.bam	other	2240453	2240453	0	+	0	3	65	68	0.0
CP008925.1	h6.sal.bam	other	2240454	2240454	0	+	2	2	66	65	2.0
CP008925.1	h6.sal.bam	other	2240455	2240455	0	+	0	1	64	63	0.0
CP008925.1	h6.sal.bam	other	2240456	2240456	0	+	2	1	65	63	2.0
CP008925.1	h6.sal.bam	other	2240457	2240457	0	+	0	1	62	62	0.0
CP008925.1	h6.sal.bam	other	2240458	2240458	0	+	0	3	62	61	0.0
CP008925.1	h6.sal.bam	other	2240459	2240459	0	+	3	0	64	59	3.0
CP008925.1	h6.sal.bam	other	2240460	2240460	0	+	0	3	61	60	0.0
CP008925.1	h6.sal.bam	other	2240461	2240461	0	+	1	2	62	57	1.0
CP008925.1	h6.sal.bam	other	2240462	2240462	0	+	0	1	62	55	0.0
CP008925.1	h6.sal.bam	other	2240463	2240463	0	+	0	0	60	54	0.0
CP008925.1	h6.sal.bam	other	2240464	2240464	0	+	0	0	59	54	0.0
CP008925.1	h6.sal.bam	other	2240465	2240465	0	+	1	1	59	56	1.0
CP008925.1	h6.sal.bam	other	2240466	2240466	0	+	0	3	53	55	0.0
CP008925.1	h6.sal.bam	other	2240467	2240467	0	+	1	0	54	52	1.0
CP008925.1	h6.sal.bam	other	2240468	2240468	0	+	0	1	54	53	0.0
CP008925.1	h6.sal.bam	other	2240469	2240469	0	+	2	0	55	52	2.0
CP008925.1	h6.sal.bam	other	2240470	2240470	0	+	0	2	54	52	0.0
CP008925.1	h6.sal.bam	other	2240471	2240471	0	+	1	2	52	54	1.0
CP008925.1	h6.sal.bam	other	2240472	2240472	0	+	0	1	52	53	0.0
CP008925.1	h6.sal.bam	other	2240473	2240473	0	+	0	1	52	53	0.0
CP008925.1	h6.sal.bam	other	2240474	2240474	0	+	0	1	50	53	0.0
CP008925.1	h6.sal.bam	other	2240475	2240475	0	+	0	0	50	56	0.0
CP008925.1	h6.sal.bam	other	2240476	2240476	0	+	1	1	50	56	1.0
CP008925.1	h6.sal.bam	other	2240477	2240477	0	+	3	0	50	57	3.0
CP008925.1	h6.sal.bam	other	2240478	2240478	0	+	0	0	50	57	0.0
CP008925.1	h6.sal.bam	other	2240479	2240479	0	+	3	2	53	59	3.0
CP008925.1	h6.sal.bam	other	2240480	2240480	0	+	1	1	53	57	1.0
CP008925.1	h6.sal.bam	other	2240481	2240481	0	+	0	2	50	58	0.0
CP008925.1	h6.sal.bam	other	2240482	2240482	0	+	0	2	50	56	0.0
CP008925.1	h6.sal.bam	other	2240483	2240483	0	+	1	0	51	55	1.0
CP008925.1	h6.sal.bam	other	2240484	2240484	0	+	2	0	52	59	2.0
CP008925.1	h6.sal.bam	other	2240485	2240485	0	+	0	1	51	59	0.0
CP008925.1	h6.sal.bam	other	2240486	2240486	0	+	0	0	51	60	0.0
CP008925.1	h6.sal.bam	other	2240487	2240487	0	+	1	1	52	61	1.0
CP008925.1	h6.sal.bam	other	2240488	2240488	0	+	0	1	52	61	0.0
CP008925.1	h6.sal.bam	other	2240489	2240489	0	+	1	1	53	61	1.0
CP008925.1	h6.sal.bam	other	2240490	2240490	0	+	6	2	59	60	6.0
CP008925.1	h6.sal.bam	other	2240491	2240491	0	+	5	0	64	59	5.0
CP008925.1	h6.sal.bam	other	2240492	2240492	0	+	4	0	68	59	4.0
CP008925.1	h6.sal.bam	other	2240493	2240493	0	+	1	0	68	59	1.0
CP008925.1	h6.sal.bam	other	2240494	2240494	0	+	0	2	67	61	0.0
CP008925.1	h6.sal.bam	other	2240495	2240495	0	+	0	1	67	63	0.0
CP008925.1	h6.sal.bam	other	2240496	2240496	0	+	0	0	66	64	0.0
CP008925.1	h6.sal.bam	other	2240497	2240497	0	+	2	0	67	64	2.0
CP008925.1	h6.sal.bam	other	2240498	2240498	0	+	0	1	67	65	0.0
CP008925.1	h6.sal.bam	other	2240499	2240499	0	+	1	1	68	64	1.0
CP008925.1	h6.sal.bam	other	2240500	2240500	0	+	0	1	66	63	0.0
CP008925.1	h6.sal.bam	other	2240501	2240501	0	+	1	1	63	62	1.0
CP008925.1	h6.sal.bam	other	2240502	2240502	0	+	0	0	63	62	0.0
CP008925.1	h6.sal.bam	other	2240503	2240503	0	+	2	0	65	63	4.0
CP008925.1	h6.sal.bam	other	2240504	2240504	0	+	1	0	66	63	2.0
CP008925.1	h6.sal.bam	other	2240505	2240505	0	+	1	0	65	63	1.0
CP008925.1	h6.sal.bam	other	2240506	2240506	0	+	2	0	67	63	4.0
CP008925.1	h6.sal.bam	other	2240507	2240507	0	+	0	0	66	64	0.0
CP008925.1	h6.sal.bam	other	2240508	2240508	0	+	1	1	66	66	1.0
CP008925.1	h6.sal.bam	other	2240509	2240509	0	+	2	2	68	65	2.0
CP008925.1	h6.sal.bam	other	2240510	2240510	0	+	5	1	73	64	5.0
CP008925.1	h6.sal.bam	other	2240511	2240511	0	+	0	0	73	64	0.0
CP008925.1	h6.sal.bam	other	2240512	2240512	0	+	1	1	74	65	1.0
CP008925.1	h6.sal.bam	other	2240513	2240513	0	+	0	1	74	64	0.0
CP008925.1	h6.sal.bam	other	2240514	2240514	0	+	0	0	71	66	0.0
CP008925.1	h6.sal.bam	other	2240515	2240515	0	+	0	2	71	66	0.0
CP008925.1	h6.sal.bam	other	2240516	2240516	0	+	2	3	72	65	2.0
CP008925.1	h6.sal.bam	other	2240517	2240517	0	+	0	0	71	64	0.0
CP008925.1	h6.sal.bam	other	2240518	2240518	0	+	2	2	72	64	2.0
CP008925.1	h6.sal.bam	other	2240519	2240519	0	+	2	0	72	62	2.0
CP008925.1	h6.sal.bam	other	2240520	2240520	0	+	0	2	72	63	0.0
CP008925.1	h6.sal.bam	other	2240521	2240521	0	+	0	1	71	62	0.0
CP008925.1	h6.sal.bam	other	2240522	2240522	0	+	0	0	71	63	0.0
CP008925.1	h6.sal.bam	other	2240523	2240523	0	+	0	0	71	64	0.0
CP008925.1	h6.sal.bam	other	2240524	2240524	0	+	2	1	71	65	2.0
CP008925.1	h6.sal.bam	other	2240525	2240525	0	+	0	0	71	65	0.0
CP008925.1	h6.sal.bam	other	2240526	2240526	0	+	0	0	69	66	0.0
CP008925.1	h6.sal.bam	other	2240527	2240527	0	+	0	1	69	68	0.0
CP008925.1	h6.sal.bam	other	2240528	2240528	0	+	0	0	67	67	0.0
CP008925.1	h6.sal.bam	other	2240529	2240529	0	+	0	1	67	69	0.0
CP008925.1	h6.sal.bam	other	2240530	2240530	0	+	0	0	65	71	0.0
CP008925.1	h6.sal.bam	other	2240531	2240531	0	+	0	0	65	71	0.0
CP008925.1	h6.sal.bam	other	2240532	2240532	0	+	1	1	66	73	1.0
CP008925.1	h6.sal.bam	other	2240533	2240533	0	+	0	0	66	72	0.0
CP008925.1	h6.sal.bam	other	2240534	2240534	0	+	3	1	66	75	3.0
CP008925.1	h6.sal.bam	other	2240535	2240535	0	+	0	0	66	75	0.0
CP008925.1	h6.sal.bam	other	2240536	2240536	0	+	1	0	66	76	1.0
CP008925.1	h6.sal.bam	other	2240537	2240537	0	+	0	0	66	76	0.0
CP008925.1	h6.sal.bam	other	2240538	2240538	0	+	1	1	67	78	1.0
CP008925.1	h6.sal.bam	other	2240539	2240539	0	+	1	1	68	77	1.0
CP008925.1	h6.sal.bam	other	2240540	2240540	0	+	1	0	68	77	1.0
CP008925.1	h6.sal.bam	other	2240541	2240541	0	+	2	0	69	77	2.0
CP008925.1	h6.sal.bam	other	2240542	2240542	0	+	1	1	70	77	1.0
CP008925.1	h6.sal.bam	other	2240543	2240543	0	+	0	2	70	77	0.0
CP008925.1	h6.sal.bam	other	2240544	2240544	0	+	2	2	70	75	2.0
CP008925.1	h6.sal.bam	other	2240545	2240545	0	+	1	0	71	73	1.0
CP008925.1	h6.sal.bam	other	2240546	2240546	0	+	1	1	70	73	1.0
CP008925.1	h6.sal.bam	other	2240547	2240547	0	+	1	1	71	73	1.0
CP008925.1	h6.sal.bam	other	2240548	2240548	0	+	0	1	71	72	0.0
CP008925.1	h6.sal.bam	other	2240549	2240549	0	+	0	4	71	71	0.0
CP008925.1	h6.sal.bam	other	2240550	2240550	0	+	3	0	74	70	3.0
CP008925.1	h6.sal.bam	other	2240551	2240551	0	+	0	2	74	70	0.0
CP008925.1	h6.sal.bam	other	2240552	2240552	0	+	2	0	73	70	2.0
CP008925.1	h6.sal.bam	other	2240553	2240553	0	+	1	2	70	70	1.0
CP008925.1	h6.sal.bam	other	2240554	2240554	0	+	1	1	71	70	1.0
CP008925.1	h6.sal.bam	other	2240555	2240555	0	+	1	1	72	69	1.0
CP008925.1	h6.sal.bam	other	2240556	2240556	0	+	0	2	72	70	0.0
CP008925.1	h6.sal.bam	other	2240557	2240557	0	+	2	1	72	70	2.0
CP008925.1	h6.sal.bam	other	2240558	2240558	0	+	0	3	72	69	0.0
CP008925.1	h6.sal.bam	other	2240559	2240559	0	+	1	0	72	67	1.0
CP008925.1	h6.sal.bam	other	2240560	2240560	0	+	0	2	72	69	0.0
CP008925.1	h6.sal.bam	other	2240561	2240561	0	+	2	1	74	68	2.0
CP008925.1	h6.sal.bam	other	2240562	2240562	0	+	0	1	73	67	0.0
CP008925.1	h6.sal.bam	other	2240563	2240563	0	+	1	0	74	66	1.0
CP008925.1	h6.sal.bam	other	2240564	2240564	0	+	1	0	68	66	1.0
CP008925.1	h6.sal.bam	other	2240565	2240565	0	+	2	1	70	66	2.0
CP008925.1	h6.sal.bam	other	2240566	2240566	0	+	1	2	66	66	1.0
CP008925.1	h6.sal.bam	other	2240567	2240567	0	+	0	0	61	69	0.0
CP008925.1	h6.sal.bam	other	2240568	2240568	0	+	0	4	61	69	0.0
CP008925.1	h6.sal.bam	other	2240569	2240569	0	+	2	2	63	66	2.0
CP008925.1	h6.sal.bam	other	2240570	2240570	0	+	2	0	65	64	2.0
CP008925.1	h6.sal.bam	other	2240571	2240571	0	+	4	0	69	64	4.0
CP008925.1	h6.sal.bam	other	2240572	2240572	0	+	2	1	68	65	2.0
CP008925.1	h6.sal.bam	other	2240573	2240573	0	+	0	0	68	64	0.0
CP008925.1	h6.sal.bam	GTTC	2240574	2240574	2240582	+	1	0	69	64	1.0
CP008925.1	h6.sal.bam	other	2240575	2240575	0	+	3	0	72	67	3.0
CP008925.1	h6.sal.bam	GTTC	2240576	2240576	2240582	+	0	1	71	67	0.0
CP008925.1	h6.sal.bam	other	2240577	2240577	0	+	2	1	73	66	2.0
CP008925.1	h6.sal.bam	other	2240578	2240578	0	+	0	0	71	65	0.0
CP008925.1	h6.sal.bam	other	2240579	2240579	0	+	2	0	72	68	2.0
CP008925.1	h6.sal.bam	other	2240580	2240580	0	+	3	1	74	69	3.0
CP008925.1	h6.sal.bam	other	2240581	2240581	0	+	1	1	72	69	1.0
CP008925.1	h6.sal.bam	other	2240582	2240582	0	+	2	2	72	69	2.0
CP008925.1	h6.sal.bam	other	2240583	2240583	0	+	0	1	72	67	0.0
CP008925.1	h6.sal.bam	other	2240584	2240584	0	+	0	0	70	67	0.0
CP008925.1	h6.sal.bam	other	2240585	2240585	0	+	2	1	69	70	2.0
CP008925.1	h6.sal.bam	other	2240586	2240586	0	+	3	1	71	69	3.0
CP008925.1	h6.sal.bam	other	2240587	2240587	0	+	0	3	71	70	0.0
CP008925.1	h6.sal.bam	other	2240588	2240588	0	+	2	0	73	69	2.0
CP008925.1	h6.sal.bam	other	2240589	2240589	0	+	0	1	73	69	0.0
CP008925.1	h6.sal.bam	other	2240590	2240590	0	+	2	2	75	68	2.0
CP008925.1	h6.sal.bam	GTTC	2240591	2240591	2240582	+	0	0	73	67	0.0
CP008925.1	h6.sal.bam	other	2240592	2240592	0	+	0	0	73	67	0.0
CP008925.1	h6.sal.bam	GTTC	2240593	2240593	2240582	+	2	1	73	67	2.0
CP008925.1	h6.sal.bam	other	2240594	2240594	0	+	1	0	72	68	1.0
CP008925.1	h6.sal.bam	other	2240595	2240595	0	+	2	1	74	68	2.0
CP008925.1	h6.sal.bam	other	2240596	2240596	0	+	0	2	74	68	0.0
CP008925.1	h6.sal.bam	other	2240597	2240597	0	+	2	1	76	67	2.0
CP008925.1	h6.sal.bam	other	2240598	2240598	0	+	0	2	74	66	0.0
CP008925.1	h6.sal.bam	other	2240599	2240599	0	+	0	1	74	64	0.0
CP008925.1	h6.sal.bam	other	2240600	2240600	0	+	0	1	74	66	0.0
CP008925.1	h6.sal.bam	other	2240601	2240601	0	+	1	2	75	66	1.0
CP008925.1	h6.sal.bam	other	2240602	2240602	0	+	2	0	77	64	2.0
CP008925.1	h6.sal.bam	other	2240603	2240603	0	+	1	1	78	65	1.0
CP008925.1	h6.sal.bam	other	2240604	2240604	0	+	1	2	79	64	1.0
CP008925.1	h6.sal.bam	other	2240605	2240605	0	+	1	2	80	62	1.0
CP008925.1	h6.sal.bam	other	2240606	2240606	0	+	0	0	79	61	0.0
CP008925.1	h6.sal.bam	other	2240607	2240607	0	+	0	3	79	61	0.0
CP008925.1	h6.sal.bam	other	2240608	2240608	0	+	1	0	77	58	1.0
CP008925.1	h6.sal.bam	other	2240609	2240609	0	+	1	1	78	58	1.0
CP008925.1	h6.sal.bam	other	2240610	2240610	0	+	0	1	78	58	0.0
CP008925.1	h6.sal.bam	other	2240611	2240611	0	+	1	0	78	58	1.0
CP008925.1	h6.sal.bam	other	2240612	2240612	0	+	0	2	78	58	0.0
CP008925.1	h6.sal.bam	other	2240613	2240613	0	+	0	0	77	56	0.0
CP008925.1	h6.sal.bam	other	2240614	2240614	0	+	1	1	76	57	1.0
CP008925.1	h6.sal.bam	other	2240615	2240615	0	+	0	0	73	56	0.0
CP008925.1	h6.sal.bam	other	2240616	2240616	0	+	2	2	75	57	2.0
CP008925.1	h6.sal.bam	other	2240617	2240617	0	+	1	0	74	55	1.0
CP008925.1	h6.sal.bam	other	2240618	2240618	0	+	2	0	76	55	2.0
CP008925.1	h6.sal.bam	other	2240619	2240619	0	+	3	0	79	60	3.0
CP008925.1	h6.sal.bam	other	2240620	2240620	0	+	0	0	78	60	0.0
CP008925.1	h6.sal.bam	other	2240621	2240621	0	+	1	2	78	60	1.0
CP008925.1	h6.sal.bam	other	2240622	2240622	0	+	1	0	78	60	1.0
CP008925.1	h6.sal.bam	other	2240623	2240623	0	+	1	3	79	61	1.0
CP008925.1	h6.sal.bam	other	2240624	2240624	0	+	0	0	76	59	0.0
CP008925.1	h6.sal.bam	other	2240625	2240625	0	+	1	1	77	59	1.0
CP008925.1	h6.sal.bam	other	2240626	2240626	0	+	0	0	77	58	0.0
CP008925.1	h6.sal.bam	other	2240627	2240627	0	+	2	0	76	58	2.0
CP008925.1	h6.sal.bam	other	2240628	2240628	0	+	1	2	76	60	1.0
CP008925.1	h6.sal.bam	other	2240629	2240629	0	+	0	1	76	58	0.0
CP008925.1	h6.sal.bam	other	2240630	2240630	0	+	0	1	75	58	0.0
CP008925.1	h6.sal.bam	other	2240631	2240631	0	+	0	1	75	57	0.0
CP008925.1	h6.sal.bam	other	2240632	2240632	0	+	0	1	72	57	0.0
CP008925.1	h6.sal.bam	other	2240633	2240633	0	+	0	0	72	56	0.0
CP008925.1	h6.sal.bam	other	2240634	2240634	0	+	3	2	74	56	3.0
CP008925.1	h6.sal.bam	other	2240635	2240635	0	+	3	1	77	54	3.0
CP008925.1	h6.sal.bam	other	2240636	2240636	0	+	1	0	75	53	1.0
CP008925.1	h6.sal.bam	other	2240637	2240637	0	+	3	0	78	53	3.0
CP008925.1	h6.sal.bam	other	2240638	2240638	0	+	0	0	77	53	0.0
CP008925.1	h6.sal.bam	other	2240639	2240639	0	+	1	1	76	55	1.0
CP008925.1	h6.sal.bam	other	2240640	2240640	0	+	1	0	76	56	1.0
CP008925.1	h6.sal.bam	other	2240641	2240641	0	+	0	5	76	56	0.0
CP008925.1	h6.sal.bam	other	2240642	2240642	0	+	1	0	77	51	1.0
CP008925.1	h6.sal.bam	other	2240643	2240643	0	+	3	1	79	55	3.0
CP008925.1	h6.sal.bam	other	2240644	2240644	0	+	0	0	77	54	0.0
CP008925.1	h6.sal.bam	other	2240645	2240645	0	+	4	0	79	55	4.0
CP008925.1	h6.sal.bam	other	2240646	2240646	0	+	1	1	78	55	1.0
CP008925.1	h6.sal.bam	other	2240647	2240647	0	+	0	0	76	55	0.0
CP008925.1	h6.sal.bam	other	2240648	2240648	0	+	0	3	76	55	0.0
CP008925.1	h6.sal.bam	other	2240649	2240649	0	+	0	0	75	56	0.0
CP008925.1	h6.sal.bam	other	2240650	2240650	0	+	0	0	72	59	0.0
CP008925.1	h6.sal.bam	other	2240651	2240651	0	+	0	2	72	62	0.0
CP008925.1	h6.sal.bam	other	2240652	2240652	0	+	1	0	71	61	1.0
CP008925.1	h6.sal.bam	other	2240653	2240653	0	+	0	1	69	62	0.0
CP008925.1	h6.sal.bam	other	2240654	2240654	0	+	1	1	70	61	1.0
CP008925.1	h6.sal.bam	other	2240655	2240655	0	+	1	1	67	60	1.0
CP008925.1	h6.sal.bam	other	2240656	2240656	0	+	3	1	68	62	3.0
CP008925.1	h6.sal.bam	other	2240657	2240657	0	+	0	1	68	61	0.0
CP008925.1	h6.sal.bam	other	2240658	2240658	0	+	1	2	69	62	1.0
CP008925.1	h6.sal.bam	other	2240659	2240659	0	+	2	1	69	60	2.0
CP008925.1	h6.sal.bam	other	2240660	2240660	0	+	1	0	70	59	1.0
CP008925.1	h6.sal.bam	other	2240661	2240661	0	+	0	2	67	60	0.0
CP008925.1	h6.sal.bam	other	2240662	2240662	0	+	3	2	70	59	3.0
CP008925.1	h6.sal.bam	other	2240663	2240663	0	+	1	0	69	57	1.0
CP008925.1	h6.sal.bam	other	2240664	2240664	0	+	1	0	68	58	1.0
CP008925.1	h6.sal.bam	other	2240665	2240665	0	+	0	1	68	62	0.0
CP008925.1	h6.sal.bam	other	2240666	2240666	0	+	0	0	68	62	0.0
CP008925.1	h6.sal.bam	other	2240667	2240667	0	+	2	1	68	66	2.0
CP008925.1	h6.sal.bam	other	2240668	2240668	0	+	0	1	67	65	0.0
CP008925.1	h6.sal.bam	other	2240669	2240669	0	+	0	1	67	64	0.0
CP008925.1	h6.sal.bam	other	2240670	2240670	0	+	1	1	66	66	1.0
CP008925.1	h6.sal.bam	other	2240671	2240671	0	+	0	1	66	65	0.0
CP008925.1	h6.sal.bam	other	2240672	2240672	0	+	1	1	65	64	1.0
CP008925.1	h6.sal.bam	other	2240673	2240673	0	+	3	3	68	63	3.0
CP008925.1	h6.sal.bam	other	2240674	2240674	0	+	1	1	69	60	1.0
CP008925.1	h6.sal.bam	other	2240675	2240675	0	+	0	0	68	65	0.0
CP008925.1	h6.sal.bam	other	2240676	2240676	0	+	0	0	65	66	0.0
CP008925.1	h6.sal.bam	other	2240677	2240677	0	+	0	1	65	66	0.0
CP008925.1	h6.sal.bam	other	2240678	2240678	0	+	0	0	64	65	0.0
CP008925.1	h6.sal.bam	other	2240679	2240679	0	+	1	1	63	65	1.0
CP008925.1	h6.sal.bam	other	2240680	2240680	0	+	3	1	66	64	3.0
CP008925.1	h6.sal.bam	other	2240681	2240681	0	+	1	0	67	63	1.0
CP008925.1	h6.sal.bam	other	2240682	2240682	0	+	0	0	67	63	0.0
CP008925.1	h6.sal.bam	other	2240683	2240683	0	+	1	1	67	64	1.0
CP008925.1	h6.sal.bam	other	2240684	2240684	0	+	1	1	67	63	1.0
CP008925.1	h6.sal.bam	other	2240685	2240685	0	+	0	1	67	63	0.0
CP008925.1	h6.sal.bam	other	2240686	2240686	0	+	2	0	68	63	2.0
CP008925.1	h6.sal.bam	other	2240687	2240687	0	+	1	0	69	63	1.0
CP008925.1	h6.sal.bam	other	2240688	2240688	0	+	3	1	72	64	3.0
CP008925.1	h6.sal.bam	other	2240689	2240689	0	+	1	0	72	63	1.0
CP008925.1	h6.sal.bam	other	2240690	2240690	0	+	1	0	72	63	1.0
CP008925.1	h6.sal.bam	other	2240691	2240691	0	+	2	0	74	63	2.0
CP008925.1	h6.sal.bam	other	2240692	2240692	0	+	1	0	73	63	1.0
CP008925.1	h6.sal.bam	other	2240693	2240693	0	+	2	4	73	64	2.0
CP008925.1	h6.sal.bam	other	2240694	2240694	0	+	1	1	72	60	1.0
CP008925.1	h6.sal.bam	other	2240695	2240695	0	+	3	1	75	60	3.0
CP008925.1	h6.sal.bam	other	2240696	2240696	0	+	0	1	74	59	0.0
CP008925.1	h6.sal.bam	other	2240697	2240697	0	+	2	1	75	61	2.0
CP008925.1	h6.sal.bam	GTTC	2240698	2240698	2240706	+	1	1	75	61	1.0
CP008925.1	h6.sal.bam	other	2240699	2240699	0	+	2	1	76	60	2.0
CP008925.1	h6.sal.bam	GTTC	2240700	2240700	2240706	+	1	0	77	59	1.0
CP008925.1	h6.sal.bam	other	2240701	2240701	0	+	2	0	77	59	2.0
CP008925.1	h6.sal.bam	other	2240702	2240702	0	+	0	0	76	61	0.0
CP008925.1	h6.sal.bam	other	2240703	2240703	0	+	0	0	76	62	0.0
CP008925.1	h6.sal.bam	other	2240704	2240704	0	+	2	1	78	62	2.0
CP008925.1	h6.sal.bam	other	2240705	2240705	0	+	0	1	78	61	0.0
CP008925.1	h6.sal.bam	other	2240706	2240706	0	+	0	0	77	61	0.0
CP008925.1	h6.sal.bam	other	2240707	2240707	0	+	1	0	77	61	1.0
CP008925.1	h6.sal.bam	other	2240708	2240708	0	+	1	0	78	62	1.0
CP008925.1	h6.sal.bam	other	2240709	2240709	0	+	1	0	76	62	1.0
CP008925.1	h6.sal.bam	other	2240710	2240710	0	+	2	0	76	62	2.0
CP008925.1	h6.sal.bam	other	2240711	2240711	0	+	0	1	75	65	0.0
CP008925.1	h6.sal.bam	other	2240712	2240712	0	+	0	1	71	64	0.0
CP008925.1	h6.sal.bam	other	2240713	2240713	0	+	1	0	71	63	1.0
CP008925.1	h6.sal.bam	other	2240714	2240714	0	+	0	2	70	65	0.0
CP008925.1	h6.sal.bam	GTTC	2240715	2240715	2240706	+	0	0	70	63	0.0
CP008925.1	h6.sal.bam	other	2240716	2240716	0	+	1	1	71	63	1.0
CP008925.1	h6.sal.bam	GTTC	2240717	2240717	2240706	+	2	3	72	63	2.0
CP008925.1	h6.sal.bam	other	2240718	2240718	0	+	1	0	70	60	1.0
CP008925.1	h6.sal.bam	other	2240719	2240719	0	+	1	3	71	60	1.0
CP008925.1	h6.sal.bam	other	2240720	2240720	0	+	1	2	69	58	1.0
CP008925.1	h6.sal.bam	other	2240721	2240721	0	+	2	0	70	59	2.0
CP008925.1	h6.sal.bam	other	2240722	2240722	0	+	1	0	70	59	1.0
CP008925.1	h6.sal.bam	other	2240723	2240723	0	+	1	3	71	59	1.0
CP008925.1	h6.sal.bam	other	2240724	2240724	0	+	1	1	71	57	1.0
CP008925.1	h6.sal.bam	other	2240725	2240725	0	+	1	1	72	57	1.0
CP008925.1	h6.sal.bam	other	2240726	2240726	0	+	1	1	73	56	1.0
CP008925.1	h6.sal.bam	other	2240727	2240727	0	+	5	1	77	59	5.0
CP008925.1	h6.sal.bam	other	2240728	2240728	0	+	2	0	79	60	2.0
CP008925.1	h6.sal.bam	other	2240729	2240729	0	+	0	0	77	60	0.0
CP008925.1	h6.sal.bam	other	2240730	2240730	0	+	2	3	79	60	2.0
CP008925.1	h6.sal.bam	other	2240731	2240731	0	+	2	1	81	58	2.0
CP008925.1	h6.sal.bam	other	2240732	2240732	0	+	3	1	81	58	3.0
CP008925.1	h6.sal.bam	other	2240733	2240733	0	+	2	1	83	59	2.0
CP008925.1	h6.sal.bam	other	2240734	2240734	0	+	2	0	85	58	2.0
CP008925.1	h6.sal.bam	other	2240735	2240735	0	+	0	0	84	59	0.0
CP008925.1	h6.sal.bam	other	2240736	2240736	0	+	0	1	84	59	0.0
CP008925.1	h6.sal.bam	other	2240737	2240737	0	+	3	0	83	58	3.0
CP008925.1	h6.sal.bam	other	2240738	2240738	0	+	1	1	84	58	1.0
CP008925.1	h6.sal.bam	other	2240739	2240739	0	+	0	4	83	57	0.0
CP008925.1	h6.sal.bam	other	2240740	2240740	0	+	0	1	83	55	0.0
CP008925.1	h6.sal.bam	other	2240741	2240741	0	+	0	4	83	54	0.0
CP008925.1	h6.sal.bam	other	2240742	2240742	0	+	0	0	81	50	0.0
CP008925.1	h6.sal.bam	other	2240743	2240743	0	+	2	1	83	54	2.0
CP008925.1	h6.sal.bam	other	2240744	2240744	0	+	3	2	86	53	3.0
CP008925.1	h6.sal.bam	other	2240745	2240745	0	+	0	0	85	51	0.0
CP008925.1	h6.sal.bam	other	2240746	2240746	0	+	1	2	85	51	1.0
CP008925.1	h6.sal.bam	other	2240747	2240747	0	+	2	3	86	49	2.0
CP008925.1	h6.sal.bam	other	2240748	2240748	0	+	1	0	84	47	1.0
CP008925.1	h6.sal.bam	other	2240749	2240749	0	+	0	1	83	47	0.0
CP008925.1	h6.sal.bam	other	2240750	2240750	0	+	0	1	83	47	0.0
CP008925.1	h6.sal.bam	other	2240751	2240751	0	+	1	0	84	47	1.0
CP008925.1	h6.sal.bam	other	2240752	2240752	0	+	2	0	86	47	2.0
CP008925.1	h6.sal.bam	other	2240753	2240753	0	+	1	0	87	47	1.0
CP008925.1	h6.sal.bam	other	2240754	2240754	0	+	0	0	86	47	0.0
CP008925.1	h6.sal.bam	other	2240755	2240755	0	+	2	0	84	47	2.0
CP008925.1	h6.sal.bam	other	2240756	2240756	0	+	0	1	84	47	0.0
CP008925.1	h6.sal.bam	other	2240757	2240757	0	+	0	0	84	47	0.0
CP008925.1	h6.sal.bam	other	2240758	2240758	0	+	1	0	82	48	1.0
CP008925.1	h6.sal.bam	other	2240759	2240759	0	+	2	1	84	48	2.0
CP008925.1	h6.sal.bam	other	2240760	2240760	0	+	0	1	84	47	0.0
CP008925.1	h6.sal.bam	other	2240761	2240761	0	+	2	1	84	47	2.0
CP008925.1	h6.sal.bam	other	2240762	2240762	0	+	3	0	86	47	3.0
CP008925.1	h6.sal.bam	other	2240763	2240763	0	+	1	0	84	47	1.0
CP008925.1	h6.sal.bam	other	2240764	2240764	0	+	0	0	83	47	0.0
CP008925.1	h6.sal.bam	other	2240765	2240765	0	+	2	1	84	47	2.0
CP008925.1	h6.sal.bam	other	2240766	2240766	0	+	0	1	82	46	0.0
CP008925.1	h6.sal.bam	other	2240767	2240767	0	+	3	0	84	46	3.0
CP008925.1	h6.sal.bam	other	2240768	2240768	0	+	1	0	84	46	1.0
CP008925.1	h6.sal.bam	other	2240769	2240769	0	+	1	1	81	48	1.0
CP008925.1	h6.sal.bam	other	2240770	2240770	0	+	0	1	81	47	0.0
CP008925.1	h6.sal.bam	other	2240771	2240771	0	+	0	2	81	48	0.0
CP008925.1	h6.sal.bam	other	2240772	2240772	0	+	1	2	80	46	1.0
CP008925.1	h6.sal.bam	other	2240773	2240773	0	+	1	0	80	44	1.0
CP008925.1	h6.sal.bam	other	2240774	2240774	0	+	1	0	79	44	1.0
CP008925.1	h6.sal.bam	other	2240775	2240775	0	+	0	0	79	44	0.0
CP008925.1	h6.sal.bam	other	2240776	2240776	0	+	0	1	76	44	0.0
CP008925.1	h6.sal.bam	other	2240777	2240777	0	+	2	1	78	44	2.0
CP008925.1	h6.sal.bam	other	2240778	2240778	0	+	1	0	78	45	1.0
CP008925.1	h6.sal.bam	other	2240779	2240779	0	+	2	0	80	45	2.0
CP008925.1	h6.sal.bam	other	2240780	2240780	0	+	3	1	83	47	6.0
CP008925.1	h6.sal.bam	other	2240781	2240781	0	+	1	2	84	47	1.0
CP008925.1	h6.sal.bam	other	2240782	2240782	0	+	0	0	83	45	0.0
CP008925.1	h6.sal.bam	other	2240783	2240783	0	+	2	1	83	45	2.0
CP008925.1	h6.sal.bam	other	2240784	2240784	0	+	0	1	82	46	0.0
CP008925.1	h6.sal.bam	other	2240785	2240785	0	+	0	0	81	46	0.0
CP008925.1	h6.sal.bam	other	2240786	2240786	0	+	1	0	82	46	1.0
CP008925.1	h6.sal.bam	other	2240787	2240787	0	+	0	1	82	49	0.0
CP008925.1	h6.sal.bam	other	2240788	2240788	0	+	0	1	80	48	0.0
CP008925.1	h6.sal.bam	other	2240789	2240789	0	+	0	1	80	49	0.0
CP008925.1	h6.sal.bam	other	2240790	2240790	0	+	3	0	83	48	3.0
CP008925.1	h6.sal.bam	other	2240791	2240791	0	+	0	0	82	48	0.0
CP008925.1	h6.sal.bam	other	2240792	2240792	0	+	1	0	81	48	1.0
CP008925.1	h6.sal.bam	other	2240793	2240793	0	+	0	1	79	49	0.0
CP008925.1	h6.sal.bam	other	2240794	2240794	0	+	0	1	79	48	0.0
CP008925.1	h6.sal.bam	other	2240795	2240795	0	+	1	2	80	47	1.0
CP008925.1	h6.sal.bam	other	2240796	2240796	0	+	3	0	81	45	3.0
CP008925.1	h6.sal.bam	other	2240797	2240797	0	+	0	1	80	48	0.0
CP008925.1	h6.sal.bam	other	2240798	2240798	0	+	0	1	79	48	0.0
CP008925.1	h6.sal.bam	other	2240799	2240799	0	+	1	2	79	47	1.0
CP008925.1	h6.sal.bam	other	2240800	2240800	0	+	1	0	79	47	1.0
CP008925.1	h6.sal.bam	other	2240801	2240801	0	+	3	2	81	47	3.0
CP008925.1	h6.sal.bam	other	2240802	2240802	0	+	2	1	78	45	2.0
CP008925.1	h6.sal.bam	other	2240803	2240803	0	+	0	0	76	46	0.0
CP008925.1	h6.sal.bam	other	2240804	2240804	0	+	0	0	76	46	0.0
CP008925.1	h6.sal.bam	other	2240805	2240805	0	+	2	1	76	46	2.0
CP008925.1	h6.sal.bam	other	2240806	2240806	0	+	0	2	74	45	0.0
CP008925.1	h6.sal.bam	other	2240807	2240807	0	+	0	1	67	43	0.0
CP008925.1	h6.sal.bam	other	2240808	2240808	0	+	0	1	67	42	0.0
CP008925.1	h6.sal.bam	other	2240809	2240809	0	+	0	0	66	42	0.0
CP008925.1	h6.sal.bam	other	2240810	2240810	0	+	2	0	68	43	2.0
CP008925.1	h6.sal.bam	other	2240811	2240811	0	+	1	0	69	43	1.0
CP008925.1	h6.sal.bam	other	2240812	2240812	0	+	0	0	65	43	0.0
CP008925.1	h6.sal.bam	other	2240813	2240813	0	+	0	2	64	43	0.0
CP008925.1	h6.sal.bam	other	2240814	2240814	0	+	0	1	64	43	0.0
CP008925.1	h6.sal.bam	other	2240815	2240815	0	+	1	0	65	42	1.0
CP008925.1	h6.sal.bam	other	2240816	2240816	0	+	1	2	66	42	1.0
CP008925.1	h6.sal.bam	other	2240817	2240817	0	+	0	1	66	41	0.0
CP008925.1	h6.sal.bam	other	2240818	2240818	0	+	0	0	64	41	0.0
CP008925.1	h6.sal.bam	other	2240819	2240819	0	+	0	0	61	41	0.0
CP008925.1	h6.sal.bam	other	2240820	2240820	0	+	2	0	63	41	2.0
CP008925.1	h6.sal.bam	other	2240821	2240821	0	+	0	1	62	41	0.0
CP008925.1	h6.sal.bam	other	2240822	2240822	0	+	0	1	60	40	0.0
CP008925.1	h6.sal.bam	other	2240823	2240823	0	+	0	0	59	40	0.0
CP008925.1	h6.sal.bam	other	2240824	2240824	0	+	0	0	59	40	0.0
CP008925.1	h6.sal.bam	other	2240825	2240825	0	+	0	1	59	40	0.0
CP008925.1	h6.sal.bam	other	2240826	2240826	0	+	1	0	58	56	1.0
CP008925.1	h6.sal.bam	other	2240827	2240827	0	+	0	0	56	58	0.0
CP008925.1	h6.sal.bam	other	2240828	2240828	0	+	1	0	55	58	1.0
CP008925.1	h6.sal.bam	other	2240829	2240829	0	+	0	0	54	58	0.0
CP008925.1	h6.sal.bam	other	2240830	2240830	0	+	0	1	54	58	0.0
CP008925.1	h6.sal.bam	other	2240831	2240831	0	+	0	1	54	57	0.0
CP008925.1	h6.sal.bam	other	2240832	2240832	0	+	0	0	54	56	0.0
CP008925.1	h6.sal.bam	other	2240833	2240833	0	+	0	0	52	56	0.0
CP008925.1	h6.sal.bam	other	2240834	2240834	0	+	1	1	52	57	1.0
CP008925.1	h6.sal.bam	other	2240835	2240835	0	+	0	0	47	56	0.0
CP008925.1	h6.sal.bam	other	2240836	2240836	0	+	1	1	48	56	1.0
CP008925.1	h6.sal.bam	other	2240837	2240837	0	+	1	0	49	56	1.0
CP008925.1	h6.sal.bam	other	2240838	2240838	0	+	0	0	49	57	0.0
CP008925.1	h6.sal.bam	other	2240839	2240839	0	+	1	0	48	58	1.0
CP008925.1	h6.sal.bam	other	2240840	2240840	0	+	3	1	51	58	3.0
CP008925.1	h6.sal.bam	other	2240841	2240841	0	+	0	0	51	57	0.0
CP008925.1	h6.sal.bam	other	2240842	2240842	0	+	0	0	48	57	0.0
CP008925.1	h6.sal.bam	other	2240843	2240843	0	+	0	2	47	132	0.0
CP008925.1	h6.sal.bam	other	2240844	2240844	0	+	0	0	46	130	0.0
CP008925.1	h6.sal.bam	other	2240845	2240845	0	+	1	2	47	130	1.0
CP008925.1	h6.sal.bam	other	2240846	2240846	0	+	0	0	46	128	0.0
CP008925.1	h6.sal.bam	other	2240847	2240847	0	+	1	0	47	128	1.0
CP008925.1	h6.sal.bam	other	2240848	2240848	0	+	1	0	47	129	1.0
CP008925.1	h6.sal.bam	other	2240849	2240849	0	+	0	0	46	129	0.0
CP008925.1	h6.sal.bam	other	2240850	2240850	0	+	1	1	47	130	1.0
CP008925.1	h6.sal.bam	other	2240851	2240851	0	+	2	1	49	130	2.0
CP008925.1	h6.sal.bam	other	2240852	2240852	0	+	2	1	48	129	2.0
CP008925.1	h6.sal.bam	other	2240853	2240853	0	+	1	0	49	129	1.0
CP008925.1	h6.sal.bam	other	2240854	2240854	0	+	1	2	50	130	1.0
CP008925.1	h6.sal.bam	other	2240855	2240855	0	+	0	1	44	128	0.0
CP008925.1	h6.sal.bam	other	2240856	2240856	0	+	0	1	44	129	0.0
CP008925.1	h6.sal.bam	other	2240857	2240857	0	+	3	1	47	128	3.0
CP008925.1	h6.sal.bam	other	2240858	2240858	0	+	0	1	47	127	0.0
CP008925.1	h6.sal.bam	other	2240859	2240859	0	+	2	0	49	128	2.0
CP008925.1	h6.sal.bam	other	2240860	2240860	0	+	0	3	49	128	0.0
CP008925.1	h6.sal.bam	other	2240861	2240861	0	+	0	0	48	125	0.0
CP008925.1	h6.sal.bam	other	2240862	2240862	0	+	0	1	48	125	0.0
CP008925.1	h6.sal.bam	other	2240863	2240863	0	+	0	1	48	124	0.0
CP008925.1	h6.sal.bam	other	2240864	2240864	0	+	2	0	47	123	2.0
CP008925.1	h6.sal.bam	other	2240865	2240865	0	+	0	0	47	123	0.0
CP008925.1	h6.sal.bam	other	2240866	2240866	0	+	1	0	47	124	1.0
CP008925.1	h6.sal.bam	other	2240867	2240867	0	+	0	1	47	124	0.0
CP008925.1	h6.sal.bam	other	2240868	2240868	0	+	0	0	46	123	0.0
CP008925.1	h6.sal.bam	other	2240869	2240869	0	+	0	1	46	123	0.0
CP008925.1	h6.sal.bam	other	2240870	2240870	0	+	0	2	45	122	0.0
CP008925.1	h6.sal.bam	other	2240871	2240871	0	+	1	0	44	120	1.0
CP008925.1	h6.sal.bam	other	2240872	2240872	0	+	1	1	45	120	1.0
CP008925.1	h6.sal.bam	other	2240873	2240873	0	+	0	0	42	119	0.0
CP008925.1	h6.sal.bam	other	2240874	2240874	0	+	1	2	43	119	1.0
CP008925.1	h6.sal.bam	other	2240875	2240875	0	+	0	1	43	117	0.0
CP008925.1	h6.sal.bam	other	2240876	2240876	0	+	0	1	40	117	0.0
CP008925.1	h6.sal.bam	other	2240877	2240877	0	+	0	0	39	117	0.0
CP008925.1	h6.sal.bam	other	2240878	2240878	0	+	0	0	39	117	0.0
CP008925.1	h6.sal.bam	other	2240879	2240879	0	+	1	0	40	118	1.0
CP008925.1	h6.sal.bam	other	2240880	2240880	0	+	0	0	38	118	0.0
CP008925.1	h6.sal.bam	other	2240881	2240881	0	+	0	0	38	119	0.0
CP008925.1	h6.sal.bam	other	2240882	2240882	0	+	0	1	38	119	0.0
CP008925.1	h6.sal.bam	other	2240883	2240883	0	+	0	0	36	119	0.0
CP008925.1	h6.sal.bam	other	2240884	2240884	0	+	0	1	36	119	0.0
CP008925.1	h6.sal.bam	other	2240885	2240885	0	+	0	0	36	118	0.0
CP008925.1	h6.sal.bam	other	2240886	2240886	0	+	0	0	35	121	0.0
CP008925.1	h6.sal.bam	other	2240887	2240887	0	+	0	2	35	121	0.0
CP008925.1	h6.sal.bam	other	2240888	2240888	0	+	0	0	35	119	0.0
CP008925.1	h6.sal.bam	other	2240889	2240889	0	+	2	0	36	119	2.0
CP008925.1	h6.sal.bam	other	2240890	2240890	0	+	0	1	36	119	0.0
CP008925.1	h6.sal.bam	other	2240891	2240891	0	+	0	0	35	118	0.0
CP008925.1	h6.sal.bam	other	2240892	2240892	0	+	0	1	35	119	0.0
CP008925.1	h6.sal.bam	other	2240893	2240893	0	+	0	0	35	119	0.0
CP008925.1	h6.sal.bam	other	2240894	2240894	0	+	0	0	33	120	0.0
CP008925.1	h6.sal.bam	other	2240895	2240895	0	+	0	0	33	120	0.0
CP008925.1	h6.sal.bam	other	2240896	2240896	0	+	0	0	33	120	0.0
CP008925.1	h6.sal.bam	other	2240897	2240897	0	+	1	1	34	120	1.0
CP008925.1	h6.sal.bam	other	2240898	2240898	0	+	0	0	34	125	0.0
CP008925.1	h6.sal.bam	other	2240899	2240899	0	+	0	0	34	126	0.0
CP008925.1	h6.sal.bam	GTTC	2240900	2240900	2240908	+	0	17	34	126	0.0
CP008925.1	h6.sal.bam	other	2240901	2240901	0	+	0	2	33	111	0.0
CP008925.1	h6.sal.bam	GTTC	2240902	2240902	2240908	+	6	0	39	110	6.0
CP008925.1	h6.sal.bam	other	2240903	2240903	0	+	0	0	38	110	0.0
CP008925.1	h6.sal.bam	other	2240904	2240904	0	+	0	1	38	111	0.0
CP008925.1	h6.sal.bam	other	2240905	2240905	0	+	0	0	38	111	0.0
CP008925.1	h6.sal.bam	other	2240906	2240906	0	+	0	0	38	111	0.0
CP008925.1	h6.sal.bam	other	2240907	2240907	0	+	1	0	38	111	1.0
CP008925.1	h6.sal.bam	other	2240908	2240908	0	+	1	1	39	112	1.0
CP008925.1	h6.sal.bam	other	2240909	2240909	0	+	3	0	42	111	3.0
CP008925.1	h6.sal.bam	other	2240910	2240910	0	+	1	0	43	111	1.0
CP008925.1	h6.sal.bam	other	2240911	2240911	0	+	0	1	42	111	0.0
CP008925.1	h6.sal.bam	other	2240912	2240912	0	+	0	1	41	110	0.0
CP008925.1	h6.sal.bam	other	2240913	2240913	0	+	0	1	41	109	0.0
CP008925.1	h6.sal.bam	other	2240914	2240914	0	+	0	0	40	108	0.0
CP008925.1	h6.sal.bam	other	2240915	2240915	0	+	0	0	37	108	0.0
CP008925.1	h6.sal.bam	other	2240916	2240916	0	+	2	0	39	110	2.0
CP008925.1	h6.sal.bam	GTTC	2240917	2240917	2240908	+	1	78	40	110	1.0
CP008925.1	h6.sal.bam	other	2240918	2240918	0	+	1	0	36	32	1.0
CP008925.1	h6.sal.bam	GTTC	2240919	2240919	2240908	+	91	0	127	33	91.0
CP008925.1	h6.sal.bam	other	2240920	2240920	0	+	1	1	128	33	1.0
CP008925.1	h6.sal.bam	other	2240921	2240921	0	+	0	0	126	32	0.0
CP008925.1	h6.sal.bam	other	2240922	2240922	0	+	1	0	127	36	1.0
CP008925.1	h6.sal.bam	other	2240923	2240923	0	+	0	0	127	37	0.0
CP008925.1	h6.sal.bam	other	2240924	2240924	0	+	1	0	128	37	1.0
CP008925.1	h6.sal.bam	other	2240925	2240925	0	+	2	1	130	37	2.0
CP008925.1	h6.sal.bam	other	2240926	2240926	0	+	0	0	127	37	0.0
CP008925.1	h6.sal.bam	other	2240927	2240927	0	+	0	1	126	37	0.0
CP008925.1	h6.sal.bam	other	2240928	2240928	0	+	0	0	126	36	0.0
CP008925.1	h6.sal.bam	other	2240929	2240929	0	+	0	0	125	36	0.0
CP008925.1	h6.sal.bam	other	2240930	2240930	0	+	0	1	125	36	0.0
CP008925.1	h6.sal.bam	other	2240931	2240931	0	+	0	0	125	37	0.0
CP008925.1	h6.sal.bam	other	2240932	2240932	0	+	0	0	123	38	0.0
CP008925.1	h6.sal.bam	other	2240933	2240933	0	+	2	1	125	39	2.0
CP008925.1	h6.sal.bam	other	2240934	2240934	0	+	1	0	124	38	1.0
CP008925.1	h6.sal.bam	other	2240935	2240935	0	+	1	0	125	38	1.0
CP008925.1	h6.sal.bam	other	2240936	2240936	0	+	0	0	125	39	0.0
CP008925.1	h6.sal.bam	other	2240937	2240937	0	+	1	1	126	41	1.0
CP008925.1	h6.sal.bam	other	2240938	2240938	0	+	0	0	126	40	0.0
CP008925.1	h6.sal.bam	other	2240939	2240939	0	+	0	0	124	42	0.0
CP008925.1	h6.sal.bam	other	2240940	2240940	0	+	0	1	124	44	0.0
CP008925.1	h6.sal.bam	other	2240941	2240941	0	+	0	0	124	44	0.0
CP008925.1	h6.sal.bam	other	2240942	2240942	0	+	0	0	124	44	0.0
CP008925.1	h6.sal.bam	other	2240943	2240943	0	+	0	0	124	44	0.0
CP008925.1	h6.sal.bam	other	2240944	2240944	0	+	1	0	125	45	1.0
CP008925.1	h6.sal.bam	other	2240945	2240945	0	+	0	0	125	45	0.0
CP008925.1	h6.sal.bam	other	2240946	2240946	0	+	0	0	124	45	0.0
CP008925.1	h6.sal.bam	other	2240947	2240947	0	+	0	0	123	45	0.0
CP008925.1	h6.sal.bam	other	2240948	2240948	0	+	1	0	123	46	1.0
CP008925.1	h6.sal.bam	other	2240949	2240949	0	+	0	1	123	48	0.0
CP008925.1	h6.sal.bam	other	2240950	2240950	0	+	0	0	123	47	0.0
CP008925.1	h6.sal.bam	other	2240951	2240951	0	+	0	0	123	49	0.0
CP008925.1	h6.sal.bam	other	2240952	2240952	0	+	0	1	123	53	0.0
CP008925.1	h6.sal.bam	other	2240953	2240953	0	+	0	0	123	54	0.0
CP008925.1	h6.sal.bam	other	2240954	2240954	0	+	0	0	122	55	0.0
CP008925.1	h6.sal.bam	other	2240955	2240955	0	+	0	1	122	55	0.0
CP008925.1	h6.sal.bam	other	2240956	2240956	0	+	0	0	122	55	0.0
CP008925.1	h6.sal.bam	other	2240957	2240957	0	+	0	1	122	55	0.0
CP008925.1	h6.sal.bam	other	2240958	2240958	0	+	0	0	122	55	0.0
CP008925.1	h6.sal.bam	other	2240959	2240959	0	+	0	1	122	55	0.0
CP008925.1	h6.sal.bam	other	2240960	2240960	0	+	0	2	122	57	0.0
CP008925.1	h6.sal.bam	other	2240961	2240961	0	+	2	0	124	55	2.0
CP008925.1	h6.sal.bam	other	2240962	2240962	0	+	1	0	125	55	1.0
CP008925.1	h6.sal.bam	other	2240963	2240963	0	+	0	0	125	56	0.0
CP008925.1	h6.sal.bam	other	2240964	2240964	0	+	1	0	124	56	1.0
CP008925.1	h6.sal.bam	other	2240965	2240965	0	+	0	0	124	56	0.0
CP008925.1	h6.sal.bam	other	2240966	2240966	0	+	0	1	124	60	0.0
CP008925.1	h6.sal.bam	other	2240967	2240967	0	+	0	1	124	59	0.0
CP008925.1	h6.sal.bam	other	2240968	2240968	0	+	0	1	124	60	0.0
CP008925.1	h6.sal.bam	other	2240969	2240969	0	+	0	0	124	60	0.0
CP008925.1	h6.sal.bam	other	2240970	2240970	0	+	1	3	125	60	1.0
CP008925.1	h6.sal.bam	other	2240971	2240971	0	+	1	2	124	57	1.0
CP008925.1	h6.sal.bam	other	2240972	2240972	0	+	0	1	124	55	0.0
CP008925.1	h6.sal.bam	other	2240973	2240973	0	+	0	2	124	54	0.0
CP008925.1	h6.sal.bam	other	2240974	2240974	0	+	1	2	125	52	1.0
CP008925.1	h6.sal.bam	other	2240975	2240975	0	+	1	0	126	52	1.0
CP008925.1	h6.sal.bam	other	2240976	2240976	0	+	1	1	127	52	1.0
CP008925.1	h6.sal.bam	other	2240977	2240977	0	+	0	0	121	52	0.0
CP008925.1	h6.sal.bam	other	2240978	2240978	0	+	1	0	122	55	1.0
CP008925.1	h6.sal.bam	other	2240979	2240979	0	+	0	1	122	58	0.0
CP008925.1	h6.sal.bam	other	2240980	2240980	0	+	1	0	123	57	1.0
CP008925.1	h6.sal.bam	other	2240981	2240981	0	+	1	0	124	58	1.0
CP008925.1	h6.sal.bam	other	2240982	2240982	0	+	0	2	122	59	0.0
CP008925.1	h6.sal.bam	other	2240983	2240983	0	+	0	0	119	57	0.0
CP008925.1	h6.sal.bam	other	2240984	2240984	0	+	0	0	119	57	0.0
CP008925.1	h6.sal.bam	other	2240985	2240985	0	+	0	0	119	57	0.0
CP008925.1	h6.sal.bam	other	2240986	2240986	0	+	0	0	119	57	0.0
CP008925.1	h6.sal.bam	other	2240987	2240987	0	+	0	0	119	59	0.0
CP008925.1	h6.sal.bam	other	2240988	2240988	0	+	0	1	119	59	0.0
CP008925.1	h6.sal.bam	other	2240989	2240989	0	+	0	1	119	59	0.0
CP008925.1	h6.sal.bam	other	2240990	2240990	0	+	0	1	116	58	0.0
CP008925.1	h6.sal.bam	other	2240991	2240991	0	+	0	0	116	57	0.0
CP008925.1	h6.sal.bam	other	2240992	2240992	0	+	1	0	103	58	1.0
CP008925.1	h6.sal.bam	other	2240993	2240993	0	+	0	0	103	58	0.0
CP008925.1	h6.sal.bam	other	2240994	2240994	0	+	1	0	25	58	1.0
CP008925.1	h6.sal.bam	other	2240995	2240995	0	+	0	0	24	60	0.0
CP008925.1	h6.sal.bam	other	2240996	2240996	0	+	1	4	25	62	1.0
CP008925.1	h6.sal.bam	other	2240997	2240997	0	+	1	1	26	59	1.0
CP008925.1	h6.sal.bam	other	2240998	2240998	0	+	0	0	26	58	0.0
CP008925.1	h6.sal.bam	other	2240999	2240999	0	+	1	0	26	59	1.0
CP008925.1	h6.sal.bam	other	2241000	2241000	0	+	1	1	25	59	1.0
CP008925.1	h6.sal.bam	other	2241001	2241001	0	+	0	0	25	60	0.0
CP008925.1	h6.sal.bam	other	2241002	2241002	0	+	1	0	26	60	1.0
CP008925.1	h6.sal.bam	other	2241003	2241003	0	+	0	0	26	60	0.0
CP008925.1	h6.sal.bam	other	2241004	2241004	0	+	0	1	26	62	0.0
CP008925.1	h6.sal.bam	other	2241005	2241005	0	+	1	1	27	62	1.0
CP008925.1	h6.sal.bam	other	2241006	2241006	0	+	0	1	27	61	0.0
CP008925.1	h6.sal.bam	other	2241007	2241007	0	+	1	1	28	62	1.0
CP008925.1	h6.sal.bam	other	2241008	2241008	0	+	0	0	25	64	0.0
CP008925.1	h6.sal.bam	other	2241009	2241009	0	+	1	0	25	64	1.0
CP008925.1	h6.sal.bam	other	2241010	2241010	0	+	0	1	25	66	0.0
CP008925.1	h6.sal.bam	other	2241011	2241011	0	+	2	2	26	65	2.0
CP008925.1	h6.sal.bam	other	2241012	2241012	0	+	0	1	26	64	0.0
CP008925.1	h6.sal.bam	other	2241013	2241013	0	+	1	0	27	63	1.0
CP008925.1	h6.sal.bam	other	2241014	2241014	0	+	0	2	27	63	0.0
CP008925.1	h6.sal.bam	other	2241015	2241015	0	+	1	1	28	61	1.0
CP008925.1	h6.sal.bam	other	2241016	2241016	0	+	0	0	28	60	0.0
CP008925.1	h6.sal.bam	other	2241017	2241017	0	+	2	0	30	63	2.0
CP008925.1	h6.sal.bam	other	2241018	2241018	0	+	0	1	30	64	0.0
CP008925.1	h6.sal.bam	other	2241019	2241019	0	+	1	0	30	63	1.0
CP008925.1	h6.sal.bam	other	2241020	2241020	0	+	0	0	30	66	0.0
CP008925.1	h6.sal.bam	other	2241021	2241021	0	+	0	3	30	66	0.0
CP008925.1	h6.sal.bam	other	2241022	2241022	0	+	1	0	30	66	1.0
CP008925.1	h6.sal.bam	other	2241023	2241023	0	+	0	2	30	66	0.0
CP008925.1	h6.sal.bam	other	2241024	2241024	0	+	0	0	30	64	0.0
CP008925.1	h6.sal.bam	other	2241025	2241025	0	+	2	4	32	64	2.0
CP008925.1	h6.sal.bam	other	2241026	2241026	0	+	0	2	32	61	0.0
CP008925.1	h6.sal.bam	other	2241027	2241027	0	+	0	0	32	60	0.0
CP008925.1	h6.sal.bam	other	2241028	2241028	0	+	1	1	33	61	1.0
CP008925.1	h6.sal.bam	other	2241029	2241029	0	+	2	0	35	60	2.0
CP008925.1	h6.sal.bam	other	2241030	2241030	0	+	1	1	36	60	1.0
CP008925.1	h6.sal.bam	other	2241031	2241031	0	+	0	0	36	59	0.0
CP008925.1	h6.sal.bam	other	2241032	2241032	0	+	3	1	39	59	3.0
CP008925.1	h6.sal.bam	other	2241033	2241033	0	+	0	1	39	59	0.0
CP008925.1	h6.sal.bam	other	2241034	2241034	0	+	1	2	40	60	1.0
CP008925.1	h6.sal.bam	other	2241035	2241035	0	+	1	0	39	58	1.0
CP008925.1	h6.sal.bam	other	2241036	2241036	0	+	4	0	41	58	4.0
CP008925.1	h6.sal.bam	other	2241037	2241037	0	+	2	1	43	58	2.0
CP008925.1	h6.sal.bam	other	2241038	2241038	0	+	0	0	42	58	0.0
CP008925.1	h6.sal.bam	other	2241039	2241039	0	+	3	0	45	59	3.0
CP008925.1	h6.sal.bam	other	2241040	2241040	0	+	1	4	46	61	1.0
CP008925.1	h6.sal.bam	other	2241041	2241041	0	+	0	0	46	57	0.0
CP008925.1	h6.sal.bam	other	2241042	2241042	0	+	3	2	49	59	3.0
CP008925.1	h6.sal.bam	other	2241043	2241043	0	+	0	1	49	57	0.0
CP008925.1	h6.sal.bam	other	2241044	2241044	0	+	2	0	50	58	2.0
CP008925.1	h6.sal.bam	other	2241045	2241045	0	+	0	0	50	58	0.0
CP008925.1	h6.sal.bam	other	2241046	2241046	0	+	0	0	49	59	0.0
CP008925.1	h6.sal.bam	other	2241047	2241047	0	+	2	1	51	64	2.0
CP008925.1	h6.sal.bam	other	2241048	2241048	0	+	0	0	51	63	0.0
CP008925.1	h6.sal.bam	other	2241049	2241049	0	+	0	1	50	63	0.0
CP008925.1	h6.sal.bam	other	2241050	2241050	0	+	2	0	51	64	2.0
CP008925.1	h6.sal.bam	other	2241051	2241051	0	+	5	1	55	64	5.0
CP008925.1	h6.sal.bam	other	2241052	2241052	0	+	0	3	55	63	0.0
CP008925.1	h6.sal.bam	other	2241053	2241053	0	+	0	3	54	63	0.0
CP008925.1	h6.sal.bam	other	2241054	2241054	0	+	1	1	55	60	1.0
CP008925.1	h6.sal.bam	other	2241055	2241055	0	+	0	1	54	59	0.0
CP008925.1	h6.sal.bam	other	2241056	2241056	0	+	0	0	54	58	0.0
CP008925.1	h6.sal.bam	other	2241057	2241057	0	+	0	0	54	59	0.0
CP008925.1	h6.sal.bam	other	2241058	2241058	0	+	0	0	54	59	0.0
CP008925.1	h6.sal.bam	other	2241059	2241059	0	+	0	0	54	61	0.0
CP008925.1	h6.sal.bam	other	2241060	2241060	0	+	0	2	54	61	0.0
CP008925.1	h6.sal.bam	other	2241061	2241061	0	+	0	1	54	62	0.0
CP008925.1	h6.sal.bam	other	2241062	2241062	0	+	0	0	54	61	0.0
CP008925.1	h6.sal.bam	other	2241063	2241063	0	+	0	1	54	61	0.0
CP008925.1	h6.sal.bam	other	2241064	2241064	0	+	2	0	56	60	2.0
CP008925.1	h6.sal.bam	other	2241065	2241065	0	+	0	0	56	61	0.0
CP008925.1	h6.sal.bam	other	2241066	2241066	0	+	1	1	56	63	1.0
CP008925.1	h6.sal.bam	other	2241067	2241067	0	+	0	1	55	63	0.0
CP008925.1	h6.sal.bam	other	2241068	2241068	0	+	0	0	55	62	0.0
CP008925.1	h6.sal.bam	other	2241069	2241069	0	+	0	1	55	62	0.0
CP008925.1	h6.sal.bam	other	2241070	2241070	0	+	0	2	53	63	0.0
CP008925.1	h6.sal.bam	other	2241071	2241071	0	+	1	3	54	64	2.0
CP008925.1	h6.sal.bam	other	2241072	2241072	0	+	2	0	56	61	2.0
CP008925.1	h6.sal.bam	other	2241073	2241073	0	+	6	0	62	62	6.0
CP008925.1	h6.sal.bam	other	2241074	2241074	0	+	3	1	64	62	3.0
CP008925.1	h6.sal.bam	other	2241075	2241075	0	+	2	1	65	61	2.0
CP008925.1	h6.sal.bam	other	2241076	2241076	0	+	0	2	64	60	0.0
CP008925.1	h6.sal.bam	other	2241077	2241077	0	+	0	0	64	58	0.0
CP008925.1	h6.sal.bam	other	2241078	2241078	0	+	2	0	66	59	2.0
CP008925.1	h6.sal.bam	other	2241079	2241079	0	+	0	1	65	60	0.0
CP008925.1	h6.sal.bam	other	2241080	2241080	0	+	0	0	65	60	0.0
CP008925.1	h6.sal.bam	other	2241081	2241081	0	+	0	0	64	61	0.0
CP008925.1	h6.sal.bam	other	2241082	2241082	0	+	0	3	64	61	0.0
CP008925.1	h6.sal.bam	other	2241083	2241083	0	+	1	0	65	58	1.0
CP008925.1	h6.sal.bam	other	2241084	2241084	0	+	1	2	65	60	1.0
CP008925.1	h6.sal.bam	other	2241085	2241085	0	+	3	0	68	58	3.0
CP008925.1	h6.sal.bam	other	2241086	2241086	0	+	2	1	68	62	2.0
CP008925.1	h6.sal.bam	other	2241087	2241087	0	+	0	0	68	62	0.0
CP008925.1	h6.sal.bam	other	2241088	2241088	0	+	0	1	67	62	0.0
CP008925.1	h6.sal.bam	other	2241089	2241089	0	+	1	0	67	61	1.0
CP008925.1	h6.sal.bam	other	2241090	2241090	0	+	1	0	68	61	1.0
CP008925.1	h6.sal.bam	other	2241091	2241091	0	+	0	3	66	61	0.0
CP008925.1	h6.sal.bam	other	2241092	2241092	0	+	0	0	66	58	0.0
CP008925.1	h6.sal.bam	other	2241093	2241093	0	+	2	2	67	62	2.0
CP008925.1	h6.sal.bam	other	2241094	2241094	0	+	1	1	68	60	1.0
CP008925.1	h6.sal.bam	other	2241095	2241095	0	+	0	0	68	59	0.0
CP008925.1	h6.sal.bam	other	2241096	2241096	0	+	0	3	68	61	0.0
CP008925.1	h6.sal.bam	other	2241097	2241097	0	+	1	0	68	59	1.0
CP008925.1	h6.sal.bam	other	2241098	2241098	0	+	0	0	68	59	0.0
CP008925.1	h6.sal.bam	other	2241099	2241099	0	+	1	0	69	59	1.0
CP008925.1	h6.sal.bam	other	2241100	2241100	0	+	0	1	67	59	0.0
CP008925.1	h6.sal.bam	other	2241101	2241101	0	+	2	1	69	60	4.0
CP008925.1	h6.sal.bam	other	2241102	2241102	0	+	2	1	71	59	4.0
CP008925.1	h6.sal.bam	other	2241103	2241103	0	+	0	0	70	61	0.0
CP008925.1	h6.sal.bam	other	2241104	2241104	0	+	0	0	68	62	0.0
CP008925.1	h6.sal.bam	other	2241105	2241105	0	+	1	0	68	64	2.0
CP008925.1	h6.sal.bam	other	2241106	2241106	0	+	2	0	67	64	2.0
CP008925.1	h6.sal.bam	other	2241107	2241107	0	+	1	2	68	66	1.0
CP008925.1	h6.sal.bam	other	2241108	2241108	0	+	1	2	69	64	1.0
CP008925.1	h6.sal.bam	other	2241109	2241109	0	+	0	1	67	66	0.0
CP008925.1	h6.sal.bam	other	2241110	2241110	0	+	1	0	64	66	1.0
CP008925.1	h6.sal.bam	other	2241111	2241111	0	+	0	0	62	66	0.0
CP008925.1	h6.sal.bam	other	2241112	2241112	0	+	0	0	59	67	0.0
CP008925.1	h6.sal.bam	other	2241113	2241113	0	+	2	1	61	67	2.0
CP008925.1	h6.sal.bam	other	2241114	2241114	0	+	1	2	62	67	1.0
CP008925.1	h6.sal.bam	other	2241115	2241115	0	+	0	0	61	65	0.0
CP008925.1	h6.sal.bam	other	2241116	2241116	0	+	1	2	62	67	1.0
CP008925.1	h6.sal.bam	other	2241117	2241117	0	+	3	1	62	68	3.0
CP008925.1	h6.sal.bam	other	2241118	2241118	0	+	0	0	60	68	0.0
CP008925.1	h6.sal.bam	other	2241119	2241119	0	+	1	1	61	68	1.0
CP008925.1	h6.sal.bam	other	2241120	2241120	0	+	1	3	62	67	1.0
CP008925.1	h6.sal.bam	other	2241121	2241121	0	+	2	2	64	64	2.0
CP008925.1	h6.sal.bam	other	2241122	2241122	0	+	0	0	62	63	0.0
CP008925.1	h6.sal.bam	other	2241123	2241123	0	+	0	0	62	63	0.0
CP008925.1	h6.sal.bam	other	2241124	2241124	0	+	0	2	62	63	0.0
CP008925.1	h6.sal.bam	other	2241125	2241125	0	+	2	0	62	64	2.0
CP008925.1	h6.sal.bam	other	2241126	2241126	0	+	0	2	57	64	0.0
CP008925.1	h6.sal.bam	other	2241127	2241127	0	+	0	1	57	62	0.0
CP008925.1	h6.sal.bam	other	2241128	2241128	0	+	1	0	58	61	1.0
CP008925.1	h6.sal.bam	other	2241129	2241129	0	+	0	0	57	61	0.0
CP008925.1	h6.sal.bam	other	2241130	2241130	0	+	2	1	59	61	2.0
CP008925.1	h6.sal.bam	other	2241131	2241131	0	+	2	0	61	61	2.0
CP008925.1	h6.sal.bam	other	2241132	2241132	0	+	1	2	62	61	1.0
CP008925.1	h6.sal.bam	other	2241133	2241133	0	+	0	0	62	59	0.0
CP008925.1	h6.sal.bam	other	2241134	2241134	0	+	0	1	62	64	0.0
CP008925.1	h6.sal.bam	other	2241135	2241135	0	+	0	2	61	63	0.0
CP008925.1	h6.sal.bam	other	2241136	2241136	0	+	0	1	61	65	0.0
CP008925.1	h6.sal.bam	other	2241137	2241137	0	+	3	0	64	64	3.0
CP008925.1	h6.sal.bam	other	2241138	2241138	0	+	1	1	65	64	1.0
CP008925.1	h6.sal.bam	other	2241139	2241139	0	+	1	1	64	64	1.0
CP008925.1	h6.sal.bam	other	2241140	2241140	0	+	1	1	65	64	1.0
CP008925.1	h6.sal.bam	other	2241141	2241141	0	+	2	1	66	64	2.0
CP008925.1	h6.sal.bam	other	2241142	2241142	0	+	0	0	66	63	0.0
CP008925.1	h6.sal.bam	other	2241143	2241143	0	+	3	0	69	63	3.0
CP008925.1	h6.sal.bam	other	2241144	2241144	0	+	2	2	71	63	2.0
CP008925.1	h6.sal.bam	other	2241145	2241145	0	+	0	3	70	61	0.0
CP008925.1	h6.sal.bam	other	2241146	2241146	0	+	1	0	69	61	1.0
CP008925.1	h6.sal.bam	other	2241147	2241147	0	+	1	0	69	61	1.0
CP008925.1	h6.sal.bam	other	2241148	2241148	0	+	1	0	65	61	1.0
CP008925.1	h6.sal.bam	other	2241149	2241149	0	+	1	0	62	62	1.0
CP008925.1	h6.sal.bam	other	2241150	2241150	0	+	0	0	62	62	0.0
CP008925.1	h6.sal.bam	other	2241151	2241151	0	+	1	0	63	62	1.0
CP008925.1	h6.sal.bam	other	2241152	2241152	0	+	0	1	61	63	0.0
CP008925.1	h6.sal.bam	other	2241153	2241153	0	+	2	1	62	63	2.0
CP008925.1	h6.sal.bam	other	2241154	2241154	0	+	0	1	62	62	0.0
CP008925.1	h6.sal.bam	other	2241155	2241155	0	+	0	1	62	62	0.0
CP008925.1	h6.sal.bam	other	2241156	2241156	0	+	1	0	63	61	1.0
CP008925.1	h6.sal.bam	other	2241157	2241157	0	+	0	0	63	61	0.0
CP008925.1	h6.sal.bam	other	2241158	2241158	0	+	2	2	64	63	2.0
CP008925.1	h6.sal.bam	other	2241159	2241159	0	+	2	0	65	61	2.0
CP008925.1	h6.sal.bam	other	2241160	2241160	0	+	3	4	66	62	3.0
CP008925.1	h6.sal.bam	other	2241161	2241161	0	+	3	1	67	66	3.0
CP008925.1	h6.sal.bam	other	2241162	2241162	0	+	1	0	68	66	1.0
CP008925.1	h6.sal.bam	other	2241163	2241163	0	+	0	0	68	66	0.0
CP008925.1	h6.sal.bam	other	2241164	2241164	0	+	2	0	69	66	2.0
CP008925.1	h6.sal.bam	other	2241165	2241165	0	+	0	0	68	66	0.0
CP008925.1	h6.sal.bam	other	2241166	2241166	0	+	2	0	70	68	2.0
CP008925.1	h6.sal.bam	other	2241167	2241167	0	+	0	4	70	70	0.0
CP008925.1	h6.sal.bam	other	2241168	2241168	0	+	0	1	68	66	0.0
CP008925.1	h6.sal.bam	other	2241169	2241169	0	+	1	1	67	67	1.0
CP008925.1	h6.sal.bam	other	2241170	2241170	0	+	0	1	67	68	0.0
CP008925.1	h6.sal.bam	other	2241171	2241171	0	+	0	0	67	69	0.0
CP008925.1	h6.sal.bam	other	2241172	2241172	0	+	1	0	68	69	1.0
CP008925.1	h6.sal.bam	other	2241173	2241173	0	+	4	1	71	69	4.0
CP008925.1	h6.sal.bam	other	2241174	2241174	0	+	0	1	71	68	0.0
CP008925.1	h6.sal.bam	other	2241175	2241175	0	+	0	0	71	67	0.0
CP008925.1	h6.sal.bam	other	2241176	2241176	0	+	0	3	69	70	0.0
CP008925.1	h6.sal.bam	other	2241177	2241177	0	+	0	0	67	67	0.0
CP008925.1	h6.sal.bam	other	2241178	2241178	0	+	0	2	67	67	0.0
CP008925.1	h6.sal.bam	other	2241179	2241179	0	+	1	1	68	65	1.0
CP008925.1	h6.sal.bam	other	2241180	2241180	0	+	1	0	68	65	1.0
CP008925.1	h6.sal.bam	other	2241181	2241181	0	+	0	2	64	67	0.0
CP008925.1	h6.sal.bam	other	2241182	2241182	0	+	1	4	65	67	1.0
CP008925.1	h6.sal.bam	other	2241183	2241183	0	+	2	0	67	63	2.0
CP008925.1	h6.sal.bam	other	2241184	2241184	0	+	2	1	69	63	2.0
CP008925.1	h6.sal.bam	other	2241185	2241185	0	+	1	0	69	62	1.0
CP008925.1	h6.sal.bam	other	2241186	2241186	0	+	0	1	69	62	0.0
CP008925.1	h6.sal.bam	other	2241187	2241187	0	+	0	1	69	61	0.0
CP008925.1	h6.sal.bam	other	2241188	2241188	0	+	0	0	66	61	0.0
CP008925.1	h6.sal.bam	other	2241189	2241189	0	+	0	1	66	61	0.0
CP008925.1	h6.sal.bam	other	2241190	2241190	0	+	1	1	67	61	1.0
CP008925.1	h6.sal.bam	other	2241191	2241191	0	+	0	3	66	62	0.0
CP008925.1	h6.sal.bam	other	2241192	2241192	0	+	0	1	63	61	0.0
CP008925.1	h6.sal.bam	other	2241193	2241193	0	+	1	0	64	62	1.0
CP008925.1	h6.sal.bam	other	2241194	2241194	0	+	2	0	65	64	2.0
CP008925.1	h6.sal.bam	other	2241195	2241195	0	+	1	0	65	65	1.0
CP008925.1	h6.sal.bam	other	2241196	2241196	0	+	0	1	63	65	0.0
CP008925.1	h6.sal.bam	other	2241197	2241197	0	+	1	0	64	64	1.0
CP008925.1	h6.sal.bam	other	2241198	2241198	0	+	3	1	67	64	3.0
CP008925.1	h6.sal.bam	other	2241199	2241199	0	+	0	2	67	63	0.0
CP008925.1	h6.sal.bam	other	2241200	2241200	0	+	1	0	65	66	1.0
CP008925.1	h6.sal.bam	other	2241201	2241201	0	+	1	0	67	67	1.0
CP008925.1	h6.sal.bam	other	2241202	2241202	0	+	0	0	62	69	0.0
CP008925.1	h6.sal.bam	other	2241203	2241203	0	+	2	0	64	69	2.0
CP008925.1	h6.sal.bam	other	2241204	2241204	0	+	0	1	64	70	0.0
CP008925.1	h6.sal.bam	other	2241205	2241205	0	+	1	1	65	69	1.0
CP008925.1	h6.sal.bam	other	2241206	2241206	0	+	3	0	68	68	3.0
CP008925.1	h6.sal.bam	other	2241207	2241207	0	+	0	2	67	68	0.0
CP008925.1	h6.sal.bam	other	2241208	2241208	0	+	3	3	70	66	3.0
CP008925.1	h6.sal.bam	other	2241209	2241209	0	+	2	0	72	63	2.0
CP008925.1	h6.sal.bam	other	2241210	2241210	0	+	2	3	74	65	2.0
CP008925.1	h6.sal.bam	other	2241211	2241211	0	+	0	0	71	64	0.0
CP008925.1	h6.sal.bam	other	2241212	2241212	0	+	1	1	72	66	1.0
CP008925.1	h6.sal.bam	other	2241213	2241213	0	+	1	0	72	65	1.0
CP008925.1	h6.sal.bam	other	2241214	2241214	0	+	0	1	71	65	0.0
CP008925.1	h6.sal.bam	other	2241215	2241215	0	+	5	1	75	66	5.0
CP008925.1	h6.sal.bam	other	2241216	2241216	0	+	2	0	75	65	2.0
CP008925.1	h6.sal.bam	other	2241217	2241217	0	+	1	0	76	65	1.0
CP008925.1	h6.sal.bam	other	2241218	2241218	0	+	2	1	74	67	2.0
CP008925.1	h6.sal.bam	other	2241219	2241219	0	+	1	2	75	66	1.0
CP008925.1	h6.sal.bam	other	2241220	2241220	0	+	0	0	74	64	0.0
CP008925.1	h6.sal.bam	other	2241221	2241221	0	+	3	0	76	64	3.0
CP008925.1	h6.sal.bam	other	2241222	2241222	0	+	2	0	77	64	2.0
CP008925.1	h6.sal.bam	other	2241223	2241223	0	+	1	1	77	64	1.0
CP008925.1	h6.sal.bam	other	2241224	2241224	0	+	1	0	77	64	1.0
CP008925.1	h6.sal.bam	other	2241225	2241225	0	+	0	0	76	64	0.0
CP008925.1	h6.sal.bam	other	2241226	2241226	0	+	0	1	76	64	0.0
CP008925.1	h6.sal.bam	other	2241227	2241227	0	+	1	1	77	65	1.0
CP008925.1	h6.sal.bam	other	2241228	2241228	0	+	0	0	75	65	0.0
CP008925.1	h6.sal.bam	other	2241229	2241229	0	+	1	1	76	65	1.0
CP008925.1	h6.sal.bam	other	2241230	2241230	0	+	1	1	77	65	1.0
CP008925.1	h6.sal.bam	other	2241231	2241231	0	+	0	1	76	65	0.0
CP008925.1	h6.sal.bam	other	2241232	2241232	0	+	0	1	74	66	0.0
CP008925.1	h6.sal.bam	other	2241233	2241233	0	+	2	6	76	68	2.0
CP008925.1	h6.sal.bam	other	2241234	2241234	0	+	0	3	74	65	0.0
CP008925.1	h6.sal.bam	other	2241235	2241235	0	+	0	0	71	62	0.0
CP008925.1	h6.sal.bam	other	2241236	2241236	0	+	1	0	69	63	1.0
CP008925.1	h6.sal.bam	other	2241237	2241237	0	+	2	0	70	63	2.0
CP008925.1	h6.sal.bam	other	2241238	2241238	0	+	3	0	73	63	3.0
CP008925.1	h6.sal.bam	other	2241239	2241239	0	+	3	1	74	64	3.0
CP008925.1	h6.sal.bam	other	2241240	2241240	0	+	1	1	75	63	1.0
CP008925.1	h6.sal.bam	other	2241241	2241241	0	+	2	2	75	62	2.0
CP008925.1	h6.sal.bam	other	2241242	2241242	0	+	1	2	76	60	1.0
CP008925.1	h6.sal.bam	other	2241243	2241243	0	+	0	0	75	59	0.0
CP008925.1	h6.sal.bam	other	2241244	2241244	0	+	1	3	76	59	1.0
CP008925.1	h6.sal.bam	other	2241245	2241245	0	+	1	1	77	57	1.0
CP008925.1	h6.sal.bam	other	2241246	2241246	0	+	1	0	78	56	1.0
CP008925.1	h6.sal.bam	other	2241247	2241247	0	+	0	0	73	58	0.0
CP008925.1	h6.sal.bam	other	2241248	2241248	0	+	1	0	74	58	1.0
CP008925.1	h6.sal.bam	other	2241249	2241249	0	+	2	2	76	60	2.0
CP008925.1	h6.sal.bam	other	2241250	2241250	0	+	2	1	78	61	2.0
CP008925.1	h6.sal.bam	other	2241251	2241251	0	+	3	0	81	61	3.0
CP008925.1	h6.sal.bam	other	2241252	2241252	0	+	0	0	81	61	0.0
CP008925.1	h6.sal.bam	other	2241253	2241253	0	+	2	0	82	63	2.0
CP008925.1	h6.sal.bam	other	2241254	2241254	0	+	2	1	83	65	2.0
CP008925.1	h6.sal.bam	other	2241255	2241255	0	+	0	2	83	65	0.0
CP008925.1	h6.sal.bam	other	2241256	2241256	0	+	1	2	79	63	1.0
CP008925.1	h6.sal.bam	other	2241257	2241257	0	+	0	0	79	61	0.0
CP008925.1	h6.sal.bam	other	2241258	2241258	0	+	1	0	80	62	1.0
CP008925.1	h6.sal.bam	other	2241259	2241259	0	+	1	0	80	62	1.0
CP008925.1	h6.sal.bam	other	2241260	2241260	0	+	0	0	80	62	0.0
CP008925.1	h6.sal.bam	other	2241261	2241261	0	+	1	1	81	62	1.0
CP008925.1	h6.sal.bam	other	2241262	2241262	0	+	0	0	81	61	0.0
CP008925.1	h6.sal.bam	other	2241263	2241263	0	+	1	1	82	61	1.0
CP008925.1	h6.sal.bam	other	2241264	2241264	0	+	0	2	82	60	0.0
CP008925.1	h6.sal.bam	other	2241265	2241265	0	+	1	0	82	58	1.0
CP008925.1	h6.sal.bam	other	2241266	2241266	0	+	1	2	83	58	1.0
CP008925.1	h6.sal.bam	other	2241267	2241267	0	+	2	2	84	56	2.0
CP008925.1	h6.sal.bam	other	2241268	2241268	0	+	1	2	85	54	1.0
CP008925.1	h6.sal.bam	other	2241269	2241269	0	+	2	1	84	56	2.0
CP008925.1	h6.sal.bam	other	2241270	2241270	0	+	4	0	88	56	4.0
CP008925.1	h6.sal.bam	other	2241271	2241271	0	+	0	0	88	56	0.0
CP008925.1	h6.sal.bam	other	2241272	2241272	0	+	0	2	87	56	0.0
CP008925.1	h6.sal.bam	other	2241273	2241273	0	+	1	2	85	54	1.0
CP008925.1	h6.sal.bam	other	2241274	2241274	0	+	1	2	86	52	1.0
CP008925.1	h6.sal.bam	other	2241275	2241275	0	+	2	1	87	52	2.0
CP008925.1	h6.sal.bam	other	2241276	2241276	0	+	1	1	87	51	1.0
CP008925.1	h6.sal.bam	other	2241277	2241277	0	+	1	0	88	51	1.0
CP008925.1	h6.sal.bam	other	2241278	2241278	0	+	1	1	87	52	1.0
CP008925.1	h6.sal.bam	other	2241279	2241279	0	+	2	0	85	51	2.0
CP008925.1	h6.sal.bam	other	2241280	2241280	0	+	0	0	85	52	0.0
CP008925.1	h6.sal.bam	other	2241281	2241281	0	+	0	1	85	52	0.0
CP008925.1	h6.sal.bam	other	2241282	2241282	0	+	0	0	85	51	0.0
CP008925.1	h6.sal.bam	other	2241283	2241283	0	+	1	1	82	55	1.0
CP008925.1	h6.sal.bam	other	2241284	2241284	0	+	0	0	78	54	0.0
CP008925.1	h6.sal.bam	other	2241285	2241285	0	+	0	3	78	54	0.0
CP008925.1	h6.sal.bam	other	2241286	2241286	0	+	0	2	78	52	0.0
CP008925.1	h6.sal.bam	other	2241287	2241287	0	+	1	2	77	50	1.0
CP008925.1	h6.sal.bam	other	2241288	2241288	0	+	2	0	79	49	2.0
CP008925.1	h6.sal.bam	other	2241289	2241289	0	+	2	0	81	51	2.0
CP008925.1	h6.sal.bam	other	2241290	2241290	0	+	0	0	74	53	0.0
CP008925.1	h6.sal.bam	other	2241291	2241291	0	+	0	0	73	54	0.0
CP008925.1	h6.sal.bam	other	2241292	2241292	0	+	1	1	71	54	1.0
CP008925.1	h6.sal.bam	other	2241293	2241293	0	+	1	0	72	54	1.0
CP008925.1	h6.sal.bam	other	2241294	2241294	0	+	1	0	73	54	1.0
CP008925.1	h6.sal.bam	other	2241295	2241295	0	+	0	0	73	56	0.0
CP008925.1	h6.sal.bam	other	2241296	2241296	0	+	1	0	69	57	1.0
CP008925.1	h6.sal.bam	other	2241297	2241297	0	+	1	1	70	57	1.0
CP008925.1	h6.sal.bam	other	2241298	2241298	0	+	1	0	70	56	1.0
CP008925.1	h6.sal.bam	other	2241299	2241299	0	+	1	1	70	59	1.0
CP008925.1	h6.sal.bam	other	2241300	2241300	0	+	0	1	70	58	0.0
CP008925.1	h6.sal.bam	other	2241301	2241301	0	+	1	1	71	57	1.0
CP008925.1	h6.sal.bam	other	2241302	2241302	0	+	2	1	72	59	2.0
CP008925.1	h6.sal.bam	other	2241303	2241303	0	+	1	1	73	58	1.0
CP008925.1	h6.sal.bam	other	2241304	2241304	0	+	1	1	73	57	1.0
CP008925.1	h6.sal.bam	other	2241305	2241305	0	+	2	2	74	57	2.0
CP008925.1	h6.sal.bam	other	2241306	2241306	0	+	0	0	74	55	0.0
CP008925.1	h6.sal.bam	other	2241307	2241307	0	+	0	3	72	56	0.0
CP008925.1	h6.sal.bam	other	2241308	2241308	0	+	0	3	72	53	0.0
CP008925.1	h6.sal.bam	other	2241309	2241309	0	+	1	0	73	51	1.0
CP008925.1	h6.sal.bam	other	2241310	2241310	0	+	2	1	75	52	2.0
CP008925.1	h6.sal.bam	other	2241311	2241311	0	+	2	0	76	52	2.0
CP008925.1	h6.sal.bam	other	2241312	2241312	0	+	3	0	77	52	3.0
CP008925.1	h6.sal.bam	other	2241313	2241313	0	+	1	0	73	52	1.0
CP008925.1	h6.sal.bam	other	2241314	2241314	0	+	1	0	73	52	1.0
CP008925.1	h6.sal.bam	other	2241315	2241315	0	+	1	0	74	52	1.0
CP008925.1	h6.sal.bam	other	2241316	2241316	0	+	1	0	72	53	1.0
CP008925.1	h6.sal.bam	other	2241317	2241317	0	+	1	1	73	54	1.0
CP008925.1	h6.sal.bam	other	2241318	2241318	0	+	4	0	77	54	4.0
CP008925.1	h6.sal.bam	other	2241319	2241319	0	+	2	1	78	54	2.0
CP008925.1	h6.sal.bam	other	2241320	2241320	0	+	0	2	76	56	0.0
CP008925.1	h6.sal.bam	other	2241321	2241321	0	+	1	1	77	54	1.0
CP008925.1	h6.sal.bam	other	2241322	2241322	0	+	0	0	74	54	0.0
CP008925.1	h6.sal.bam	other	2241323	2241323	0	+	0	3	73	54	0.0
CP008925.1	h6.sal.bam	other	2241324	2241324	0	+	0	3	73	53	0.0
CP008925.1	h6.sal.bam	other	2241325	2241325	0	+	1	1	72	51	1.0
CP008925.1	h6.sal.bam	other	2241326	2241326	0	+	0	0	69	51	0.0
CP008925.1	h6.sal.bam	other	2241327	2241327	0	+	1	2	68	51	1.0
CP008925.1	h6.sal.bam	other	2241328	2241328	0	+	1	0	67	50	1.0
CP008925.1	h6.sal.bam	other	2241329	2241329	0	+	1	1	68	50	1.0
CP008925.1	h6.sal.bam	other	2241330	2241330	0	+	1	0	69	49	1.0
CP008925.1	h6.sal.bam	other	2241331	2241331	0	+	2	1	70	50	2.0
CP008925.1	h6.sal.bam	other	2241332	2241332	0	+	0	0	70	49	0.0
CP008925.1	h6.sal.bam	other	2241333	2241333	0	+	1	0	71	49	1.0
CP008925.1	h6.sal.bam	other	2241334	2241334	0	+	1	0	70	49	1.0
CP008925.1	h6.sal.bam	other	2241335	2241335	0	+	0	0	70	52	0.0
CP008925.1	h6.sal.bam	other	2241336	2241336	0	+	2	0	72	52	2.0
CP008925.1	h6.sal.bam	other	2241337	2241337	0	+	0	0	72	54	0.0
CP008925.1	h6.sal.bam	other	2241338	2241338	0	+	4	0	74	55	4.0
CP008925.1	h6.sal.bam	other	2241339	2241339	0	+	1	0	75	57	1.0
CP008925.1	h6.sal.bam	other	2241340	2241340	0	+	0	0	75	59	0.0
CP008925.1	h6.sal.bam	other	2241341	2241341	0	+	2	0	74	60	2.0
CP008925.1	h6.sal.bam	other	2241342	2241342	0	+	1	1	75	62	1.0
CP008925.1	h6.sal.bam	other	2241343	2241343	0	+	2	3	76	63	2.0
CP008925.1	h6.sal.bam	other	2241344	2241344	0	+	0	1	74	63	0.0
CP008925.1	h6.sal.bam	other	2241345	2241345	0	+	1	0	71	62	1.0
CP008925.1	h6.sal.bam	other	2241346	2241346	0	+	1	0	72	63	1.0
CP008925.1	h6.sal.bam	other	2241347	2241347	0	+	0	1	71	63	0.0
CP008925.1	h6.sal.bam	other	2241348	2241348	0	+	0	1	71	62	0.0
CP008925.1	h6.sal.bam	other	2241349	2241349	0	+	1	0	71	62	1.0
CP008925.1	h6.sal.bam	other	2241350	2241350	0	+	0	0	68	63	0.0
CP008925.1	h6.sal.bam	other	2241351	2241351	0	+	0	1	68	63	0.0
CP008925.1	h6.sal.bam	other	2241352	2241352	0	+	1	1	68	65	1.0
CP008925.1	h6.sal.bam	other	2241353	2241353	0	+	1	0	68	66	1.0
CP008925.1	h6.sal.bam	other	2241354	2241354	0	+	1	1	67	67	1.0
CP008925.1	h6.sal.bam	other	2241355	2241355	0	+	1	1	68	67	1.0
CP008925.1	h6.sal.bam	other	2241356	2241356	0	+	0	0	68	66	0.0
CP008925.1	h6.sal.bam	other	2241357	2241357	0	+	1	3	68	66	1.0
CP008925.1	h6.sal.bam	other	2241358	2241358	0	+	1	0	69	64	1.0
CP008925.1	h6.sal.bam	other	2241359	2241359	0	+	0	1	69	65	0.0
CP008925.1	h6.sal.bam	other	2241360	2241360	0	+	0	0	69	66	0.0
CP008925.1	h6.sal.bam	other	2241361	2241361	0	+	1	0	69	66	1.0
CP008925.1	h6.sal.bam	other	2241362	2241362	0	+	0	1	69	66	0.0
CP008925.1	h6.sal.bam	other	2241363	2241363	0	+	2	2	69	66	2.0
CP008925.1	h6.sal.bam	other	2241364	2241364	0	+	0	2	67	64	0.0
CP008925.1	h6.sal.bam	other	2241365	2241365	0	+	1	1	68	62	1.0
CP008925.1	h6.sal.bam	other	2241366	2241366	0	+	1	0	69	61	1.0
CP008925.1	h6.sal.bam	other	2241367	2241367	0	+	1	1	69	64	1.0
CP008925.1	h6.sal.bam	other	2241368	2241368	0	+	0	2	68	63	0.0
CP008925.1	h6.sal.bam	other	2241369	2241369	0	+	1	0	68	61	1.0
CP008925.1	h6.sal.bam	other	2241370	2241370	0	+	0	1	68	61	0.0
CP008925.1	h6.sal.bam	other	2241371	2241371	0	+	5	0	72	63	5.0
CP008925.1	h6.sal.bam	other	2241372	2241372	0	+	6	3	77	63	6.0
CP008925.1	h6.sal.bam	other	2241373	2241373	0	+	0	0	75	61	0.0
CP008925.1	h6.sal.bam	other	2241374	2241374	0	+	0	0	75	62	0.0
CP008925.1	h6.sal.bam	other	2241375	2241375	0	+	0	1	74	64	0.0
CP008925.1	h6.sal.bam	other	2241376	2241376	0	+	1	2	73	64	1.0
CP008925.1	h6.sal.bam	other	2241377	2241377	0	+	0	0	72	62	0.0
CP008925.1	h6.sal.bam	other	2241378	2241378	0	+	1	1	73	62	1.0
CP008925.1	h6.sal.bam	other	2241379	2241379	0	+	1	0	73	62	1.0
CP008925.1	h6.sal.bam	other	2241380	2241380	0	+	1	0	72	64	1.0
CP008925.1	h6.sal.bam	other	2241381	2241381	0	+	0	1	71	64	0.0
CP008925.1	h6.sal.bam	other	2241382	2241382	0	+	0	1	71	63	0.0
CP008925.1	h6.sal.bam	other	2241383	2241383	0	+	0	1	70	66	0.0
CP008925.1	h6.sal.bam	other	2241384	2241384	0	+	1	0	68	65	1.0
CP008925.1	h6.sal.bam	other	2241385	2241385	0	+	0	1	68	67	0.0
CP008925.1	h6.sal.bam	other	2241386	2241386	0	+	1	0	69	66	1.0
CP008925.1	h6.sal.bam	other	2241387	2241387	0	+	1	0	66	68	1.0
CP008925.1	h6.sal.bam	other	2241388	2241388	0	+	0	1	66	68	0.0
CP008925.1	h6.sal.bam	other	2241389	2241389	0	+	1	0	66	67	1.0
CP008925.1	h6.sal.bam	other	2241390	2241390	0	+	1	1	66	67	1.0
CP008925.1	h6.sal.bam	other	2241391	2241391	0	+	0	1	65	69	0.0
CP008925.1	h6.sal.bam	other	2241392	2241392	0	+	0	1	59	70	0.0
CP008925.1	h6.sal.bam	other	2241393	2241393	0	+	2	2	61	69	2.0
CP008925.1	h6.sal.bam	other	2241394	2241394	0	+	0	2	60	68	0.0
CP008925.1	h6.sal.bam	other	2241395	2241395	0	+	1	0	60	66	1.0
CP008925.1	h6.sal.bam	other	2241396	2241396	0	+	0	1	60	66	0.0
CP008925.1	h6.sal.bam	other	2241397	2241397	0	+	1	0	61	65	1.0
CP008925.1	h6.sal.bam	other	2241398	2241398	0	+	0	1	61	65	0.0
CP008925.1	h6.sal.bam	other	2241399	2241399	0	+	1	1	62	64	1.0
CP008925.1	h6.sal.bam	other	2241400	2241400	0	+	2	1	63	63	2.0
CP008925.1	h6.sal.bam	other	2241401	2241401	0	+	5	1	68	67	5.0
CP008925.1	h6.sal.bam	other	2241402	2241402	0	+	1	1	68	66	1.0
CP008925.1	h6.sal.bam	other	2241403	2241403	0	+	1	0	68	67	1.0
CP008925.1	h6.sal.bam	other	2241404	2241404	0	+	2	0	69	68	2.0
CP008925.1	h6.sal.bam	other	2241405	2241405	0	+	2	0	70	72	2.0
CP008925.1	h6.sal.bam	other	2241406	2241406	0	+	1	0	69	73	1.0
CP008925.1	h6.sal.bam	other	2241407	2241407	0	+	0	0	68	75	0.0
CP008925.1	h6.sal.bam	other	2241408	2241408	0	+	3	0	70	76	3.0
CP008925.1	h6.sal.bam	other	2241409	2241409	0	+	0	3	70	76	0.0
CP008925.1	h6.sal.bam	other	2241410	2241410	0	+	1	0	69	75	1.0
CP008925.1	h6.sal.bam	other	2241411	2241411	0	+	1	2	70	75	1.0
CP008925.1	h6.sal.bam	other	2241412	2241412	0	+	0	1	68	75	0.0
CP008925.1	h6.sal.bam	other	2241413	2241413	0	+	2	2	68	74	2.0
CP008925.1	h6.sal.bam	other	2241414	2241414	0	+	0	2	67	72	0.0
CP008925.1	h6.sal.bam	other	2241415	2241415	0	+	2	1	66	73	2.0
CP008925.1	h6.sal.bam	other	2241416	2241416	0	+	0	2	66	72	0.0
CP008925.1	h6.sal.bam	other	2241417	2241417	0	+	2	2	68	70	2.0
CP008925.1	h6.sal.bam	other	2241418	2241418	0	+	4	2	70	68	4.0
CP008925.1	h6.sal.bam	other	2241419	2241419	0	+	1	0	71	70	1.0
CP008925.1	h6.sal.bam	other	2241420	2241420	0	+	1	1	71	71	1.0
CP008925.1	h6.sal.bam	other	2241421	2241421	0	+	0	0	70	70	0.0
CP008925.1	h6.sal.bam	other	2241422	2241422	0	+	0	1	70	71	0.0
CP008925.1	h6.sal.bam	other	2241423	2241423	0	+	0	1	70	70	0.0
CP008925.1	h6.sal.bam	other	2241424	2241424	0	+	3	0	72	71	3.0
CP008925.1	h6.sal.bam	other	2241425	2241425	0	+	1	1	73	73	1.0
CP008925.1	h6.sal.bam	other	2241426	2241426	0	+	0	2	73	72	0.0
CP008925.1	h6.sal.bam	other	2241427	2241427	0	+	1	2	73	70	1.0
CP008925.1	h6.sal.bam	other	2241428	2241428	0	+	0	1	72	71	0.0
CP008925.1	h6.sal.bam	other	2241429	2241429	0	+	0	1	70	70	0.0
CP008925.1	h6.sal.bam	other	2241430	2241430	0	+	1	0	70	69	1.0
CP008925.1	h6.sal.bam	other	2241431	2241431	0	+	1	0	70	69	1.0
CP008925.1	h6.sal.bam	other	2241432	2241432	0	+	0	1	70	70	0.0
CP008925.1	h6.sal.bam	other	2241433	2241433	0	+	0	2	70	70	0.0
CP008925.1	h6.sal.bam	other	2241434	2241434	0	+	2	2	72	69	2.0
CP008925.1	h6.sal.bam	other	2241435	2241435	0	+	2	0	74	68	2.0
CP008925.1	h6.sal.bam	other	2241436	2241436	0	+	1	0	74	68	1.0
CP008925.1	h6.sal.bam	other	2241437	2241437	0	+	4	1	76	71	4.0
CP008925.1	h6.sal.bam	other	2241438	2241438	0	+	2	1	78	70	2.0
CP008925.1	h6.sal.bam	other	2241439	2241439	0	+	0	0	76	70	0.0
CP008925.1	h6.sal.bam	other	2241440	2241440	0	+	2	2	78	70	2.0
CP008925.1	h6.sal.bam	other	2241441	2241441	0	+	0	1	78	69	0.0
CP008925.1	h6.sal.bam	other	2241442	2241442	0	+	0	0	77	71	0.0
CP008925.1	h6.sal.bam	other	2241443	2241443	0	+	1	0	77	71	1.0
CP008925.1	h6.sal.bam	other	2241444	2241444	0	+	1	0	78	71	1.0
CP008925.1	h6.sal.bam	other	2241445	2241445	0	+	0	2	78	71	0.0
CP008925.1	h6.sal.bam	other	2241446	2241446	0	+	0	0	72	69	0.0
CP008925.1	h6.sal.bam	other	2241447	2241447	0	+	0	1	67	69	0.0
CP008925.1	h6.sal.bam	other	2241448	2241448	0	+	0	1	67	69	0.0
CP008925.1	h6.sal.bam	other	2241449	2241449	0	+	1	2	68	68	1.0
CP008925.1	h6.sal.bam	other	2241450	2241450	0	+	2	0	69	66	2.0
CP008925.1	h6.sal.bam	other	2241451	2241451	0	+	4	0	73	67	4.0
CP008925.1	h6.sal.bam	other	2241452	2241452	0	+	0	1	73	67	0.0
CP008925.1	h6.sal.bam	other	2241453	2241453	0	+	2	2	74	66	2.0
CP008925.1	h6.sal.bam	other	2241454	2241454	0	+	1	1	74	68	1.0
CP008925.1	h6.sal.bam	other	2241455	2241455	0	+	1	0	74	67	1.0
CP008925.1	h6.sal.bam	other	2241456	2241456	0	+	0	0	74	68	0.0
CP008925.1	h6.sal.bam	other	2241457	2241457	0	+	2	4	76	71	2.0
CP008925.1	h6.sal.bam	other	2241458	2241458	0	+	0	0	76	69	0.0
CP008925.1	h6.sal.bam	other	2241459	2241459	0	+	2	2	77	72	2.0
CP008925.1	h6.sal.bam	other	2241460	2241460	0	+	2	0	77	75	2.0
CP008925.1	h6.sal.bam	other	2241461	2241461	0	+	1	2	78	75	1.0
CP008925.1	h6.sal.bam	other	2241462	2241462	0	+	0	0	76	75	0.0
CP008925.1	h6.sal.bam	other	2241463	2241463	0	+	0	3	76	78	0.0
CP008925.1	h6.sal.bam	other	2241464	2241464	0	+	1	0	77	75	1.0
CP008925.1	h6.sal.bam	other	2241465	2241465	0	+	0	0	76	78	0.0
CP008925.1	h6.sal.bam	other	2241466	2241466	0	+	1	2	77	78	1.0
CP008925.1	h6.sal.bam	other	2241467	2241467	0	+	1	1	76	77	1.0
CP008925.1	h6.sal.bam	other	2241468	2241468	0	+	0	0	76	76	0.0
CP008925.1	h6.sal.bam	other	2241469	2241469	0	+	1	0	77	77	1.0
CP008925.1	h6.sal.bam	other	2241470	2241470	0	+	1	0	77	77	1.0
CP008925.1	h6.sal.bam	other	2241471	2241471	0	+	1	0	76	78	1.0
CP008925.1	h6.sal.bam	other	2241472	2241472	0	+	2	0	78	78	2.0
CP008925.1	h6.sal.bam	other	2241473	2241473	0	+	1	0	79	81	1.0
CP008925.1	h6.sal.bam	other	2241474	2241474	0	+	1	4	78	84	1.0
CP008925.1	h6.sal.bam	other	2241475	2241475	0	+	2	1	78	80	2.0
CP008925.1	h6.sal.bam	other	2241476	2241476	0	+	3	3	76	79	3.0
CP008925.1	h6.sal.bam	other	2241477	2241477	0	+	0	0	76	76	0.0
CP008925.1	h6.sal.bam	other	2241478	2241478	0	+	1	2	73	76	1.0
CP008925.1	h6.sal.bam	other	2241479	2241479	0	+	4	1	77	76	4.0
CP008925.1	h6.sal.bam	other	2241480	2241480	0	+	1	1	76	75	1.0
CP008925.1	h6.sal.bam	other	2241481	2241481	0	+	0	2	76	74	0.0
CP008925.1	h6.sal.bam	other	2241482	2241482	0	+	1	1	75	73	1.0
CP008925.1	h6.sal.bam	other	2241483	2241483	0	+	1	2	76	72	1.0
CP008925.1	h6.sal.bam	other	2241484	2241484	0	+	0	0	75	70	0.0
CP008925.1	h6.sal.bam	other	2241485	2241485	0	+	3	1	77	77	3.0
CP008925.1	h6.sal.bam	other	2241486	2241486	0	+	2	1	79	76	2.0
CP008925.1	h6.sal.bam	other	2241487	2241487	0	+	1	1	80	75	1.0
CP008925.1	h6.sal.bam	other	2241488	2241488	0	+	0	1	78	75	0.0
CP008925.1	h6.sal.bam	other	2241489	2241489	0	+	1	1	76	79	1.0
CP008925.1	h6.sal.bam	other	2241490	2241490	0	+	3	1	75	79	3.0
CP008925.1	h6.sal.bam	other	2241491	2241491	0	+	3	2	78	79	3.0
CP008925.1	h6.sal.bam	other	2241492	2241492	0	+	2	1	80	78	2.0
CP008925.1	h6.sal.bam	other	2241493	2241493	0	+	1	1	78	77	1.0
CP008925.1	h6.sal.bam	other	2241494	2241494	0	+	1	0	79	78	1.0
CP008925.1	h6.sal.bam	other	2241495	2241495	0	+	1	0	79	80	1.0
CP008925.1	h6.sal.bam	other	2241496	2241496	0	+	3	1	82	80	3.0
CP008925.1	h6.sal.bam	other	2241497	2241497	0	+	2	2	84	79	2.0
CP008925.1	h6.sal.bam	other	2241498	2241498	0	+	0	0	81	78	0.0
CP008925.1	h6.sal.bam	other	2241499	2241499	0	+	1	2	82	78	1.0
CP008925.1	h6.sal.bam	other	2241500	2241500	0	+	1	0	83	78	1.0
CP008925.1	h6.sal.bam	other	2241501	2241501	0	+	2	2	84	78	2.0
CP008925.1	h6.sal.bam	other	2241502	2241502	0	+	0	1	84	76	0.0
CP008925.1	h6.sal.bam	other	2241503	2241503	0	+	1	0	85	77	1.0
CP008925.1	h6.sal.bam	other	2241504	2241504	0	+	2	0	87	78	2.0
CP008925.1	h6.sal.bam	other	2241505	2241505	0	+	1	0	86	78	1.0
CP008925.1	h6.sal.bam	other	2241506	2241506	0	+	0	1	86	78	0.0
CP008925.1	h6.sal.bam	other	2241507	2241507	0	+	0	1	86	78	0.0
CP008925.1	h6.sal.bam	other	2241508	2241508	0	+	0	1	86	77	0.0
CP008925.1	h6.sal.bam	other	2241509	2241509	0	+	1	1	84	76	1.0
CP008925.1	h6.sal.bam	other	2241510	2241510	0	+	0	0	83	75	0.0
CP008925.1	h6.sal.bam	other	2241511	2241511	0	+	0	3	83	77	0.0
CP008925.1	h6.sal.bam	other	2241512	2241512	0	+	1	0	80	74	1.0
CP008925.1	h6.sal.bam	other	2241513	2241513	0	+	2	1	80	74	2.0
CP008925.1	h6.sal.bam	other	2241514	2241514	0	+	1	1	79	73	1.0
CP008925.1	h6.sal.bam	other	2241515	2241515	0	+	2	1	80	75	2.0
CP008925.1	h6.sal.bam	other	2241516	2241516	0	+	1	2	81	74	1.0
CP008925.1	h6.sal.bam	other	2241517	2241517	0	+	0	0	80	73	0.0
CP008925.1	h6.sal.bam	other	2241518	2241518	0	+	1	0	81	73	1.0
CP008925.1	h6.sal.bam	other	2241519	2241519	0	+	0	0	81	73	0.0
CP008925.1	h6.sal.bam	other	2241520	2241520	0	+	1	0	82	76	1.0
CP008925.1	h6.sal.bam	other	2241521	2241521	0	+	0	0	81	77	0.0
CP008925.1	h6.sal.bam	other	2241522	2241522	0	+	0	1	81	77	0.0
CP008925.1	h6.sal.bam	other	2241523	2241523	0	+	1	0	81	78	1.0
CP008925.1	h6.sal.bam	other	2241524	2241524	0	+	2	0	81	79	2.0
CP008925.1	h6.sal.bam	other	2241525	2241525	0	+	0	1	77	82	0.0
CP008925.1	h6.sal.bam	other	2241526	2241526	0	+	2	0	79	81	2.0
CP008925.1	h6.sal.bam	other	2241527	2241527	0	+	3	0	80	82	3.0
CP008925.1	h6.sal.bam	other	2241528	2241528	0	+	0	4	80	82	0.0
CP008925.1	h6.sal.bam	other	2241529	2241529	0	+	0	1	79	80	0.0
CP008925.1	h6.sal.bam	other	2241530	2241530	0	+	1	3	79	79	1.0
CP008925.1	h6.sal.bam	other	2241531	2241531	0	+	3	2	82	76	3.0
CP008925.1	h6.sal.bam	other	2241532	2241532	0	+	0	3	80	74	0.0
CP008925.1	h6.sal.bam	other	2241533	2241533	0	+	3	2	83	75	3.0
CP008925.1	h6.sal.bam	other	2241534	2241534	0	+	3	4	81	74	3.0
CP008925.1	h6.sal.bam	other	2241535	2241535	0	+	0	0	81	73	0.0
CP008925.1	h6.sal.bam	other	2241536	2241536	0	+	2	1	83	74	2.0
CP008925.1	h6.sal.bam	other	2241537	2241537	0	+	1	3	84	73	1.0
CP008925.1	h6.sal.bam	other	2241538	2241538	0	+	2	0	85	70	2.0
CP008925.1	h6.sal.bam	other	2241539	2241539	0	+	1	3	86	71	1.0
CP008925.1	h6.sal.bam	other	2241540	2241540	0	+	1	1	87	69	1.0
CP008925.1	h6.sal.bam	other	2241541	2241541	0	+	1	0	86	68	1.0
CP008925.1	h6.sal.bam	other	2241542	2241542	0	+	3	1	88	69	3.0
CP008925.1	h6.sal.bam	other	2241543	2241543	0	+	2	0	91	68	2.0
CP008925.1	h6.sal.bam	other	2241544	2241544	0	+	0	2	90	70	0.0
CP008925.1	h6.sal.bam	other	2241545	2241545	0	+	0	0	89	68	0.0
CP008925.1	h6.sal.bam	GTTC	2241546	2241546	2241554	+	1	4	89	69	1.0
CP008925.1	h6.sal.bam	other	2241547	2241547	0	+	2	3	89	65	2.0
CP008925.1	h6.sal.bam	GTTC	2241548	2241548	2241554	+	0	0	87	62	0.0
CP008925.1	h6.sal.bam	other	2241549	2241549	0	+	2	0	89	62	2.0
CP008925.1	h6.sal.bam	other	2241550	2241550	0	+	1	0	88	63	1.0
CP008925.1	h6.sal.bam	other	2241551	2241551	0	+	2	1	87	64	2.0
CP008925.1	h6.sal.bam	other	2241552	2241552	0	+	1	1	88	63	1.0
CP008925.1	h6.sal.bam	other	2241553	2241553	0	+	0	0	88	63	0.0
CP008925.1	h6.sal.bam	other	2241554	2241554	0	+	2	0	87	63	2.0
CP008925.1	h6.sal.bam	other	2241555	2241555	0	+	2	1	87	63	2.0
CP008925.1	h6.sal.bam	other	2241556	2241556	0	+	0	0	87	63	0.0
CP008925.1	h6.sal.bam	other	2241557	2241557	0	+	0	0	86	65	0.0
CP008925.1	h6.sal.bam	other	2241558	2241558	0	+	0	2	85	66	0.0
CP008925.1	h6.sal.bam	other	2241559	2241559	0	+	7	4	91	65	7.0
CP008925.1	h6.sal.bam	other	2241560	2241560	0	+	1	0	90	63	1.0
CP008925.1	h6.sal.bam	other	2241561	2241561	0	+	0	1	88	63	0.0
CP008925.1	h6.sal.bam	other	2241562	2241562	0	+	2	5	89	63	2.0
CP008925.1	h6.sal.bam	GTTC	2241563	2241563	2241554	+	2	0	91	58	2.0
CP008925.1	h6.sal.bam	other	2241564	2241564	0	+	2	1	92	58	2.0
CP008925.1	h6.sal.bam	GTTC	2241565	2241565	2241554	+	0	1	89	57	0.0
CP008925.1	h6.sal.bam	other	2241566	2241566	0	+	0	0	84	56	0.0
CP008925.1	h6.sal.bam	other	2241567	2241567	0	+	2	1	86	56	2.0
CP008925.1	h6.sal.bam	other	2241568	2241568	0	+	0	1	85	59	0.0
CP008925.1	h6.sal.bam	other	2241569	2241569	0	+	2	2	86	58	2.0
CP008925.1	h6.sal.bam	other	2241570	2241570	0	+	3	0	87	56	3.0
CP008925.1	h6.sal.bam	other	2241571	2241571	0	+	2	1	87	56	2.0
CP008925.1	h6.sal.bam	other	2241572	2241572	0	+	1	0	85	56	1.0
CP008925.1	h6.sal.bam	other	2241573	2241573	0	+	1	0	85	57	1.0
CP008925.1	h6.sal.bam	other	2241574	2241574	0	+	0	2	85	58	0.0
CP008925.1	h6.sal.bam	other	2241575	2241575	0	+	2	0	84	60	2.0
CP008925.1	h6.sal.bam	other	2241576	2241576	0	+	2	0	86	60	2.0
CP008925.1	h6.sal.bam	other	2241577	2241577	0	+	0	2	86	60	0.0
CP008925.1	h6.sal.bam	other	2241578	2241578	0	+	1	1	86	59	1.0
CP008925.1	h6.sal.bam	other	2241579	2241579	0	+	0	0	84	58	0.0
CP008925.1	h6.sal.bam	other	2241580	2241580	0	+	3	0	86	59	3.0
CP008925.1	h6.sal.bam	other	2241581	2241581	0	+	1	1	87	59	1.0
CP008925.1	h6.sal.bam	other	2241582	2241582	0	+	0	0	87	59	0.0
CP008925.1	h6.sal.bam	other	2241583	2241583	0	+	1	0	88	59	1.0
CP008925.1	h6.sal.bam	other	2241584	2241584	0	+	1	0	88	59	1.0
CP008925.1	h6.sal.bam	other	2241585	2241585	0	+	1	2	88	59	1.0
CP008925.1	h6.sal.bam	other	2241586	2241586	0	+	0	0	88	57	0.0
CP008925.1	h6.sal.bam	other	2241587	2241587	0	+	0	1	86	58	0.0
CP008925.1	h6.sal.bam	other	2241588	2241588	0	+	0	2	86	57	0.0
CP008925.1	h6.sal.bam	other	2241589	2241589	0	+	0	0	85	55	0.0
CP008925.1	h6.sal.bam	other	2241590	2241590	0	+	0	0	83	55	0.0
CP008925.1	h6.sal.bam	other	2241591	2241591	0	+	0	1	82	55	0.0
CP008925.1	h6.sal.bam	other	2241592	2241592	0	+	0	0	82	54	0.0
CP008925.1	h6.sal.bam	other	2241593	2241593	0	+	1	2	82	59	1.0
CP008925.1	h6.sal.bam	other	2241594	2241594	0	+	0	2	82	57	0.0
CP008925.1	h6.sal.bam	other	2241595	2241595	0	+	0	0	81	55	0.0
CP008925.1	h6.sal.bam	other	2241596	2241596	0	+	1	3	79	55	1.0
CP008925.1	h6.sal.bam	other	2241597	2241597	0	+	1	0	80	52	1.0
CP008925.1	h6.sal.bam	other	2241598	2241598	0	+	0	1	80	52	0.0
CP008925.1	h6.sal.bam	other	2241599	2241599	0	+	4	3	84	53	4.0
CP008925.1	h6.sal.bam	other	2241600	2241600	0	+	0	1	84	51	0.0
CP008925.1	h6.sal.bam	other	2241601	2241601	0	+	1	1	81	50	1.0
CP008925.1	h6.sal.bam	other	2241602	2241602	0	+	0	1	81	50	0.0
CP008925.1	h6.sal.bam	other	2241603	2241603	0	+	2	1	83	49	2.0
CP008925.1	h6.sal.bam	other	2241604	2241604	0	+	0	1	83	50	0.0
CP008925.1	h6.sal.bam	other	2241605	2241605	0	+	3	0	82	49	3.0
CP008925.1	h6.sal.bam	other	2241606	2241606	0	+	0	0	82	49	0.0
CP008925.1	h6.sal.bam	other	2241607	2241607	0	+	0	4	82	51	0.0
CP008925.1	h6.sal.bam	other	2241608	2241608	0	+	1	1	80	51	1.0
CP008925.1	h6.sal.bam	other	2241609	2241609	0	+	2	2	79	50	2.0
CP008925.1	h6.sal.bam	other	2241610	2241610	0	+	0	2	79	49	0.0
CP008925.1	h6.sal.bam	other	2241611	2241611	0	+	0	0	77	49	0.0
CP008925.1	h6.sal.bam	other	2241612	2241612	0	+	1	0	77	49	1.0
CP008925.1	h6.sal.bam	other	2241613	2241613	0	+	0	1	75	49	0.0
CP008925.1	h6.sal.bam	other	2241614	2241614	0	+	2	1	76	51	2.0
CP008925.1	h6.sal.bam	other	2241615	2241615	0	+	2	0	77	50	2.0
CP008925.1	h6.sal.bam	other	2241616	2241616	0	+	0	0	73	51	0.0
CP008925.1	h6.sal.bam	other	2241617	2241617	0	+	1	2	74	51	1.0
CP008925.1	h6.sal.bam	other	2241618	2241618	0	+	1	0	73	49	1.0
CP008925.1	h6.sal.bam	other	2241619	2241619	0	+	1	1	74	52	1.0
CP008925.1	h6.sal.bam	other	2241620	2241620	0	+	1	0	75	56	1.0
CP008925.1	h6.sal.bam	other	2241621	2241621	0	+	1	0	75	56	1.0
CP008925.1	h6.sal.bam	other	2241622	2241622	0	+	2	1	75	56	2.0
CP008925.1	h6.sal.bam	other	2241623	2241623	0	+	1	0	76	56	1.0
CP008925.1	h6.sal.bam	other	2241624	2241624	0	+	1	1	73	57	1.0
CP008925.1	h6.sal.bam	other	2241625	2241625	0	+	0	0	73	57	0.0
CP008925.1	h6.sal.bam	other	2241626	2241626	0	+	1	1	73	58	1.0
CP008925.1	h6.sal.bam	other	2241627	2241627	0	+	0	0	72	58	0.0
CP008925.1	h6.sal.bam	other	2241628	2241628	0	+	2	0	74	58	2.0
CP008925.1	h6.sal.bam	other	2241629	2241629	0	+	1	1	73	58	1.0
CP008925.1	h6.sal.bam	other	2241630	2241630	0	+	0	0	71	58	0.0
CP008925.1	h6.sal.bam	other	2241631	2241631	0	+	1	1	72	60	1.0
CP008925.1	h6.sal.bam	other	2241632	2241632	0	+	0	2	72	59	0.0
CP008925.1	h6.sal.bam	other	2241633	2241633	0	+	1	1	72	57	1.0
CP008925.1	h6.sal.bam	other	2241634	2241634	0	+	1	2	67	58	1.0
CP008925.1	h6.sal.bam	other	2241635	2241635	0	+	0	0	66	56	0.0
CP008925.1	h6.sal.bam	other	2241636	2241636	0	+	1	0	67	57	1.0
CP008925.1	h6.sal.bam	other	2241637	2241637	0	+	1	0	64	58	1.0
CP008925.1	h6.sal.bam	other	2241638	2241638	0	+	0	0	62	58	0.0
CP008925.1	h6.sal.bam	other	2241639	2241639	0	+	2	0	64	58	2.0
CP008925.1	h6.sal.bam	other	2241640	2241640	0	+	1	0	65	58	1.0
CP008925.1	h6.sal.bam	other	2241641	2241641	0	+	0	0	64	60	0.0
CP008925.1	h6.sal.bam	other	2241642	2241642	0	+	1	4	64	60	1.0
CP008925.1	h6.sal.bam	other	2241643	2241643	0	+	1	0	65	56	1.0
CP008925.1	h6.sal.bam	other	2241644	2241644	0	+	3	0	63	57	3.0
CP008925.1	h6.sal.bam	other	2241645	2241645	0	+	0	1	63	57	0.0
CP008925.1	h6.sal.bam	other	2241646	2241646	0	+	2	0	63	57	2.0
CP008925.1	h6.sal.bam	other	2241647	2241647	0	+	0	1	62	57	0.0
CP008925.1	h6.sal.bam	other	2241648	2241648	0	+	0	1	61	56	0.0
CP008925.1	h6.sal.bam	other	2241649	2241649	0	+	0	3	60	55	0.0
CP008925.1	h6.sal.bam	other	2241650	2241650	0	+	3	0	61	52	3.0
CP008925.1	h6.sal.bam	other	2241651	2241651	0	+	2	0	61	52	2.0
CP008925.1	h6.sal.bam	other	2241652	2241652	0	+	5	1	65	53	5.0
CP008925.1	h6.sal.bam	other	2241653	2241653	0	+	2	0	67	54	2.0
CP008925.1	h6.sal.bam	other	2241654	2241654	0	+	1	1	68	54	1.0
CP008925.1	h6.sal.bam	other	2241655	2241655	0	+	1	1	65	53	1.0
CP008925.1	h6.sal.bam	other	2241656	2241656	0	+	0	0	65	52	0.0
CP008925.1	h6.sal.bam	other	2241657	2241657	0	+	0	0	65	55	0.0
CP008925.1	h6.sal.bam	other	2241658	2241658	0	+	0	0	64	57	0.0
CP008925.1	h6.sal.bam	other	2241659	2241659	0	+	0	1	62	58	0.0
CP008925.1	h6.sal.bam	other	2241660	2241660	0	+	0	0	62	57	0.0
CP008925.1	h6.sal.bam	other	2241661	2241661	0	+	0	0	62	60	0.0
CP008925.1	h6.sal.bam	other	2241662	2241662	0	+	1	0	63	60	1.0
CP008925.1	h6.sal.bam	other	2241663	2241663	0	+	1	0	64	60	1.0
CP008925.1	h6.sal.bam	other	2241664	2241664	0	+	1	1	65	60	1.0
CP008925.1	h6.sal.bam	other	2241665	2241665	0	+	1	1	66	61	1.0
CP008925.1	h6.sal.bam	other	2241666	2241666	0	+	0	1	66	60	0.0
CP008925.1	h6.sal.bam	other	2241667	2241667	0	+	0	2	66	59	0.0
CP008925.1	h6.sal.bam	other	2241668	2241668	0	+	3	0	68	60	3.0
CP008925.1	h6.sal.bam	other	2241669	2241669	0	+	0	0	68	60	0.0
CP008925.1	h6.sal.bam	other	2241670	2241670	0	+	4	1	71	63	4.0
CP008925.1	h6.sal.bam	other	2241671	2241671	0	+	0	0	70	65	0.0
CP008925.1	h6.sal.bam	other	2241672	2241672	0	+	0	0	70	65	0.0
CP008925.1	h6.sal.bam	other	2241673	2241673	0	+	0	2	70	69	0.0
CP008925.1	h6.sal.bam	other	2241674	2241674	0	+	0	2	66	67	0.0
CP008925.1	h6.sal.bam	other	2241675	2241675	0	+	0	0	66	65	0.0
CP008925.1	h6.sal.bam	other	2241676	2241676	0	+	0	1	64	65	0.0
CP008925.1	h6.sal.bam	other	2241677	2241677	0	+	2	0	65	65	2.0
CP008925.1	h6.sal.bam	other	2241678	2241678	0	+	3	1	66	66	3.0
CP008925.1	h6.sal.bam	other	2241679	2241679	0	+	2	1	66	66	2.0
CP008925.1	h6.sal.bam	other	2241680	2241680	0	+	1	1	67	65	1.0
CP008925.1	h6.sal.bam	other	2241681	2241681	0	+	0	0	67	67	0.0
CP008925.1	h6.sal.bam	other	2241682	2241682	0	+	1	5	68	69	1.0
CP008925.1	h6.sal.bam	other	2241683	2241683	0	+	1	0	68	66	1.0
CP008925.1	h6.sal.bam	other	2241684	2241684	0	+	0	0	66	67	0.0
CP008925.1	h6.sal.bam	other	2241685	2241685	0	+	4	2	70	68	4.0
CP008925.1	h6.sal.bam	other	2241686	2241686	0	+	3	0	73	67	3.0
CP008925.1	h6.sal.bam	other	2241687	2241687	0	+	2	0	75	67	2.0
CP008925.1	h6.sal.bam	other	2241688	2241688	0	+	2	2	77	67	2.0
CP008925.1	h6.sal.bam	other	2241689	2241689	0	+	2	0	77	70	2.0
CP008925.1	h6.sal.bam	other	2241690	2241690	0	+	1	1	76	70	1.0
CP008925.1	h6.sal.bam	other	2241691	2241691	0	+	1	0	77	69	1.0
CP008925.1	h6.sal.bam	other	2241692	2241692	0	+	3	3	79	70	3.0
CP008925.1	h6.sal.bam	other	2241693	2241693	0	+	2	2	79	69	2.0
CP008925.1	h6.sal.bam	other	2241694	2241694	0	+	1	4	80	73	1.0
CP008925.1	h6.sal.bam	other	2241695	2241695	0	+	2	0	81	70	2.0
CP008925.1	h6.sal.bam	other	2241696	2241696	0	+	2	0	82	70	2.0
CP008925.1	h6.sal.bam	other	2241697	2241697	0	+	0	1	80	70	0.0
CP008925.1	h6.sal.bam	other	2241698	2241698	0	+	2	1	82	69	2.0
CP008925.1	h6.sal.bam	other	2241699	2241699	0	+	0	1	81	68	0.0
CP008925.1	h6.sal.bam	other	2241700	2241700	0	+	2	1	83	68	2.0
CP008925.1	h6.sal.bam	other	2241701	2241701	0	+	0	1	82	67	0.0
CP008925.1	h6.sal.bam	other	2241702	2241702	0	+	0	2	82	69	0.0
CP008925.1	h6.sal.bam	other	2241703	2241703	0	+	1	0	80	68	1.0
CP008925.1	h6.sal.bam	other	2241704	2241704	0	+	1	0	81	68	1.0
CP008925.1	h6.sal.bam	other	2241705	2241705	0	+	0	2	81	71	0.0
CP008925.1	h6.sal.bam	other	2241706	2241706	0	+	0	1	80	71	0.0
CP008925.1	h6.sal.bam	other	2241707	2241707	0	+	1	0	81	70	1.0
CP008925.1	h6.sal.bam	other	2241708	2241708	0	+	2	1	82	70	2.0
CP008925.1	h6.sal.bam	other	2241709	2241709	0	+	2	0	83	73	2.0
CP008925.1	h6.sal.bam	other	2241710	2241710	0	+	2	1	84	73	2.0
CP008925.1	h6.sal.bam	other	2241711	2241711	0	+	0	1	81	74	0.0
CP008925.1	h6.sal.bam	other	2241712	2241712	0	+	1	0	82	73	1.0
CP008925.1	h6.sal.bam	other	2241713	2241713	0	+	1	0	83	78	1.0
CP008925.1	h6.sal.bam	other	2241714	2241714	0	+	0	1	82	78	0.0
CP008925.1	h6.sal.bam	other	2241715	2241715	0	+	0	1	82	77	0.0
CP008925.1	h6.sal.bam	other	2241716	2241716	0	+	0	0	82	77	0.0
CP008925.1	h6.sal.bam	other	2241717	2241717	0	+	5	1	86	78	5.0
CP008925.1	h6.sal.bam	other	2241718	2241718	0	+	0	0	82	77	0.0
CP008925.1	h6.sal.bam	other	2241719	2241719	0	+	0	0	82	77	0.0
CP008925.1	h6.sal.bam	other	2241720	2241720	0	+	0	0	82	77	0.0
CP008925.1	h6.sal.bam	other	2241721	2241721	0	+	4	0	84	79	4.0
CP008925.1	h6.sal.bam	other	2241722	2241722	0	+	3	0	87	79	3.0
CP008925.1	h6.sal.bam	other	2241723	2241723	0	+	0	2	87	81	0.0
CP008925.1	h6.sal.bam	other	2241724	2241724	0	+	1	0	82	79	1.0
CP008925.1	h6.sal.bam	other	2241725	2241725	0	+	4	2	86	83	4.0
CP008925.1	h6.sal.bam	other	2241726	2241726	0	+	1	1	87	81	1.0
CP008925.1	h6.sal.bam	other	2241727	2241727	0	+	2	0	85	80	2.0
CP008925.1	h6.sal.bam	other	2241728	2241728	0	+	0	0	83	80	0.0
CP008925.1	h6.sal.bam	other	2241729	2241729	0	+	1	0	83	83	1.0
CP008925.1	h6.sal.bam	other	2241730	2241730	0	+	0	1	82	88	0.0
CP008925.1	h6.sal.bam	other	2241731	2241731	0	+	1	2	83	87	1.0
CP008925.1	h6.sal.bam	other	2241732	2241732	0	+	0	2	83	87	0.0
CP008925.1	h6.sal.bam	other	2241733	2241733	0	+	0	1	83	87	0.0
CP008925.1	h6.sal.bam	other	2241734	2241734	0	+	1	0	84	87	1.0
CP008925.1	h6.sal.bam	other	2241735	2241735	0	+	1	0	85	87	1.0
CP008925.1	h6.sal.bam	other	2241736	2241736	0	+	0	0	85	87	0.0
CP008925.1	h6.sal.bam	other	2241737	2241737	0	+	0	0	84	88	0.0
CP008925.1	h6.sal.bam	other	2241738	2241738	0	+	2	3	83	90	2.0
CP008925.1	h6.sal.bam	other	2241739	2241739	0	+	1	0	84	87	1.0
CP008925.1	h6.sal.bam	other	2241740	2241740	0	+	1	2	84	87	1.0
CP008925.1	h6.sal.bam	other	2241741	2241741	0	+	3	1	87	86	3.0
CP008925.1	h6.sal.bam	other	2241742	2241742	0	+	1	1	88	85	1.0
CP008925.1	h6.sal.bam	other	2241743	2241743	0	+	2	1	87	85	2.0
CP008925.1	h6.sal.bam	other	2241744	2241744	0	+	2	2	85	85	2.0
CP008925.1	h6.sal.bam	other	2241745	2241745	0	+	0	5	85	83	0.0
CP008925.1	h6.sal.bam	other	2241746	2241746	0	+	1	2	86	78	1.0
CP008925.1	h6.sal.bam	other	2241747	2241747	0	+	1	0	87	76	1.0
CP008925.1	h6.sal.bam	other	2241748	2241748	0	+	0	1	87	77	0.0
CP008925.1	h6.sal.bam	other	2241749	2241749	0	+	4	0	91	76	4.0
CP008925.1	h6.sal.bam	other	2241750	2241750	0	+	2	0	92	76	2.0
CP008925.1	h6.sal.bam	other	2241751	2241751	0	+	0	0	92	78	0.0
CP008925.1	h6.sal.bam	other	2241752	2241752	0	+	1	2	88	81	1.0
CP008925.1	h6.sal.bam	other	2241753	2241753	0	+	1	2	88	79	1.0
CP008925.1	h6.sal.bam	other	2241754	2241754	0	+	0	2	87	77	0.0
CP008925.1	h6.sal.bam	other	2241755	2241755	0	+	1	3	88	75	1.0
CP008925.1	h6.sal.bam	other	2241756	2241756	0	+	1	3	89	72	1.0
CP008925.1	h6.sal.bam	other	2241757	2241757	0	+	1	1	88	71	1.0
CP008925.1	h6.sal.bam	other	2241758	2241758	0	+	1	0	89	70	1.0
CP008925.1	h6.sal.bam	other	2241759	2241759	0	+	1	0	90	70	1.0
CP008925.1	h6.sal.bam	other	2241760	2241760	0	+	2	1	88	70	2.0
CP008925.1	h6.sal.bam	other	2241761	2241761	0	+	0	0	85	70	0.0
CP008925.1	h6.sal.bam	other	2241762	2241762	0	+	0	0	83	70	0.0
CP008925.1	h6.sal.bam	other	2241763	2241763	0	+	1	4	82	71	1.0
CP008925.1	h6.sal.bam	other	2241764	2241764	0	+	1	1	80	67	1.0
CP008925.1	h6.sal.bam	other	2241765	2241765	0	+	0	1	80	66	0.0
CP008925.1	h6.sal.bam	other	2241766	2241766	0	+	1	0	80	65	1.0
CP008925.1	h6.sal.bam	other	2241767	2241767	0	+	2	2	78	67	2.0
CP008925.1	h6.sal.bam	other	2241768	2241768	0	+	0	7	78	65	0.0
CP008925.1	h6.sal.bam	other	2241769	2241769	0	+	2	0	78	61	2.0
CP008925.1	h6.sal.bam	other	2241770	2241770	0	+	0	1	76	61	0.0
CP008925.1	h6.sal.bam	other	2241771	2241771	0	+	1	1	75	63	1.0
CP008925.1	h6.sal.bam	other	2241772	2241772	0	+	0	0	75	64	0.0
CP008925.1	h6.sal.bam	other	2241773	2241773	0	+	1	0	74	64	1.0
CP008925.1	h6.sal.bam	other	2241774	2241774	0	+	0	2	74	64	0.0
CP008925.1	h6.sal.bam	other	2241775	2241775	0	+	2	1	75	63	2.0
CP008925.1	h6.sal.bam	other	2241776	2241776	0	+	0	1	75	64	0.0
CP008925.1	h6.sal.bam	other	2241777	2241777	0	+	0	0	75	64	0.0
CP008925.1	h6.sal.bam	other	2241778	2241778	0	+	1	0	75	65	1.0
CP008925.1	h6.sal.bam	other	2241779	2241779	0	+	1	1	75	68	1.0
CP008925.1	h6.sal.bam	other	2241780	2241780	0	+	0	2	75	69	0.0
CP008925.1	h6.sal.bam	other	2241781	2241781	0	+	0	0	75	67	0.0
CP008925.1	h6.sal.bam	other	2241782	2241782	0	+	5	1	79	67	5.0
CP008925.1	h6.sal.bam	other	2241783	2241783	0	+	0	2	77	66	0.0
CP008925.1	h6.sal.bam	other	2241784	2241784	0	+	0	0	73	66	0.0
CP008925.1	h6.sal.bam	other	2241785	2241785	0	+	1	4	74	66	1.0
CP008925.1	h6.sal.bam	other	2241786	2241786	0	+	0	1	74	62	0.0
CP008925.1	h6.sal.bam	other	2241787	2241787	0	+	2	1	75	63	2.0
CP008925.1	h6.sal.bam	other	2241788	2241788	0	+	1	0	75	62	1.0
CP008925.1	h6.sal.bam	other	2241789	2241789	0	+	0	0	75	62	0.0
CP008925.1	h6.sal.bam	other	2241790	2241790	0	+	2	0	77	63	2.0
CP008925.1	h6.sal.bam	other	2241791	2241791	0	+	2	1	74	67	2.0
CP008925.1	h6.sal.bam	other	2241792	2241792	0	+	1	0	75	66	1.0
CP008925.1	h6.sal.bam	other	2241793	2241793	0	+	1	1	76	66	1.0
CP008925.1	h6.sal.bam	other	2241794	2241794	0	+	1	1	77	67	1.0
CP008925.1	h6.sal.bam	other	2241795	2241795	0	+	1	0	78	67	1.0
CP008925.1	h6.sal.bam	other	2241796	2241796	0	+	0	0	73	68	0.0
CP008925.1	h6.sal.bam	other	2241797	2241797	0	+	2	2	73	70	2.0
CP008925.1	h6.sal.bam	other	2241798	2241798	0	+	0	1	73	68	0.0
CP008925.1	h6.sal.bam	other	2241799	2241799	0	+	0	3	71	68	0.0
CP008925.1	h6.sal.bam	other	2241800	2241800	0	+	0	0	68	65	0.0
CP008925.1	h6.sal.bam	other	2241801	2241801	0	+	2	2	69	66	2.0
CP008925.1	h6.sal.bam	other	2241802	2241802	0	+	0	1	67	67	0.0
CP008925.1	h6.sal.bam	other	2241803	2241803	0	+	0	2	65	66	0.0
CP008925.1	h6.sal.bam	other	2241804	2241804	0	+	1	3	66	64	1.0
CP008925.1	h6.sal.bam	other	2241805	2241805	0	+	0	0	65	63	0.0
CP008925.1	h6.sal.bam	other	2241806	2241806	0	+	0	2	65	63	0.0
CP008925.1	h6.sal.bam	other	2241807	2241807	0	+	1	2	66	63	1.0
CP008925.1	h6.sal.bam	other	2241808	2241808	0	+	3	1	69	61	3.0
CP008925.1	h6.sal.bam	other	2241809	2241809	0	+	1	0	69	60	1.0
CP008925.1	h6.sal.bam	other	2241810	2241810	0	+	1	1	69	60	1.0
CP008925.1	h6.sal.bam	other	2241811	2241811	0	+	1	1	70	60	1.0
CP008925.1	h6.sal.bam	other	2241812	2241812	0	+	0	1	70	59	0.0
CP008925.1	h6.sal.bam	other	2241813	2241813	0	+	0	1	68	58	0.0
CP008925.1	h6.sal.bam	other	2241814	2241814	0	+	0	1	67	59	0.0
CP008925.1	h6.sal.bam	other	2241815	2241815	0	+	0	0	64	61	0.0
CP008925.1	h6.sal.bam	other	2241816	2241816	0	+	1	1	63	61	1.0
CP008925.1	h6.sal.bam	other	2241817	2241817	0	+	0	0	61	60	0.0
CP008925.1	h6.sal.bam	other	2241818	2241818	0	+	1	1	60	63	1.0
CP008925.1	h6.sal.bam	other	2241819	2241819	0	+	0	0	59	62	0.0
CP008925.1	h6.sal.bam	other	2241820	2241820	0	+	0	0	59	66	0.0
CP008925.1	h6.sal.bam	other	2241821	2241821	0	+	2	0	61	67	2.0
CP008925.1	h6.sal.bam	other	2241822	2241822	0	+	1	1	61	67	1.0
CP008925.1	h6.sal.bam	other	2241823	2241823	0	+	1	0	60	66	1.0
CP008925.1	h6.sal.bam	other	2241824	2241824	0	+	3	1	62	71	3.0
CP008925.1	h6.sal.bam	other	2241825	2241825	0	+	0	1	60	70	0.0
CP008925.1	h6.sal.bam	other	2241826	2241826	0	+	0	3	60	72	0.0
CP008925.1	h6.sal.bam	other	2241827	2241827	0	+	2	0	61	70	2.0
CP008925.1	h6.sal.bam	other	2241828	2241828	0	+	3	0	63	71	3.0
CP008925.1	h6.sal.bam	other	2241829	2241829	0	+	0	0	61	73	0.0
CP008925.1	h6.sal.bam	other	2241830	2241830	0	+	0	0	61	76	0.0
CP008925.1	h6.sal.bam	other	2241831	2241831	0	+	1	2	62	76	1.0
CP008925.1	h6.sal.bam	other	2241832	2241832	0	+	0	0	60	74	0.0
CP008925.1	h6.sal.bam	other	2241833	2241833	0	+	2	0	61	78	2.0
CP008925.1	h6.sal.bam	other	2241834	2241834	0	+	1	1	62	78	1.0
CP008925.1	h6.sal.bam	other	2241835	2241835	0	+	3	0	63	78	3.0
CP008925.1	h6.sal.bam	other	2241836	2241836	0	+	0	1	63	80	0.0
CP008925.1	h6.sal.bam	other	2241837	2241837	0	+	0	0	61	80	0.0
CP008925.1	h6.sal.bam	other	2241838	2241838	0	+	1	0	62	80	1.0
CP008925.1	h6.sal.bam	other	2241839	2241839	0	+	0	0	62	83	0.0
CP008925.1	h6.sal.bam	other	2241840	2241840	0	+	1	1	61	83	1.0
CP008925.1	h6.sal.bam	other	2241841	2241841	0	+	1	1	62	82	1.0
CP008925.1	h6.sal.bam	GAAC	2241842	2241842	2241850	+	0	3	58	82	0.0
CP008925.1	h6.sal.bam	other	2241843	2241843	0	+	0	1	58	80	0.0
CP008925.1	h6.sal.bam	GAAC	2241844	2241844	2241850	+	3	0	61	80	3.0
CP008925.1	h6.sal.bam	other	2241845	2241845	0	+	2	2	62	84	2.0
CP008925.1	h6.sal.bam	other	2241846	2241846	0	+	0	2	62	82	0.0
CP008925.1	h6.sal.bam	other	2241847	2241847	0	+	1	0	63	82	1.0
CP008925.1	h6.sal.bam	other	2241848	2241848	0	+	1	1	63	83	1.0
CP008925.1	h6.sal.bam	other	2241849	2241849	0	+	0	0	63	82	0.0
CP008925.1	h6.sal.bam	other	2241850	2241850	0	+	1	2	62	85	1.0
CP008925.1	h6.sal.bam	other	2241851	2241851	0	+	1	1	63	85	1.0
CP008925.1	h6.sal.bam	other	2241852	2241852	0	+	1	2	63	86	1.0
CP008925.1	h6.sal.bam	other	2241853	2241853	0	+	2	1	65	84	2.0
CP008925.1	h6.sal.bam	other	2241854	2241854	0	+	1	2	65	83	1.0
CP008925.1	h6.sal.bam	other	2241855	2241855	0	+	1	0	66	84	1.0
CP008925.1	h6.sal.bam	other	2241856	2241856	0	+	3	0	69	85	3.0
CP008925.1	h6.sal.bam	other	2241857	2241857	0	+	0	2	64	85	0.0
CP008925.1	h6.sal.bam	other	2241858	2241858	0	+	0	0	64	83	0.0
CP008925.1	h6.sal.bam	GAAC	2241859	2241859	2241850	+	1	1	65	85	1.0
CP008925.1	h6.sal.bam	other	2241860	2241860	0	+	0	0	64	85	0.0
CP008925.1	h6.sal.bam	GAAC	2241861	2241861	2241850	+	0	1	64	85	0.0
CP008925.1	h6.sal.bam	other	2241862	2241862	0	+	2	0	63	86	2.0
CP008925.1	h6.sal.bam	other	2241863	2241863	0	+	0	1	63	86	0.0
CP008925.1	h6.sal.bam	other	2241864	2241864	0	+	2	3	64	90	2.0
CP008925.1	h6.sal.bam	other	2241865	2241865	0	+	0	2	62	87	0.0
CP008925.1	h6.sal.bam	other	2241866	2241866	0	+	3	0	64	85	3.0
CP008925.1	h6.sal.bam	other	2241867	2241867	0	+	1	1	63	85	1.0
CP008925.1	h6.sal.bam	other	2241868	2241868	0	+	1	0	63	87	1.0
CP008925.1	h6.sal.bam	other	2241869	2241869	0	+	1	1	64	88	1.0
CP008925.1	h6.sal.bam	other	2241870	2241870	0	+	0	1	61	87	0.0
CP008925.1	h6.sal.bam	other	2241871	2241871	0	+	2	2	63	86	2.0
CP008925.1	h6.sal.bam	other	2241872	2241872	0	+	1	1	64	84	1.0
CP008925.1	h6.sal.bam	other	2241873	2241873	0	+	0	0	64	83	0.0
CP008925.1	h6.sal.bam	other	2241874	2241874	0	+	0	1	63	84	0.0
CP008925.1	h6.sal.bam	other	2241875	2241875	0	+	0	1	63	84	0.0
CP008925.1	h6.sal.bam	other	2241876	2241876	0	+	0	2	63	83	0.0
CP008925.1	h6.sal.bam	other	2241877	2241877	0	+	0	0	63	82	0.0
CP008925.1	h6.sal.bam	other	2241878	2241878	0	+	2	2	64	83	2.0
CP008925.1	h6.sal.bam	other	2241879	2241879	0	+	3	0	67	81	3.0
CP008925.1	h6.sal.bam	other	2241880	2241880	0	+	0	2	67	81	0.0
CP008925.1	h6.sal.bam	other	2241881	2241881	0	+	0	0	67	81	0.0
CP008925.1	h6.sal.bam	other	2241882	2241882	0	+	1	0	67	83	1.0
CP008925.1	h6.sal.bam	other	2241883	2241883	0	+	0	0	63	84	0.0
CP008925.1	h6.sal.bam	other	2241884	2241884	0	+	2	0	64	84	2.0
CP008925.1	h6.sal.bam	other	2241885	2241885	0	+	1	1	65	84	1.0
CP008925.1	h6.sal.bam	other	2241886	2241886	0	+	0	0	64	86	0.0
CP008925.1	h6.sal.bam	other	2241887	2241887	0	+	0	4	64	86	0.0
CP008925.1	h6.sal.bam	other	2241888	2241888	0	+	2	0	66	84	2.0
CP008925.1	h6.sal.bam	other	2241889	2241889	0	+	0	1	65	86	0.0
CP008925.1	h6.sal.bam	other	2241890	2241890	0	+	0	0	65	85	0.0
CP008925.1	h6.sal.bam	other	2241891	2241891	0	+	0	0	64	85	0.0
CP008925.1	h6.sal.bam	other	2241892	2241892	0	+	1	3	65	86	1.0
CP008925.1	h6.sal.bam	other	2241893	2241893	0	+	0	0	64	84	0.0
CP008925.1	h6.sal.bam	other	2241894	2241894	0	+	2	4	66	84	2.0
CP008925.1	h6.sal.bam	other	2241895	2241895	0	+	2	1	68	80	2.0
CP008925.1	h6.sal.bam	other	2241896	2241896	0	+	5	1	70	80	5.0
CP008925.1	h6.sal.bam	other	2241897	2241897	0	+	1	2	71	79	1.0
CP008925.1	h6.sal.bam	other	2241898	2241898	0	+	0	2	70	79	0.0
CP008925.1	h6.sal.bam	other	2241899	2241899	0	+	3	3	71	79	3.0
CP008925.1	h6.sal.bam	other	2241900	2241900	0	+	0	1	71	77	0.0
CP008925.1	h6.sal.bam	other	2241901	2241901	0	+	1	1	72	82	1.0
CP008925.1	h6.sal.bam	other	2241902	2241902	0	+	1	1	71	83	1.0
CP008925.1	h6.sal.bam	other	2241903	2241903	0	+	0	2	68	82	0.0
CP008925.1	h6.sal.bam	other	2241904	2241904	0	+	1	3	69	82	1.0
CP008925.1	h6.sal.bam	other	2241905	2241905	0	+	1	1	70	79	1.0
CP008925.1	h6.sal.bam	other	2241906	2241906	0	+	4	1	73	81	4.0
CP008925.1	h6.sal.bam	other	2241907	2241907	0	+	0	4	72	80	0.0
CP008925.1	h6.sal.bam	other	2241908	2241908	0	+	4	0	74	78	4.0
CP008925.1	h6.sal.bam	other	2241909	2241909	0	+	1	1	74	82	1.0
CP008925.1	h6.sal.bam	other	2241910	2241910	0	+	0	1	71	82	0.0
CP008925.1	h6.sal.bam	other	2241911	2241911	0	+	0	0	71	82	0.0
CP008925.1	h6.sal.bam	other	2241912	2241912	0	+	2	2	73	82	2.0
CP008925.1	h6.sal.bam	other	2241913	2241913	0	+	0	1	72	81	0.0
CP008925.1	h6.sal.bam	other	2241914	2241914	0	+	1	0	73	80	1.0
CP008925.1	h6.sal.bam	other	2241915	2241915	0	+	0	0	72	81	0.0
CP008925.1	h6.sal.bam	other	2241916	2241916	0	+	1	1	72	81	1.0
CP008925.1	h6.sal.bam	other	2241917	2241917	0	+	2	1	74	80	2.0
CP008925.1	h6.sal.bam	other	2241918	2241918	0	+	1	1	75	82	1.0
CP008925.1	h6.sal.bam	other	2241919	2241919	0	+	3	3	75	81	3.0
CP008925.1	h6.sal.bam	other	2241920	2241920	0	+	2	2	75	78	2.0
CP008925.1	h6.sal.bam	other	2241921	2241921	0	+	0	0	74	77	0.0
CP008925.1	h6.sal.bam	other	2241922	2241922	0	+	0	1	72	78	0.0
CP008925.1	h6.sal.bam	other	2241923	2241923	0	+	3	2	75	77	3.0
CP008925.1	h6.sal.bam	other	2241924	2241924	0	+	2	1	76	75	2.0
CP008925.1	h6.sal.bam	other	2241925	2241925	0	+	1	2	77	74	1.0
CP008925.1	h6.sal.bam	other	2241926	2241926	0	+	2	2	79	72	2.0
CP008925.1	h6.sal.bam	other	2241927	2241927	0	+	3	2	82	71	3.0
CP008925.1	h6.sal.bam	other	2241928	2241928	0	+	0	0	80	70	0.0
CP008925.1	h6.sal.bam	other	2241929	2241929	0	+	3	1	82	70	3.0
CP008925.1	h6.sal.bam	other	2241930	2241930	0	+	0	1	81	70	0.0
CP008925.1	h6.sal.bam	other	2241931	2241931	0	+	0	2	78	70	0.0
CP008925.1	h6.sal.bam	other	2241932	2241932	0	+	2	1	80	69	2.0
CP008925.1	h6.sal.bam	other	2241933	2241933	0	+	0	0	80	71	0.0
CP008925.1	h6.sal.bam	other	2241934	2241934	0	+	1	1	80	71	1.0
CP008925.1	h6.sal.bam	other	2241935	2241935	0	+	3	0	83	70	3.0
CP008925.1	h6.sal.bam	other	2241936	2241936	0	+	1	2	84	71	1.0
CP008925.1	h6.sal.bam	other	2241937	2241937	0	+	3	4	85	69	3.0
CP008925.1	h6.sal.bam	other	2241938	2241938	0	+	2	2	87	65	2.0
CP008925.1	h6.sal.bam	other	2241939	2241939	0	+	1	0	86	63	1.0
CP008925.1	h6.sal.bam	other	2241940	2241940	0	+	3	1	86	65	3.0
CP008925.1	h6.sal.bam	other	2241941	2241941	0	+	1	1	86	64	1.0
CP008925.1	h6.sal.bam	other	2241942	2241942	0	+	0	1	85	63	0.0
CP008925.1	h6.sal.bam	other	2241943	2241943	0	+	0	1	85	64	0.0
CP008925.1	h6.sal.bam	other	2241944	2241944	0	+	3	0	87	63	3.0
CP008925.1	h6.sal.bam	other	2241945	2241945	0	+	1	0	86	64	1.0
CP008925.1	h6.sal.bam	other	2241946	2241946	0	+	0	0	85	64	0.0
CP008925.1	h6.sal.bam	other	2241947	2241947	0	+	0	0	85	66	0.0
CP008925.1	h6.sal.bam	other	2241948	2241948	0	+	1	1	86	66	1.0
CP008925.1	h6.sal.bam	other	2241949	2241949	0	+	1	1	87	66	1.0
CP008925.1	h6.sal.bam	other	2241950	2241950	0	+	0	0	87	65	0.0
CP008925.1	h6.sal.bam	other	2241951	2241951	0	+	2	1	89	65	2.0
CP008925.1	h6.sal.bam	other	2241952	2241952	0	+	2	0	91	64	2.0
CP008925.1	h6.sal.bam	other	2241953	2241953	0	+	0	0	89	67	0.0
CP008925.1	h6.sal.bam	other	2241954	2241954	0	+	2	0	87	67	2.0
CP008925.1	h6.sal.bam	other	2241955	2241955	0	+	3	2	90	67	3.0
CP008925.1	h6.sal.bam	other	2241956	2241956	0	+	3	2	93	67	3.0
CP008925.1	h6.sal.bam	other	2241957	2241957	0	+	1	1	93	65	1.0
CP008925.1	h6.sal.bam	other	2241958	2241958	0	+	1	0	94	65	1.0
CP008925.1	h6.sal.bam	other	2241959	2241959	0	+	0	0	92	65	0.0
CP008925.1	h6.sal.bam	other	2241960	2241960	0	+	2	3	94	67	2.0
CP008925.1	h6.sal.bam	other	2241961	2241961	0	+	0	1	94	65	0.0
CP008925.1	h6.sal.bam	other	2241962	2241962	0	+	0	1	93	66	0.0
CP008925.1	h6.sal.bam	other	2241963	2241963	0	+	2	1	94	65	2.0
CP008925.1	h6.sal.bam	other	2241964	2241964	0	+	0	2	94	65	0.0
CP008925.1	h6.sal.bam	other	2241965	2241965	0	+	0	0	94	63	0.0
CP008925.1	h6.sal.bam	other	2241966	2241966	0	+	0	0	94	64	0.0
CP008925.1	h6.sal.bam	other	2241967	2241967	0	+	1	1	94	65	1.0
CP008925.1	h6.sal.bam	other	2241968	2241968	0	+	0	0	93	64	0.0
CP008925.1	h6.sal.bam	other	2241969	2241969	0	+	2	1	93	64	2.0
CP008925.1	h6.sal.bam	other	2241970	2241970	0	+	1	0	93	64	1.0
CP008925.1	h6.sal.bam	other	2241971	2241971	0	+	2	2	90	66	2.0
CP008925.1	h6.sal.bam	other	2241972	2241972	0	+	1	0	90	64	1.0
CP008925.1	h6.sal.bam	other	2241973	2241973	0	+	0	2	87	65	0.0
CP008925.1	h6.sal.bam	other	2241974	2241974	0	+	1	2	88	63	1.0
CP008925.1	h6.sal.bam	other	2241975	2241975	0	+	0	4	88	61	0.0
CP008925.1	h6.sal.bam	other	2241976	2241976	0	+	0	2	87	57	0.0
CP008925.1	h6.sal.bam	other	2241977	2241977	0	+	1	2	87	56	1.0
CP008925.1	h6.sal.bam	other	2241978	2241978	0	+	1	0	88	54	1.0
CP008925.1	h6.sal.bam	other	2241979	2241979	0	+	2	0	89	55	2.0
CP008925.1	h6.sal.bam	other	2241980	2241980	0	+	1	3	89	56	1.0
CP008925.1	h6.sal.bam	other	2241981	2241981	0	+	1	1	82	53	1.0
CP008925.1	h6.sal.bam	other	2241982	2241982	0	+	3	1	85	55	3.0
CP008925.1	h6.sal.bam	other	2241983	2241983	0	+	3	4	88	55	3.0
CP008925.1	h6.sal.bam	other	2241984	2241984	0	+	1	1	88	51	1.0
CP008925.1	h6.sal.bam	other	2241985	2241985	0	+	2	1	90	52	2.0
CP008925.1	h6.sal.bam	other	2241986	2241986	0	+	1	0	89	52	1.0
CP008925.1	h6.sal.bam	other	2241987	2241987	0	+	1	1	90	56	1.0
CP008925.1	h6.sal.bam	other	2241988	2241988	0	+	0	1	90	55	0.0
CP008925.1	h6.sal.bam	other	2241989	2241989	0	+	1	0	90	54	1.0
CP008925.1	h6.sal.bam	other	2241990	2241990	0	+	1	0	91	56	1.0
CP008925.1	h6.sal.bam	other	2241991	2241991	0	+	0	2	90	56	0.0
CP008925.1	h6.sal.bam	other	2241992	2241992	0	+	1	1	89	54	1.0
CP008925.1	h6.sal.bam	other	2241993	2241993	0	+	2	0	85	57	2.0
CP008925.1	h6.sal.bam	other	2241994	2241994	0	+	1	1	86	57	1.0
CP008925.1	h6.sal.bam	other	2241995	2241995	0	+	0	1	83	56	0.0
CP008925.1	h6.sal.bam	other	2241996	2241996	0	+	2	0	85	56	2.0
CP008925.1	h6.sal.bam	other	2241997	2241997	0	+	1	0	86	57	1.0
CP008925.1	h6.sal.bam	other	2241998	2241998	0	+	1	0	82	58	1.0
CP008925.1	h6.sal.bam	other	2241999	2241999	0	+	2	0	84	58	2.0
CP008925.1	h6.sal.bam	other	2242000	2242000	0	+	1	1	84	58	1.0
CP008925.1	h6.sal.bam	other	2242001	2242001	0	+	0	1	83	58	0.0
CP008925.1	h6.sal.bam	other	2242002	2242002	0	+	0	0	82	57	0.0
CP008925.1	h6.sal.bam	other	2242003	2242003	0	+	1	0	83	57	1.0
CP008925.1	h6.sal.bam	other	2242004	2242004	0	+	1	1	81	131	1.0
CP008925.1	h6.sal.bam	other	2242005	2242005	0	+	2	1	83	135	2.0
CP008925.1	h6.sal.bam	other	2242006	2242006	0	+	0	1	83	134	0.0
CP008925.1	h6.sal.bam	other	2242007	2242007	0	+	2	3	82	133	2.0
CP008925.1	h6.sal.bam	other	2242008	2242008	0	+	1	0	83	130	1.0
CP008925.1	h6.sal.bam	other	2242009	2242009	0	+	0	0	82	132	0.0
CP008925.1	h6.sal.bam	other	2242010	2242010	0	+	0	1	79	132	0.0
CP008925.1	h6.sal.bam	other	2242011	2242011	0	+	0	0	78	131	0.0
CP008925.1	h6.sal.bam	other	2242012	2242012	0	+	1	0	76	132	1.0
CP008925.1	h6.sal.bam	other	2242013	2242013	0	+	1	0	75	137	1.0
CP008925.1	h6.sal.bam	other	2242014	2242014	0	+	2	2	76	139	2.0
CP008925.1	h6.sal.bam	other	2242015	2242015	0	+	0	0	73	138	0.0
CP008925.1	h6.sal.bam	other	2242016	2242016	0	+	0	0	72	139	0.0
CP008925.1	h6.sal.bam	other	2242017	2242017	0	+	0	2	72	139	0.0
CP008925.1	h6.sal.bam	other	2242018	2242018	0	+	0	0	69	137	0.0
CP008925.1	h6.sal.bam	other	2242019	2242019	0	+	3	1	72	137	3.0
CP008925.1	h6.sal.bam	other	2242020	2242020	0	+	1	0	72	170	1.0
CP008925.1	h6.sal.bam	other	2242021	2242021	0	+	0	2	72	170	0.0
CP008925.1	h6.sal.bam	other	2242022	2242022	0	+	1	0	72	174	1.0
CP008925.1	h6.sal.bam	other	2242023	2242023	0	+	0	1	72	174	0.0
CP008925.1	h6.sal.bam	other	2242024	2242024	0	+	0	0	71	173	0.0
CP008925.1	h6.sal.bam	other	2242025	2242025	0	+	1	1	70	174	1.0
CP008925.1	h6.sal.bam	other	2242026	2242026	0	+	0	2	70	173	0.0
CP008925.1	h6.sal.bam	other	2242027	2242027	0	+	0	0	68	171	0.0
CP008925.1	h6.sal.bam	other	2242028	2242028	0	+	0	0	68	172	0.0
CP008925.1	h6.sal.bam	other	2242029	2242029	0	+	1	2	67	172	1.0
CP008925.1	h6.sal.bam	other	2242030	2242030	0	+	0	0	62	171	0.0
CP008925.1	h6.sal.bam	other	2242031	2242031	0	+	0	0	62	171	0.0
CP008925.1	h6.sal.bam	other	2242032	2242032	0	+	3	1	64	172	3.0
CP008925.1	h6.sal.bam	other	2242033	2242033	0	+	0	0	63	172	0.0
CP008925.1	h6.sal.bam	other	2242034	2242034	0	+	0	3	63	173	0.0
CP008925.1	h6.sal.bam	other	2242035	2242035	0	+	0	2	61	170	0.0
CP008925.1	h6.sal.bam	other	2242036	2242036	0	+	1	1	62	169	1.0
CP008925.1	h6.sal.bam	other	2242037	2242037	0	+	0	0	62	171	0.0
CP008925.1	h6.sal.bam	other	2242038	2242038	0	+	0	1	60	172	0.0
CP008925.1	h6.sal.bam	other	2242039	2242039	0	+	2	0	62	172	2.0
CP008925.1	h6.sal.bam	other	2242040	2242040	0	+	2	0	64	172	2.0
CP008925.1	h6.sal.bam	other	2242041	2242041	0	+	2	1	66	172	2.0
CP008925.1	h6.sal.bam	other	2242042	2242042	0	+	1	1	66	172	1.0
CP008925.1	h6.sal.bam	other	2242043	2242043	0	+	0	0	65	174	0.0
CP008925.1	h6.sal.bam	other	2242044	2242044	0	+	0	2	62	174	0.0
CP008925.1	h6.sal.bam	other	2242045	2242045	0	+	0	0	61	172	0.0
CP008925.1	h6.sal.bam	other	2242046	2242046	0	+	1	0	62	172	1.0
CP008925.1	h6.sal.bam	other	2242047	2242047	0	+	0	1	61	172	0.0
CP008925.1	h6.sal.bam	other	2242048	2242048	0	+	2	0	63	172	2.0
CP008925.1	h6.sal.bam	other	2242049	2242049	0	+	0	0	62	173	0.0
CP008925.1	h6.sal.bam	other	2242050	2242050	0	+	0	0	62	174	0.0
CP008925.1	h6.sal.bam	other	2242051	2242051	0	+	1	1	63	175	1.0
CP008925.1	h6.sal.bam	other	2242052	2242052	0	+	0	0	61	175	0.0
CP008925.1	h6.sal.bam	other	2242053	2242053	0	+	2	1	63	175	2.0
CP008925.1	h6.sal.bam	other	2242054	2242054	0	+	1	1	62	176	1.0
CP008925.1	h6.sal.bam	other	2242055	2242055	0	+	1	0	61	176	1.0
CP008925.1	h6.sal.bam	other	2242056	2242056	0	+	1	3	62	177	1.0
CP008925.1	h6.sal.bam	other	2242057	2242057	0	+	1	1	60	174	1.0
CP008925.1	h6.sal.bam	other	2242058	2242058	0	+	1	0	57	173	1.0
CP008925.1	h6.sal.bam	other	2242059	2242059	0	+	1	2	57	175	1.0
CP008925.1	h6.sal.bam	other	2242060	2242060	0	+	2	1	58	173	2.0
CP008925.1	h6.sal.bam	other	2242061	2242061	0	+	0	4	57	172	0.0
CP008925.1	h6.sal.bam	other	2242062	2242062	0	+	2	0	58	168	2.0
CP008925.1	h6.sal.bam	other	2242063	2242063	0	+	0	2	58	168	0.0
CP008925.1	h6.sal.bam	other	2242064	2242064	0	+	2	0	59	167	2.0
CP008925.1	h6.sal.bam	other	2242065	2242065	0	+	1	0	59	168	1.0
CP008925.1	h6.sal.bam	other	2242066	2242066	0	+	1	3	59	169	1.0
CP008925.1	h6.sal.bam	other	2242067	2242067	0	+	0	1	57	168	0.0
CP008925.1	h6.sal.bam	other	2242068	2242068	0	+	1	1	57	167	1.0
CP008925.1	h6.sal.bam	other	2242069	2242069	0	+	0	0	55	166	0.0
CP008925.1	h6.sal.bam	other	2242070	2242070	0	+	0	1	55	168	0.0
CP008925.1	h6.sal.bam	other	2242071	2242071	0	+	0	1	55	167	0.0
CP008925.1	h6.sal.bam	other	2242072	2242072	0	+	2	0	56	166	2.0
CP008925.1	h6.sal.bam	other	2242073	2242073	0	+	0	0	54	168	0.0
CP008925.1	h6.sal.bam	other	2242074	2242074	0	+	0	0	52	168	0.0
CP008925.1	h6.sal.bam	other	2242075	2242075	0	+	0	1	51	168	0.0
CP008925.1	h6.sal.bam	other	2242076	2242076	0	+	0	0	50	169	0.0
CP008925.1	h6.sal.bam	GAAC	2242077	2242077	2242085	+	1	79	51	171	1.0
CP008925.1	h6.sal.bam	other	2242078	2242078	0	+	1	1	52	93	1.0
CP008925.1	h6.sal.bam	GAAC	2242079	2242079	2242085	+	87	2	138	97	87.0
CP008925.1	h6.sal.bam	other	2242080	2242080	0	+	1	0	135	95	1.0
CP008925.1	h6.sal.bam	other	2242081	2242081	0	+	0	0	135	98	0.0
CP008925.1	h6.sal.bam	other	2242082	2242082	0	+	0	0	135	98	0.0
CP008925.1	h6.sal.bam	other	2242083	2242083	0	+	1	1	135	98	1.0
CP008925.1	h6.sal.bam	other	2242084	2242084	0	+	1	1	135	97	1.0
CP008925.1	h6.sal.bam	other	2242085	2242085	0	+	0	0	135	97	0.0
CP008925.1	h6.sal.bam	other	2242086	2242086	0	+	4	0	139	97	4.0
CP008925.1	h6.sal.bam	other	2242087	2242087	0	+	1	4	140	99	1.0
CP008925.1	h6.sal.bam	other	2242088	2242088	0	+	2	3	142	96	2.0
CP008925.1	h6.sal.bam	other	2242089	2242089	0	+	3	0	143	96	3.0
CP008925.1	h6.sal.bam	other	2242090	2242090	0	+	0	1	143	96	0.0
CP008925.1	h6.sal.bam	other	2242091	2242091	0	+	1	0	144	96	1.0
CP008925.1	h6.sal.bam	other	2242092	2242092	0	+	2	0	146	97	2.0
CP008925.1	h6.sal.bam	other	2242093	2242093	0	+	1	1	147	97	1.0
CP008925.1	h6.sal.bam	GAAC	2242094	2242094	2242085	+	1	40	145	96	1.0
CP008925.1	h6.sal.bam	other	2242095	2242095	0	+	2	0	146	57	2.0
CP008925.1	h6.sal.bam	GAAC	2242096	2242096	2242085	+	38	1	183	59	38.0
CP008925.1	h6.sal.bam	other	2242097	2242097	0	+	2	0	185	58	2.0
CP008925.1	h6.sal.bam	other	2242098	2242098	0	+	0	1	185	60	0.0
CP008925.1	h6.sal.bam	other	2242099	2242099	0	+	3	0	188	61	3.0
CP008925.1	h6.sal.bam	other	2242100	2242100	0	+	3	0	190	63	3.0
CP008925.1	h6.sal.bam	other	2242101	2242101	0	+	2	1	192	63	2.0
CP008925.1	h6.sal.bam	other	2242102	2242102	0	+	0	0	192	63	0.0
CP008925.1	h6.sal.bam	other	2242103	2242103	0	+	2	0	194	65	2.0
CP008925.1	h6.sal.bam	other	2242104	2242104	0	+	1	1	194	65	1.0
CP008925.1	h6.sal.bam	other	2242105	2242105	0	+	0	0	194	65	0.0
CP008925.1	h6.sal.bam	other	2242106	2242106	0	+	2	1	193	65	2.0
CP008925.1	h6.sal.bam	other	2242107	2242107	0	+	1	0	194	66	1.0
CP008925.1	h6.sal.bam	other	2242108	2242108	0	+	1	1	195	66	1.0
CP008925.1	h6.sal.bam	other	2242109	2242109	0	+	4	0	199	65	4.0
CP008925.1	h6.sal.bam	other	2242110	2242110	0	+	1	0	199	67	1.0
CP008925.1	h6.sal.bam	other	2242111	2242111	0	+	1	3	200	67	1.0
CP008925.1	h6.sal.bam	other	2242112	2242112	0	+	2	0	201	67	2.0
CP008925.1	h6.sal.bam	other	2242113	2242113	0	+	0	1	201	67	0.0
CP008925.1	h6.sal.bam	other	2242114	2242114	0	+	3	0	202	70	3.0
CP008925.1	h6.sal.bam	other	2242115	2242115	0	+	1	1	202	70	1.0
CP008925.1	h6.sal.bam	other	2242116	2242116	0	+	1	0	201	69	1.0
CP008925.1	h6.sal.bam	other	2242117	2242117	0	+	0	3	200	72	0.0
CP008925.1	h6.sal.bam	other	2242118	2242118	0	+	0	0	200	72	0.0
CP008925.1	h6.sal.bam	other	2242119	2242119	0	+	0	0	200	73	0.0
CP008925.1	h6.sal.bam	other	2242120	2242120	0	+	2	0	202	73	2.0
CP008925.1	h6.sal.bam	other	2242121	2242121	0	+	2	1	203	76	2.0
CP008925.1	h6.sal.bam	other	2242122	2242122	0	+	0	1	203	77	0.0
CP008925.1	h6.sal.bam	other	2242123	2242123	0	+	1	1	202	76	1.0
CP008925.1	h6.sal.bam	other	2242124	2242124	0	+	1	1	203	75	1.0
CP008925.1	h6.sal.bam	other	2242125	2242125	0	+	5	1	208	76	5.0
CP008925.1	h6.sal.bam	other	2242126	2242126	0	+	2	0	209	75	2.0
CP008925.1	h6.sal.bam	other	2242127	2242127	0	+	0	1	209	77	0.0
CP008925.1	h6.sal.bam	other	2242128	2242128	0	+	0	1	206	77	0.0
CP008925.1	h6.sal.bam	other	2242129	2242129	0	+	0	1	206	79	0.0
CP008925.1	h6.sal.bam	other	2242130	2242130	0	+	0	1	204	78	0.0
CP008925.1	h6.sal.bam	other	2242131	2242131	0	+	0	1	204	77	0.0
CP008925.1	h6.sal.bam	other	2242132	2242132	0	+	1	2	204	78	1.0
CP008925.1	h6.sal.bam	other	2242133	2242133	0	+	1	0	203	76	1.0
CP008925.1	h6.sal.bam	other	2242134	2242134	0	+	0	0	203	76	0.0
CP008925.1	h6.sal.bam	other	2242135	2242135	0	+	0	0	201	76	0.0
CP008925.1	h6.sal.bam	other	2242136	2242136	0	+	3	0	204	82	3.0
CP008925.1	h6.sal.bam	other	2242137	2242137	0	+	0	1	202	82	0.0
CP008925.1	h6.sal.bam	other	2242138	2242138	0	+	3	0	202	83	3.0
CP008925.1	h6.sal.bam	other	2242139	2242139	0	+	0	1	202	84	0.0
CP008925.1	h6.sal.bam	other	2242140	2242140	0	+	1	1	203	87	1.0
CP008925.1	h6.sal.bam	other	2242141	2242141	0	+	1	2	203	88	1.0
CP008925.1	h6.sal.bam	other	2242142	2242142	0	+	2	0	205	86	2.0
CP008925.1	h6.sal.bam	other	2242143	2242143	0	+	0	1	204	86	0.0
CP008925.1	h6.sal.bam	other	2242144	2242144	0	+	2	2	206	87	2.0
CP008925.1	h6.sal.bam	other	2242145	2242145	0	+	0	0	206	85	0.0
CP008925.1	h6.sal.bam	other	2242146	2242146	0	+	2	2	208	85	2.0
CP008925.1	h6.sal.bam	other	2242147	2242147	0	+	1	0	207	85	1.0
CP008925.1	h6.sal.bam	other	2242148	2242148	0	+	1	0	208	88	1.0
CP008925.1	h6.sal.bam	other	2242149	2242149	0	+	1	0	207	88	1.0
CP008925.1	h6.sal.bam	other	2242150	2242150	0	+	2	2	209	88	2.0
CP008925.1	h6.sal.bam	other	2242151	2242151	0	+	0	2	207	89	0.0
CP008925.1	h6.sal.bam	other	2242152	2242152	0	+	0	2	206	90	0.0
CP008925.1	h6.sal.bam	other	2242153	2242153	0	+	2	3	205	90	2.0
CP008925.1	h6.sal.bam	other	2242154	2242154	0	+	2	0	126	87	2.0
CP008925.1	h6.sal.bam	other	2242155	2242155	0	+	4	3	129	87	4.0
CP008925.1	h6.sal.bam	other	2242156	2242156	0	+	0	0	128	88	0.0
CP008925.1	h6.sal.bam	other	2242157	2242157	0	+	0	0	128	90	0.0
CP008925.1	h6.sal.bam	other	2242158	2242158	0	+	1	0	129	92	1.0
CP008925.1	h6.sal.bam	other	2242159	2242159	0	+	3	1	131	99	3.0
CP008925.1	h6.sal.bam	other	2242160	2242160	0	+	0	0	127	98	0.0
CP008925.1	h6.sal.bam	other	2242161	2242161	0	+	0	2	125	99	0.0
CP008925.1	h6.sal.bam	other	2242162	2242162	0	+	0	1	118	98	0.0
CP008925.1	h6.sal.bam	other	2242163	2242163	0	+	0	2	118	99	0.0
CP008925.1	h6.sal.bam	other	2242164	2242164	0	+	0	0	118	99	0.0
CP008925.1	h6.sal.bam	other	2242165	2242165	0	+	1	1	117	99	1.0
CP008925.1	h6.sal.bam	other	2242166	2242166	0	+	2	1	119	100	2.0
CP008925.1	h6.sal.bam	other	2242167	2242167	0	+	0	0	119	99	0.0
CP008925.1	h6.sal.bam	other	2242168	2242168	0	+	1	0	119	99	1.0
CP008925.1	h6.sal.bam	other	2242169	2242169	0	+	0	1	118	99	0.0
CP008925.1	h6.sal.bam	other	2242170	2242170	0	+	0	2	116	101	0.0
CP008925.1	h6.sal.bam	other	2242171	2242171	0	+	0	0	80	103	0.0
CP008925.1	h6.sal.bam	other	2242172	2242172	0	+	1	2	79	103	1.0
CP008925.1	h6.sal.bam	other	2242173	2242173	0	+	2	3	81	102	2.0
CP008925.1	h6.sal.bam	other	2242174	2242174	0	+	0	1	78	99	0.0
CP008925.1	h6.sal.bam	other	2242175	2242175	0	+	2	1	77	99	2.0
CP008925.1	h6.sal.bam	other	2242176	2242176	0	+	0	0	75	98	0.0
CP008925.1	h6.sal.bam	other	2242177	2242177	0	+	1	2	76	105	1.0
CP008925.1	h6.sal.bam	other	2242178	2242178	0	+	1	1	74	103	1.0
CP008925.1	h6.sal.bam	other	2242179	2242179	0	+	1	0	75	102	1.0
CP008925.1	h6.sal.bam	other	2242180	2242180	0	+	0	0	75	103	0.0
CP008925.1	h6.sal.bam	other	2242181	2242181	0	+	0	2	72	104	0.0
CP008925.1	h6.sal.bam	other	2242182	2242182	0	+	2	1	73	105	2.0
CP008925.1	h6.sal.bam	other	2242183	2242183	0	+	3	2	74	104	3.0
CP008925.1	h6.sal.bam	other	2242184	2242184	0	+	2	0	72	106	2.0
CP008925.1	h6.sal.bam	other	2242185	2242185	0	+	1	1	73	106	1.0
CP008925.1	h6.sal.bam	other	2242186	2242186	0	+	1	2	73	108	1.0
CP008925.1	h6.sal.bam	other	2242187	2242187	0	+	3	1	74	107	3.0
CP008925.1	h6.sal.bam	other	2242188	2242188	0	+	1	3	75	106	1.0
CP008925.1	h6.sal.bam	other	2242189	2242189	0	+	1	1	73	105	1.0
CP008925.1	h6.sal.bam	other	2242190	2242190	0	+	0	1	71	104	0.0
CP008925.1	h6.sal.bam	other	2242191	2242191	0	+	1	1	72	103	1.0
CP008925.1	h6.sal.bam	other	2242192	2242192	0	+	1	3	73	105	1.0
CP008925.1	h6.sal.bam	other	2242193	2242193	0	+	0	1	72	102	0.0
CP008925.1	h6.sal.bam	other	2242194	2242194	0	+	2	3	74	101	2.0
CP008925.1	h6.sal.bam	other	2242195	2242195	0	+	0	1	73	101	0.0
CP008925.1	h6.sal.bam	other	2242196	2242196	0	+	2	1	73	102	2.0
CP008925.1	h6.sal.bam	other	2242197	2242197	0	+	5	0	78	101	5.0
CP008925.1	h6.sal.bam	other	2242198	2242198	0	+	2	0	79	101	2.0
CP008925.1	h6.sal.bam	other	2242199	2242199	0	+	0	2	79	105	0.0
CP008925.1	h6.sal.bam	other	2242200	2242200	0	+	0	0	74	107	0.0
CP008925.1	h6.sal.bam	other	2242201	2242201	0	+	0	2	72	108	0.0
CP008925.1	h6.sal.bam	other	2242202	2242202	0	+	1	1	73	107	1.0
CP008925.1	h6.sal.bam	other	2242203	2242203	0	+	1	3	74	106	1.0
CP008925.1	h6.sal.bam	other	2242204	2242204	0	+	0	0	74	103	0.0
CP008925.1	h6.sal.bam	other	2242205	2242205	0	+	3	0	77	104	3.0
CP008925.1	h6.sal.bam	other	2242206	2242206	0	+	0	2	77	104	0.0
CP008925.1	h6.sal.bam	other	2242207	2242207	0	+	0	0	76	102	0.0
CP008925.1	h6.sal.bam	other	2242208	2242208	0	+	0	0	75	104	0.0
CP008925.1	h6.sal.bam	other	2242209	2242209	0	+	1	1	76	110	1.0
CP008925.1	h6.sal.bam	other	2242210	2242210	0	+	1	6	77	110	1.0
CP008925.1	h6.sal.bam	other	2242211	2242211	0	+	0	0	74	105	0.0
CP008925.1	h6.sal.bam	other	2242212	2242212	0	+	1	1	75	106	1.0
CP008925.1	h6.sal.bam	other	2242213	2242213	0	+	1	1	72	106	1.0
CP008925.1	h6.sal.bam	other	2242214	2242214	0	+	4	4	76	106	4.0
CP008925.1	h6.sal.bam	other	2242215	2242215	0	+	0	1	76	102	0.0
CP008925.1	h6.sal.bam	other	2242216	2242216	0	+	2	0	75	103	2.0
CP008925.1	h6.sal.bam	other	2242217	2242217	0	+	0	0	75	103	0.0
CP008925.1	h6.sal.bam	other	2242218	2242218	0	+	1	2	76	103	1.0
CP008925.1	h6.sal.bam	other	2242219	2242219	0	+	0	0	74	101	0.0
CP008925.1	h6.sal.bam	other	2242220	2242220	0	+	1	2	72	105	1.0
CP008925.1	h6.sal.bam	other	2242221	2242221	0	+	1	1	73	107	1.0
CP008925.1	h6.sal.bam	other	2242222	2242222	0	+	4	2	77	106	4.0
CP008925.1	h6.sal.bam	other	2242223	2242223	0	+	2	0	78	104	2.0
CP008925.1	h6.sal.bam	other	2242224	2242224	0	+	0	3	75	109	0.0
CP008925.1	h6.sal.bam	other	2242225	2242225	0	+	1	3	75	110	1.0
CP008925.1	h6.sal.bam	other	2242226	2242226	0	+	2	1	75	109	2.0
CP008925.1	h6.sal.bam	other	2242227	2242227	0	+	2	1	77	108	2.0
CP008925.1	h6.sal.bam	other	2242228	2242228	0	+	1	0	78	107	1.0
CP008925.1	h6.sal.bam	other	2242229	2242229	0	+	0	0	76	107	0.0
CP008925.1	h6.sal.bam	other	2242230	2242230	0	+	2	4	74	108	2.0
CP008925.1	h6.sal.bam	other	2242231	2242231	0	+	2	2	76	106	2.0
CP008925.1	h6.sal.bam	other	2242232	2242232	0	+	0	2	76	105	0.0
CP008925.1	h6.sal.bam	GTTC	2242233	2242233	2242241	+	1	7	76	103	1.0
CP008925.1	h6.sal.bam	other	2242234	2242234	0	+	2	0	75	96	2.0
CP008925.1	h6.sal.bam	GTTC	2242235	2242235	2242241	+	3	1	78	98	3.0
CP008925.1	h6.sal.bam	other	2242236	2242236	0	+	1	1	79	97	1.0
CP008925.1	h6.sal.bam	other	2242237	2242237	0	+	1	2	80	97	1.0
CP008925.1	h6.sal.bam	other	2242238	2242238	0	+	0	2	80	100	0.0
CP008925.1	h6.sal.bam	other	2242239	2242239	0	+	0	1	77	98	0.0
CP008925.1	h6.sal.bam	other	2242240	2242240	0	+	0	1	77	101	0.0
CP008925.1	h6.sal.bam	other	2242241	2242241	0	+	2	0	79	102	2.0
CP008925.1	h6.sal.bam	other	2242242	2242242	0	+	1	1	80	102	1.0
CP008925.1	h6.sal.bam	other	2242243	2242243	0	+	2	3	81	101	2.0
CP008925.1	h6.sal.bam	other	2242244	2242244	0	+	1	3	82	99	1.0
CP008925.1	h6.sal.bam	other	2242245	2242245	0	+	0	1	82	99	0.0
CP008925.1	h6.sal.bam	other	2242246	2242246	0	+	1	0	83	98	1.0
CP008925.1	h6.sal.bam	other	2242247	2242247	0	+	0	1	83	101	0.0
CP008925.1	h6.sal.bam	other	2242248	2242248	0	+	1	1	82	100	1.0
CP008925.1	h6.sal.bam	other	2242249	2242249	0	+	1	1	83	99	1.0
CP008925.1	h6.sal.bam	GTTC	2242250	2242250	2242241	+	0	4	80	100	0.0
CP008925.1	h6.sal.bam	other	2242251	2242251	0	+	0	3	80	97	0.0
CP008925.1	h6.sal.bam	GTTC	2242252	2242252	2242241	+	2	0	81	94	2.0
CP008925.1	h6.sal.bam	other	2242253	2242253	0	+	1	0	81	96	1.0
CP008925.1	h6.sal.bam	other	2242254	2242254	0	+	0	0	79	98	0.0
CP008925.1	h6.sal.bam	other	2242255	2242255	0	+	4	1	83	100	4.0
CP008925.1	h6.sal.bam	other	2242256	2242256	0	+	1	3	84	102	1.0
CP008925.1	h6.sal.bam	other	2242257	2242257	0	+	2	0	84	100	2.0
CP008925.1	h6.sal.bam	other	2242258	2242258	0	+	0	4	81	100	0.0
CP008925.1	h6.sal.bam	other	2242259	2242259	0	+	1	1	79	98	1.0
CP008925.1	h6.sal.bam	other	2242260	2242260	0	+	1	2	80	97	1.0
CP008925.1	h6.sal.bam	other	2242261	2242261	0	+	5	1	83	95	5.0
CP008925.1	h6.sal.bam	other	2242262	2242262	0	+	6	2	85	94	6.0
CP008925.1	h6.sal.bam	other	2242263	2242263	0	+	2	0	86	101	2.0
CP008925.1	h6.sal.bam	other	2242264	2242264	0	+	0	0	84	101	0.0
CP008925.1	h6.sal.bam	other	2242265	2242265	0	+	2	2	86	101	2.0
CP008925.1	h6.sal.bam	other	2242266	2242266	0	+	3	1	88	104	3.0
CP008925.1	h6.sal.bam	other	2242267	2242267	0	+	1	0	88	106	1.0
CP008925.1	h6.sal.bam	other	2242268	2242268	0	+	2	2	88	108	2.0
CP008925.1	h6.sal.bam	other	2242269	2242269	0	+	0	1	88	106	0.0
CP008925.1	h6.sal.bam	other	2242270	2242270	0	+	0	1	88	107	0.0
CP008925.1	h6.sal.bam	other	2242271	2242271	0	+	1	2	87	107	1.0
CP008925.1	h6.sal.bam	other	2242272	2242272	0	+	0	2	82	106	0.0
CP008925.1	h6.sal.bam	other	2242273	2242273	0	+	3	0	81	108	3.0
CP008925.1	h6.sal.bam	other	2242274	2242274	0	+	2	4	83	109	2.0
CP008925.1	h6.sal.bam	other	2242275	2242275	0	+	2	1	85	105	2.0
CP008925.1	h6.sal.bam	other	2242276	2242276	0	+	1	2	86	104	1.0
CP008925.1	h6.sal.bam	other	2242277	2242277	0	+	2	0	87	105	2.0
CP008925.1	h6.sal.bam	other	2242278	2242278	0	+	0	0	85	107	0.0
CP008925.1	h6.sal.bam	other	2242279	2242279	0	+	0	1	83	111	0.0
CP008925.1	h6.sal.bam	other	2242280	2242280	0	+	1	0	83	111	1.0
CP008925.1	h6.sal.bam	other	2242281	2242281	0	+	4	2	87	111	4.0
CP008925.1	h6.sal.bam	other	2242282	2242282	0	+	1	1	88	109	1.0
CP008925.1	h6.sal.bam	other	2242283	2242283	0	+	2	5	90	108	2.0
CP008925.1	h6.sal.bam	other	2242284	2242284	0	+	1	2	91	103	1.0
CP008925.1	h6.sal.bam	other	2242285	2242285	0	+	0	1	91	101	0.0
CP008925.1	h6.sal.bam	other	2242286	2242286	0	+	0	1	90	105	0.0
CP008925.1	h6.sal.bam	other	2242287	2242287	0	+	0	2	86	104	0.0
CP008925.1	h6.sal.bam	other	2242288	2242288	0	+	0	0	86	104	0.0
CP008925.1	h6.sal.bam	other	2242289	2242289	0	+	0	2	86	106	0.0
CP008925.1	h6.sal.bam	other	2242290	2242290	0	+	1	0	87	104	1.0
CP008925.1	h6.sal.bam	other	2242291	2242291	0	+	1	0	86	104	1.0
CP008925.1	h6.sal.bam	other	2242292	2242292	0	+	0	0	86	104	0.0
CP008925.1	h6.sal.bam	other	2242293	2242293	0	+	1	3	86	104	1.0
CP008925.1	h6.sal.bam	other	2242294	2242294	0	+	0	2	86	105	0.0
CP008925.1	h6.sal.bam	other	2242295	2242295	0	+	0	2	86	103	0.0
CP008925.1	h6.sal.bam	other	2242296	2242296	0	+	0	1	82	103	0.0
CP008925.1	h6.sal.bam	other	2242297	2242297	0	+	1	0	83	102	1.0
CP008925.1	h6.sal.bam	other	2242298	2242298	0	+	2	5	84	102	2.0
CP008925.1	h6.sal.bam	other	2242299	2242299	0	+	0	4	84	101	0.0
CP008925.1	h6.sal.bam	other	2242300	2242300	0	+	3	1	86	100	3.0
CP008925.1	h6.sal.bam	other	2242301	2242301	0	+	1	0	86	99	1.0
CP008925.1	h6.sal.bam	other	2242302	2242302	0	+	0	0	84	99	0.0
CP008925.1	h6.sal.bam	other	2242303	2242303	0	+	3	1	87	100	3.0
CP008925.1	h6.sal.bam	other	2242304	2242304	0	+	2	1	88	99	2.0
CP008925.1	h6.sal.bam	other	2242305	2242305	0	+	1	0	88	99	1.0
CP008925.1	h6.sal.bam	other	2242306	2242306	0	+	1	1	86	102	1.0
CP008925.1	h6.sal.bam	other	2242307	2242307	0	+	0	0	86	101	0.0
CP008925.1	h6.sal.bam	other	2242308	2242308	0	+	1	1	83	107	1.0
CP008925.1	h6.sal.bam	other	2242309	2242309	0	+	2	1	85	106	2.0
CP008925.1	h6.sal.bam	other	2242310	2242310	0	+	1	1	81	108	1.0
CP008925.1	h6.sal.bam	other	2242311	2242311	0	+	0	2	81	107	0.0
CP008925.1	h6.sal.bam	other	2242312	2242312	0	+	1	3	82	108	1.0
CP008925.1	h6.sal.bam	other	2242313	2242313	0	+	0	0	82	105	0.0
CP008925.1	h6.sal.bam	other	2242314	2242314	0	+	0	4	81	105	0.0
CP008925.1	h6.sal.bam	other	2242315	2242315	0	+	0	2	81	103	0.0
CP008925.1	h6.sal.bam	other	2242316	2242316	0	+	0	0	78	105	0.0
CP008925.1	h6.sal.bam	other	2242317	2242317	0	+	0	0	78	106	0.0
CP008925.1	h6.sal.bam	other	2242318	2242318	0	+	2	1	80	107	2.0
CP008925.1	h6.sal.bam	other	2242319	2242319	0	+	4	3	84	112	4.0
CP008925.1	h6.sal.bam	other	2242320	2242320	0	+	1	1	85	109	1.0
CP008925.1	h6.sal.bam	other	2242321	2242321	0	+	1	3	85	108	1.0
CP008925.1	h6.sal.bam	other	2242322	2242322	0	+	5	0	88	105	5.0
CP008925.1	h6.sal.bam	other	2242323	2242323	0	+	2	0	89	105	2.0
CP008925.1	h6.sal.bam	other	2242324	2242324	0	+	0	2	88	105	0.0
CP008925.1	h6.sal.bam	other	2242325	2242325	0	+	1	0	89	108	1.0
CP008925.1	h6.sal.bam	other	2242326	2242326	0	+	0	2	89	109	0.0
CP008925.1	h6.sal.bam	other	2242327	2242327	0	+	0	0	87	107	0.0
CP008925.1	h6.sal.bam	other	2242328	2242328	0	+	2	2	88	107	2.0
CP008925.1	h6.sal.bam	other	2242329	2242329	0	+	2	2	90	107	2.0
CP008925.1	h6.sal.bam	other	2242330	2242330	0	+	0	3	87	105	0.0
CP008925.1	h6.sal.bam	other	2242331	2242331	0	+	1	1	87	103	1.0
CP008925.1	h6.sal.bam	other	2242332	2242332	0	+	0	1	85	102	0.0
CP008925.1	h6.sal.bam	other	2242333	2242333	0	+	0	2	85	101	0.0
CP008925.1	h6.sal.bam	other	2242334	2242334	0	+	1	0	85	99	1.0
CP008925.1	h6.sal.bam	other	2242335	2242335	0	+	3	5	86	100	3.0
CP008925.1	h6.sal.bam	other	2242336	2242336	0	+	1	3	83	95	1.0
CP008925.1	h6.sal.bam	other	2242337	2242337	0	+	3	3	80	92	3.0
CP008925.1	h6.sal.bam	other	2242338	2242338	0	+	2	0	80	89	2.0
CP008925.1	h6.sal.bam	other	2242339	2242339	0	+	1	2	81	93	1.0
CP008925.1	h6.sal.bam	other	2242340	2242340	0	+	2	0	78	92	2.0
CP008925.1	h6.sal.bam	other	2242341	2242341	0	+	2	4	80	92	2.0
CP008925.1	h6.sal.bam	other	2242342	2242342	0	+	2	2	81	90	2.0
CP008925.1	h6.sal.bam	other	2242343	2242343	0	+	1	1	80	88	1.0
CP008925.1	h6.sal.bam	other	2242344	2242344	0	+	1	1	81	87	1.0
CP008925.1	h6.sal.bam	other	2242345	2242345	0	+	2	1	83	89	2.0
CP008925.1	h6.sal.bam	other	2242346	2242346	0	+	1	3	84	90	1.0
CP008925.1	h6.sal.bam	other	2242347	2242347	0	+	0	1	84	89	0.0
CP008925.1	h6.sal.bam	other	2242348	2242348	0	+	2	1	83	91	2.0
CP008925.1	h6.sal.bam	other	2242349	2242349	0	+	2	3	83	90	2.0
CP008925.1	h6.sal.bam	other	2242350	2242350	0	+	0	1	81	87	0.0
CP008925.1	h6.sal.bam	other	2242351	2242351	0	+	0	1	78	90	0.0
CP008925.1	h6.sal.bam	other	2242352	2242352	0	+	0	2	78	89	0.0
CP008925.1	h6.sal.bam	other	2242353	2242353	0	+	0	2	78	89	0.0
CP008925.1	h6.sal.bam	other	2242354	2242354	0	+	0	1	78	88	0.0
CP008925.1	h6.sal.bam	other	2242355	2242355	0	+	1	0	70	89	1.0
CP008925.1	h6.sal.bam	other	2242356	2242356	0	+	2	0	72	89	2.0
CP008925.1	h6.sal.bam	other	2242357	2242357	0	+	0	0	72	89	0.0
CP008925.1	h6.sal.bam	other	2242358	2242358	0	+	1	0	73	89	1.0
CP008925.1	h6.sal.bam	other	2242359	2242359	0	+	1	5	74	90	1.0
CP008925.1	h6.sal.bam	other	2242360	2242360	0	+	3	0	77	89	3.0
CP008925.1	h6.sal.bam	other	2242361	2242361	0	+	0	0	77	89	0.0
CP008925.1	h6.sal.bam	other	2242362	2242362	0	+	1	2	78	90	1.0
CP008925.1	h6.sal.bam	other	2242363	2242363	0	+	1	2	79	88	1.0
CP008925.1	h6.sal.bam	other	2242364	2242364	0	+	1	0	80	86	1.0
CP008925.1	h6.sal.bam	other	2242365	2242365	0	+	2	0	81	86	2.0
CP008925.1	h6.sal.bam	other	2242366	2242366	0	+	2	0	82	87	2.0
CP008925.1	h6.sal.bam	other	2242367	2242367	0	+	2	2	84	90	2.0
CP008925.1	h6.sal.bam	other	2242368	2242368	0	+	0	2	83	88	0.0
CP008925.1	h6.sal.bam	other	2242369	2242369	0	+	1	0	84	87	1.0
CP008925.1	h6.sal.bam	other	2242370	2242370	0	+	0	2	84	90	0.0
CP008925.1	h6.sal.bam	other	2242371	2242371	0	+	1	3	85	89	1.0
CP008925.1	h6.sal.bam	other	2242372	2242372	0	+	1	1	85	86	1.0
CP008925.1	h6.sal.bam	other	2242373	2242373	0	+	1	0	84	86	1.0
CP008925.1	h6.sal.bam	other	2242374	2242374	0	+	0	3	81	87	0.0
CP008925.1	h6.sal.bam	other	2242375	2242375	0	+	0	0	80	85	0.0
CP008925.1	h6.sal.bam	other	2242376	2242376	0	+	1	2	81	87	1.0
CP008925.1	h6.sal.bam	other	2242377	2242377	0	+	1	0	79	85	1.0
CP008925.1	h6.sal.bam	other	2242378	2242378	0	+	2	1	81	85	2.0
CP008925.1	h6.sal.bam	other	2242379	2242379	0	+	0	1	79	84	0.0
CP008925.1	h6.sal.bam	other	2242380	2242380	0	+	1	2	79	85	1.0
CP008925.1	h6.sal.bam	other	2242381	2242381	0	+	1	1	78	84	1.0
CP008925.1	h6.sal.bam	other	2242382	2242382	0	+	3	5	81	87	3.0
CP008925.1	h6.sal.bam	other	2242383	2242383	0	+	1	2	82	82	1.0
CP008925.1	h6.sal.bam	other	2242384	2242384	0	+	3	1	83	82	3.0
CP008925.1	h6.sal.bam	other	2242385	2242385	0	+	0	1	82	82	0.0
CP008925.1	h6.sal.bam	other	2242386	2242386	0	+	1	1	82	82	1.0
CP008925.1	h6.sal.bam	other	2242387	2242387	0	+	3	2	85	81	3.0
CP008925.1	h6.sal.bam	other	2242388	2242388	0	+	0	0	85	80	0.0
CP008925.1	h6.sal.bam	other	2242389	2242389	0	+	2	2	87	82	2.0
CP008925.1	h6.sal.bam	other	2242390	2242390	0	+	0	4	87	84	0.0
CP008925.1	h6.sal.bam	other	2242391	2242391	0	+	1	0	88	80	1.0
CP008925.1	h6.sal.bam	other	2242392	2242392	0	+	2	1	89	80	2.0
CP008925.1	h6.sal.bam	other	2242393	2242393	0	+	2	5	89	79	2.0
CP008925.1	h6.sal.bam	other	2242394	2242394	0	+	4	0	89	77	4.0
CP008925.1	h6.sal.bam	other	2242395	2242395	0	+	0	0	88	77	0.0
CP008925.1	h6.sal.bam	other	2242396	2242396	0	+	3	2	90	77	3.0
CP008925.1	h6.sal.bam	other	2242397	2242397	0	+	3	0	88	80	3.0
CP008925.1	h6.sal.bam	other	2242398	2242398	0	+	1	2	87	80	1.0
CP008925.1	h6.sal.bam	other	2242399	2242399	0	+	2	1	89	79	2.0
CP008925.1	h6.sal.bam	other	2242400	2242400	0	+	1	1	90	80	1.0
CP008925.1	h6.sal.bam	other	2242401	2242401	0	+	1	0	91	80	1.0
CP008925.1	h6.sal.bam	other	2242402	2242402	0	+	2	2	91	80	2.0
CP008925.1	h6.sal.bam	other	2242403	2242403	0	+	0	0	89	78	0.0
CP008925.1	h6.sal.bam	other	2242404	2242404	0	+	0	1	88	79	0.0
CP008925.1	h6.sal.bam	other	2242405	2242405	0	+	0	0	87	80	0.0
CP008925.1	h6.sal.bam	other	2242406	2242406	0	+	1	0	88	84	1.0
CP008925.1	h6.sal.bam	other	2242407	2242407	0	+	0	0	88	84	0.0
CP008925.1	h6.sal.bam	other	2242408	2242408	0	+	6	1	94	84	6.0
CP008925.1	h6.sal.bam	other	2242409	2242409	0	+	2	1	95	87	2.0
CP008925.1	h6.sal.bam	other	2242410	2242410	0	+	2	0	94	86	2.0
CP008925.1	h6.sal.bam	other	2242411	2242411	0	+	2	0	91	86	2.0
CP008925.1	h6.sal.bam	other	2242412	2242412	0	+	0	0	91	88	0.0
CP008925.1	h6.sal.bam	other	2242413	2242413	0	+	1	4	91	90	1.0
CP008925.1	h6.sal.bam	other	2242414	2242414	0	+	0	0	90	86	0.0
CP008925.1	h6.sal.bam	other	2242415	2242415	0	+	3	1	91	86	3.0
CP008925.1	h6.sal.bam	other	2242416	2242416	0	+	2	1	87	86	2.0
CP008925.1	h6.sal.bam	other	2242417	2242417	0	+	2	3	89	85	2.0
CP008925.1	h6.sal.bam	other	2242418	2242418	0	+	1	0	90	83	1.0
CP008925.1	h6.sal.bam	other	2242419	2242419	0	+	1	2	89	85	1.0
CP008925.1	h6.sal.bam	other	2242420	2242420	0	+	0	1	89	83	0.0
CP008925.1	h6.sal.bam	other	2242421	2242421	0	+	1	2	90	84	1.0
CP008925.1	h6.sal.bam	other	2242422	2242422	0	+	0	3	90	82	0.0
CP008925.1	h6.sal.bam	GAAC	2242423	2242423	2242431	+	0	1	86	80	0.0
CP008925.1	h6.sal.bam	other	2242424	2242424	0	+	2	3	88	81	2.0
CP008925.1	h6.sal.bam	GAAC	2242425	2242425	2242431	+	2	0	90	78	2.0
CP008925.1	h6.sal.bam	other	2242426	2242426	0	+	4	1	94	78	4.0
CP008925.1	h6.sal.bam	other	2242427	2242427	0	+	5	1	99	78	5.0
CP008925.1	h6.sal.bam	other	2242428	2242428	0	+	4	2	103	77	4.0
CP008925.1	h6.sal.bam	other	2242429	2242429	0	+	2	1	105	87	2.0
CP008925.1	h6.sal.bam	other	2242430	2242430	0	+	1	1	105	86	1.0
CP008925.1	h6.sal.bam	other	2242431	2242431	0	+	1	0	104	86	1.0
CP008925.1	h6.sal.bam	other	2242432	2242432	0	+	1	0	104	89	1.0
CP008925.1	h6.sal.bam	other	2242433	2242433	0	+	1	2	104	90	1.0
CP008925.1	h6.sal.bam	other	2242434	2242434	0	+	3	1	107	89	3.0
CP008925.1	h6.sal.bam	other	2242435	2242435	0	+	1	1	105	88	1.0
CP008925.1	h6.sal.bam	other	2242436	2242436	0	+	1	0	106	88	1.0
CP008925.1	h6.sal.bam	other	2242437	2242437	0	+	0	1	105	88	0.0
CP008925.1	h6.sal.bam	other	2242438	2242438	0	+	2	0	105	89	2.0
CP008925.1	h6.sal.bam	other	2242439	2242439	0	+	0	3	105	89	0.0
CP008925.1	h6.sal.bam	GAAC	2242440	2242440	2242431	+	2	1	103	87	2.0
CP008925.1	h6.sal.bam	other	2242441	2242441	0	+	1	0	104	86	1.0
CP008925.1	h6.sal.bam	GAAC	2242442	2242442	2242431	+	1	1	103	88	1.0
CP008925.1	h6.sal.bam	other	2242443	2242443	0	+	0	0	103	88	0.0
CP008925.1	h6.sal.bam	other	2242444	2242444	0	+	0	3	102	93	0.0
CP008925.1	h6.sal.bam	other	2242445	2242445	0	+	1	1	103	93	1.0
CP008925.1	h6.sal.bam	other	2242446	2242446	0	+	2	0	103	96	2.0
CP008925.1	h6.sal.bam	other	2242447	2242447	0	+	1	1	104	96	1.0
CP008925.1	h6.sal.bam	other	2242448	2242448	0	+	1	1	104	95	1.0
CP008925.1	h6.sal.bam	other	2242449	2242449	0	+	0	1	103	94	0.0
CP008925.1	h6.sal.bam	other	2242450	2242450	0	+	1	1	104	94	1.0
CP008925.1	h6.sal.bam	other	2242451	2242451	0	+	4	0	108	96	4.0
CP008925.1	h6.sal.bam	other	2242452	2242452	0	+	3	0	110	99	3.0
CP008925.1	h6.sal.bam	other	2242453	2242453	0	+	4	0	112	101	4.0
CP008925.1	h6.sal.bam	other	2242454	2242454	0	+	2	2	114	101	2.0
CP008925.1	h6.sal.bam	other	2242455	2242455	0	+	4	1	117	100	4.0
CP008925.1	h6.sal.bam	other	2242456	2242456	0	+	1	4	113	100	1.0
CP008925.1	h6.sal.bam	other	2242457	2242457	0	+	1	1	114	98	1.0
CP008925.1	h6.sal.bam	other	2242458	2242458	0	+	0	1	114	97	0.0
CP008925.1	h6.sal.bam	other	2242459	2242459	0	+	3	1	114	98	3.0
CP008925.1	h6.sal.bam	other	2242460	2242460	0	+	2	1	115	100	2.0
CP008925.1	h6.sal.bam	other	2242461	2242461	0	+	1	0	115	99	1.0
CP008925.1	h6.sal.bam	other	2242462	2242462	0	+	2	1	115	99	2.0
CP008925.1	h6.sal.bam	other	2242463	2242463	0	+	2	2	117	100	2.0
CP008925.1	h6.sal.bam	other	2242464	2242464	0	+	1	4	116	99	1.0
CP008925.1	h6.sal.bam	other	2242465	2242465	0	+	1	0	115	98	1.0
CP008925.1	h6.sal.bam	other	2242466	2242466	0	+	0	0	115	98	0.0
CP008925.1	h6.sal.bam	other	2242467	2242467	0	+	1	1	113	101	1.0
CP008925.1	h6.sal.bam	other	2242468	2242468	0	+	1	2	110	101	1.0
CP008925.1	h6.sal.bam	other	2242469	2242469	0	+	1	2	108	99	1.0
CP008925.1	h6.sal.bam	other	2242470	2242470	0	+	1	1	109	97	1.0
CP008925.1	h6.sal.bam	other	2242471	2242471	0	+	0	2	109	96	0.0
CP008925.1	h6.sal.bam	other	2242472	2242472	0	+	2	0	108	97	2.0
CP008925.1	h6.sal.bam	other	2242473	2242473	0	+	1	1	106	97	1.0
CP008925.1	h6.sal.bam	other	2242474	2242474	0	+	2	2	108	98	2.0
CP008925.1	h6.sal.bam	other	2242475	2242475	0	+	1	2	108	97	1.0
CP008925.1	h6.sal.bam	other	2242476	2242476	0	+	2	0	109	98	2.0
CP008925.1	h6.sal.bam	other	2242477	2242477	0	+	1	0	108	98	1.0
CP008925.1	h6.sal.bam	other	2242478	2242478	0	+	3	1	111	98	3.0
CP008925.1	h6.sal.bam	other	2242479	2242479	0	+	2	2	113	101	2.0
CP008925.1	h6.sal.bam	other	2242480	2242480	0	+	1	4	114	99	1.0
CP008925.1	h6.sal.bam	other	2242481	2242481	0	+	0	0	113	101	0.0
CP008925.1	h6.sal.bam	other	2242482	2242482	0	+	2	1	114	101	2.0
CP008925.1	h6.sal.bam	other	2242483	2242483	0	+	2	2	108	100	2.0
CP008925.1	h6.sal.bam	other	2242484	2242484	0	+	2	0	110	98	2.0
CP008925.1	h6.sal.bam	other	2242485	2242485	0	+	0	0	108	99	0.0
CP008925.1	h6.sal.bam	other	2242486	2242486	0	+	1	2	106	100	1.0
CP008925.1	h6.sal.bam	other	2242487	2242487	0	+	0	2	106	98	0.0
CP008925.1	h6.sal.bam	other	2242488	2242488	0	+	4	0	109	99	4.0
CP008925.1	h6.sal.bam	other	2242489	2242489	0	+	2	0	111	99	2.0
CP008925.1	h6.sal.bam	other	2242490	2242490	0	+	1	1	109	99	1.0
CP008925.1	h6.sal.bam	other	2242491	2242491	0	+	1	0	108	100	1.0
CP008925.1	h6.sal.bam	other	2242492	2242492	0	+	2	1	108	100	2.0
CP008925.1	h6.sal.bam	other	2242493	2242493	0	+	2	3	109	100	2.0
CP008925.1	h6.sal.bam	other	2242494	2242494	0	+	2	1	111	98	2.0
CP008925.1	h6.sal.bam	other	2242495	2242495	0	+	0	0	109	99	0.0
CP008925.1	h6.sal.bam	other	2242496	2242496	0	+	3	0	112	100	3.0
CP008925.1	h6.sal.bam	other	2242497	2242497	0	+	1	2	113	100	1.0
CP008925.1	h6.sal.bam	other	2242498	2242498	0	+	0	1	108	98	0.0
CP008925.1	h6.sal.bam	other	2242499	2242499	0	+	0	2	108	99	0.0
CP008925.1	h6.sal.bam	other	2242500	2242500	0	+	2	7	110	97	2.0
CP008925.1	h6.sal.bam	other	2242501	2242501	0	+	2	2	108	90	2.0
CP008925.1	h6.sal.bam	other	2242502	2242502	0	+	1	2	102	89	1.0
CP008925.1	h6.sal.bam	other	2242503	2242503	0	+	0	0	102	87	0.0
CP008925.1	h6.sal.bam	other	2242504	2242504	0	+	1	1	101	87	1.0
CP008925.1	h6.sal.bam	other	2242505	2242505	0	+	1	1	102	86	1.0
CP008925.1	h6.sal.bam	other	2242506	2242506	0	+	1	2	102	92	1.0
CP008925.1	h6.sal.bam	other	2242507	2242507	0	+	0	1	101	92	0.0
CP008925.1	h6.sal.bam	other	2242508	2242508	0	+	2	3	102	93	2.0
CP008925.1	h6.sal.bam	other	2242509	2242509	0	+	0	0	99	90	0.0
CP008925.1	h6.sal.bam	other	2242510	2242510	0	+	4	0	102	90	4.0
CP008925.1	h6.sal.bam	other	2242511	2242511	0	+	3	0	104	90	3.0
CP008925.1	h6.sal.bam	other	2242512	2242512	0	+	1	2	105	95	1.0
CP008925.1	h6.sal.bam	other	2242513	2242513	0	+	1	0	104	94	1.0
CP008925.1	h6.sal.bam	other	2242514	2242514	0	+	0	2	104	98	0.0
CP008925.1	h6.sal.bam	other	2242515	2242515	0	+	2	0	103	102	2.0
CP008925.1	h6.sal.bam	other	2242516	2242516	0	+	4	1	106	105	4.0
CP008925.1	h6.sal.bam	other	2242517	2242517	0	+	1	6	107	104	1.0
CP008925.1	h6.sal.bam	other	2242518	2242518	0	+	2	3	109	99	2.0
CP008925.1	h6.sal.bam	other	2242519	2242519	0	+	1	4	110	96	1.0
CP008925.1	h6.sal.bam	other	2242520	2242520	0	+	2	0	111	93	2.0
CP008925.1	h6.sal.bam	other	2242521	2242521	0	+	3	0	111	96	3.0
CP008925.1	h6.sal.bam	other	2242522	2242522	0	+	3	0	114	99	3.0
CP008925.1	h6.sal.bam	other	2242523	2242523	0	+	0	2	113	102	0.0
CP008925.1	h6.sal.bam	other	2242524	2242524	0	+	3	0	115	100	3.0
CP008925.1	h6.sal.bam	other	2242525	2242525	0	+	0	5	115	100	0.0
CP008925.1	h6.sal.bam	other	2242526	2242526	0	+	0	2	111	95	0.0
CP008925.1	h6.sal.bam	other	2242527	2242527	0	+	0	2	108	95	0.0
CP008925.1	h6.sal.bam	other	2242528	2242528	0	+	1	2	103	96	1.0
CP008925.1	h6.sal.bam	other	2242529	2242529	0	+	1	2	104	94	1.0
CP008925.1	h6.sal.bam	other	2242530	2242530	0	+	2	0	101	92	2.0
CP008925.1	h6.sal.bam	other	2242531	2242531	0	+	1	0	100	98	1.0
CP008925.1	h6.sal.bam	other	2242532	2242532	0	+	1	0	101	98	1.0
CP008925.1	h6.sal.bam	other	2242533	2242533	0	+	1	2	102	101	1.0
CP008925.1	h6.sal.bam	other	2242534	2242534	0	+	2	2	101	102	2.0
CP008925.1	h6.sal.bam	other	2242535	2242535	0	+	0	1	99	102	0.0
CP008925.1	h6.sal.bam	other	2242536	2242536	0	+	1	1	99	101	1.0
CP008925.1	h6.sal.bam	other	2242537	2242537	0	+	1	1	98	101	1.0
CP008925.1	h6.sal.bam	other	2242538	2242538	0	+	1	2	97	101	1.0
CP008925.1	h6.sal.bam	other	2242539	2242539	0	+	1	1	97	101	1.0
CP008925.1	h6.sal.bam	other	2242540	2242540	0	+	1	2	97	103	1.0
CP008925.1	h6.sal.bam	other	2242541	2242541	0	+	2	2	99	101	2.0
CP008925.1	h6.sal.bam	other	2242542	2242542	0	+	8	0	105	102	8.0
CP008925.1	h6.sal.bam	other	2242543	2242543	0	+	2	1	107	102	2.0
CP008925.1	h6.sal.bam	other	2242544	2242544	0	+	1	0	105	105	1.0
CP008925.1	h6.sal.bam	other	2242545	2242545	0	+	1	1	105	105	1.0
CP008925.1	h6.sal.bam	other	2242546	2242546	0	+	1	1	106	105	1.0
CP008925.1	h6.sal.bam	other	2242547	2242547	0	+	1	0	105	108	1.0
CP008925.1	h6.sal.bam	other	2242548	2242548	0	+	1	1	105	111	1.0
CP008925.1	h6.sal.bam	other	2242549	2242549	0	+	0	2	103	111	0.0
CP008925.1	h6.sal.bam	other	2242550	2242550	0	+	2	2	105	109	2.0
CP008925.1	h6.sal.bam	other	2242551	2242551	0	+	1	5	105	109	1.0
CP008925.1	h6.sal.bam	other	2242552	2242552	0	+	0	0	104	106	0.0
CP008925.1	h6.sal.bam	other	2242553	2242553	0	+	1	1	102	107	1.0
CP008925.1	h6.sal.bam	other	2242554	2242554	0	+	2	1	102	110	2.0
CP008925.1	h6.sal.bam	other	2242555	2242555	0	+	3	2	104	110	3.0
CP008925.1	h6.sal.bam	other	2242556	2242556	0	+	4	0	104	110	4.0
CP008925.1	h6.sal.bam	other	2242557	2242557	0	+	0	0	104	110	0.0
CP008925.1	h6.sal.bam	other	2242558	2242558	0	+	2	0	106	110	2.0
CP008925.1	h6.sal.bam	other	2242559	2242559	0	+	1	1	105	111	1.0
CP008925.1	h6.sal.bam	other	2242560	2242560	0	+	2	2	107	111	2.0
CP008925.1	h6.sal.bam	other	2242561	2242561	0	+	0	1	99	111	0.0
CP008925.1	h6.sal.bam	other	2242562	2242562	0	+	5	2	104	110	5.0
CP008925.1	h6.sal.bam	other	2242563	2242563	0	+	0	0	104	110	0.0
CP008925.1	h6.sal.bam	other	2242564	2242564	0	+	3	0	107	110	3.0
CP008925.1	h6.sal.bam	other	2242565	2242565	0	+	1	3	108	111	1.0
CP008925.1	h6.sal.bam	other	2242566	2242566	0	+	1	0	108	110	1.0
CP008925.1	h6.sal.bam	other	2242567	2242567	0	+	1	1	107	112	1.0
CP008925.1	h6.sal.bam	other	2242568	2242568	0	+	1	1	106	113	1.0
CP008925.1	h6.sal.bam	other	2242569	2242569	0	+	2	1	106	112	2.0
CP008925.1	h6.sal.bam	other	2242570	2242570	0	+	1	1	107	111	1.0
CP008925.1	h6.sal.bam	other	2242571	2242571	0	+	1	0	105	110	1.0
CP008925.1	h6.sal.bam	other	2242572	2242572	0	+	1	0	105	116	1.0
CP008925.1	h6.sal.bam	other	2242573	2242573	0	+	1	2	106	118	1.0
CP008925.1	h6.sal.bam	other	2242574	2242574	0	+	1	0	107	116	1.0
CP008925.1	h6.sal.bam	other	2242575	2242575	0	+	0	1	105	116	0.0
CP008925.1	h6.sal.bam	other	2242576	2242576	0	+	0	3	103	115	0.0
CP008925.1	h6.sal.bam	other	2242577	2242577	0	+	1	3	103	117	1.0
CP008925.1	h6.sal.bam	other	2242578	2242578	0	+	0	1	103	114	0.0
CP008925.1	h6.sal.bam	other	2242579	2242579	0	+	2	0	104	114	2.0
CP008925.1	h6.sal.bam	other	2242580	2242580	0	+	4	0	106	114	4.0
CP008925.1	h6.sal.bam	other	2242581	2242581	0	+	1	4	107	117	1.0
CP008925.1	h6.sal.bam	other	2242582	2242582	0	+	2	0	107	115	2.0
CP008925.1	h6.sal.bam	other	2242583	2242583	0	+	1	0	108	115	1.0
CP008925.1	h6.sal.bam	other	2242584	2242584	0	+	0	1	108	116	0.0
CP008925.1	h6.sal.bam	other	2242585	2242585	0	+	1	1	105	117	1.0
CP008925.1	h6.sal.bam	other	2242586	2242586	0	+	0	3	102	116	0.0
CP008925.1	h6.sal.bam	other	2242587	2242587	0	+	0	2	100	114	0.0
CP008925.1	h6.sal.bam	other	2242588	2242588	0	+	0	3	100	112	0.0
CP008925.1	h6.sal.bam	other	2242589	2242589	0	+	0	6	100	109	0.0
CP008925.1	h6.sal.bam	other	2242590	2242590	0	+	2	3	99	107	2.0
CP008925.1	h6.sal.bam	other	2242591	2242591	0	+	3	0	100	106	3.0
CP008925.1	h6.sal.bam	other	2242592	2242592	0	+	4	1	103	108	4.0
CP008925.1	h6.sal.bam	other	2242593	2242593	0	+	2	0	101	109	2.0
CP008925.1	h6.sal.bam	other	2242594	2242594	0	+	2	1	103	109	2.0
CP008925.1	h6.sal.bam	other	2242595	2242595	0	+	1	4	103	108	1.0
CP008925.1	h6.sal.bam	other	2242596	2242596	0	+	3	2	103	105	3.0
CP008925.1	h6.sal.bam	other	2242597	2242597	0	+	5	3	105	103	5.0
CP008925.1	h6.sal.bam	other	2242598	2242598	0	+	2	0	104	100	2.0
CP008925.1	h6.sal.bam	other	2242599	2242599	0	+	1	0	105	104	1.0
CP008925.1	h6.sal.bam	other	2242600	2242600	0	+	1	0	106	105	1.0
CP008925.1	h6.sal.bam	other	2242601	2242601	0	+	0	2	106	107	0.0
CP008925.1	h6.sal.bam	other	2242602	2242602	0	+	2	3	107	106	2.0
CP008925.1	h6.sal.bam	other	2242603	2242603	0	+	2	3	109	105	2.0
CP008925.1	h6.sal.bam	other	2242604	2242604	0	+	0	2	108	102	0.0
CP008925.1	h6.sal.bam	other	2242605	2242605	0	+	4	0	109	102	4.0
CP008925.1	h6.sal.bam	other	2242606	2242606	0	+	3	3	112	109	3.0
CP008925.1	h6.sal.bam	other	2242607	2242607	0	+	0	3	111	107	0.0
CP008925.1	h6.sal.bam	other	2242608	2242608	0	+	2	2	111	106	2.0
CP008925.1	h6.sal.bam	other	2242609	2242609	0	+	2	1	111	108	2.0
CP008925.1	h6.sal.bam	other	2242610	2242610	0	+	1	0	109	110	1.0
CP008925.1	h6.sal.bam	other	2242611	2242611	0	+	1	1	110	112	1.0
CP008925.1	h6.sal.bam	other	2242612	2242612	0	+	0	1	109	111	0.0
CP008925.1	h6.sal.bam	other	2242613	2242613	0	+	2	1	111	110	2.0
CP008925.1	h6.sal.bam	other	2242614	2242614	0	+	1	3	112	109	1.0
CP008925.1	h6.sal.bam	other	2242615	2242615	0	+	1	0	112	106	1.0
CP008925.1	h6.sal.bam	other	2242616	2242616	0	+	0	2	110	106	0.0
CP008925.1	h6.sal.bam	other	2242617	2242617	0	+	2	6	104	112	2.0
CP008925.1	h6.sal.bam	other	2242618	2242618	0	+	2	0	104	108	2.0
CP008925.1	h6.sal.bam	other	2242619	2242619	0	+	1	1	104	109	1.0
CP008925.1	h6.sal.bam	other	2242620	2242620	0	+	5	2	108	109	5.0
CP008925.1	h6.sal.bam	other	2242621	2242621	0	+	1	2	107	109	1.0
CP008925.1	h6.sal.bam	other	2242622	2242622	0	+	1	3	108	107	1.0
CP008925.1	h6.sal.bam	other	2242623	2242623	0	+	2	1	109	105	1.3333333333333333
CP008925.1	h6.sal.bam	other	2242624	2242624	0	+	3	1	111	105	2.0
CP008925.1	h6.sal.bam	other	2242625	2242625	0	+	0	2	110	105	0.0
CP008925.1	h6.sal.bam	other	2242626	2242626	0	+	4	1	113	106	2.0
CP008925.1	h6.sal.bam	other	2242627	2242627	0	+	5	1	117	105	2.5
CP008925.1	h6.sal.bam	other	2242628	2242628	0	+	6	3	121	106	3.0
CP008925.1	h6.sal.bam	other	2242629	2242629	0	+	0	1	121	103	0.0
CP008925.1	h6.sal.bam	other	2242630	2242630	0	+	1	2	119	105	0.6666666666666666
CP008925.1	h6.sal.bam	other	2242631	2242631	0	+	1	0	116	104	0.6666666666666666
CP008925.1	h6.sal.bam	other	2242632	2242632	0	+	1	0	117	107	0.6666666666666666
CP008925.1	h6.sal.bam	other	2242633	2242633	0	+	2	1	116	108	1.0
CP008925.1	h6.sal.bam	other	2242634	2242634	0	+	3	1	118	107	1.5
CP008925.1	h6.sal.bam	other	2242635	2242635	0	+	0	2	118	109	0.0
CP008925.1	h6.sal.bam	other	2242636	2242636	0	+	2	1	120	107	1.0
CP008925.1	h6.sal.bam	other	2242637	2242637	0	+	6	3	121	107	3.0
CP008925.1	h6.sal.bam	other	2242638	2242638	0	+	3	0	124	108	1.5
CP008925.1	h6.sal.bam	other	2242639	2242639	0	+	3	2	124	108	1.5
CP008925.1	h6.sal.bam	other	2242640	2242640	0	+	2	1	125	106	1.0
CP008925.1	h6.sal.bam	other	2242641	2242641	0	+	8	0	132	106	4.0
CP008925.1	h6.sal.bam	other	2242642	2242642	0	+	2	2	133	106	1.0
CP008925.1	h6.sal.bam	other	2242643	2242643	0	+	2	0	132	104	1.0
CP008925.1	h6.sal.bam	other	2242644	2242644	0	+	1	2	132	106	0.5
CP008925.1	h6.sal.bam	other	2242645	2242645	0	+	4	4	134	107	2.0
CP008925.1	h6.sal.bam	other	2242646	2242646	0	+	3	2	137	103	1.5
CP008925.1	h6.sal.bam	other	2242647	2242647	0	+	1	0	138	101	0.5
CP008925.1	h6.sal.bam	other	2242648	2242648	0	+	2	1	139	101	1.3333333333333333
CP008925.1	h6.sal.bam	other	2242649	2242649	0	+	1	0	139	102	0.6666666666666666
CP008925.1	h6.sal.bam	other	2242650	2242650	0	+	2	2	141	105	1.3333333333333333
CP008925.1	h6.sal.bam	other	2242651	2242651	0	+	2	3	143	103	1.3333333333333333
CP008925.1	h6.sal.bam	other	2242652	2242652	0	+	0	0	142	102	0.0
CP008925.1	h6.sal.bam	other	2242653	2242653	0	+	1	0	143	103	1.0
CP008925.1	h6.sal.bam	other	2242654	2242654	0	+	3	0	144	103	2.0
CP008925.1	h6.sal.bam	other	2242655	2242655	0	+	1	3	141	110	1.0
CP008925.1	h6.sal.bam	other	2242656	2242656	0	+	1	2	141	109	1.0
CP008925.1	h6.sal.bam	other	2242657	2242657	0	+	2	1	141	108	1.3333333333333333
CP008925.1	h6.sal.bam	other	2242658	2242658	0	+	1	0	141	108	0.6666666666666666
CP008925.1	h6.sal.bam	other	2242659	2242659	0	+	0	2	141	109	0.0
CP008925.1	h6.sal.bam	other	2242660	2242660	0	+	2	0	142	107	1.3333333333333333
CP008925.1	h6.sal.bam	other	2242661	2242661	0	+	0	1	142	107	0.0
CP008925.1	h6.sal.bam	other	2242662	2242662	0	+	2	0	144	106	1.3333333333333333
CP008925.1	h6.sal.bam	other	2242663	2242663	0	+	3	1	146	107	3.0
CP008925.1	h6.sal.bam	other	2242664	2242664	0	+	0	3	146	108	0.0
CP008925.1	h6.sal.bam	other	2242665	2242665	0	+	2	2	145	107	1.3333333333333333
CP008925.1	h6.sal.bam	other	2242666	2242666	0	+	0	2	143	106	0.0
CP008925.1	h6.sal.bam	other	2242667	2242667	0	+	0	2	139	104	0.0
CP008925.1	h6.sal.bam	other	2242668	2242668	0	+	2	0	138	102	2.0
CP008925.1	h6.sal.bam	other	2242669	2242669	0	+	1	0	138	102	0.6666666666666666
CP008925.1	h6.sal.bam	other	2242670	2242670	0	+	1	1	137	103	1.0
CP008925.1	h6.sal.bam	other	2242671	2242671	0	+	5	0	139	104	3.3333333333333335
CP008925.1	h6.sal.bam	other	2242672	2242672	0	+	0	0	133	108	0.0
CP008925.1	h6.sal.bam	other	2242673	2242673	0	+	2	5	135	108	2.0
CP008925.1	h6.sal.bam	other	2242674	2242674	0	+	0	0	134	103	0.0
CP008925.1	h6.sal.bam	other	2242675	2242675	0	+	2	2	135	105	1.3333333333333333
CP008925.1	h6.sal.bam	other	2242676	2242676	0	+	1	1	135	103	1.0
CP008925.1	h6.sal.bam	other	2242677	2242677	0	+	1	2	134	103	1.0
CP008925.1	h6.sal.bam	other	2242678	2242678	0	+	4	1	136	101	4.0
CP008925.1	h6.sal.bam	other	2242679	2242679	0	+	0	1	136	100	0.0
CP008925.1	h6.sal.bam	other	2242680	2242680	0	+	1	8	134	103	1.0
CP008925.1	h6.sal.bam	other	2242681	2242681	0	+	1	0	133	96	1.0
CP008925.1	h6.sal.bam	other	2242682	2242682	0	+	3	3	136	97	3.0
CP008925.1	h6.sal.bam	other	2242683	2242683	0	+	3	3	137	96	3.0
CP008925.1	h6.sal.bam	other	2242684	2242684	0	+	1	3	136	93	1.0
CP008925.1	h6.sal.bam	other	2242685	2242685	0	+	4	2	139	91	4.0
CP008925.1	h6.sal.bam	other	2242686	2242686	0	+	4	0	142	90	4.0
CP008925.1	h6.sal.bam	other	2242687	2242687	0	+	1	0	141	93	1.0
CP008925.1	h6.sal.bam	other	2242688	2242688	0	+	0	2	141	93	0.0
CP008925.1	h6.sal.bam	other	2242689	2242689	0	+	2	0	141	95	2.0
CP008925.1	h6.sal.bam	other	2242690	2242690	0	+	3	4	144	96	3.0
CP008925.1	h6.sal.bam	other	2242691	2242691	0	+	1	3	145	94	1.0
CP008925.1	h6.sal.bam	other	2242692	2242692	0	+	3	2	146	93	3.0
CP008925.1	h6.sal.bam	other	2242693	2242693	0	+	1	0	145	95	1.0
CP008925.1	h6.sal.bam	other	2242694	2242694	0	+	5	1	144	96	5.0
CP008925.1	h6.sal.bam	other	2242695	2242695	0	+	0	2	144	95	0.0
CP008925.1	h6.sal.bam	other	2242696	2242696	0	+	2	1	144	96	2.0
CP008925.1	h6.sal.bam	other	2242697	2242697	0	+	1	0	145	95	1.0
CP008925.1	h6.sal.bam	other	2242698	2242698	0	+	0	1	143	95	0.0
CP008925.1	h6.sal.bam	other	2242699	2242699	0	+	1	1	141	94	1.0
CP008925.1	h6.sal.bam	other	2242700	2242700	0	+	0	3	141	96	0.0
CP008925.1	h6.sal.bam	other	2242701	2242701	0	+	1	2	138	96	1.0
CP008925.1	h6.sal.bam	other	2242702	2242702	0	+	1	1	134	96	1.0
CP008925.1	h6.sal.bam	other	2242703	2242703	0	+	2	2	130	99	2.0
CP008925.1	h6.sal.bam	other	2242704	2242704	0	+	5	0	134	98	5.0
CP008925.1	h6.sal.bam	other	2242705	2242705	0	+	0	1	134	99	0.0
CP008925.1	h6.sal.bam	other	2242706	2242706	0	+	2	3	135	98	2.0
CP008925.1	h6.sal.bam	other	2242707	2242707	0	+	2	1	136	97	2.0
CP008925.1	h6.sal.bam	other	2242708	2242708	0	+	2	0	136	99	2.0
CP008925.1	h6.sal.bam	other	2242709	2242709	0	+	1	3	134	100	1.0
CP008925.1	h6.sal.bam	other	2242710	2242710	0	+	3	0	135	98	3.0
CP008925.1	h6.sal.bam	other	2242711	2242711	0	+	0	1	135	98	0.0
CP008925.1	h6.sal.bam	other	2242712	2242712	0	+	0	4	129	98	0.0
CP008925.1	h6.sal.bam	other	2242713	2242713	0	+	0	0	126	102	0.0
CP008925.1	h6.sal.bam	other	2242714	2242714	0	+	2	0	125	105	2.0
CP008925.1	h6.sal.bam	other	2242715	2242715	0	+	0	1	123	106	0.0
CP008925.1	h6.sal.bam	other	2242716	2242716	0	+	1	0	116	107	1.0
CP008925.1	h6.sal.bam	other	2242717	2242717	0	+	2	0	116	107	2.0
CP008925.1	h6.sal.bam	other	2242718	2242718	0	+	1	2	115	109	1.0
CP008925.1	h6.sal.bam	other	2242719	2242719	0	+	2	3	116	108	2.0
CP008925.1	h6.sal.bam	GAAC	2242720	2242720	2242728	+	0	0	112	105	0.0
CP008925.1	h6.sal.bam	other	2242721	2242721	0	+	2	0	111	105	2.0
CP008925.1	h6.sal.bam	GAAC	2242722	2242722	2242728	+	0	0	110	105	0.0
CP008925.1	h6.sal.bam	other	2242723	2242723	0	+	1	2	108	113	1.0
CP008925.1	h6.sal.bam	other	2242724	2242724	0	+	4	3	112	112	4.0
CP008925.1	h6.sal.bam	other	2242725	2242725	0	+	2	0	110	113	2.0
CP008925.1	h6.sal.bam	other	2242726	2242726	0	+	1	2	111	116	1.0
CP008925.1	h6.sal.bam	other	2242727	2242727	0	+	1	1	112	114	1.0
CP008925.1	h6.sal.bam	other	2242728	2242728	0	+	1	8	112	117	1.0
CP008925.1	h6.sal.bam	other	2242729	2242729	0	+	0	1	108	109	0.0
CP008925.1	h6.sal.bam	other	2242730	2242730	0	+	0	1	107	109	0.0
CP008925.1	h6.sal.bam	other	2242731	2242731	0	+	3	1	110	109	3.0
CP008925.1	h6.sal.bam	other	2242732	2242732	0	+	0	0	107	108	0.0
CP008925.1	h6.sal.bam	other	2242733	2242733	0	+	1	1	108	108	1.0
CP008925.1	h6.sal.bam	other	2242734	2242734	0	+	0	0	108	107	0.0
CP008925.1	h6.sal.bam	other	2242735	2242735	0	+	0	0	106	107	0.0
CP008925.1	h6.sal.bam	other	2242736	2242736	0	+	2	0	108	109	2.0
CP008925.1	h6.sal.bam	GAAC	2242737	2242737	2242728	+	0	1	106	111	0.0
CP008925.1	h6.sal.bam	other	2242738	2242738	0	+	2	2	103	114	2.0
CP008925.1	h6.sal.bam	GAAC	2242739	2242739	2242728	+	0	2	103	116	0.0
CP008925.1	h6.sal.bam	other	2242740	2242740	0	+	5	1	108	115	5.0
CP008925.1	h6.sal.bam	other	2242741	2242741	0	+	1	0	109	114	1.0
CP008925.1	h6.sal.bam	other	2242742	2242742	0	+	0	0	109	116	0.0
CP008925.1	h6.sal.bam	other	2242743	2242743	0	+	1	2	108	117	1.0
CP008925.1	h6.sal.bam	other	2242744	2242744	0	+	1	1	108	116	1.0
CP008925.1	h6.sal.bam	other	2242745	2242745	0	+	3	0	110	115	3.0
CP008925.1	h6.sal.bam	other	2242746	2242746	0	+	1	4	106	115	1.0
CP008925.1	h6.sal.bam	other	2242747	2242747	0	+	0	1	106	113	0.0
CP008925.1	h6.sal.bam	other	2242748	2242748	0	+	3	1	107	115	3.0
CP008925.1	h6.sal.bam	other	2242749	2242749	0	+	2	0	109	115	2.0
CP008925.1	h6.sal.bam	other	2242750	2242750	0	+	3	0	109	117	3.0
CP008925.1	h6.sal.bam	other	2242751	2242751	0	+	0	1	108	118	0.0
CP008925.1	h6.sal.bam	other	2242752	2242752	0	+	1	0	108	117	1.0
CP008925.1	h6.sal.bam	other	2242753	2242753	0	+	3	3	107	117	3.0
CP008925.1	h6.sal.bam	other	2242754	2242754	0	+	1	1	108	116	1.0
CP008925.1	h6.sal.bam	other	2242755	2242755	0	+	3	2	108	116	3.0
CP008925.1	h6.sal.bam	other	2242756	2242756	0	+	2	0	110	114	2.0
CP008925.1	h6.sal.bam	other	2242757	2242757	0	+	1	2	109	114	1.0
CP008925.1	h6.sal.bam	other	2242758	2242758	0	+	1	0	107	113	1.0
CP008925.1	h6.sal.bam	other	2242759	2242759	0	+	1	1	105	113	1.0
CP008925.1	h6.sal.bam	other	2242760	2242760	0	+	1	1	102	115	1.0
CP008925.1	h6.sal.bam	other	2242761	2242761	0	+	3	3	102	116	3.0
CP008925.1	h6.sal.bam	other	2242762	2242762	0	+	2	2	104	113	2.0
CP008925.1	h6.sal.bam	other	2242763	2242763	0	+	2	3	106	113	2.0
CP008925.1	h6.sal.bam	other	2242764	2242764	0	+	0	1	103	110	0.0
CP008925.1	h6.sal.bam	other	2242765	2242765	0	+	2	2	103	109	2.0
CP008925.1	h6.sal.bam	other	2242766	2242766	0	+	0	3	103	113	0.0
CP008925.1	h6.sal.bam	other	2242767	2242767	0	+	3	4	97	111	3.0
CP008925.1	h6.sal.bam	other	2242768	2242768	0	+	1	1	98	109	1.0
CP008925.1	h6.sal.bam	other	2242769	2242769	0	+	2	3	100	112	2.0
CP008925.1	h6.sal.bam	other	2242770	2242770	0	+	1	0	101	112	1.0
CP008925.1	h6.sal.bam	other	2242771	2242771	0	+	2	0	100	114	2.0
CP008925.1	h6.sal.bam	other	2242772	2242772	0	+	1	3	101	114	1.0
CP008925.1	h6.sal.bam	other	2242773	2242773	0	+	0	1	101	116	0.0
CP008925.1	h6.sal.bam	other	2242774	2242774	0	+	1	0	100	115	1.0
CP008925.1	h6.sal.bam	other	2242775	2242775	0	+	1	3	101	115	1.0
CP008925.1	h6.sal.bam	other	2242776	2242776	0	+	5	3	105	114	5.0
CP008925.1	h6.sal.bam	other	2242777	2242777	0	+	2	0	106	111	2.0
CP008925.1	h6.sal.bam	other	2242778	2242778	0	+	1	1	105	111	1.0
CP008925.1	h6.sal.bam	other	2242779	2242779	0	+	2	2	103	116	2.0
CP008925.1	h6.sal.bam	other	2242780	2242780	0	+	1	0	104	114	1.0
CP008925.1	h6.sal.bam	other	2242781	2242781	0	+	0	1	102	114	0.0
CP008925.1	h6.sal.bam	other	2242782	2242782	0	+	1	3	101	113	1.0
CP008925.1	h6.sal.bam	other	2242783	2242783	0	+	0	1	99	110	0.0
CP008925.1	h6.sal.bam	other	2242784	2242784	0	+	1	1	98	114	1.0
CP008925.1	h6.sal.bam	other	2242785	2242785	0	+	0	1	96	113	0.0
CP008925.1	h6.sal.bam	other	2242786	2242786	0	+	0	4	96	113	0.0
CP008925.1	h6.sal.bam	other	2242787	2242787	0	+	1	4	95	111	1.0
CP008925.1	h6.sal.bam	other	2242788	2242788	0	+	1	3	96	109	1.0
CP008925.1	h6.sal.bam	other	2242789	2242789	0	+	1	1	97	107	1.0
CP008925.1	h6.sal.bam	other	2242790	2242790	0	+	2	2	98	107	2.0
CP008925.1	h6.sal.bam	other	2242791	2242791	0	+	1	0	99	105	1.0
CP008925.1	h6.sal.bam	other	2242792	2242792	0	+	1	2	98	105	1.0
CP008925.1	h6.sal.bam	other	2242793	2242793	0	+	1	1	98	106	1.0
CP008925.1	h6.sal.bam	other	2242794	2242794	0	+	1	0	96	107	1.0
CP008925.1	h6.sal.bam	other	2242795	2242795	0	+	1	8	97	107	1.0
CP008925.1	h6.sal.bam	other	2242796	2242796	0	+	0	0	95	99	0.0
CP008925.1	h6.sal.bam	other	2242797	2242797	0	+	4	1	98	103	4.0
CP008925.1	h6.sal.bam	other	2242798	2242798	0	+	1	1	95	103	1.0
CP008925.1	h6.sal.bam	other	2242799	2242799	0	+	1	4	93	103	1.0
CP008925.1	h6.sal.bam	other	2242800	2242800	0	+	1	3	94	102	1.0
CP008925.1	h6.sal.bam	other	2242801	2242801	0	+	0	1	94	100	0.0
CP008925.1	h6.sal.bam	other	2242802	2242802	0	+	3	2	96	99	3.0
CP008925.1	h6.sal.bam	other	2242803	2242803	0	+	4	1	99	100	4.0
CP008925.1	h6.sal.bam	other	2242804	2242804	0	+	1	1	99	101	1.0
CP008925.1	h6.sal.bam	other	2242805	2242805	0	+	3	1	100	103	3.0
CP008925.1	h6.sal.bam	other	2242806	2242806	0	+	1	1	101	102	1.0
CP008925.1	h6.sal.bam	other	2242807	2242807	0	+	1	0	102	103	1.0
CP008925.1	h6.sal.bam	other	2242808	2242808	0	+	1	0	102	104	1.0
CP008925.1	h6.sal.bam	other	2242809	2242809	0	+	2	0	104	107	2.0
CP008925.1	h6.sal.bam	other	2242810	2242810	0	+	0	2	104	108	0.0
CP008925.1	h6.sal.bam	other	2242811	2242811	0	+	4	0	106	108	4.0
CP008925.1	h6.sal.bam	other	2242812	2242812	0	+	4	4	108	110	4.0
CP008925.1	h6.sal.bam	other	2242813	2242813	0	+	3	4	111	107	3.0
CP008925.1	h6.sal.bam	other	2242814	2242814	0	+	1	1	112	103	1.0
CP008925.1	h6.sal.bam	other	2242815	2242815	0	+	1	2	108	103	1.0
CP008925.1	h6.sal.bam	other	2242816	2242816	0	+	0	1	107	103	0.0
CP008925.1	h6.sal.bam	other	2242817	2242817	0	+	1	1	108	104	1.0
CP008925.1	h6.sal.bam	other	2242818	2242818	0	+	1	0	109	105	1.0
CP008925.1	h6.sal.bam	other	2242819	2242819	0	+	0	0	107	105	0.0
CP008925.1	h6.sal.bam	other	2242820	2242820	0	+	2	0	107	105	2.0
CP008925.1	h6.sal.bam	other	2242821	2242821	0	+	2	2	108	107	2.0
CP008925.1	h6.sal.bam	other	2242822	2242822	0	+	1	3	109	105	1.0
CP008925.1	h6.sal.bam	other	2242823	2242823	0	+	0	1	101	104	0.0
CP008925.1	h6.sal.bam	other	2242824	2242824	0	+	0	2	101	105	0.0
CP008925.1	h6.sal.bam	other	2242825	2242825	0	+	1	1	102	104	1.0
CP008925.1	h6.sal.bam	other	2242826	2242826	0	+	2	0	104	107	2.0
CP008925.1	h6.sal.bam	other	2242827	2242827	0	+	0	1	102	107	0.0
CP008925.1	h6.sal.bam	other	2242828	2242828	0	+	1	1	101	106	1.0
CP008925.1	h6.sal.bam	other	2242829	2242829	0	+	1	1	98	109	1.0
CP008925.1	h6.sal.bam	other	2242830	2242830	0	+	1	0	99	108	1.0
CP008925.1	h6.sal.bam	other	2242831	2242831	0	+	1	0	98	108	1.0
CP008925.1	h6.sal.bam	other	2242832	2242832	0	+	1	1	98	113	1.0
CP008925.1	h6.sal.bam	other	2242833	2242833	0	+	3	1	99	114	3.0
CP008925.1	h6.sal.bam	other	2242834	2242834	0	+	2	2	101	113	2.0
CP008925.1	h6.sal.bam	other	2242835	2242835	0	+	2	2	102	111	2.0
CP008925.1	h6.sal.bam	other	2242836	2242836	0	+	2	1	101	113	2.0
CP008925.1	h6.sal.bam	other	2242837	2242837	0	+	1	1	100	112	1.0
CP008925.1	h6.sal.bam	other	2242838	2242838	0	+	0	1	98	112	0.0
CP008925.1	h6.sal.bam	other	2242839	2242839	0	+	1	2	99	111	1.0
CP008925.1	h6.sal.bam	other	2242840	2242840	0	+	4	3	101	113	4.0
CP008925.1	h6.sal.bam	other	2242841	2242841	0	+	3	0	104	111	3.0
CP008925.1	h6.sal.bam	other	2242842	2242842	0	+	5	2	105	111	5.0
CP008925.1	h6.sal.bam	other	2242843	2242843	0	+	0	5	105	111	0.0
CP008925.1	h6.sal.bam	other	2242844	2242844	0	+	5	3	108	107	5.0
CP008925.1	h6.sal.bam	other	2242845	2242845	0	+	0	2	105	104	0.0
CP008925.1	h6.sal.bam	other	2242846	2242846	0	+	0	3	105	103	0.0
CP008925.1	h6.sal.bam	other	2242847	2242847	0	+	0	3	104	100	0.0
CP008925.1	h6.sal.bam	other	2242848	2242848	0	+	2	0	104	99	2.0
CP008925.1	h6.sal.bam	other	2242849	2242849	0	+	1	0	103	103	1.0
CP008925.1	h6.sal.bam	other	2242850	2242850	0	+	2	2	105	103	2.0
CP008925.1	h6.sal.bam	other	2242851	2242851	0	+	1	1	100	109	1.0
CP008925.1	h6.sal.bam	other	2242852	2242852	0	+	1	4	101	110	1.0
CP008925.1	h6.sal.bam	other	2242853	2242853	0	+	1	1	102	106	1.0
CP008925.1	h6.sal.bam	other	2242854	2242854	0	+	3	0	103	107	3.0
CP008925.1	h6.sal.bam	other	2242855	2242855	0	+	1	2	102	108	1.0
CP008925.1	h6.sal.bam	other	2242856	2242856	0	+	0	0	101	109	0.0
CP008925.1	h6.sal.bam	other	2242857	2242857	0	+	0	0	101	110	0.0
CP008925.1	h6.sal.bam	other	2242858	2242858	0	+	2	3	103	112	2.0
CP008925.1	h6.sal.bam	other	2242859	2242859	0	+	5	1	107	109	5.0
CP008925.1	h6.sal.bam	other	2242860	2242860	0	+	2	1	109	109	2.0
CP008925.1	h6.sal.bam	other	2242861	2242861	0	+	2	1	111	110	2.0
CP008925.1	h6.sal.bam	other	2242862	2242862	0	+	1	2	111	111	1.0
CP008925.1	h6.sal.bam	other	2242863	2242863	0	+	1	0	111	112	1.0
CP008925.1	h6.sal.bam	other	2242864	2242864	0	+	0	1	109	112	0.0
CP008925.1	h6.sal.bam	other	2242865	2242865	0	+	3	1	112	115	3.0
CP008925.1	h6.sal.bam	other	2242866	2242866	0	+	2	1	113	115	2.0
CP008925.1	h6.sal.bam	other	2242867	2242867	0	+	2	2	112	118	2.0
CP008925.1	h6.sal.bam	other	2242868	2242868	0	+	3	2	115	123	3.0
CP008925.1	h6.sal.bam	other	2242869	2242869	0	+	0	1	115	121	0.0
CP008925.1	h6.sal.bam	other	2242870	2242870	0	+	2	3	116	122	2.0
CP008925.1	h6.sal.bam	other	2242871	2242871	0	+	2	0	118	126	2.0
CP008925.1	h6.sal.bam	other	2242872	2242872	0	+	4	1	118	126	4.0
CP008925.1	h6.sal.bam	other	2242873	2242873	0	+	4	0	120	125	4.0
CP008925.1	h6.sal.bam	other	2242874	2242874	0	+	1	3	121	126	1.0
CP008925.1	h6.sal.bam	other	2242875	2242875	0	+	2	1	122	126	2.0
CP008925.1	h6.sal.bam	other	2242876	2242876	0	+	1	0	116	126	1.0
CP008925.1	h6.sal.bam	other	2242877	2242877	0	+	1	3	117	126	1.0
CP008925.1	h6.sal.bam	other	2242878	2242878	0	+	3	2	120	125	3.0
CP008925.1	h6.sal.bam	other	2242879	2242879	0	+	3	3	122	123	3.0
CP008925.1	h6.sal.bam	other	2242880	2242880	0	+	1	1	119	120	0.6666666666666666
CP008925.1	h6.sal.bam	other	2242881	2242881	0	+	4	1	123	120	2.6666666666666665
CP008925.1	h6.sal.bam	other	2242882	2242882	0	+	0	1	119	120	0.0
CP008925.1	h6.sal.bam	other	2242883	2242883	0	+	5	3	124	119	2.5
CP008925.1	h6.sal.bam	other	2242884	2242884	0	+	1	1	125	117	0.5
CP008925.1	h6.sal.bam	other	2242885	2242885	0	+	1	2	118	116	0.6666666666666666
CP008925.1	h6.sal.bam	other	2242886	2242886	0	+	7	3	125	116	7.0
CP008925.1	h6.sal.bam	other	2242887	2242887	0	+	1	0	126	117	1.0
CP008925.1	h6.sal.bam	other	2242888	2242888	0	+	0	1	122	117	0.0
CP008925.1	h6.sal.bam	other	2242889	2242889	0	+	1	0	122	117	0.6666666666666666
CP008925.1	h6.sal.bam	other	2242890	2242890	0	+	3	2	123	118	3.0
CP008925.1	h6.sal.bam	other	2242891	2242891	0	+	1	2	124	118	1.0
CP008925.1	h6.sal.bam	other	2242892	2242892	0	+	0	2	123	117	0.0
CP008925.1	h6.sal.bam	other	2242893	2242893	0	+	2	0	124	115	1.3333333333333333
CP008925.1	h6.sal.bam	other	2242894	2242894	0	+	2	2	126	117	1.3333333333333333
CP008925.1	h6.sal.bam	other	2242895	2242895	0	+	0	1	124	115	0.0
CP008925.1	h6.sal.bam	other	2242896	2242896	0	+	0	1	121	119	0.0
CP008925.1	h6.sal.bam	other	2242897	2242897	0	+	0	0	120	118	0.0
CP008925.1	h6.sal.bam	other	2242898	2242898	0	+	2	2	122	121	1.0
CP008925.1	h6.sal.bam	other	2242899	2242899	0	+	3	1	125	122	1.5
CP008925.1	h6.sal.bam	other	2242900	2242900	0	+	0	4	125	122	0.0
CP008925.1	h6.sal.bam	other	2242901	2242901	0	+	3	2	126	120	1.5
CP008925.1	h6.sal.bam	other	2242902	2242902	0	+	1	1	127	120	0.5
CP008925.1	h6.sal.bam	other	2242903	2242903	0	+	5	2	130	121	2.5
CP008925.1	h6.sal.bam	other	2242904	2242904	0	+	5	1	135	119	2.5
CP008925.1	h6.sal.bam	other	2242905	2242905	0	+	1	2	134	121	0.5
CP008925.1	h6.sal.bam	other	2242906	2242906	0	+	1	1	134	120	0.5
CP008925.1	h6.sal.bam	other	2242907	2242907	0	+	0	2	134	119	0.0
CP008925.1	h6.sal.bam	other	2242908	2242908	0	+	3	3	134	121	1.5
CP008925.1	h6.sal.bam	other	2242909	2242909	0	+	0	1	132	120	0.0
CP008925.1	h6.sal.bam	other	2242910	2242910	0	+	6	0	136	121	3.0
CP008925.1	h6.sal.bam	other	2242911	2242911	0	+	2	0	136	121	1.0
CP008925.1	h6.sal.bam	other	2242912	2242912	0	+	0	1	135	122	0.0
CP008925.1	h6.sal.bam	other	2242913	2242913	0	+	0	3	135	121	0.0
CP008925.1	h6.sal.bam	other	2242914	2242914	0	+	0	1	134	119	0.0
CP008925.1	h6.sal.bam	other	2242915	2242915	0	+	1	1	131	120	0.5
CP008925.1	h6.sal.bam	other	2242916	2242916	0	+	1	0	129	119	0.5
CP008925.1	h6.sal.bam	other	2242917	2242917	0	+	3	2	129	119	1.5
CP008925.1	h6.sal.bam	other	2242918	2242918	0	+	1	1	130	117	0.5
CP008925.1	h6.sal.bam	other	2242919	2242919	0	+	3	0	128	117	1.5
CP008925.1	h6.sal.bam	other	2242920	2242920	0	+	1	1	129	117	0.5
CP008925.1	h6.sal.bam	other	2242921	2242921	0	+	2	0	131	118	1.0
CP008925.1	h6.sal.bam	other	2242922	2242922	0	+	3	4	134	118	1.5
CP008925.1	h6.sal.bam	other	2242923	2242923	0	+	5	3	136	117	3.3333333333333335
CP008925.1	h6.sal.bam	other	2242924	2242924	0	+	2	5	137	115	1.0
CP008925.1	h6.sal.bam	other	2242925	2242925	0	+	4	3	139	111	2.0
CP008925.1	h6.sal.bam	other	2242926	2242926	0	+	1	2	135	111	0.5
CP008925.1	h6.sal.bam	other	2242927	2242927	0	+	2	2	137	109	1.0
CP008925.1	h6.sal.bam	other	2242928	2242928	0	+	0	1	137	108	0.0
CP008925.1	h6.sal.bam	other	2242929	2242929	0	+	2	1	139	107	1.0
CP008925.1	h6.sal.bam	other	2242930	2242930	0	+	2	3	140	109	1.0
CP008925.1	h6.sal.bam	other	2242931	2242931	0	+	1	1	141	107	0.5
CP008925.1	h6.sal.bam	other	2242932	2242932	0	+	2	3	136	106	1.0
CP008925.1	h6.sal.bam	other	2242933	2242933	0	+	4	0	140	104	2.6666666666666665
CP008925.1	h6.sal.bam	other	2242934	2242934	0	+	2	0	142	104	1.3333333333333333
CP008925.1	h6.sal.bam	other	2242935	2242935	0	+	0	2	140	106	0.0
CP008925.1	h6.sal.bam	other	2242936	2242936	0	+	1	2	139	105	1.0
CP008925.1	h6.sal.bam	other	2242937	2242937	0	+	1	3	139	107	1.0
CP008925.1	h6.sal.bam	other	2242938	2242938	0	+	1	2	139	107	1.0
CP008925.1	h6.sal.bam	other	2242939	2242939	0	+	2	2	141	105	2.0
CP008925.1	h6.sal.bam	other	2242940	2242940	0	+	1	1	137	108	1.0
CP008925.1	h6.sal.bam	other	2242941	2242941	0	+	5	5	142	107	5.0
CP008925.1	h6.sal.bam	other	2242942	2242942	0	+	2	6	142	102	2.0
CP008925.1	h6.sal.bam	other	2242943	2242943	0	+	3	4	142	98	3.0
CP008925.1	h6.sal.bam	other	2242944	2242944	0	+	3	1	145	94	3.0
CP008925.1	h6.sal.bam	other	2242945	2242945	0	+	4	4	147	93	4.0
CP008925.1	h6.sal.bam	other	2242946	2242946	0	+	4	1	149	89	4.0
CP008925.1	h6.sal.bam	other	2242947	2242947	0	+	1	0	142	88	1.0
CP008925.1	h6.sal.bam	other	2242948	2242948	0	+	2	1	141	90	2.0
CP008925.1	h6.sal.bam	other	2242949	2242949	0	+	4	3	145	90	4.0
CP008925.1	h6.sal.bam	other	2242950	2242950	0	+	2	1	147	88	2.0
CP008925.1	h6.sal.bam	other	2242951	2242951	0	+	3	0	149	89	3.0
CP008925.1	h6.sal.bam	other	2242952	2242952	0	+	1	1	149	89	1.0
CP008925.1	h6.sal.bam	other	2242953	2242953	0	+	4	0	147	89	4.0
CP008925.1	h6.sal.bam	other	2242954	2242954	0	+	2	0	149	89	2.0
CP008925.1	h6.sal.bam	other	2242955	2242955	0	+	1	1	149	94	1.0
CP008925.1	h6.sal.bam	other	2242956	2242956	0	+	1	1	146	93	1.0
CP008925.1	h6.sal.bam	other	2242957	2242957	0	+	1	0	142	96	1.0
CP008925.1	h6.sal.bam	other	2242958	2242958	0	+	0	1	141	96	0.0
CP008925.1	h6.sal.bam	other	2242959	2242959	0	+	4	0	145	96	4.0
CP008925.1	h6.sal.bam	other	2242960	2242960	0	+	1	2	137	96	1.0
CP008925.1	h6.sal.bam	other	2242961	2242961	0	+	1	3	137	95	1.0
CP008925.1	h6.sal.bam	other	2242962	2242962	0	+	4	0	141	92	4.0
CP008925.1	h6.sal.bam	other	2242963	2242963	0	+	3	1	144	95	3.0
CP008925.1	h6.sal.bam	other	2242964	2242964	0	+	2	1	145	95	2.0
CP008925.1	h6.sal.bam	other	2242965	2242965	0	+	1	1	143	94	1.0
CP008925.1	h6.sal.bam	other	2242966	2242966	0	+	1	1	143	95	1.0
CP008925.1	h6.sal.bam	other	2242967	2242967	0	+	0	3	141	95	0.0
CP008925.1	h6.sal.bam	other	2242968	2242968	0	+	0	0	139	94	0.0
CP008925.1	h6.sal.bam	other	2242969	2242969	0	+	4	2	143	94	2.6666666666666665
CP008925.1	h6.sal.bam	other	2242970	2242970	0	+	2	3	145	94	1.0
CP008925.1	h6.sal.bam	other	2242971	2242971	0	+	1	1	146	92	0.5
CP008925.1	h6.sal.bam	other	2242972	2242972	0	+	2	3	146	94	1.3333333333333333
CP008925.1	h6.sal.bam	other	2242973	2242973	0	+	1	2	147	92	1.0
CP008925.1	h6.sal.bam	other	2242974	2242974	0	+	4	0	148	91	4.0
CP008925.1	h6.sal.bam	other	2242975	2242975	0	+	3	2	151	91	3.0
CP008925.1	h6.sal.bam	other	2242976	2242976	0	+	3	2	152	92	3.0
CP008925.1	h6.sal.bam	other	2242977	2242977	0	+	0	2	146	91	0.0
CP008925.1	h6.sal.bam	other	2242978	2242978	0	+	1	2	147	89	1.0
CP008925.1	h6.sal.bam	other	2242979	2242979	0	+	2	1	143	88	2.0
CP008925.1	h6.sal.bam	other	2242980	2242980	0	+	10	1	152	88	10.0
CP008925.1	h6.sal.bam	other	2242981	2242981	0	+	1	3	152	87	1.0
CP008925.1	h6.sal.bam	other	2242982	2242982	0	+	1	3	144	86	1.0
CP008925.1	h6.sal.bam	other	2242983	2242983	0	+	1	2	145	83	1.0
CP008925.1	h6.sal.bam	other	2242984	2242984	0	+	1	2	146	84	1.0
CP008925.1	h6.sal.bam	other	2242985	2242985	0	+	0	0	145	83	0.0
CP008925.1	h6.sal.bam	other	2242986	2242986	0	+	1	1	146	84	1.0
CP008925.1	h6.sal.bam	other	2242987	2242987	0	+	0	0	146	83	0.0
CP008925.1	h6.sal.bam	other	2242988	2242988	0	+	1	1	147	83	1.0
CP008925.1	h6.sal.bam	other	2242989	2242989	0	+	0	2	147	82	0.0
CP008925.1	h6.sal.bam	other	2242990	2242990	0	+	0	0	146	80	0.0
CP008925.1	h6.sal.bam	other	2242991	2242991	0	+	0	0	145	84	0.0
CP008925.1	h6.sal.bam	other	2242992	2242992	0	+	2	0	144	85	2.0
CP008925.1	h6.sal.bam	other	2242993	2242993	0	+	1	1	141	85	1.0
CP008925.1	h6.sal.bam	other	2242994	2242994	0	+	0	0	141	84	0.0
CP008925.1	h6.sal.bam	other	2242995	2242995	0	+	4	2	142	84	4.0
CP008925.1	h6.sal.bam	other	2242996	2242996	0	+	1	0	140	82	1.0
CP008925.1	h6.sal.bam	other	2242997	2242997	0	+	1	3	141	82	1.0
CP008925.1	h6.sal.bam	other	2242998	2242998	0	+	4	1	140	80	4.0
CP008925.1	h6.sal.bam	other	2242999	2242999	0	+	0	1	138	79	0.0
CP008925.1	h6.sal.bam	other	2243000	2243000	0	+	3	3	137	78	3.0
CP008925.1	h6.sal.bam	other	2243001	2243001	0	+	1	0	136	75	1.0
CP008925.1	h6.sal.bam	other	2243002	2243002	0	+	0	1	135	85	0.0
CP008925.1	h6.sal.bam	other	2243003	2243003	0	+	2	0	137	84	2.0
CP008925.1	h6.sal.bam	other	2243004	2243004	0	+	1	2	136	85	1.0
CP008925.1	h6.sal.bam	other	2243005	2243005	0	+	0	1	134	83	0.0
CP008925.1	h6.sal.bam	other	2243006	2243006	0	+	5	1	138	82	5.0
CP008925.1	h6.sal.bam	other	2243007	2243007	0	+	4	0	139	82	4.0
CP008925.1	h6.sal.bam	other	2243008	2243008	0	+	1	2	137	82	1.0
CP008925.1	h6.sal.bam	other	2243009	2243009	0	+	1	0	136	82	1.0
CP008925.1	h6.sal.bam	other	2243010	2243010	0	+	4	0	140	82	4.0
CP008925.1	h6.sal.bam	other	2243011	2243011	0	+	2	5	141	82	2.0
CP008925.1	h6.sal.bam	other	2243012	2243012	0	+	3	2	143	78	3.0
CP008925.1	h6.sal.bam	other	2243013	2243013	0	+	1	4	143	80	1.0
CP008925.1	h6.sal.bam	other	2243014	2243014	0	+	1	2	141	76	1.0
CP008925.1	h6.sal.bam	other	2243015	2243015	0	+	3	2	144	74	3.0
CP008925.1	h6.sal.bam	other	2243016	2243016	0	+	1	0	139	72	1.0
CP008925.1	h6.sal.bam	other	2243017	2243017	0	+	2	0	139	73	2.0
CP008925.1	h6.sal.bam	other	2243018	2243018	0	+	3	0	139	75	3.0
CP008925.1	h6.sal.bam	other	2243019	2243019	0	+	5	0	137	76	5.0
CP008925.1	h6.sal.bam	other	2243020	2243020	0	+	2	0	135	76	2.0
CP008925.1	h6.sal.bam	other	2243021	2243021	0	+	2	0	136	76	2.0
CP008925.1	h6.sal.bam	other	2243022	2243022	0	+	0	2	133	76	0.0
CP008925.1	h6.sal.bam	other	2243023	2243023	0	+	1	1	131	79	1.0
CP008925.1	h6.sal.bam	other	2243024	2243024	0	+	1	2	132	83	1.0
CP008925.1	h6.sal.bam	other	2243025	2243025	0	+	2	0	132	81	2.0
CP008925.1	h6.sal.bam	other	2243026	2243026	0	+	2	0	131	81	2.0
CP008925.1	h6.sal.bam	other	2243027	2243027	0	+	0	1	130	84	0.0
CP008925.1	h6.sal.bam	other	2243028	2243028	0	+	0	2	124	83	0.0
CP008925.1	h6.sal.bam	other	2243029	2243029	0	+	1	3	125	81	1.0
CP008925.1	h6.sal.bam	other	2243030	2243030	0	+	5	0	129	79	5.0
CP008925.1	h6.sal.bam	other	2243031	2243031	0	+	1	4	129	80	1.0
CP008925.1	h6.sal.bam	other	2243032	2243032	0	+	4	0	132	78	4.0
CP008925.1	h6.sal.bam	other	2243033	2243033	0	+	0	1	128	80	0.0
CP008925.1	h6.sal.bam	other	2243034	2243034	0	+	1	0	129	79	1.0
CP008925.1	h6.sal.bam	other	2243035	2243035	0	+	3	1	131	79	3.0
CP008925.1	h6.sal.bam	other	2243036	2243036	0	+	2	3	132	80	2.0
CP008925.1	h6.sal.bam	other	2243037	2243037	0	+	3	1	131	77	3.0
CP008925.1	h6.sal.bam	other	2243038	2243038	0	+	4	1	133	76	4.0
CP008925.1	h6.sal.bam	other	2243039	2243039	0	+	5	0	136	77	5.0
CP008925.1	h6.sal.bam	other	2243040	2243040	0	+	1	2	136	77	1.0
CP008925.1	h6.sal.bam	other	2243041	2243041	0	+	0	1	135	76	0.0
CP008925.1	h6.sal.bam	other	2243042	2243042	0	+	3	2	138	76	3.0
CP008925.1	h6.sal.bam	other	2243043	2243043	0	+	0	1	137	74	0.0
CP008925.1	h6.sal.bam	other	2243044	2243044	0	+	0	2	134	73	0.0
CP008925.1	h6.sal.bam	other	2243045	2243045	0	+	0	2	132	74	0.0
CP008925.1	h6.sal.bam	other	2243046	2243046	0	+	0	2	131	72	0.0
CP008925.1	h6.sal.bam	other	2243047	2243047	0	+	2	1	131	74	2.0
CP008925.1	h6.sal.bam	other	2243048	2243048	0	+	2	0	131	74	2.0
CP008925.1	h6.sal.bam	other	2243049	2243049	0	+	0	2	128	76	0.0
CP008925.1	h6.sal.bam	other	2243050	2243050	0	+	2	0	125	74	2.0
CP008925.1	h6.sal.bam	other	2243051	2243051	0	+	1	2	125	74	1.0
CP008925.1	h6.sal.bam	other	2243052	2243052	0	+	3	0	127	74	3.0
CP008925.1	h6.sal.bam	other	2243053	2243053	0	+	2	0	127	75	2.0
CP008925.1	h6.sal.bam	other	2243054	2243054	0	+	3	2	120	77	3.0
CP008925.1	h6.sal.bam	other	2243055	2243055	0	+	2	1	121	77	2.0
CP008925.1	h6.sal.bam	other	2243056	2243056	0	+	0	1	120	78	0.0
CP008925.1	h6.sal.bam	other	2243057	2243057	0	+	0	0	118	78	0.0
CP008925.1	h6.sal.bam	other	2243058	2243058	0	+	2	2	120	78	2.0
CP008925.1	h6.sal.bam	other	2243059	2243059	0	+	3	1	123	76	3.0
CP008925.1	h6.sal.bam	other	2243060	2243060	0	+	1	1	124	75	1.0
CP008925.1	h6.sal.bam	other	2243061	2243061	0	+	2	1	125	75	2.0
CP008925.1	h6.sal.bam	other	2243062	2243062	0	+	3	0	126	75	3.0
CP008925.1	h6.sal.bam	other	2243063	2243063	0	+	1	0	127	75	1.0
CP008925.1	h6.sal.bam	GTTC	2243064	2243064	2243072	+	1	3	128	79	1.0
CP008925.1	h6.sal.bam	other	2243065	2243065	0	+	0	0	128	77	0.0
CP008925.1	h6.sal.bam	GTTC	2243066	2243066	2243072	+	0	1	128	77	0.0
CP008925.1	h6.sal.bam	other	2243067	2243067	0	+	1	0	128	76	1.0
CP008925.1	h6.sal.bam	other	2243068	2243068	0	+	1	0	128	79	1.0
CP008925.1	h6.sal.bam	other	2243069	2243069	0	+	1	0	129	86	1.0
CP008925.1	h6.sal.bam	other	2243070	2243070	0	+	0	0	125	86	0.0
CP008925.1	h6.sal.bam	other	2243071	2243071	0	+	0	0	124	86	0.0
CP008925.1	h6.sal.bam	other	2243072	2243072	0	+	0	1	122	86	0.0
CP008925.1	h6.sal.bam	other	2243073	2243073	0	+	2	0	121	85	2.0
CP008925.1	h6.sal.bam	other	2243074	2243074	0	+	1	2	122	86	1.0
CP008925.1	h6.sal.bam	other	2243075	2243075	0	+	1	6	120	275	1.0
CP008925.1	h6.sal.bam	other	2243076	2243076	0	+	1	2	120	271	1.0
CP008925.1	h6.sal.bam	other	2243077	2243077	0	+	2	0	122	273	2.0
CP008925.1	h6.sal.bam	other	2243078	2243078	0	+	2	1	122	274	2.0
CP008925.1	h6.sal.bam	other	2243079	2243079	0	+	2	0	123	276	2.0
CP008925.1	h6.sal.bam	other	2243080	2243080	0	+	0	0	122	276	0.0
CP008925.1	h6.sal.bam	GTTC	2243081	2243081	2243072	+	0	1	118	278	0.0
CP008925.1	h6.sal.bam	other	2243082	2243082	0	+	0	0	114	278	0.0
CP008925.1	h6.sal.bam	GTTC	2243083	2243083	2243072	+	1	2	109	278	1.0
CP008925.1	h6.sal.bam	other	2243084	2243084	0	+	0	0	109	277	0.0
CP008925.1	h6.sal.bam	other	2243085	2243085	0	+	2	0	111	280	2.0
CP008925.1	h6.sal.bam	other	2243086	2243086	0	+	0	1	109	281	0.0
CP008925.1	h6.sal.bam	other	2243087	2243087	0	+	0	4	106	280	0.0
CP008925.1	h6.sal.bam	other	2243088	2243088	0	+	4	0	108	277	4.0
CP008925.1	h6.sal.bam	other	2243089	2243089	0	+	1	1	106	278	1.0
CP008925.1	h6.sal.bam	other	2243090	2243090	0	+	0	0	95	277	0.0
CP008925.1	h6.sal.bam	other	2243091	2243091	0	+	1	1	96	279	1.0
CP008925.1	h6.sal.bam	other	2243092	2243092	0	+	1	2	97	304	1.0
CP008925.1	h6.sal.bam	other	2243093	2243093	0	+	1	1	98	302	1.0
CP008925.1	h6.sal.bam	other	2243094	2243094	0	+	0	0	98	314	0.0
CP008925.1	h6.sal.bam	other	2243095	2243095	0	+	1	0	97	315	1.0
CP008925.1	h6.sal.bam	other	2243096	2243096	0	+	0	0	95	316	0.0
CP008925.1	h6.sal.bam	other	2243097	2243097	0	+	1	5	96	317	1.0
CP008925.1	h6.sal.bam	other	2243098	2243098	0	+	0	5	91	313	0.0
CP008925.1	h6.sal.bam	other	2243099	2243099	0	+	0	0	91	308	0.0
CP008925.1	h6.sal.bam	other	2243100	2243100	0	+	0	2	91	308	0.0
CP008925.1	h6.sal.bam	other	2243101	2243101	0	+	0	0	89	307	0.0
CP008925.1	h6.sal.bam	other	2243102	2243102	0	+	0	1	89	309	0.0
CP008925.1	h6.sal.bam	other	2243103	2243103	0	+	2	1	91	308	2.0
CP008925.1	h6.sal.bam	other	2243104	2243104	0	+	0	0	90	307	0.0
CP008925.1	h6.sal.bam	other	2243105	2243105	0	+	0	2	84	308	0.0
CP008925.1	h6.sal.bam	other	2243106	2243106	0	+	4	1	88	306	4.0
CP008925.1	h6.sal.bam	other	2243107	2243107	0	+	0	2	84	305	0.0
CP008925.1	h6.sal.bam	other	2243108	2243108	0	+	1	0	84	304	1.0
CP008925.1	h6.sal.bam	other	2243109	2243109	0	+	0	2	84	304	0.0
CP008925.1	h6.sal.bam	other	2243110	2243110	0	+	0	0	81	302	0.0
CP008925.1	h6.sal.bam	other	2243111	2243111	0	+	1	0	80	302	1.0
CP008925.1	h6.sal.bam	other	2243112	2243112	0	+	3	0	80	305	3.0
CP008925.1	h6.sal.bam	other	2243113	2243113	0	+	1	2	73	305	1.0
CP008925.1	h6.sal.bam	other	2243114	2243114	0	+	1	0	73	303	1.0
CP008925.1	h6.sal.bam	other	2243115	2243115	0	+	1	1	74	305	1.0
CP008925.1	h6.sal.bam	other	2243116	2243116	0	+	0	1	74	304	0.0
CP008925.1	h6.sal.bam	other	2243117	2243117	0	+	0	1	71	306	0.0
CP008925.1	h6.sal.bam	other	2243118	2243118	0	+	3	1	74	305	3.0
CP008925.1	h6.sal.bam	other	2243119	2243119	0	+	0	1	74	304	0.0
CP008925.1	h6.sal.bam	other	2243120	2243120	0	+	0	0	74	303	0.0
CP008925.1	h6.sal.bam	other	2243121	2243121	0	+	0	4	74	303	0.0
CP008925.1	h6.sal.bam	other	2243122	2243122	0	+	0	1	70	300	0.0
CP008925.1	h6.sal.bam	other	2243123	2243123	0	+	0	2	70	299	0.0
CP008925.1	h6.sal.bam	other	2243124	2243124	0	+	1	0	71	297	1.0
CP008925.1	h6.sal.bam	other	2243125	2243125	0	+	1	0	70	297	1.0
CP008925.1	h6.sal.bam	other	2243126	2243126	0	+	0	2	69	298	0.0
CP008925.1	h6.sal.bam	other	2243127	2243127	0	+	0	1	64	298	0.0
CP008925.1	h6.sal.bam	other	2243128	2243128	0	+	1	2	65	297	1.0
CP008925.1	h6.sal.bam	other	2243129	2243129	0	+	1	2	63	296	1.0
CP008925.1	h6.sal.bam	other	2243130	2243130	0	+	2	1	63	294	2.0
CP008925.1	h6.sal.bam	other	2243131	2243131	0	+	0	1	62	293	0.0
CP008925.1	h6.sal.bam	other	2243132	2243132	0	+	1	0	63	292	1.0
CP008925.1	h6.sal.bam	other	2243133	2243133	0	+	2	0	63	292	2.0
CP008925.1	h6.sal.bam	other	2243134	2243134	0	+	0	0	60	295	0.0
CP008925.1	h6.sal.bam	other	2243135	2243135	0	+	1	1	60	295	1.0
CP008925.1	h6.sal.bam	other	2243136	2243136	0	+	0	1	58	295	0.0
CP008925.1	h6.sal.bam	other	2243137	2243137	0	+	1	2	56	295	1.0
CP008925.1	h6.sal.bam	other	2243138	2243138	0	+	1	2	56	293	1.0
CP008925.1	h6.sal.bam	other	2243139	2243139	0	+	1	1	56	293	1.0
CP008925.1	h6.sal.bam	other	2243140	2243140	0	+	1	1	57	292	1.0
CP008925.1	h6.sal.bam	other	2243141	2243141	0	+	1	2	56	291	1.0
CP008925.1	h6.sal.bam	other	2243142	2243142	0	+	0	4	56	290	0.0
CP008925.1	h6.sal.bam	other	2243143	2243143	0	+	0	3	56	286	0.0
CP008925.1	h6.sal.bam	other	2243144	2243144	0	+	2	0	58	283	4.0
CP008925.1	h6.sal.bam	other	2243145	2243145	0	+	2	0	60	284	4.0
CP008925.1	h6.sal.bam	other	2243146	2243146	0	+	0	0	56	284	0.0
CP008925.1	h6.sal.bam	other	2243147	2243147	0	+	0	1	56	285	0.0
CP008925.1	h6.sal.bam	other	2243148	2243148	0	+	2	3	58	284	4.0
CP008925.1	h6.sal.bam	GTTC	2243149	2243149	2243157	+	0	196	58	281	0.0
CP008925.1	h6.sal.bam	other	2243150	2243150	0	+	1	1	57	85	1.0
CP008925.1	h6.sal.bam	GTTC	2243151	2243151	2243157	+	166	0	220	86	166.0
CP008925.1	h6.sal.bam	other	2243152	2243152	0	+	2	1	222	86	2.0
CP008925.1	h6.sal.bam	other	2243153	2243153	0	+	2	3	221	85	2.0
CP008925.1	h6.sal.bam	other	2243154	2243154	0	+	0	0	220	85	0.0
CP008925.1	h6.sal.bam	other	2243155	2243155	0	+	0	2	220	85	0.0
CP008925.1	h6.sal.bam	other	2243156	2243156	0	+	2	1	222	84	2.0
CP008925.1	h6.sal.bam	other	2243157	2243157	0	+	0	0	221	83	0.0
CP008925.1	h6.sal.bam	other	2243158	2243158	0	+	9	2	229	83	9.0
CP008925.1	h6.sal.bam	other	2243159	2243159	0	+	0	3	229	82	0.0
CP008925.1	h6.sal.bam	other	2243160	2243160	0	+	0	0	228	82	0.0
CP008925.1	h6.sal.bam	other	2243161	2243161	0	+	1	0	229	83	1.0
CP008925.1	h6.sal.bam	other	2243162	2243162	0	+	0	0	229	84	0.0
CP008925.1	h6.sal.bam	other	2243163	2243163	0	+	0	0	225	86	0.0
CP008925.1	h6.sal.bam	other	2243164	2243164	0	+	1	0	226	86	1.0
CP008925.1	h6.sal.bam	other	2243165	2243165	0	+	3	3	229	88	3.0
CP008925.1	h6.sal.bam	GTTC	2243166	2243166	2243157	+	1	28	229	86	1.0
CP008925.1	h6.sal.bam	other	2243167	2243167	0	+	1	10	230	58	1.0
CP008925.1	h6.sal.bam	GTTC	2243168	2243168	2243157	+	24	1	251	49	24.0
CP008925.1	h6.sal.bam	other	2243169	2243169	0	+	18	0	269	50	18.0
CP008925.1	h6.sal.bam	other	2243170	2243170	0	+	2	1	271	54	2.0
CP008925.1	h6.sal.bam	other	2243171	2243171	0	+	1	1	271	54	1.0
CP008925.1	h6.sal.bam	other	2243172	2243172	0	+	1	1	272	54	1.0
CP008925.1	h6.sal.bam	other	2243173	2243173	0	+	1	0	273	58	1.0
CP008925.1	h6.sal.bam	other	2243174	2243174	0	+	0	0	273	61	0.0
CP008925.1	h6.sal.bam	other	2243175	2243175	0	+	2	0	275	61	2.0
CP008925.1	h6.sal.bam	other	2243176	2243176	0	+	0	2	275	61	0.0
CP008925.1	h6.sal.bam	other	2243177	2243177	0	+	0	0	273	61	0.0
CP008925.1	h6.sal.bam	other	2243178	2243178	0	+	0	0	273	61	0.0
CP008925.1	h6.sal.bam	other	2243179	2243179	0	+	0	1	272	65	0.0
CP008925.1	h6.sal.bam	other	2243180	2243180	0	+	0	1	268	65	0.0
CP008925.1	h6.sal.bam	other	2243181	2243181	0	+	4	0	272	67	4.0
CP008925.1	h6.sal.bam	other	2243182	2243182	0	+	0	0	272	67	0.0
CP008925.1	h6.sal.bam	other	2243183	2243183	0	+	2	0	273	72	2.0
CP008925.1	h6.sal.bam	other	2243184	2243184	0	+	0	0	273	72	0.0
CP008925.1	h6.sal.bam	other	2243185	2243185	0	+	0	2	273	72	0.0
CP008925.1	h6.sal.bam	other	2243186	2243186	0	+	0	1	272	75	0.0
CP008925.1	h6.sal.bam	other	2243187	2243187	0	+	0	0	269	74	0.0
CP008925.1	h6.sal.bam	other	2243188	2243188	0	+	0	0	266	74	0.0
CP008925.1	h6.sal.bam	other	2243189	2243189	0	+	1	2	267	75	1.0
CP008925.1	h6.sal.bam	other	2243190	2243190	0	+	2	1	269	77	2.0
CP008925.1	h6.sal.bam	other	2243191	2243191	0	+	3	2	272	76	3.0
CP008925.1	h6.sal.bam	other	2243192	2243192	0	+	0	0	269	78	0.0
CP008925.1	h6.sal.bam	other	2243193	2243193	0	+	0	0	269	78	0.0
CP008925.1	h6.sal.bam	other	2243194	2243194	0	+	0	0	269	78	0.0
CP008925.1	h6.sal.bam	other	2243195	2243195	0	+	1	0	270	79	1.0
CP008925.1	h6.sal.bam	other	2243196	2243196	0	+	0	1	270	79	0.0
CP008925.1	h6.sal.bam	other	2243197	2243197	0	+	1	0	271	79	1.0
CP008925.1	h6.sal.bam	other	2243198	2243198	0	+	0	0	271	82	0.0
CP008925.1	h6.sal.bam	other	2243199	2243199	0	+	1	1	271	84	1.0
CP008925.1	h6.sal.bam	other	2243200	2243200	0	+	0	1	271	84	0.0
CP008925.1	h6.sal.bam	other	2243201	2243201	0	+	1	1	272	83	1.0
CP008925.1	h6.sal.bam	other	2243202	2243202	0	+	1	1	273	85	1.0
CP008925.1	h6.sal.bam	other	2243203	2243203	0	+	0	0	272	87	0.0
CP008925.1	h6.sal.bam	other	2243204	2243204	0	+	0	0	271	87	0.0
CP008925.1	h6.sal.bam	other	2243205	2243205	0	+	3	0	272	87	3.0
CP008925.1	h6.sal.bam	other	2243206	2243206	0	+	2	3	273	87	2.0
CP008925.1	h6.sal.bam	other	2243207	2243207	0	+	1	0	272	87	1.0
CP008925.1	h6.sal.bam	other	2243208	2243208	0	+	0	1	272	87	0.0
CP008925.1	h6.sal.bam	other	2243209	2243209	0	+	1	0	273	86	1.0
CP008925.1	h6.sal.bam	other	2243210	2243210	0	+	1	0	273	86	1.0
CP008925.1	h6.sal.bam	other	2243211	2243211	0	+	1	1	272	94	1.0
CP008925.1	h6.sal.bam	other	2243212	2243212	0	+	1	1	272	93	1.0
CP008925.1	h6.sal.bam	other	2243213	2243213	0	+	3	1	273	93	3.0
CP008925.1	h6.sal.bam	other	2243214	2243214	0	+	2	0	275	92	2.0
CP008925.1	h6.sal.bam	other	2243215	2243215	0	+	2	0	276	97	2.0
CP008925.1	h6.sal.bam	other	2243216	2243216	0	+	3	1	278	102	3.0
CP008925.1	h6.sal.bam	other	2243217	2243217	0	+	0	1	277	101	0.0
CP008925.1	h6.sal.bam	other	2243218	2243218	0	+	0	0	277	101	0.0
CP008925.1	h6.sal.bam	other	2243219	2243219	0	+	1	1	276	101	1.0
CP008925.1	h6.sal.bam	other	2243220	2243220	0	+	4	0	278	104	4.0
CP008925.1	h6.sal.bam	other	2243221	2243221	0	+	0	1	275	104	0.0
CP008925.1	h6.sal.bam	other	2243222	2243222	0	+	3	0	278	103	3.0
CP008925.1	h6.sal.bam	other	2243223	2243223	0	+	0	1	274	103	0.0
CP008925.1	h6.sal.bam	other	2243224	2243224	0	+	0	0	117	106	0.0
CP008925.1	h6.sal.bam	other	2243225	2243225	0	+	1	0	116	109	1.0
CP008925.1	h6.sal.bam	other	2243226	2243226	0	+	0	0	116	111	0.0
CP008925.1	h6.sal.bam	GTTC	2243227	2243227	2243235	+	1	0	115	111	1.0
CP008925.1	h6.sal.bam	other	2243228	2243228	0	+	1	3	115	111	1.0
CP008925.1	h6.sal.bam	GTTC	2243229	2243229	2243235	+	3	0	117	113	3.0
CP008925.1	h6.sal.bam	other	2243230	2243230	0	+	0	1	117	114	0.0
CP008925.1	h6.sal.bam	other	2243231	2243231	0	+	2	0	117	113	2.0
CP008925.1	h6.sal.bam	other	2243232	2243232	0	+	1	2	118	113	1.0
CP008925.1	h6.sal.bam	other	2243233	2243233	0	+	1	1	111	111	1.0
CP008925.1	h6.sal.bam	other	2243234	2243234	0	+	3	2	114	113	3.0
CP008925.1	h6.sal.bam	other	2243235	2243235	0	+	1	1	115	115	1.0
CP008925.1	h6.sal.bam	other	2243236	2243236	0	+	0	2	114	114	0.0
CP008925.1	h6.sal.bam	other	2243237	2243237	0	+	1	1	115	116	1.0
CP008925.1	h6.sal.bam	other	2243238	2243238	0	+	1	2	116	121	1.0
CP008925.1	h6.sal.bam	other	2243239	2243239	0	+	2	1	117	119	2.0
CP008925.1	h6.sal.bam	other	2243240	2243240	0	+	0	0	113	118	0.0
CP008925.1	h6.sal.bam	other	2243241	2243241	0	+	1	0	114	126	1.0
CP008925.1	h6.sal.bam	other	2243242	2243242	0	+	0	2	112	127	0.0
CP008925.1	h6.sal.bam	other	2243243	2243243	0	+	3	2	90	127	3.0
CP008925.1	h6.sal.bam	GTTC	2243244	2243244	2243235	+	1	4	75	125	1.0
CP008925.1	h6.sal.bam	other	2243245	2243245	0	+	1	1	74	127	1.0
CP008925.1	h6.sal.bam	GTTC	2243246	2243246	2243235	+	1	0	74	132	1.0
CP008925.1	h6.sal.bam	other	2243247	2243247	0	+	1	4	74	134	1.0
CP008925.1	h6.sal.bam	other	2243248	2243248	0	+	2	3	75	134	2.0
CP008925.1	h6.sal.bam	other	2243249	2243249	0	+	1	0	76	132	1.0
CP008925.1	h6.sal.bam	other	2243250	2243250	0	+	1	1	75	132	1.0
CP008925.1	h6.sal.bam	other	2243251	2243251	0	+	0	2	75	131	0.0
CP008925.1	h6.sal.bam	other	2243252	2243252	0	+	0	1	74	133	0.0
CP008925.1	h6.sal.bam	other	2243253	2243253	0	+	1	5	75	138	1.0
CP008925.1	h6.sal.bam	other	2243254	2243254	0	+	2	0	73	136	2.0
CP008925.1	h6.sal.bam	other	2243255	2243255	0	+	1	3	74	141	1.0
CP008925.1	h6.sal.bam	other	2243256	2243256	0	+	2	1	76	139	2.0
CP008925.1	h6.sal.bam	other	2243257	2243257	0	+	6	3	82	138	6.0
CP008925.1	h6.sal.bam	other	2243258	2243258	0	+	0	0	81	137	0.0
CP008925.1	h6.sal.bam	other	2243259	2243259	0	+	3	3	84	138	3.0
CP008925.1	h6.sal.bam	other	2243260	2243260	0	+	2	3	86	136	2.0
CP008925.1	h6.sal.bam	other	2243261	2243261	0	+	1	0	87	134	1.0
CP008925.1	h6.sal.bam	other	2243262	2243262	0	+	1	0	88	135	1.0
CP008925.1	h6.sal.bam	other	2243263	2243263	0	+	1	0	89	137	1.0
CP008925.1	h6.sal.bam	other	2243264	2243264	0	+	2	4	90	137	2.0
CP008925.1	h6.sal.bam	other	2243265	2243265	0	+	1	0	89	133	1.0
CP008925.1	h6.sal.bam	other	2243266	2243266	0	+	2	3	88	134	2.0
CP008925.1	h6.sal.bam	other	2243267	2243267	0	+	2	0	90	133	2.0
CP008925.1	h6.sal.bam	other	2243268	2243268	0	+	0	0	90	134	0.0
CP008925.1	h6.sal.bam	other	2243269	2243269	0	+	1	1	91	141	1.0
CP008925.1	h6.sal.bam	other	2243270	2243270	0	+	0	0	90	142	0.0
CP008925.1	h6.sal.bam	other	2243271	2243271	0	+	0	1	89	144	0.0
CP008925.1	h6.sal.bam	other	2243272	2243272	0	+	1	3	90	143	1.0
CP008925.1	h6.sal.bam	other	2243273	2243273	0	+	0	2	90	144	0.0
CP008925.1	h6.sal.bam	other	2243274	2243274	0	+	0	1	89	147	0.0
CP008925.1	h6.sal.bam	other	2243275	2243275	0	+	0	3	89	147	0.0
CP008925.1	h6.sal.bam	other	2243276	2243276	0	+	3	1	90	147	3.0
CP008925.1	h6.sal.bam	other	2243277	2243277	0	+	0	2	90	147	0.0
CP008925.1	h6.sal.bam	other	2243278	2243278	0	+	2	0	89	145	2.0
CP008925.1	h6.sal.bam	other	2243279	2243279	0	+	1	3	90	146	1.0
CP008925.1	h6.sal.bam	other	2243280	2243280	0	+	1	0	91	143	1.0
CP008925.1	h6.sal.bam	other	2243281	2243281	0	+	0	2	89	145	0.0
CP008925.1	h6.sal.bam	other	2243282	2243282	0	+	3	2	91	146	3.0
CP008925.1	h6.sal.bam	other	2243283	2243283	0	+	2	2	91	144	2.0
CP008925.1	h6.sal.bam	other	2243284	2243284	0	+	2	1	93	146	2.0
CP008925.1	h6.sal.bam	other	2243285	2243285	0	+	0	1	93	145	0.0
CP008925.1	h6.sal.bam	other	2243286	2243286	0	+	2	0	94	145	2.0
CP008925.1	h6.sal.bam	other	2243287	2243287	0	+	2	1	92	147	2.0
CP008925.1	h6.sal.bam	other	2243288	2243288	0	+	0	5	92	149	0.0
CP008925.1	h6.sal.bam	other	2243289	2243289	0	+	0	0	85	146	0.0
CP008925.1	h6.sal.bam	other	2243290	2243290	0	+	1	5	86	148	1.0
CP008925.1	h6.sal.bam	other	2243291	2243291	0	+	0	1	86	144	0.0
CP008925.1	h6.sal.bam	other	2243292	2243292	0	+	1	0	87	145	1.0
CP008925.1	h6.sal.bam	other	2243293	2243293	0	+	8	3	94	147	8.0
CP008925.1	h6.sal.bam	other	2243294	2243294	0	+	1	1	95	144	1.0
CP008925.1	h6.sal.bam	other	2243295	2243295	0	+	1	0	92	143	1.0
CP008925.1	h6.sal.bam	other	2243296	2243296	0	+	1	0	90	150	1.0
CP008925.1	h6.sal.bam	other	2243297	2243297	0	+	3	4	93	151	3.0
CP008925.1	h6.sal.bam	other	2243298	2243298	0	+	1	0	94	150	1.0
CP008925.1	h6.sal.bam	other	2243299	2243299	0	+	5	3	99	150	5.0
CP008925.1	h6.sal.bam	other	2243300	2243300	0	+	2	2	99	152	2.0
CP008925.1	h6.sal.bam	other	2243301	2243301	0	+	1	3	100	151	1.0
CP008925.1	h6.sal.bam	other	2243302	2243302	0	+	1	2	100	149	1.0
CP008925.1	h6.sal.bam	other	2243303	2243303	0	+	2	0	99	149	2.0
CP008925.1	h6.sal.bam	other	2243304	2243304	0	+	1	1	100	149	1.0
CP008925.1	h6.sal.bam	other	2243305	2243305	0	+	0	0	100	148	0.0
CP008925.1	h6.sal.bam	other	2243306	2243306	0	+	0	0	97	152	0.0
CP008925.1	h6.sal.bam	other	2243307	2243307	0	+	2	4	98	154	2.0
CP008925.1	h6.sal.bam	other	2243308	2243308	0	+	1	3	98	150	1.0
CP008925.1	h6.sal.bam	other	2243309	2243309	0	+	4	1	100	147	4.0
CP008925.1	h6.sal.bam	other	2243310	2243310	0	+	0	4	99	148	0.0
CP008925.1	h6.sal.bam	other	2243311	2243311	0	+	2	0	100	144	2.0
CP008925.1	h6.sal.bam	other	2243312	2243312	0	+	3	6	103	145	3.0
CP008925.1	h6.sal.bam	other	2243313	2243313	0	+	1	3	103	139	1.0
CP008925.1	h6.sal.bam	other	2243314	2243314	0	+	2	3	103	137	2.0
CP008925.1	h6.sal.bam	other	2243315	2243315	0	+	4	2	107	135	4.0
CP008925.1	h6.sal.bam	other	2243316	2243316	0	+	0	1	106	135	0.0
CP008925.1	h6.sal.bam	other	2243317	2243317	0	+	1	2	107	135	1.0
CP008925.1	h6.sal.bam	other	2243318	2243318	0	+	0	3	103	135	0.0
CP008925.1	h6.sal.bam	other	2243319	2243319	0	+	1	3	104	132	1.0
CP008925.1	h6.sal.bam	other	2243320	2243320	0	+	1	7	104	135	1.0
CP008925.1	h6.sal.bam	other	2243321	2243321	0	+	1	3	104	130	1.0
CP008925.1	h6.sal.bam	other	2243322	2243322	0	+	1	3	103	127	1.0
CP008925.1	h6.sal.bam	other	2243323	2243323	0	+	1	0	103	124	1.0
CP008925.1	h6.sal.bam	other	2243324	2243324	0	+	1	1	102	124	1.0
CP008925.1	h6.sal.bam	other	2243325	2243325	0	+	1	3	103	125	1.0
CP008925.1	h6.sal.bam	other	2243326	2243326	0	+	2	1	105	122	2.0
CP008925.1	h6.sal.bam	other	2243327	2243327	0	+	1	6	106	122	1.0
CP008925.1	h6.sal.bam	other	2243328	2243328	0	+	4	2	109	118	4.0
CP008925.1	h6.sal.bam	other	2243329	2243329	0	+	0	5	107	116	0.0
CP008925.1	h6.sal.bam	other	2243330	2243330	0	+	0	2	104	114	0.0
CP008925.1	h6.sal.bam	other	2243331	2243331	0	+	0	0	98	115	0.0
CP008925.1	h6.sal.bam	other	2243332	2243332	0	+	5	2	103	115	5.0
CP008925.1	h6.sal.bam	other	2243333	2243333	0	+	0	0	103	113	0.0
CP008925.1	h6.sal.bam	other	2243334	2243334	0	+	1	0	101	118	1.0
CP008925.1	h6.sal.bam	other	2243335	2243335	0	+	2	1	101	118	2.0
CP008925.1	h6.sal.bam	other	2243336	2243336	0	+	1	1	101	118	1.0
CP008925.1	h6.sal.bam	other	2243337	2243337	0	+	2	2	101	120	2.0
CP008925.1	h6.sal.bam	other	2243338	2243338	0	+	0	0	101	118	0.0
CP008925.1	h6.sal.bam	other	2243339	2243339	0	+	1	1	100	120	1.0
CP008925.1	h6.sal.bam	other	2243340	2243340	0	+	1	2	100	120	1.0
CP008925.1	h6.sal.bam	other	2243341	2243341	0	+	3	1	99	120	3.0
CP008925.1	h6.sal.bam	other	2243342	2243342	0	+	2	7	101	119	2.0
CP008925.1	h6.sal.bam	other	2243343	2243343	0	+	1	1	102	117	1.0
CP008925.1	h6.sal.bam	other	2243344	2243344	0	+	5	1	105	117	5.0
CP008925.1	h6.sal.bam	other	2243345	2243345	0	+	4	2	109	118	4.0
CP008925.1	h6.sal.bam	other	2243346	2243346	0	+	1	2	110	117	1.0
CP008925.1	h6.sal.bam	other	2243347	2243347	0	+	1	3	111	115	1.0
CP008925.1	h6.sal.bam	other	2243348	2243348	0	+	0	4	111	118	0.0
CP008925.1	h6.sal.bam	other	2243349	2243349	0	+	1	1	112	116	1.0
CP008925.1	h6.sal.bam	other	2243350	2243350	0	+	1	3	110	116	1.0
CP008925.1	h6.sal.bam	other	2243351	2243351	0	+	2	1	112	118	2.0
CP008925.1	h6.sal.bam	other	2243352	2243352	0	+	1	0	109	119	1.0
CP008925.1	h6.sal.bam	other	2243353	2243353	0	+	1	1	110	119	1.0
CP008925.1	h6.sal.bam	other	2243354	2243354	0	+	0	1	110	122	0.0
CP008925.1	h6.sal.bam	other	2243355	2243355	0	+	3	1	112	122	3.0
CP008925.1	h6.sal.bam	other	2243356	2243356	0	+	1	3	113	123	1.0
CP008925.1	h6.sal.bam	other	2243357	2243357	0	+	2	0	111	121	2.0
CP008925.1	h6.sal.bam	other	2243358	2243358	0	+	0	4	109	124	0.0
CP008925.1	h6.sal.bam	other	2243359	2243359	0	+	0	1	109	121	0.0
CP008925.1	h6.sal.bam	other	2243360	2243360	0	+	1	2	107	122	1.0
CP008925.1	h6.sal.bam	other	2243361	2243361	0	+	2	0	109	120	2.0
CP008925.1	h6.sal.bam	other	2243362	2243362	0	+	1	3	109	122	1.0
CP008925.1	h6.sal.bam	other	2243363	2243363	0	+	3	2	112	122	3.0
CP008925.1	h6.sal.bam	other	2243364	2243364	0	+	2	2	114	121	2.0
CP008925.1	h6.sal.bam	other	2243365	2243365	0	+	1	1	114	122	1.0
CP008925.1	h6.sal.bam	other	2243366	2243366	0	+	2	2	116	121	2.0
CP008925.1	h6.sal.bam	other	2243367	2243367	0	+	3	2	116	120	3.0
CP008925.1	h6.sal.bam	other	2243368	2243368	0	+	1	0	109	120	1.0
CP008925.1	h6.sal.bam	other	2243369	2243369	0	+	2	6	111	122	2.0
CP008925.1	h6.sal.bam	other	2243370	2243370	0	+	3	2	113	118	3.0
CP008925.1	h6.sal.bam	other	2243371	2243371	0	+	1	1	111	116	1.0
CP008925.1	h6.sal.bam	other	2243372	2243372	0	+	0	3	110	116	0.0
CP008925.1	h6.sal.bam	other	2243373	2243373	0	+	1	1	104	118	1.0
CP008925.1	h6.sal.bam	other	2243374	2243374	0	+	2	5	106	119	2.0
CP008925.1	h6.sal.bam	other	2243375	2243375	0	+	0	1	106	115	0.0
CP008925.1	h6.sal.bam	other	2243376	2243376	0	+	12	1	117	115	12.0
CP008925.1	h6.sal.bam	other	2243377	2243377	0	+	0	2	116	114	0.0
CP008925.1	h6.sal.bam	other	2243378	2243378	0	+	7	0	120	120	7.0
CP008925.1	h6.sal.bam	other	2243379	2243379	0	+	1	4	121	120	1.0
CP008925.1	h6.sal.bam	other	2243380	2243380	0	+	2	0	123	120	2.0
CP008925.1	h6.sal.bam	other	2243381	2243381	0	+	3	2	124	120	3.0
CP008925.1	h6.sal.bam	other	2243382	2243382	0	+	1	0	122	119	1.0
CP008925.1	h6.sal.bam	other	2243383	2243383	0	+	0	3	122	119	0.0
CP008925.1	h6.sal.bam	other	2243384	2243384	0	+	2	0	120	117	2.0
CP008925.1	h6.sal.bam	other	2243385	2243385	0	+	0	1	120	117	0.0
CP008925.1	h6.sal.bam	other	2243386	2243386	0	+	3	1	121	116	3.0
CP008925.1	h6.sal.bam	other	2243387	2243387	0	+	1	1	120	119	1.0
CP008925.1	h6.sal.bam	other	2243388	2243388	0	+	0	1	119	120	0.0
CP008925.1	h6.sal.bam	other	2243389	2243389	0	+	1	0	118	122	1.0
CP008925.1	h6.sal.bam	other	2243390	2243390	0	+	2	1	116	123	2.0
CP008925.1	h6.sal.bam	other	2243391	2243391	0	+	1	1	116	125	1.0
CP008925.1	h6.sal.bam	other	2243392	2243392	0	+	1	1	115	124	1.0
CP008925.1	h6.sal.bam	other	2243393	2243393	0	+	3	5	118	123	3.0
CP008925.1	h6.sal.bam	other	2243394	2243394	0	+	1	2	119	120	1.0
CP008925.1	h6.sal.bam	other	2243395	2243395	0	+	0	0	116	121	0.0
CP008925.1	h6.sal.bam	other	2243396	2243396	0	+	2	0	118	122	2.0
CP008925.1	h6.sal.bam	other	2243397	2243397	0	+	1	2	119	125	1.0
CP008925.1	h6.sal.bam	other	2243398	2243398	0	+	3	0	121	123	3.0
CP008925.1	h6.sal.bam	other	2243399	2243399	0	+	1	0	121	126	1.0
CP008925.1	h6.sal.bam	other	2243400	2243400	0	+	1	0	120	129	1.0
CP008925.1	h6.sal.bam	other	2243401	2243401	0	+	0	1	119	130	0.0
CP008925.1	h6.sal.bam	other	2243402	2243402	0	+	1	2	120	130	1.0
CP008925.1	h6.sal.bam	other	2243403	2243403	0	+	3	1	119	129	3.0
CP008925.1	h6.sal.bam	other	2243404	2243404	0	+	3	1	122	130	3.0
CP008925.1	h6.sal.bam	other	2243405	2243405	0	+	1	3	123	129	1.0
CP008925.1	h6.sal.bam	other	2243406	2243406	0	+	0	1	117	126	0.0
CP008925.1	h6.sal.bam	other	2243407	2243407	0	+	0	4	117	127	0.0
CP008925.1	h6.sal.bam	other	2243408	2243408	0	+	4	0	120	126	4.0
CP008925.1	h6.sal.bam	other	2243409	2243409	0	+	0	1	118	130	0.0
CP008925.1	h6.sal.bam	other	2243410	2243410	0	+	1	0	119	130	1.0
CP008925.1	h6.sal.bam	other	2243411	2243411	0	+	2	3	121	130	2.0
CP008925.1	h6.sal.bam	other	2243412	2243412	0	+	0	3	119	131	0.0
CP008925.1	h6.sal.bam	other	2243413	2243413	0	+	0	1	119	129	0.0
CP008925.1	h6.sal.bam	other	2243414	2243414	0	+	1	1	119	128	1.0
CP008925.1	h6.sal.bam	other	2243415	2243415	0	+	3	2	111	128	3.0
CP008925.1	h6.sal.bam	other	2243416	2243416	0	+	2	1	113	128	2.0
CP008925.1	h6.sal.bam	other	2243417	2243417	0	+	5	3	118	133	5.0
CP008925.1	h6.sal.bam	other	2243418	2243418	0	+	5	3	123	131	5.0
CP008925.1	h6.sal.bam	other	2243419	2243419	0	+	1	0	120	133	1.0
CP008925.1	h6.sal.bam	other	2243420	2243420	0	+	1	1	119	133	1.0
CP008925.1	h6.sal.bam	other	2243421	2243421	0	+	1	2	120	133	1.0
CP008925.1	h6.sal.bam	other	2243422	2243422	0	+	1	5	120	131	1.0
CP008925.1	h6.sal.bam	other	2243423	2243423	0	+	0	1	120	128	0.0
CP008925.1	h6.sal.bam	other	2243424	2243424	0	+	1	1	121	127	1.0
CP008925.1	h6.sal.bam	other	2243425	2243425	0	+	3	5	123	129	3.0
CP008925.1	h6.sal.bam	other	2243426	2243426	0	+	0	2	120	125	0.0
CP008925.1	h6.sal.bam	other	2243427	2243427	0	+	1	2	120	125	1.0
CP008925.1	h6.sal.bam	other	2243428	2243428	0	+	0	2	116	127	0.0
CP008925.1	h6.sal.bam	other	2243429	2243429	0	+	0	1	115	128	0.0
CP008925.1	h6.sal.bam	other	2243430	2243430	0	+	0	2	115	129	0.0
CP008925.1	h6.sal.bam	other	2243431	2243431	0	+	0	1	113	128	0.0
CP008925.1	h6.sal.bam	other	2243432	2243432	0	+	1	3	114	127	1.0
CP008925.1	h6.sal.bam	other	2243433	2243433	0	+	1	1	115	124	1.0
CP008925.1	h6.sal.bam	other	2243434	2243434	0	+	1	2	115	126	1.0
CP008925.1	h6.sal.bam	other	2243435	2243435	0	+	2	0	115	125	2.0
CP008925.1	h6.sal.bam	other	2243436	2243436	0	+	0	2	115	125	0.0
CP008925.1	h6.sal.bam	other	2243437	2243437	0	+	0	3	113	125	0.0
CP008925.1	h6.sal.bam	other	2243438	2243438	0	+	2	1	112	123	2.0
CP008925.1	h6.sal.bam	other	2243439	2243439	0	+	0	3	110	122	0.0
CP008925.1	h6.sal.bam	other	2243440	2243440	0	+	2	1	112	119	2.0
CP008925.1	h6.sal.bam	other	2243441	2243441	0	+	2	0	113	123	2.0
CP008925.1	h6.sal.bam	other	2243442	2243442	0	+	1	2	111	125	1.0
CP008925.1	h6.sal.bam	other	2243443	2243443	0	+	1	2	111	123	1.0
CP008925.1	h6.sal.bam	other	2243444	2243444	0	+	3	2	112	122	3.0
CP008925.1	h6.sal.bam	other	2243445	2243445	0	+	1	0	109	122	1.0
CP008925.1	h6.sal.bam	other	2243446	2243446	0	+	1	1	110	122	1.0
CP008925.1	h6.sal.bam	other	2243447	2243447	0	+	1	6	109	128	1.0
CP008925.1	h6.sal.bam	GAAC	2243448	2243448	2243456	+	6	2	114	128	6.0
CP008925.1	h6.sal.bam	other	2243449	2243449	0	+	2	1	103	130	2.0
CP008925.1	h6.sal.bam	GAAC	2243450	2243450	2243456	+	2	3	105	131	2.0
CP008925.1	h6.sal.bam	other	2243451	2243451	0	+	3	2	108	130	3.0
CP008925.1	h6.sal.bam	other	2243452	2243452	0	+	1	4	101	128	1.0
CP008925.1	h6.sal.bam	other	2243453	2243453	0	+	3	2	104	128	3.0
CP008925.1	h6.sal.bam	other	2243454	2243454	0	+	2	1	106	126	2.0
CP008925.1	h6.sal.bam	other	2243455	2243455	0	+	1	0	101	130	1.0
CP008925.1	h6.sal.bam	other	2243456	2243456	0	+	1	1	102	134	1.0
CP008925.1	h6.sal.bam	other	2243457	2243457	0	+	0	0	102	133	0.0
CP008925.1	h6.sal.bam	other	2243458	2243458	0	+	2	0	102	136	2.0
CP008925.1	h6.sal.bam	other	2243459	2243459	0	+	0	1	102	136	0.0
CP008925.1	h6.sal.bam	other	2243460	2243460	0	+	2	3	102	135	2.0
CP008925.1	h6.sal.bam	other	2243461	2243461	0	+	1	2	103	132	1.0
CP008925.1	h6.sal.bam	other	2243462	2243462	0	+	2	1	104	130	2.0
CP008925.1	h6.sal.bam	other	2243463	2243463	0	+	2	2	105	129	2.0
CP008925.1	h6.sal.bam	GTTC	2243464	2243464	2243472	+	2	1	107	132	2.0
CP008925.1	h6.sal.bam	GAAC	2243465	2243465	2243456	+	2	3	107	132	2.0
CP008925.1	h6.sal.bam	GTTC	2243466	2243466	2243472	+	3	0	109	132	3.0
CP008925.1	h6.sal.bam	GAAC	2243467	2243467	2243456	+	2	1	110	134	2.0
CP008925.1	h6.sal.bam	other	2243468	2243468	0	+	5	1	111	133	5.0
CP008925.1	h6.sal.bam	other	2243469	2243469	0	+	1	3	112	132	1.0
CP008925.1	h6.sal.bam	other	2243470	2243470	0	+	0	3	112	129	0.0
CP008925.1	h6.sal.bam	other	2243471	2243471	0	+	3	2	113	126	3.0
CP008925.1	h6.sal.bam	other	2243472	2243472	0	+	4	0	116	131	4.0
CP008925.1	h6.sal.bam	GTTC	2243473	2243473	2243481	+	0	2	113	131	0.0
CP008925.1	h6.sal.bam	other	2243474	2243474	0	+	0	3	112	130	0.0
CP008925.1	h6.sal.bam	GTTC	2243475	2243475	2243481	+	2	2	113	129	2.0
CP008925.1	h6.sal.bam	other	2243476	2243476	0	+	1	1	109	128	1.0
CP008925.1	h6.sal.bam	other	2243477	2243477	0	+	3	1	112	131	3.0
CP008925.1	h6.sal.bam	other	2243478	2243478	0	+	2	1	114	130	2.0
CP008925.1	h6.sal.bam	other	2243479	2243479	0	+	0	0	112	130	0.0
CP008925.1	h6.sal.bam	other	2243480	2243480	0	+	2	1	113	130	2.0
CP008925.1	h6.sal.bam	GTTC	2243481	2243481	2243472	+	1	2	114	132	0.6666666666666666
CP008925.1	h6.sal.bam	other	2243482	2243482	0	+	0	3	114	130	0.0
CP008925.1	h6.sal.bam	GTTC	2243483	2243483	2243472	+	0	4	110	129	0.0
CP008925.1	h6.sal.bam	other	2243484	2243484	0	+	0	1	110	125	0.0
CP008925.1	h6.sal.bam	other	2243485	2243485	0	+	1	1	110	124	0.5
CP008925.1	h6.sal.bam	other	2243486	2243486	0	+	2	3	110	131	1.0
CP008925.1	h6.sal.bam	other	2243487	2243487	0	+	0	1	110	128	0.0
CP008925.1	h6.sal.bam	other	2243488	2243488	0	+	1	0	110	127	0.5
CP008925.1	h6.sal.bam	other	2243489	2243489	0	+	2	1	111	133	1.0
CP008925.1	h6.sal.bam	GTTC	2243490	2243490	2243481	+	2	3	106	134	1.0
CP008925.1	h6.sal.bam	other	2243491	2243491	0	+	1	6	107	131	0.5
CP008925.1	h6.sal.bam	GTTC	2243492	2243492	2243481	+	7	2	110	127	3.5
CP008925.1	h6.sal.bam	other	2243493	2243493	0	+	0	2	106	125	0.0
CP008925.1	h6.sal.bam	other	2243494	2243494	0	+	1	0	106	123	0.5
CP008925.1	h6.sal.bam	other	2243495	2243495	0	+	3	1	108	123	1.5
CP008925.1	h6.sal.bam	other	2243496	2243496	0	+	5	0	112	122	2.5
CP008925.1	h6.sal.bam	other	2243497	2243497	0	+	5	2	116	126	2.5
CP008925.1	h6.sal.bam	other	2243498	2243498	0	+	5	2	121	126	2.5
CP008925.1	h6.sal.bam	other	2243499	2243499	0	+	2	1	122	124	1.0
CP008925.1	h6.sal.bam	other	2243500	2243500	0	+	2	2	121	123	1.0
CP008925.1	h6.sal.bam	other	2243501	2243501	0	+	1	2	121	122	0.5
CP008925.1	h6.sal.bam	other	2243502	2243502	0	+	0	3	121	120	0.0
CP008925.1	h6.sal.bam	other	2243503	2243503	0	+	1	4	122	120	0.5
CP008925.1	h6.sal.bam	other	2243504	2243504	0	+	3	1	125	117	1.5
CP008925.1	h6.sal.bam	other	2243505	2243505	0	+	2	1	127	116	1.0
CP008925.1	h6.sal.bam	other	2243506	2243506	0	+	0	1	126	115	0.0
CP008925.1	h6.sal.bam	other	2243507	2243507	0	+	0	1	126	114	0.0
CP008925.1	h6.sal.bam	other	2243508	2243508	0	+	3	1	128	121	1.5
CP008925.1	h6.sal.bam	other	2243509	2243509	0	+	1	1	126	122	0.5
CP008925.1	h6.sal.bam	other	2243510	2243510	0	+	0	2	126	121	0.0
CP008925.1	h6.sal.bam	other	2243511	2243511	0	+	3	0	129	119	1.5
CP008925.1	h6.sal.bam	other	2243512	2243512	0	+	3	1	132	119	1.5
CP008925.1	h6.sal.bam	other	2243513	2243513	0	+	2	1	132	120	1.0
CP008925.1	h6.sal.bam	other	2243514	2243514	0	+	1	3	133	119	0.5
CP008925.1	h6.sal.bam	other	2243515	2243515	0	+	1	1	132	121	0.5
CP008925.1	h6.sal.bam	other	2243516	2243516	0	+	0	2	129	120	0.0
CP008925.1	h6.sal.bam	other	2243517	2243517	0	+	2	1	130	119	1.0
CP008925.1	h6.sal.bam	other	2243518	2243518	0	+	0	0	130	127	0.0
CP008925.1	h6.sal.bam	other	2243519	2243519	0	+	3	3	130	134	1.5
CP008925.1	h6.sal.bam	other	2243520	2243520	0	+	1	1	130	136	0.5
CP008925.1	h6.sal.bam	other	2243521	2243521	0	+	3	6	131	135	1.5
CP008925.1	h6.sal.bam	other	2243522	2243522	0	+	3	6	133	129	1.5
CP008925.1	h6.sal.bam	other	2243523	2243523	0	+	5	5	131	123	2.5
CP008925.1	h6.sal.bam	other	2243524	2243524	0	+	0	1	131	118	0.0
CP008925.1	h6.sal.bam	other	2243525	2243525	0	+	1	2	130	117	0.5
CP008925.1	h6.sal.bam	other	2243526	2243526	0	+	0	1	127	115	0.0
CP008925.1	h6.sal.bam	other	2243527	2243527	0	+	1	4	128	122	0.5
CP008925.1	h6.sal.bam	other	2243528	2243528	0	+	4	1	127	123	2.0
CP008925.1	h6.sal.bam	other	2243529	2243529	0	+	3	4	129	123	1.5
CP008925.1	h6.sal.bam	other	2243530	2243530	0	+	1	4	130	119	0.5
CP008925.1	h6.sal.bam	other	2243531	2243531	0	+	2	0	130	117	1.0
CP008925.1	h6.sal.bam	other	2243532	2243532	0	+	0	3	130	117	0.0
CP008925.1	h6.sal.bam	other	2243533	2243533	0	+	2	0	131	114	1.0
CP008925.1	h6.sal.bam	other	2243534	2243534	0	+	4	1	135	117	2.0
CP008925.1	h6.sal.bam	other	2243535	2243535	0	+	2	1	134	117	1.0
CP008925.1	h6.sal.bam	other	2243536	2243536	0	+	3	2	137	117	1.5
CP008925.1	h6.sal.bam	other	2243537	2243537	0	+	2	1	135	115	1.0
CP008925.1	h6.sal.bam	other	2243538	2243538	0	+	2	0	135	115	1.0
CP008925.1	h6.sal.bam	other	2243539	2243539	0	+	4	1	139	116	2.0
CP008925.1	h6.sal.bam	other	2243540	2243540	0	+	2	3	136	116	1.0
CP008925.1	h6.sal.bam	other	2243541	2243541	0	+	0	2	129	116	0.0
CP008925.1	h6.sal.bam	other	2243542	2243542	0	+	2	1	131	117	1.0
CP008925.1	h6.sal.bam	other	2243543	2243543	0	+	2	3	133	116	1.0
CP008925.1	h6.sal.bam	other	2243544	2243544	0	+	3	1	135	113	1.5
CP008925.1	h6.sal.bam	other	2243545	2243545	0	+	3	2	134	113	1.5
CP008925.1	h6.sal.bam	other	2243546	2243546	0	+	4	0	137	112	2.0
CP008925.1	h6.sal.bam	other	2243547	2243547	0	+	1	1	135	113	0.5
CP008925.1	h6.sal.bam	other	2243548	2243548	0	+	2	2	137	114	1.0
CP008925.1	h6.sal.bam	other	2243549	2243549	0	+	0	0	135	112	0.0
CP008925.1	h6.sal.bam	other	2243550	2243550	0	+	3	1	138	112	1.5
CP008925.1	h6.sal.bam	other	2243551	2243551	0	+	0	4	137	112	0.0
CP008925.1	h6.sal.bam	other	2243552	2243552	0	+	3	1	137	110	1.5
CP008925.1	h6.sal.bam	other	2243553	2243553	0	+	2	0	136	111	1.0
CP008925.1	h6.sal.bam	other	2243554	2243554	0	+	0	2	133	114	0.0
CP008925.1	h6.sal.bam	other	2243555	2243555	0	+	2	1	135	114	1.0
CP008925.1	h6.sal.bam	other	2243556	2243556	0	+	4	2	138	118	2.0
CP008925.1	h6.sal.bam	other	2243557	2243557	0	+	2	7	140	119	1.0
CP008925.1	h6.sal.bam	other	2243558	2243558	0	+	4	0	144	114	2.0
CP008925.1	h6.sal.bam	other	2243559	2243559	0	+	0	1	144	114	0.0
CP008925.1	h6.sal.bam	other	2243560	2243560	0	+	4	0	145	114	2.0
CP008925.1	h6.sal.bam	other	2243561	2243561	0	+	0	3	145	114	0.0
CP008925.1	h6.sal.bam	other	2243562	2243562	0	+	1	2	146	116	0.5
CP008925.1	h6.sal.bam	other	2243563	2243563	0	+	1	1	146	115	0.5
CP008925.1	h6.sal.bam	other	2243564	2243564	0	+	1	1	144	114	0.5
CP008925.1	h6.sal.bam	other	2243565	2243565	0	+	2	1	142	113	1.0
CP008925.1	h6.sal.bam	other	2243566	2243566	0	+	1	1	143	112	0.5
CP008925.1	h6.sal.bam	other	2243567	2243567	0	+	4	0	144	111	2.0
CP008925.1	h6.sal.bam	other	2243568	2243568	0	+	1	0	144	112	0.5
CP008925.1	h6.sal.bam	other	2243569	2243569	0	+	0	0	136	114	0.0
CP008925.1	h6.sal.bam	other	2243570	2243570	0	+	2	2	138	117	1.0
CP008925.1	h6.sal.bam	other	2243571	2243571	0	+	3	3	141	115	1.5
CP008925.1	h6.sal.bam	other	2243572	2243572	0	+	2	1	138	115	1.0
CP008925.1	h6.sal.bam	other	2243573	2243573	0	+	0	0	132	114	0.0
CP008925.1	h6.sal.bam	other	2243574	2243574	0	+	1	0	131	117	0.5
CP008925.1	h6.sal.bam	other	2243575	2243575	0	+	0	1	131	117	0.0
CP008925.1	h6.sal.bam	other	2243576	2243576	0	+	2	2	132	119	1.0
CP008925.1	h6.sal.bam	other	2243577	2243577	0	+	0	1	128	118	0.0
CP008925.1	h6.sal.bam	other	2243578	2243578	0	+	1	1	129	117	0.5
CP008925.1	h6.sal.bam	other	2243579	2243579	0	+	1	0	130	116	0.5
CP008925.1	h6.sal.bam	other	2243580	2243580	0	+	2	0	130	116	1.0
CP008925.1	h6.sal.bam	other	2243581	2243581	0	+	2	4	132	117	1.0
CP008925.1	h6.sal.bam	other	2243582	2243582	0	+	2	4	134	115	1.0
CP008925.1	h6.sal.bam	other	2243583	2243583	0	+	2	2	133	112	1.0
CP008925.1	h6.sal.bam	other	2243584	2243584	0	+	3	0	135	110	1.5
CP008925.1	h6.sal.bam	other	2243585	2243585	0	+	7	2	142	113	3.5
CP008925.1	h6.sal.bam	other	2243586	2243586	0	+	2	1	141	113	1.0
CP008925.1	h6.sal.bam	other	2243587	2243587	0	+	1	2	139	112	0.5
CP008925.1	h6.sal.bam	other	2243588	2243588	0	+	5	0	142	113	2.5
CP008925.1	h6.sal.bam	other	2243589	2243589	0	+	6	2	146	119	3.0
CP008925.1	h6.sal.bam	other	2243590	2243590	0	+	2	7	148	117	1.0
CP008925.1	h6.sal.bam	other	2243591	2243591	0	+	4	2	148	112	2.0
CP008925.1	h6.sal.bam	other	2243592	2243592	0	+	5	8	153	112	2.5
CP008925.1	h6.sal.bam	other	2243593	2243593	0	+	0	5	152	104	0.0
CP008925.1	h6.sal.bam	other	2243594	2243594	0	+	2	0	151	100	1.0
CP008925.1	h6.sal.bam	other	2243595	2243595	0	+	3	2	152	101	1.5
CP008925.1	h6.sal.bam	other	2243596	2243596	0	+	0	0	149	102	0.0
CP008925.1	h6.sal.bam	other	2243597	2243597	0	+	1	1	146	103	0.5
CP008925.1	h6.sal.bam	other	2243598	2243598	0	+	0	3	146	102	0.0
CP008925.1	h6.sal.bam	other	2243599	2243599	0	+	6	0	152	101	3.0
CP008925.1	h6.sal.bam	other	2243600	2243600	0	+	3	3	154	101	1.5
CP008925.1	h6.sal.bam	other	2243601	2243601	0	+	3	0	155	101	1.5
CP008925.1	h6.sal.bam	other	2243602	2243602	0	+	0	4	152	104	0.0
CP008925.1	h6.sal.bam	other	2243603	2243603	0	+	1	1	153	105	0.6666666666666666
CP008925.1	h6.sal.bam	other	2243604	2243604	0	+	3	1	153	108	2.0
CP008925.1	h6.sal.bam	other	2243605	2243605	0	+	2	1	154	109	2.0
CP008925.1	h6.sal.bam	other	2243606	2243606	0	+	1	0	152	110	1.0
CP008925.1	h6.sal.bam	other	2243607	2243607	0	+	1	1	153	110	1.0
CP008925.1	h6.sal.bam	other	2243608	2243608	0	+	2	3	153	110	2.0
CP008925.1	h6.sal.bam	other	2243609	2243609	0	+	2	0	151	109	2.0
CP008925.1	h6.sal.bam	other	2243610	2243610	0	+	3	1	150	111	3.0
CP008925.1	h6.sal.bam	other	2243611	2243611	0	+	3	0	153	110	3.0
CP008925.1	h6.sal.bam	other	2243612	2243612	0	+	1	1	152	112	0.6666666666666666
CP008925.1	h6.sal.bam	other	2243613	2243613	0	+	2	1	152	114	1.3333333333333333
CP008925.1	h6.sal.bam	other	2243614	2243614	0	+	1	1	149	113	0.5
CP008925.1	h6.sal.bam	other	2243615	2243615	0	+	0	3	147	112	0.0
CP008925.1	h6.sal.bam	other	2243616	2243616	0	+	0	3	146	110	0.0
CP008925.1	h6.sal.bam	other	2243617	2243617	0	+	2	0	147	107	1.3333333333333333
CP008925.1	h6.sal.bam	other	2243618	2243618	0	+	3	0	148	113	1.5
CP008925.1	h6.sal.bam	other	2243619	2243619	0	+	0	1	142	113	0.0
CP008925.1	h6.sal.bam	other	2243620	2243620	0	+	1	1	143	112	0.6666666666666666
CP008925.1	h6.sal.bam	other	2243621	2243621	0	+	0	0	139	111	0.0
CP008925.1	h6.sal.bam	other	2243622	2243622	0	+	0	2	137	113	0.0
CP008925.1	h6.sal.bam	other	2243623	2243623	0	+	0	0	135	112	0.0
CP008925.1	h6.sal.bam	other	2243624	2243624	0	+	1	1	136	117	0.5
CP008925.1	h6.sal.bam	other	2243625	2243625	0	+	1	1	134	116	0.5
CP008925.1	h6.sal.bam	other	2243626	2243626	0	+	3	1	137	123	2.0
CP008925.1	h6.sal.bam	other	2243627	2243627	0	+	1	2	135	124	0.6666666666666666
CP008925.1	h6.sal.bam	other	2243628	2243628	0	+	3	3	136	123	1.5
CP008925.1	h6.sal.bam	other	2243629	2243629	0	+	1	4	137	120	0.5
CP008925.1	h6.sal.bam	other	2243630	2243630	0	+	4	4	139	119	2.6666666666666665
CP008925.1	h6.sal.bam	other	2243631	2243631	0	+	3	3	138	115	2.0
CP008925.1	h6.sal.bam	other	2243632	2243632	0	+	2	1	138	113	2.0
CP008925.1	h6.sal.bam	other	2243633	2243633	0	+	6	0	141	112	6.0
CP008925.1	h6.sal.bam	other	2243634	2243634	0	+	1	1	142	112	1.0
CP008925.1	h6.sal.bam	other	2243635	2243635	0	+	1	3	139	113	1.0
CP008925.1	h6.sal.bam	other	2243636	2243636	0	+	2	2	141	110	2.0
CP008925.1	h6.sal.bam	other	2243637	2243637	0	+	0	1	140	108	0.0
CP008925.1	h6.sal.bam	other	2243638	2243638	0	+	5	0	144	107	5.0
CP008925.1	h6.sal.bam	other	2243639	2243639	0	+	3	0	146	110	3.0
CP008925.1	h6.sal.bam	other	2243640	2243640	0	+	1	0	140	112	1.0
CP008925.1	h6.sal.bam	other	2243641	2243641	0	+	1	1	141	113	1.0
CP008925.1	h6.sal.bam	other	2243642	2243642	0	+	2	1	143	120	2.0
CP008925.1	h6.sal.bam	other	2243643	2243643	0	+	1	2	143	119	1.0
CP008925.1	h6.sal.bam	other	2243644	2243644	0	+	0	2	138	118	0.0
CP008925.1	h6.sal.bam	other	2243645	2243645	0	+	0	2	138	117	0.0
CP008925.1	h6.sal.bam	other	2243646	2243646	0	+	1	1	139	115	1.0
CP008925.1	h6.sal.bam	other	2243647	2243647	0	+	3	1	140	116	3.0
CP008925.1	h6.sal.bam	other	2243648	2243648	0	+	2	2	142	116	2.0
CP008925.1	h6.sal.bam	other	2243649	2243649	0	+	5	1	146	116	5.0
CP008925.1	h6.sal.bam	other	2243650	2243650	0	+	1	2	145	117	1.0
CP008925.1	h6.sal.bam	other	2243651	2243651	0	+	0	1	145	115	0.0
CP008925.1	h6.sal.bam	other	2243652	2243652	0	+	1	0	146	114	1.0
CP008925.1	h6.sal.bam	other	2243653	2243653	0	+	0	0	145	114	0.0
CP008925.1	h6.sal.bam	other	2243654	2243654	0	+	0	1	144	116	0.0
CP008925.1	h6.sal.bam	other	2243655	2243655	0	+	1	2	142	116	1.0
CP008925.1	h6.sal.bam	other	2243656	2243656	0	+	2	0	140	115	2.0
CP008925.1	h6.sal.bam	other	2243657	2243657	0	+	2	2	142	116	2.0
CP008925.1	h6.sal.bam	other	2243658	2243658	0	+	4	0	143	116	4.0
CP008925.1	h6.sal.bam	other	2243659	2243659	0	+	1	3	142	116	1.0
CP008925.1	h6.sal.bam	other	2243660	2243660	0	+	1	2	136	116	1.0
CP008925.1	h6.sal.bam	other	2243661	2243661	0	+	2	3	129	114	2.0
CP008925.1	h6.sal.bam	other	2243662	2243662	0	+	5	5	134	112	5.0
CP008925.1	h6.sal.bam	other	2243663	2243663	0	+	0	1	134	107	0.0
CP008925.1	h6.sal.bam	other	2243664	2243664	0	+	4	1	132	107	4.0
CP008925.1	h6.sal.bam	other	2243665	2243665	0	+	6	1	137	109	4.0
CP008925.1	h6.sal.bam	other	2243666	2243666	0	+	0	2	131	108	0.0
CP008925.1	h6.sal.bam	other	2243667	2243667	0	+	0	0	129	107	0.0
CP008925.1	h6.sal.bam	other	2243668	2243668	0	+	2	1	131	110	1.3333333333333333
CP008925.1	h6.sal.bam	other	2243669	2243669	0	+	0	1	125	109	0.0
CP008925.1	h6.sal.bam	other	2243670	2243670	0	+	0	3	125	108	0.0
CP008925.1	h6.sal.bam	other	2243671	2243671	0	+	0	1	125	105	0.0
CP008925.1	h6.sal.bam	other	2243672	2243672	0	+	2	1	125	104	1.0
CP008925.1	h6.sal.bam	other	2243673	2243673	0	+	2	2	127	103	1.0
CP008925.1	h6.sal.bam	other	2243674	2243674	0	+	2	1	123	105	1.0
CP008925.1	h6.sal.bam	other	2243675	2243675	0	+	0	3	120	105	0.0
CP008925.1	h6.sal.bam	other	2243676	2243676	0	+	0	2	118	102	0.0
CP008925.1	h6.sal.bam	other	2243677	2243677	0	+	0	4	118	100	0.0
CP008925.1	h6.sal.bam	other	2243678	2243678	0	+	4	4	122	96	2.0
CP008925.1	h6.sal.bam	other	2243679	2243679	0	+	1	2	120	92	0.5
CP008925.1	h6.sal.bam	other	2243680	2243680	0	+	1	2	119	90	0.5
CP008925.1	h6.sal.bam	other	2243681	2243681	0	+	5	1	123	88	2.5
CP008925.1	h6.sal.bam	other	2243682	2243682	0	+	0	0	120	88	0.0
CP008925.1	h6.sal.bam	other	2243683	2243683	0	+	4	1	124	88	4.0
CP008925.1	h6.sal.bam	other	2243684	2243684	0	+	0	2	121	88	0.0
CP008925.1	h6.sal.bam	other	2243685	2243685	0	+	4	2	120	88	4.0
CP008925.1	h6.sal.bam	other	2243686	2243686	0	+	0	3	120	86	0.0
CP008925.1	h6.sal.bam	other	2243687	2243687	0	+	5	0	124	85	5.0
CP008925.1	h6.sal.bam	other	2243688	2243688	0	+	2	0	124	86	2.0
CP008925.1	h6.sal.bam	other	2243689	2243689	0	+	2	0	125	91	2.0
CP008925.1	h6.sal.bam	other	2243690	2243690	0	+	0	1	125	94	0.0
CP008925.1	h6.sal.bam	other	2243691	2243691	0	+	1	2	126	93	1.0
CP008925.1	h6.sal.bam	other	2243692	2243692	0	+	4	4	128	91	4.0
CP008925.1	h6.sal.bam	other	2243693	2243693	0	+	3	0	128	89	3.0
CP008925.1	h6.sal.bam	other	2243694	2243694	0	+	7	0	135	89	7.0
CP008925.1	h6.sal.bam	other	2243695	2243695	0	+	3	2	137	89	3.0
CP008925.1	h6.sal.bam	other	2243696	2243696	0	+	0	1	136	93	0.0
CP008925.1	h6.sal.bam	other	2243697	2243697	0	+	2	2	138	93	2.0
CP008925.1	h6.sal.bam	other	2243698	2243698	0	+	2	3	140	91	2.0
CP008925.1	h6.sal.bam	GAAC	2243699	2243699	2243707	+	2	8	141	88	2.0
CP008925.1	h6.sal.bam	other	2243700	2243700	0	+	5	2	145	81	5.0
CP008925.1	h6.sal.bam	GAAC	2243701	2243701	2243707	+	7	0	149	79	7.0
CP008925.1	h6.sal.bam	other	2243702	2243702	0	+	1	2	148	79	1.0
CP008925.1	h6.sal.bam	GAAC	2243703	2243703	2243711	+	3	1	149	80	2.0
CP008925.1	h6.sal.bam	other	2243704	2243704	0	+	1	1	147	79	0.5
CP008925.1	h6.sal.bam	GAAC	2243705	2243705	2243711	+	4	0	149	79	2.0
CP008925.1	h6.sal.bam	other	2243706	2243706	0	+	1	1	138	79	0.6666666666666666
CP008925.1	h6.sal.bam	other	2243707	2243707	0	+	0	0	138	79	0.0
CP008925.1	h6.sal.bam	other	2243708	2243708	0	+	3	2	141	79	3.0
CP008925.1	h6.sal.bam	other	2243709	2243709	0	+	2	0	142	78	2.0
CP008925.1	h6.sal.bam	other	2243710	2243710	0	+	0	0	142	81	0.0
CP008925.1	h6.sal.bam	other	2243711	2243711	0	+	1	1	141	81	1.0
CP008925.1	h6.sal.bam	other	2243712	2243712	0	+	4	0	140	82	4.0
CP008925.1	h6.sal.bam	other	2243713	2243713	0	+	3	2	140	82	3.0
CP008925.1	h6.sal.bam	other	2243714	2243714	0	+	3	2	143	84	3.0
CP008925.1	h6.sal.bam	other	2243715	2243715	0	+	2	1	143	82	2.0
CP008925.1	h6.sal.bam	GAAC	2243716	2243716	2243707	+	2	8	143	83	2.0
CP008925.1	h6.sal.bam	other	2243717	2243717	0	+	0	0	143	78	0.0
CP008925.1	h6.sal.bam	GAAC	2243718	2243718	2243707	+	5	1	147	81	5.0
CP008925.1	h6.sal.bam	other	2243719	2243719	0	+	4	1	150	81	4.0
CP008925.1	h6.sal.bam	GAAC	2243720	2243720	2243711	+	0	0	150	83	0.0
CP008925.1	h6.sal.bam	other	2243721	2243721	0	+	1	2	151	85	1.0
CP008925.1	h6.sal.bam	GAAC	2243722	2243722	2243711	+	4	1	152	85	4.0
CP008925.1	h6.sal.bam	other	2243723	2243723	0	+	3	2	153	85	3.0
CP008925.1	h6.sal.bam	other	2243724	2243724	0	+	2	2	151	83	2.0
CP008925.1	h6.sal.bam	other	2243725	2243725	0	+	0	0	150	82	0.0
CP008925.1	h6.sal.bam	other	2243726	2243726	0	+	1	0	151	83	1.0
CP008925.1	h6.sal.bam	other	2243727	2243727	0	+	1	2	151	83	1.0
CP008925.1	h6.sal.bam	other	2243728	2243728	0	+	2	0	153	82	2.0
CP008925.1	h6.sal.bam	other	2243729	2243729	0	+	1	1	152	83	1.0
CP008925.1	h6.sal.bam	other	2243730	2243730	0	+	0	1	152	82	0.0
CP008925.1	h6.sal.bam	other	2243731	2243731	0	+	0	1	150	82	0.0
CP008925.1	h6.sal.bam	other	2243732	2243732	0	+	0	2	148	81	0.0
CP008925.1	h6.sal.bam	other	2243733	2243733	0	+	1	3	144	79	1.0
CP008925.1	h6.sal.bam	other	2243734	2243734	0	+	0	0	141	77	0.0
CP008925.1	h6.sal.bam	other	2243735	2243735	0	+	1	0	140	78	1.0
CP008925.1	h6.sal.bam	other	2243736	2243736	0	+	1	1	136	79	1.0
CP008925.1	h6.sal.bam	other	2243737	2243737	0	+	2	1	138	78	2.0
CP008925.1	h6.sal.bam	other	2243738	2243738	0	+	0	0	138	77	0.0
CP008925.1	h6.sal.bam	other	2243739	2243739	0	+	2	3	136	82	2.0
CP008925.1	h6.sal.bam	other	2243740	2243740	0	+	1	2	133	80	1.0
CP008925.1	h6.sal.bam	other	2243741	2243741	0	+	0	2	133	80	0.0
CP008925.1	h6.sal.bam	other	2243742	2243742	0	+	1	0	134	78	1.0
CP008925.1	h6.sal.bam	other	2243743	2243743	0	+	1	0	133	82	1.0
CP008925.1	h6.sal.bam	other	2243744	2243744	0	+	2	0	135	84	2.0
CP008925.1	h6.sal.bam	other	2243745	2243745	0	+	0	2	132	84	0.0
CP008925.1	h6.sal.bam	other	2243746	2243746	0	+	3	1	135	83	3.0
CP008925.1	h6.sal.bam	other	2243747	2243747	0	+	4	1	139	83	4.0
CP008925.1	h6.sal.bam	other	2243748	2243748	0	+	3	0	141	82	3.0
CP008925.1	h6.sal.bam	other	2243749	2243749	0	+	4	1	143	86	4.0
CP008925.1	h6.sal.bam	other	2243750	2243750	0	+	1	0	144	85	1.0
CP008925.1	h6.sal.bam	other	2243751	2243751	0	+	1	0	145	85	1.0
CP008925.1	h6.sal.bam	other	2243752	2243752	0	+	1	0	141	89	1.0
CP008925.1	h6.sal.bam	other	2243753	2243753	0	+	3	0	143	89	3.0
CP008925.1	h6.sal.bam	other	2243754	2243754	0	+	2	0	144	90	2.0
CP008925.1	h6.sal.bam	other	2243755	2243755	0	+	0	0	139	90	0.0
CP008925.1	h6.sal.bam	other	2243756	2243756	0	+	1	1	140	92	1.0
CP008925.1	h6.sal.bam	other	2243757	2243757	0	+	0	1	140	92	0.0
CP008925.1	h6.sal.bam	other	2243758	2243758	0	+	5	0	142	91	5.0
CP008925.1	h6.sal.bam	other	2243759	2243759	0	+	1	2	142	91	1.0
CP008925.1	h6.sal.bam	other	2243760	2243760	0	+	4	2	142	90	4.0
CP008925.1	h6.sal.bam	other	2243761	2243761	0	+	1	1	143	88	1.0
CP008925.1	h6.sal.bam	other	2243762	2243762	0	+	0	3	137	92	0.0
CP008925.1	h6.sal.bam	other	2243763	2243763	0	+	1	3	137	89	1.0
CP008925.1	h6.sal.bam	other	2243764	2243764	0	+	1	2	136	87	1.0
CP008925.1	h6.sal.bam	other	2243765	2243765	0	+	5	0	141	88	5.0
CP008925.1	h6.sal.bam	other	2243766	2243766	0	+	0	0	139	89	0.0
CP008925.1	h6.sal.bam	other	2243767	2243767	0	+	0	2	136	89	0.0
CP008925.1	h6.sal.bam	other	2243768	2243768	0	+	1	4	133	88	1.0
CP008925.1	h6.sal.bam	other	2243769	2243769	0	+	1	1	130	84	1.0
CP008925.1	h6.sal.bam	other	2243770	2243770	0	+	0	1	126	83	0.0
CP008925.1	h6.sal.bam	other	2243771	2243771	0	+	0	1	126	82	0.0
CP008925.1	h6.sal.bam	other	2243772	2243772	0	+	4	1	128	81	4.0
CP008925.1	h6.sal.bam	other	2243773	2243773	0	+	4	0	130	80	4.0
CP008925.1	h6.sal.bam	other	2243774	2243774	0	+	1	0	129	82	1.0
CP008925.1	h6.sal.bam	other	2243775	2243775	0	+	2	1	126	83	2.0
CP008925.1	h6.sal.bam	other	2243776	2243776	0	+	2	3	121	85	2.0
CP008925.1	h6.sal.bam	other	2243777	2243777	0	+	0	0	116	83	0.0
CP008925.1	h6.sal.bam	other	2243778	2243778	0	+	2	1	118	86	2.0
CP008925.1	h6.sal.bam	other	2243779	2243779	0	+	0	0	118	85	0.0
CP008925.1	h6.sal.bam	other	2243780	2243780	0	+	4	0	118	85	4.0
CP008925.1	h6.sal.bam	other	2243781	2243781	0	+	6	1	124	85	6.0
CP008925.1	h6.sal.bam	other	2243782	2243782	0	+	2	0	123	85	2.0
CP008925.1	h6.sal.bam	other	2243783	2243783	0	+	0	1	121	85	0.0
CP008925.1	h6.sal.bam	other	2243784	2243784	0	+	1	4	122	84	1.0
CP008925.1	h6.sal.bam	other	2243785	2243785	0	+	2	1	124	81	2.0
CP008925.1	h6.sal.bam	other	2243786	2243786	0	+	1	1	122	80	1.0
CP008925.1	h6.sal.bam	other	2243787	2243787	0	+	1	1	115	79	1.0
CP008925.1	h6.sal.bam	other	2243788	2243788	0	+	1	2	116	80	1.0
CP008925.1	h6.sal.bam	other	2243789	2243789	0	+	2	0	116	78	2.0
CP008925.1	h6.sal.bam	other	2243790	2243790	0	+	2	2	116	78	2.0
CP008925.1	h6.sal.bam	other	2243791	2243791	0	+	4	3	117	77	4.0
CP008925.1	h6.sal.bam	other	2243792	2243792	0	+	0	3	117	75	0.0
CP008925.1	h6.sal.bam	other	2243793	2243793	0	+	1	0	110	74	1.0
CP008925.1	h6.sal.bam	other	2243794	2243794	0	+	5	4	115	74	5.0
CP008925.1	h6.sal.bam	other	2243795	2243795	0	+	1	2	116	71	1.0
CP008925.1	h6.sal.bam	other	2243796	2243796	0	+	0	2	114	70	0.0
CP008925.1	h6.sal.bam	other	2243797	2243797	0	+	2	1	113	68	2.0
CP008925.1	h6.sal.bam	other	2243798	2243798	0	+	2	0	111	67	2.0
CP008925.1	h6.sal.bam	other	2243799	2243799	0	+	2	2	112	72	2.0
CP008925.1	h6.sal.bam	other	2243800	2243800	0	+	2	1	114	74	2.0
CP008925.1	h6.sal.bam	other	2243801	2243801	0	+	2	0	114	75	2.0
CP008925.1	h6.sal.bam	other	2243802	2243802	0	+	2	1	116	75	2.0
CP008925.1	h6.sal.bam	other	2243803	2243803	0	+	1	1	116	75	1.0
CP008925.1	h6.sal.bam	other	2243804	2243804	0	+	0	0	115	74	0.0
CP008925.1	h6.sal.bam	other	2243805	2243805	0	+	1	0	116	75	1.0
CP008925.1	h6.sal.bam	other	2243806	2243806	0	+	5	0	121	75	5.0
CP008925.1	h6.sal.bam	other	2243807	2243807	0	+	2	0	122	75	2.0
CP008925.1	h6.sal.bam	other	2243808	2243808	0	+	2	1	124	79	2.0
CP008925.1	h6.sal.bam	other	2243809	2243809	0	+	2	1	126	78	2.0
CP008925.1	h6.sal.bam	other	2243810	2243810	0	+	3	1	128	79	3.0
CP008925.1	h6.sal.bam	other	2243811	2243811	0	+	2	0	129	78	2.0
CP008925.1	h6.sal.bam	other	2243812	2243812	0	+	3	3	129	78	3.0
CP008925.1	h6.sal.bam	other	2243813	2243813	0	+	2	3	131	75	2.0
CP008925.1	h6.sal.bam	other	2243814	2243814	0	+	0	0	129	73	0.0
CP008925.1	h6.sal.bam	other	2243815	2243815	0	+	3	2	132	75	3.0
CP008925.1	h6.sal.bam	other	2243816	2243816	0	+	1	4	133	73	1.0
CP008925.1	h6.sal.bam	other	2243817	2243817	0	+	1	2	132	69	1.0
CP008925.1	h6.sal.bam	other	2243818	2243818	0	+	1	0	133	69	1.0
CP008925.1	h6.sal.bam	other	2243819	2243819	0	+	3	0	134	74	3.0
CP008925.1	h6.sal.bam	other	2243820	2243820	0	+	0	1	134	74	0.0
CP008925.1	h6.sal.bam	other	2243821	2243821	0	+	1	0	131	74	1.0
CP008925.1	h6.sal.bam	other	2243822	2243822	0	+	1	0	127	75	1.0
CP008925.1	h6.sal.bam	other	2243823	2243823	0	+	5	4	132	76	5.0
CP008925.1	h6.sal.bam	other	2243824	2243824	0	+	0	1	128	74	0.0
CP008925.1	h6.sal.bam	other	2243825	2243825	0	+	0	2	127	75	0.0
CP008925.1	h6.sal.bam	other	2243826	2243826	0	+	2	2	128	74	2.0
CP008925.1	h6.sal.bam	other	2243827	2243827	0	+	1	0	127	73	1.0
CP008925.1	h6.sal.bam	other	2243828	2243828	0	+	0	1	124	73	0.0
CP008925.1	h6.sal.bam	other	2243829	2243829	0	+	0	0	122	72	0.0
CP008925.1	h6.sal.bam	other	2243830	2243830	0	+	0	1	121	75	0.0
CP008925.1	h6.sal.bam	other	2243831	2243831	0	+	1	1	121	75	1.0
CP008925.1	h6.sal.bam	other	2243832	2243832	0	+	0	0	116	79	0.0
CP008925.1	h6.sal.bam	other	2243833	2243833	0	+	1	1	117	79	1.0
CP008925.1	h6.sal.bam	other	2243834	2243834	0	+	0	1	116	82	0.0
CP008925.1	h6.sal.bam	other	2243835	2243835	0	+	0	3	114	81	0.0
CP008925.1	h6.sal.bam	other	2243836	2243836	0	+	0	1	113	79	0.0
CP008925.1	h6.sal.bam	other	2243837	2243837	0	+	0	0	111	80	0.0
CP008925.1	h6.sal.bam	other	2243838	2243838	0	+	1	1	112	80	1.0
CP008925.1	h6.sal.bam	other	2243839	2243839	0	+	0	3	111	81	0.0
CP008925.1	h6.sal.bam	other	2243840	2243840	0	+	2	1	109	80	2.0
CP008925.1	h6.sal.bam	other	2243841	2243841	0	+	0	1	109	79	0.0
CP008925.1	h6.sal.bam	other	2243842	2243842	0	+	0	0	108	79	0.0
CP008925.1	h6.sal.bam	other	2243843	2243843	0	+	1	0	107	80	1.0
CP008925.1	h6.sal.bam	other	2243844	2243844	0	+	2	0	108	80	2.0
CP008925.1	h6.sal.bam	other	2243845	2243845	0	+	2	0	93	81	2.0
CP008925.1	h6.sal.bam	other	2243846	2243846	0	+	0	0	68	86	0.0
CP008925.1	h6.sal.bam	other	2243847	2243847	0	+	0	2	63	86	0.0
CP008925.1	h6.sal.bam	other	2243848	2243848	0	+	0	3	59	86	0.0
CP008925.1	h6.sal.bam	other	2243849	2243849	0	+	0	4	59	85	0.0
CP008925.1	h6.sal.bam	other	2243850	2243850	0	+	1	0	60	83	1.0
CP008925.1	h6.sal.bam	other	2243851	2243851	0	+	1	0	61	84	1.0
CP008925.1	h6.sal.bam	other	2243852	2243852	0	+	1	3	62	86	1.0
CP008925.1	h6.sal.bam	other	2243853	2243853	0	+	3	0	58	87	3.0
CP008925.1	h6.sal.bam	other	2243854	2243854	0	+	2	0	59	87	2.0
CP008925.1	h6.sal.bam	other	2243855	2243855	0	+	3	0	62	95	3.0
CP008925.1	h6.sal.bam	other	2243856	2243856	0	+	0	1	62	97	0.0
CP008925.1	h6.sal.bam	other	2243857	2243857	0	+	1	1	63	96	1.0
CP008925.1	h6.sal.bam	other	2243858	2243858	0	+	1	0	64	97	1.0
CP008925.1	h6.sal.bam	other	2243859	2243859	0	+	1	0	65	101	1.0
CP008925.1	h6.sal.bam	other	2243860	2243860	0	+	2	0	65	224	2.0
CP008925.1	h6.sal.bam	other	2243861	2243861	0	+	0	0	51	233	0.0
CP008925.1	h6.sal.bam	other	2243862	2243862	0	+	2	1	53	233	2.0
CP008925.1	h6.sal.bam	other	2243863	2243863	0	+	2	1	55	235	2.0
CP008925.1	h6.sal.bam	other	2243864	2243864	0	+	0	0	54	234	0.0
CP008925.1	h6.sal.bam	other	2243865	2243865	0	+	0	0	54	234	0.0
CP008925.1	h6.sal.bam	other	2243866	2243866	0	+	1	1	55	236	1.0
CP008925.1	h6.sal.bam	other	2243867	2243867	0	+	3	2	58	240	3.0
CP008925.1	h6.sal.bam	other	2243868	2243868	0	+	1	0	59	240	1.0
CP008925.1	h6.sal.bam	other	2243869	2243869	0	+	0	1	59	240	0.0
CP008925.1	h6.sal.bam	other	2243870	2243870	0	+	0	1	58	245	0.0
CP008925.1	h6.sal.bam	other	2243871	2243871	0	+	4	0	61	244	8.0
CP008925.1	h6.sal.bam	other	2243872	2243872	0	+	1	3	56	244	2.0
CP008925.1	h6.sal.bam	other	2243873	2243873	0	+	0	2	56	241	0.0
CP008925.1	h6.sal.bam	other	2243874	2243874	0	+	1	5	57	239	1.0
CP008925.1	h6.sal.bam	other	2243875	2243875	0	+	1	1	55	234	1.0
CP008925.1	h6.sal.bam	other	2243876	2243876	0	+	0	0	55	238	0.0
CP008925.1	h6.sal.bam	other	2243877	2243877	0	+	0	1	55	291	0.0
CP008925.1	h6.sal.bam	other	2243878	2243878	0	+	2	0	53	293	2.0
CP008925.1	h6.sal.bam	other	2243879	2243879	0	+	0	1	53	293	0.0
CP008925.1	h6.sal.bam	other	2243880	2243880	0	+	0	1	53	293	0.0
CP008925.1	h6.sal.bam	other	2243881	2243881	0	+	0	1	50	292	0.0
CP008925.1	h6.sal.bam	other	2243882	2243882	0	+	0	2	50	293	0.0
CP008925.1	h6.sal.bam	other	2243883	2243883	0	+	0	0	50	292	0.0
CP008925.1	h6.sal.bam	other	2243884	2243884	0	+	0	2	50	293	0.0
CP008925.1	h6.sal.bam	other	2243885	2243885	0	+	0	0	50	291	0.0
CP008925.1	h6.sal.bam	other	2243886	2243886	0	+	1	0	51	292	1.0
CP008925.1	h6.sal.bam	other	2243887	2243887	0	+	0	0	51	293	0.0
CP008925.1	h6.sal.bam	other	2243888	2243888	0	+	1	1	51	294	1.0
CP008925.1	h6.sal.bam	GAAC	2243889	2243889	2243897	+	1	2	52	294	1.0
CP008925.1	h6.sal.bam	other	2243890	2243890	0	+	2	0	54	293	2.0
CP008925.1	h6.sal.bam	GAAC	2243891	2243891	2243897	+	0	0	54	294	0.0
CP008925.1	h6.sal.bam	other	2243892	2243892	0	+	1	2	51	295	1.0
CP008925.1	h6.sal.bam	other	2243893	2243893	0	+	0	5	51	294	0.0
CP008925.1	h6.sal.bam	other	2243894	2243894	0	+	1	0	52	290	1.0
CP008925.1	h6.sal.bam	other	2243895	2243895	0	+	2	1	54	292	2.0
CP008925.1	h6.sal.bam	other	2243896	2243896	0	+	2	1	56	291	2.0
CP008925.1	h6.sal.bam	other	2243897	2243897	0	+	0	0	56	292	0.0
CP008925.1	h6.sal.bam	other	2243898	2243898	0	+	3	2	59	293	3.0
CP008925.1	h6.sal.bam	other	2243899	2243899	0	+	0	2	59	291	0.0
CP008925.1	h6.sal.bam	other	2243900	2243900	0	+	0	2	59	291	0.0
CP008925.1	h6.sal.bam	other	2243901	2243901	0	+	0	1	58	289	0.0
CP008925.1	h6.sal.bam	other	2243902	2243902	0	+	1	0	59	288	1.0
CP008925.1	h6.sal.bam	other	2243903	2243903	0	+	1	1	60	288	1.0
CP008925.1	h6.sal.bam	other	2243904	2243904	0	+	0	1	60	287	0.0
CP008925.1	h6.sal.bam	other	2243905	2243905	0	+	0	1	57	286	0.0
CP008925.1	h6.sal.bam	GAAC	2243906	2243906	2243897	+	0	6	57	285	0.0
CP008925.1	h6.sal.bam	other	2243907	2243907	0	+	2	1	59	280	2.0
CP008925.1	h6.sal.bam	GAAC	2243908	2243908	2243897	+	3	2	62	281	3.0
CP008925.1	h6.sal.bam	other	2243909	2243909	0	+	0	0	62	280	0.0
CP008925.1	h6.sal.bam	other	2243910	2243910	0	+	3	1	62	280	6.0
CP008925.1	h6.sal.bam	other	2243911	2243911	0	+	1	2	63	279	1.0
CP008925.1	h6.sal.bam	other	2243912	2243912	0	+	0	0	63	277	0.0
CP008925.1	h6.sal.bam	other	2243913	2243913	0	+	0	2	63	277	0.0
CP008925.1	h6.sal.bam	other	2243914	2243914	0	+	0	2	63	279	0.0
CP008925.1	h6.sal.bam	other	2243915	2243915	0	+	2	0	65	277	4.0
CP008925.1	h6.sal.bam	other	2243916	2243916	0	+	0	1	65	277	0.0
CP008925.1	h6.sal.bam	other	2243917	2243917	0	+	1	1	66	276	1.0
CP008925.1	h6.sal.bam	other	2243918	2243918	0	+	1	3	66	275	1.0
CP008925.1	h6.sal.bam	other	2243919	2243919	0	+	0	2	62	272	0.0
CP008925.1	h6.sal.bam	other	2243920	2243920	0	+	0	2	62	270	0.0
CP008925.1	h6.sal.bam	other	2243921	2243921	0	+	2	0	64	270	2.0
CP008925.1	h6.sal.bam	other	2243922	2243922	0	+	1	2	65	270	1.0
CP008925.1	h6.sal.bam	other	2243923	2243923	0	+	1	3	66	268	1.0
CP008925.1	h6.sal.bam	other	2243924	2243924	0	+	1	1	67	265	1.0
CP008925.1	h6.sal.bam	other	2243925	2243925	0	+	0	1	66	264	0.0
CP008925.1	h6.sal.bam	other	2243926	2243926	0	+	1	3	65	264	1.0
CP008925.1	h6.sal.bam	other	2243927	2243927	0	+	0	3	63	262	0.0
CP008925.1	h6.sal.bam	other	2243928	2243928	0	+	1	2	63	260	1.0
CP008925.1	h6.sal.bam	other	2243929	2243929	0	+	0	7	62	261	0.0
CP008925.1	h6.sal.bam	other	2243930	2243930	0	+	0	2	59	254	0.0
CP008925.1	h6.sal.bam	other	2243931	2243931	0	+	0	1	59	253	0.0
CP008925.1	h6.sal.bam	other	2243932	2243932	0	+	2	0	60	253	2.0
CP008925.1	h6.sal.bam	other	2243933	2243933	0	+	0	4	59	253	0.0
CP008925.1	h6.sal.bam	GTTC	2243934	2243934	2243942	+	0	136	55	249	0.0
CP008925.1	h6.sal.bam	other	2243935	2243935	0	+	0	0	53	115	0.0
CP008925.1	h6.sal.bam	GTTC	2243936	2243936	2243942	+	164	1	217	116	164.0
CP008925.1	h6.sal.bam	other	2243937	2243937	0	+	1	2	218	115	1.0
CP008925.1	h6.sal.bam	other	2243938	2243938	0	+	0	1	216	114	0.0
CP008925.1	h6.sal.bam	other	2243939	2243939	0	+	1	0	217	114	2.0
CP008925.1	h6.sal.bam	other	2243940	2243940	0	+	0	2	217	115	0.0
CP008925.1	h6.sal.bam	other	2243941	2243941	0	+	1	1	217	114	2.0
CP008925.1	h6.sal.bam	other	2243942	2243942	0	+	1	0	215	121	2.0
CP008925.1	h6.sal.bam	other	2243943	2243943	0	+	3	1	217	121	6.0
CP008925.1	h6.sal.bam	other	2243944	2243944	0	+	0	6	217	120	0.0
CP008925.1	h6.sal.bam	other	2243945	2243945	0	+	0	0	215	116	0.0
CP008925.1	h6.sal.bam	other	2243946	2243946	0	+	0	0	213	116	0.0
CP008925.1	h6.sal.bam	other	2243947	2243947	0	+	3	0	216	116	3.0
CP008925.1	h6.sal.bam	other	2243948	2243948	0	+	0	0	216	116	0.0
CP008925.1	h6.sal.bam	other	2243949	2243949	0	+	0	0	215	116	0.0
CP008925.1	h6.sal.bam	other	2243950	2243950	0	+	2	4	216	118	2.0
CP008925.1	h6.sal.bam	GTTC	2243951	2243951	2243942	+	0	56	216	114	0.0
CP008925.1	h6.sal.bam	other	2243952	2243952	0	+	1	2	217	58	1.0
CP008925.1	h6.sal.bam	GTTC	2243953	2243953	2243942	+	60	0	275	56	60.0
CP008925.1	h6.sal.bam	other	2243954	2243954	0	+	2	0	277	57	2.0
CP008925.1	h6.sal.bam	other	2243955	2243955	0	+	2	0	279	59	2.0
CP008925.1	h6.sal.bam	other	2243956	2243956	0	+	3	2	282	59	6.0
CP008925.1	h6.sal.bam	other	2243957	2243957	0	+	2	0	284	57	4.0
CP008925.1	h6.sal.bam	other	2243958	2243958	0	+	0	1	284	58	0.0
CP008925.1	h6.sal.bam	other	2243959	2243959	0	+	1	0	285	58	2.0
CP008925.1	h6.sal.bam	other	2243960	2243960	0	+	0	1	284	61	0.0
CP008925.1	h6.sal.bam	other	2243961	2243961	0	+	3	1	287	61	3.0
CP008925.1	h6.sal.bam	other	2243962	2243962	0	+	0	1	287	60	0.0
CP008925.1	h6.sal.bam	other	2243963	2243963	0	+	0	1	285	59	0.0
CP008925.1	h6.sal.bam	other	2243964	2243964	0	+	2	1	287	59	2.0
CP008925.1	h6.sal.bam	other	2243965	2243965	0	+	0	1	285	58	0.0
CP008925.1	h6.sal.bam	other	2243966	2243966	0	+	2	1	286	58	2.0
CP008925.1	h6.sal.bam	GTTC	2243967	2243967	2243975	+	0	1	286	57	0.0
CP008925.1	h6.sal.bam	other	2243968	2243968	0	+	1	1	287	61	1.0
CP008925.1	h6.sal.bam	GTTC	2243969	2243969	2243975	+	5	2	290	61	5.0
CP008925.1	h6.sal.bam	other	2243970	2243970	0	+	1	0	290	66	1.0
CP008925.1	h6.sal.bam	other	2243971	2243971	0	+	1	3	289	70	1.0
CP008925.1	h6.sal.bam	other	2243972	2243972	0	+	3	0	289	69	3.0
CP008925.1	h6.sal.bam	other	2243973	2243973	0	+	1	0	290	70	1.0
CP008925.1	h6.sal.bam	other	2243974	2243974	0	+	0	2	290	71	0.0
CP008925.1	h6.sal.bam	other	2243975	2243975	0	+	3	0	293	71	3.0
CP008925.1	h6.sal.bam	other	2243976	2243976	0	+	2	0	295	71	2.0
CP008925.1	h6.sal.bam	other	2243977	2243977	0	+	0	0	294	74	0.0
CP008925.1	h6.sal.bam	other	2243978	2243978	0	+	0	0	293	80	0.0
CP008925.1	h6.sal.bam	other	2243979	2243979	0	+	0	0	292	81	0.0
CP008925.1	h6.sal.bam	other	2243980	2243980	0	+	1	1	293	81	1.0
CP008925.1	h6.sal.bam	other	2243981	2243981	0	+	0	0	292	83	0.0
CP008925.1	h6.sal.bam	other	2243982	2243982	0	+	0	2	291	83	0.0
CP008925.1	h6.sal.bam	other	2243983	2243983	0	+	0	1	288	86	0.0
CP008925.1	h6.sal.bam	GTTC	2243984	2243984	2243975	+	0	0	285	85	0.0
CP008925.1	h6.sal.bam	other	2243985	2243985	0	+	0	1	285	88	0.0
CP008925.1	h6.sal.bam	GTTC	2243986	2243986	2243975	+	1	1	285	90	1.0
CP008925.1	h6.sal.bam	other	2243987	2243987	0	+	0	1	285	90	0.0
CP008925.1	h6.sal.bam	other	2243988	2243988	0	+	0	1	285	94	0.0
CP008925.1	h6.sal.bam	other	2243989	2243989	0	+	0	0	285	94	0.0
CP008925.1	h6.sal.bam	other	2243990	2243990	0	+	0	0	284	96	0.0
CP008925.1	h6.sal.bam	other	2243991	2243991	0	+	2	0	285	98	2.0
CP008925.1	h6.sal.bam	other	2243992	2243992	0	+	1	0	285	98	1.0
CP008925.1	h6.sal.bam	other	2243993	2243993	0	+	0	0	285	101	0.0
CP008925.1	h6.sal.bam	other	2243994	2243994	0	+	0	0	284	101	0.0
CP008925.1	h6.sal.bam	other	2243995	2243995	0	+	0	2	283	104	0.0
CP008925.1	h6.sal.bam	other	2243996	2243996	0	+	3	0	285	103	3.0
CP008925.1	h6.sal.bam	other	2243997	2243997	0	+	0	0	283	106	0.0
CP008925.1	h6.sal.bam	other	2243998	2243998	0	+	1	0	284	106	1.0
CP008925.1	h6.sal.bam	other	2243999	2243999	0	+	0	0	282	116	0.0
CP008925.1	h6.sal.bam	other	2244000	2244000	0	+	6	1	287	116	6.0
CP008925.1	h6.sal.bam	other	2244001	2244001	0	+	1	1	288	115	1.0
CP008925.1	h6.sal.bam	other	2244002	2244002	0	+	0	1	288	116	0.0
CP008925.1	h6.sal.bam	other	2244003	2244003	0	+	0	4	287	115	0.0
CP008925.1	h6.sal.bam	other	2244004	2244004	0	+	1	0	288	113	1.0
CP008925.1	h6.sal.bam	other	2244005	2244005	0	+	0	1	288	115	0.0
CP008925.1	h6.sal.bam	other	2244006	2244006	0	+	1	1	289	115	1.0
CP008925.1	h6.sal.bam	other	2244007	2244007	0	+	1	0	288	114	1.0
CP008925.1	h6.sal.bam	other	2244008	2244008	0	+	4	0	286	118	4.0
CP008925.1	h6.sal.bam	other	2244009	2244009	0	+	0	2	286	121	0.0
CP008925.1	h6.sal.bam	other	2244010	2244010	0	+	0	0	273	120	0.0
CP008925.1	h6.sal.bam	other	2244011	2244011	0	+	2	0	131	120	2.0
CP008925.1	h6.sal.bam	other	2244012	2244012	0	+	1	1	131	120	1.0
CP008925.1	h6.sal.bam	other	2244013	2244013	0	+	0	1	131	125	0.0
CP008925.1	h6.sal.bam	other	2244014	2244014	0	+	1	1	131	125	1.0
CP008925.1	h6.sal.bam	other	2244015	2244015	0	+	1	1	130	125	1.0
CP008925.1	h6.sal.bam	other	2244016	2244016	0	+	2	8	130	125	2.0
CP008925.1	h6.sal.bam	other	2244017	2244017	0	+	3	1	132	117	3.0
CP008925.1	h6.sal.bam	other	2244018	2244018	0	+	4	0	136	116	4.0
CP008925.1	h6.sal.bam	other	2244019	2244019	0	+	0	1	136	116	0.0
CP008925.1	h6.sal.bam	other	2244020	2244020	0	+	1	0	137	122	1.0
CP008925.1	h6.sal.bam	other	2244021	2244021	0	+	1	0	135	123	1.0
CP008925.1	h6.sal.bam	other	2244022	2244022	0	+	0	0	135	125	0.0
CP008925.1	h6.sal.bam	other	2244023	2244023	0	+	1	0	136	126	1.0
CP008925.1	h6.sal.bam	other	2244024	2244024	0	+	2	2	135	127	2.0
CP008925.1	h6.sal.bam	other	2244025	2244025	0	+	0	0	134	126	0.0
CP008925.1	h6.sal.bam	other	2244026	2244026	0	+	2	0	120	128	2.0
CP008925.1	h6.sal.bam	other	2244027	2244027	0	+	0	0	120	128	0.0
CP008925.1	h6.sal.bam	other	2244028	2244028	0	+	2	1	79	131	2.0
CP008925.1	h6.sal.bam	other	2244029	2244029	0	+	3	2	81	132	3.0
CP008925.1	h6.sal.bam	other	2244030	2244030	0	+	1	0	80	131	1.0
CP008925.1	h6.sal.bam	other	2244031	2244031	0	+	2	0	78	132	2.0
CP008925.1	h6.sal.bam	other	2244032	2244032	0	+	0	1	77	132	0.0
CP008925.1	h6.sal.bam	other	2244033	2244033	0	+	2	1	79	132	2.0
CP008925.1	h6.sal.bam	other	2244034	2244034	0	+	1	4	79	135	1.0
CP008925.1	h6.sal.bam	other	2244035	2244035	0	+	1	1	80	141	1.0
CP008925.1	h6.sal.bam	other	2244036	2244036	0	+	1	0	78	140	1.0
CP008925.1	h6.sal.bam	other	2244037	2244037	0	+	2	0	80	140	2.0
CP008925.1	h6.sal.bam	other	2244038	2244038	0	+	1	1	81	145	1.0
CP008925.1	h6.sal.bam	other	2244039	2244039	0	+	1	0	80	148	1.0
CP008925.1	h6.sal.bam	other	2244040	2244040	0	+	3	1	81	148	3.0
CP008925.1	h6.sal.bam	other	2244041	2244041	0	+	1	2	82	147	1.0
CP008925.1	h6.sal.bam	other	2244042	2244042	0	+	1	3	81	149	1.0
CP008925.1	h6.sal.bam	other	2244043	2244043	0	+	2	1	78	147	2.0
CP008925.1	h6.sal.bam	other	2244044	2244044	0	+	1	7	79	146	1.0
CP008925.1	h6.sal.bam	other	2244045	2244045	0	+	1	4	80	140	1.0
CP008925.1	h6.sal.bam	other	2244046	2244046	0	+	2	2	81	136	2.0
CP008925.1	h6.sal.bam	other	2244047	2244047	0	+	3	1	81	135	3.0
CP008925.1	h6.sal.bam	other	2244048	2244048	0	+	4	1	84	134	4.0
CP008925.1	h6.sal.bam	other	2244049	2244049	0	+	2	2	86	139	2.0
CP008925.1	h6.sal.bam	other	2244050	2244050	0	+	2	3	85	137	2.0
CP008925.1	h6.sal.bam	other	2244051	2244051	0	+	0	3	83	135	0.0
CP008925.1	h6.sal.bam	other	2244052	2244052	0	+	1	2	83	133	1.0
CP008925.1	h6.sal.bam	other	2244053	2244053	0	+	0	1	83	136	0.0
CP008925.1	h6.sal.bam	other	2244054	2244054	0	+	0	1	83	137	0.0
CP008925.1	h6.sal.bam	other	2244055	2244055	0	+	2	2	85	137	2.0
CP008925.1	h6.sal.bam	other	2244056	2244056	0	+	2	2	87	136	2.0
CP008925.1	h6.sal.bam	other	2244057	2244057	0	+	1	4	88	138	1.0
CP008925.1	h6.sal.bam	other	2244058	2244058	0	+	1	0	89	138	1.0
CP008925.1	h6.sal.bam	other	2244059	2244059	0	+	2	2	90	138	2.0
CP008925.1	h6.sal.bam	other	2244060	2244060	0	+	1	3	90	136	1.0
CP008925.1	h6.sal.bam	other	2244061	2244061	0	+	3	1	93	135	3.0
CP008925.1	h6.sal.bam	other	2244062	2244062	0	+	1	5	94	134	1.0
CP008925.1	h6.sal.bam	other	2244063	2244063	0	+	3	1	97	133	3.0
CP008925.1	h6.sal.bam	other	2244064	2244064	0	+	2	2	99	132	2.0
CP008925.1	h6.sal.bam	other	2244065	2244065	0	+	4	2	103	134	4.0
CP008925.1	h6.sal.bam	other	2244066	2244066	0	+	1	0	102	133	1.0
CP008925.1	h6.sal.bam	other	2244067	2244067	0	+	0	3	101	134	0.0
CP008925.1	h6.sal.bam	other	2244068	2244068	0	+	2	3	103	134	2.0
CP008925.1	h6.sal.bam	other	2244069	2244069	0	+	0	1	102	131	0.0
CP008925.1	h6.sal.bam	other	2244070	2244070	0	+	1	1	102	131	1.0
CP008925.1	h6.sal.bam	other	2244071	2244071	0	+	0	3	100	133	0.0
CP008925.1	h6.sal.bam	other	2244072	2244072	0	+	3	2	103	130	3.0
CP008925.1	h6.sal.bam	other	2244073	2244073	0	+	1	8	103	135	1.0
CP008925.1	h6.sal.bam	other	2244074	2244074	0	+	1	2	102	132	1.0
CP008925.1	h6.sal.bam	other	2244075	2244075	0	+	1	0	99	130	1.0
CP008925.1	h6.sal.bam	other	2244076	2244076	0	+	1	0	99	133	1.0
CP008925.1	h6.sal.bam	other	2244077	2244077	0	+	1	0	100	136	1.0
CP008925.1	h6.sal.bam	other	2244078	2244078	0	+	2	2	102	136	2.0
CP008925.1	h6.sal.bam	other	2244079	2244079	0	+	4	2	105	134	4.0
CP008925.1	h6.sal.bam	other	2244080	2244080	0	+	1	1	106	137	1.0
CP008925.1	h6.sal.bam	other	2244081	2244081	0	+	2	3	107	136	2.0
CP008925.1	h6.sal.bam	other	2244082	2244082	0	+	1	1	107	135	1.0
CP008925.1	h6.sal.bam	other	2244083	2244083	0	+	1	2	103	135	1.0
CP008925.1	h6.sal.bam	other	2244084	2244084	0	+	0	1	103	133	0.0
CP008925.1	h6.sal.bam	other	2244085	2244085	0	+	2	1	105	134	2.0
CP008925.1	h6.sal.bam	other	2244086	2244086	0	+	0	3	104	133	0.0
CP008925.1	h6.sal.bam	other	2244087	2244087	0	+	3	2	105	130	3.0
CP008925.1	h6.sal.bam	other	2244088	2244088	0	+	1	1	106	129	1.0
CP008925.1	h6.sal.bam	other	2244089	2244089	0	+	0	1	106	129	0.0
CP008925.1	h6.sal.bam	other	2244090	2244090	0	+	2	1	107	128	2.0
CP008925.1	h6.sal.bam	other	2244091	2244091	0	+	1	0	106	127	1.0
CP008925.1	h6.sal.bam	other	2244092	2244092	0	+	2	4	106	129	2.0
CP008925.1	h6.sal.bam	other	2244093	2244093	0	+	1	1	104	127	1.0
CP008925.1	h6.sal.bam	other	2244094	2244094	0	+	0	3	104	126	0.0
CP008925.1	h6.sal.bam	other	2244095	2244095	0	+	1	1	104	127	1.0
CP008925.1	h6.sal.bam	other	2244096	2244096	0	+	1	2	104	126	1.0
CP008925.1	h6.sal.bam	other	2244097	2244097	0	+	1	1	103	125	1.0
CP008925.1	h6.sal.bam	other	2244098	2244098	0	+	0	1	102	131	0.0
CP008925.1	h6.sal.bam	other	2244099	2244099	0	+	1	1	100	132	1.0
CP008925.1	h6.sal.bam	other	2244100	2244100	0	+	0	2	98	132	0.0
CP008925.1	h6.sal.bam	other	2244101	2244101	0	+	3	2	101	130	3.0
CP008925.1	h6.sal.bam	other	2244102	2244102	0	+	0	0	100	128	0.0
CP008925.1	h6.sal.bam	other	2244103	2244103	0	+	0	2	98	129	0.0
CP008925.1	h6.sal.bam	other	2244104	2244104	0	+	0	2	90	127	0.0
CP008925.1	h6.sal.bam	other	2244105	2244105	0	+	1	0	89	125	1.0
CP008925.1	h6.sal.bam	other	2244106	2244106	0	+	1	1	90	125	1.0
CP008925.1	h6.sal.bam	other	2244107	2244107	0	+	1	4	89	124	1.0
CP008925.1	h6.sal.bam	other	2244108	2244108	0	+	6	2	93	120	6.0
CP008925.1	h6.sal.bam	other	2244109	2244109	0	+	0	8	93	118	0.0
CP008925.1	h6.sal.bam	other	2244110	2244110	0	+	0	0	91	110	0.0
CP008925.1	h6.sal.bam	other	2244111	2244111	0	+	3	5	94	110	3.0
CP008925.1	h6.sal.bam	other	2244112	2244112	0	+	4	0	96	105	4.0
CP008925.1	h6.sal.bam	other	2244113	2244113	0	+	2	4	98	105	2.0
CP008925.1	h6.sal.bam	other	2244114	2244114	0	+	0	0	91	101	0.0
CP008925.1	h6.sal.bam	other	2244115	2244115	0	+	4	3	95	101	4.0
CP008925.1	h6.sal.bam	other	2244116	2244116	0	+	2	1	97	99	2.0
CP008925.1	h6.sal.bam	other	2244117	2244117	0	+	5	1	102	98	5.0
CP008925.1	h6.sal.bam	other	2244118	2244118	0	+	3	0	105	98	3.0
CP008925.1	h6.sal.bam	other	2244119	2244119	0	+	0	2	102	98	0.0
CP008925.1	h6.sal.bam	other	2244120	2244120	0	+	2	3	104	96	2.0
CP008925.1	h6.sal.bam	other	2244121	2244121	0	+	1	2	103	94	1.0
CP008925.1	h6.sal.bam	other	2244122	2244122	0	+	0	2	101	92	0.0
CP008925.1	h6.sal.bam	other	2244123	2244123	0	+	4	0	99	91	4.0
CP008925.1	h6.sal.bam	other	2244124	2244124	0	+	1	0	100	91	1.0
CP008925.1	h6.sal.bam	other	2244125	2244125	0	+	1	1	99	91	1.0
CP008925.1	h6.sal.bam	other	2244126	2244126	0	+	0	1	97	91	0.0
CP008925.1	h6.sal.bam	other	2244127	2244127	0	+	1	5	98	90	1.0
CP008925.1	h6.sal.bam	other	2244128	2244128	0	+	2	2	100	85	2.0
CP008925.1	h6.sal.bam	other	2244129	2244129	0	+	3	1	102	83	3.0
CP008925.1	h6.sal.bam	other	2244130	2244130	0	+	3	1	103	82	3.0
CP008925.1	h6.sal.bam	other	2244131	2244131	0	+	2	5	105	81	2.0
CP008925.1	h6.sal.bam	other	2244132	2244132	0	+	0	4	104	76	0.0
CP008925.1	h6.sal.bam	other	2244133	2244133	0	+	4	1	106	72	4.0
CP008925.1	h6.sal.bam	other	2244134	2244134	0	+	1	0	106	71	1.0
CP008925.1	h6.sal.bam	other	2244135	2244135	0	+	3	0	104	71	3.0
CP008925.1	h6.sal.bam	other	2244136	2244136	0	+	2	4	106	74	2.0
CP008925.1	h6.sal.bam	other	2244137	2244137	0	+	0	0	106	70	0.0
CP008925.1	h6.sal.bam	other	2244138	2244138	0	+	0	0	106	72	0.0
CP008925.1	h6.sal.bam	other	2244139	2244139	0	+	1	4	105	72	1.0
CP008925.1	h6.sal.bam	other	2244140	2244140	0	+	3	1	104	68	3.0
CP008925.1	h6.sal.bam	other	2244141	2244141	0	+	2	0	106	67	2.0
CP008925.1	h6.sal.bam	other	2244142	2244142	0	+	3	3	108	67	3.0
CP008925.1	h6.sal.bam	other	2244143	2244143	0	+	0	0	108	66	0.0
CP008925.1	h6.sal.bam	other	2244144	2244144	0	+	1	2	109	66	1.0
CP008925.1	h6.sal.bam	other	2244145	2244145	0	+	0	2	106	64	0.0
CP008925.1	h6.sal.bam	other	2244146	2244146	0	+	2	4	107	62	2.0
CP008925.1	h6.sal.bam	other	2244147	2244147	0	+	0	3	107	58	0.0
CP008925.1	h6.sal.bam	other	2244148	2244148	0	+	0	5	106	55	0.0
CP008925.1	h6.sal.bam	other	2244149	2244149	0	+	3	0	108	50	3.0
CP008925.1	h6.sal.bam	other	2244150	2244150	0	+	1	3	106	50	1.0
CP008925.1	h6.sal.bam	other	2244151	2244151	0	+	0	3	106	48	0.0
CP008925.1	h6.sal.bam	other	2244152	2244152	0	+	1	0	105	45	1.0
CP008925.1	h6.sal.bam	other	2244153	2244153	0	+	1	4	101	45	1.0
CP008925.1	h6.sal.bam	other	2244154	2244154	0	+	1	3	101	41	1.0
CP008925.1	h6.sal.bam	other	2244155	2244155	0	+	4	0	103	38	4.0
CP008925.1	h6.sal.bam	other	2244156	2244156	0	+	2	0	105	38	2.0
CP008925.1	h6.sal.bam	other	2244157	2244157	0	+	1	1	106	38	1.0
CP008925.1	h6.sal.bam	other	2244158	2244158	0	+	3	1	107	37	3.0
CP008925.1	h6.sal.bam	other	2244159	2244159	0	+	1	1	108	36	1.0
CP008925.1	h6.sal.bam	other	2244160	2244160	0	+	3	0	111	35	3.0
CP008925.1	h6.sal.bam	other	2244161	2244161	0	+	0	0	108	52	0.0
CP008925.1	h6.sal.bam	other	2244162	2244162	0	+	1	1	109	53	1.0
CP008925.1	h6.sal.bam	other	2244163	2244163	0	+	0	1	107	83	0.0
CP008925.1	h6.sal.bam	other	2244164	2244164	0	+	1	0	107	82	1.0
CP008925.1	h6.sal.bam	other	2244165	2244165	0	+	0	0	106	82	0.0
CP008925.1	h6.sal.bam	other	2244166	2244166	0	+	0	2	104	82	0.0
CP008925.1	h6.sal.bam	other	2244167	2244167	0	+	2	2	106	80	2.0
CP008925.1	h6.sal.bam	other	2244168	2244168	0	+	1	0	107	80	1.0
CP008925.1	h6.sal.bam	other	2244169	2244169	0	+	3	4	109	80	3.0
CP008925.1	h6.sal.bam	other	2244170	2244170	0	+	0	1	108	81	0.0
CP008925.1	h6.sal.bam	other	2244171	2244171	0	+	1	5	109	90	1.0
CP008925.1	h6.sal.bam	other	2244172	2244172	0	+	0	3	108	86	0.0
CP008925.1	h6.sal.bam	other	2244173	2244173	0	+	1	1	109	88	1.0
CP008925.1	h6.sal.bam	other	2244174	2244174	0	+	3	1	111	87	3.0
CP008925.1	h6.sal.bam	other	2244175	2244175	0	+	6	0	117	87	6.0
CP008925.1	h6.sal.bam	other	2244176	2244176	0	+	1	1	115	89	1.0
CP008925.1	h6.sal.bam	other	2244177	2244177	0	+	2	0	117	88	2.0
CP008925.1	h6.sal.bam	other	2244178	2244178	0	+	2	0	119	95	2.0
CP008925.1	h6.sal.bam	other	2244179	2244179	0	+	3	1	122	95	3.0
CP008925.1	h6.sal.bam	other	2244180	2244180	0	+	1	0	122	94	1.0
CP008925.1	h6.sal.bam	other	2244181	2244181	0	+	8	0	129	94	8.0
CP008925.1	h6.sal.bam	other	2244182	2244182	0	+	1	1	129	94	1.0
CP008925.1	h6.sal.bam	other	2244183	2244183	0	+	1	0	124	95	1.0
CP008925.1	h6.sal.bam	other	2244184	2244184	0	+	0	0	124	95	0.0
CP008925.1	h6.sal.bam	other	2244185	2244185	0	+	2	0	126	95	2.0
CP008925.1	h6.sal.bam	other	2244186	2244186	0	+	3	1	122	99	3.0
CP008925.1	h6.sal.bam	other	2244187	2244187	0	+	1	0	121	98	1.0
CP008925.1	h6.sal.bam	other	2244188	2244188	0	+	0	0	121	102	0.0
CP008925.1	h6.sal.bam	other	2244189	2244189	0	+	2	1	123	104	2.0
CP008925.1	h6.sal.bam	other	2244190	2244190	0	+	2	1	120	103	2.0
CP008925.1	h6.sal.bam	other	2244191	2244191	0	+	2	1	121	105	2.0
CP008925.1	h6.sal.bam	other	2244192	2244192	0	+	0	1	113	104	0.0
CP008925.1	h6.sal.bam	other	2244193	2244193	0	+	1	1	113	103	1.0
CP008925.1	h6.sal.bam	other	2244194	2244194	0	+	4	1	117	104	4.0
CP008925.1	h6.sal.bam	other	2244195	2244195	0	+	0	6	115	108	0.0
CP008925.1	h6.sal.bam	other	2244196	2244196	0	+	2	1	116	102	2.0
CP008925.1	h6.sal.bam	other	2244197	2244197	0	+	0	2	112	105	0.0
CP008925.1	h6.sal.bam	other	2244198	2244198	0	+	1	1	113	103	1.0
CP008925.1	h6.sal.bam	other	2244199	2244199	0	+	3	1	115	102	3.0
CP008925.1	h6.sal.bam	other	2244200	2244200	0	+	2	4	116	104	2.0
CP008925.1	h6.sal.bam	other	2244201	2244201	0	+	1	1	116	101	1.0
CP008925.1	h6.sal.bam	other	2244202	2244202	0	+	4	1	120	100	4.0
CP008925.1	h6.sal.bam	other	2244203	2244203	0	+	1	1	119	101	1.0
CP008925.1	h6.sal.bam	other	2244204	2244204	0	+	0	0	113	101	0.0
CP008925.1	h6.sal.bam	other	2244205	2244205	0	+	2	2	115	101	2.0
CP008925.1	h6.sal.bam	other	2244206	2244206	0	+	0	2	113	102	0.0
CP008925.1	h6.sal.bam	other	2244207	2244207	0	+	1	1	106	100	1.0
CP008925.1	h6.sal.bam	other	2244208	2244208	0	+	1	2	107	99	1.0
CP008925.1	h6.sal.bam	other	2244209	2244209	0	+	0	2	107	97	0.0
CP008925.1	h6.sal.bam	other	2244210	2244210	0	+	1	6	108	103	1.0
CP008925.1	h6.sal.bam	other	2244211	2244211	0	+	3	2	110	99	3.0
CP008925.1	h6.sal.bam	other	2244212	2244212	0	+	1	3	111	99	1.0
CP008925.1	h6.sal.bam	other	2244213	2244213	0	+	3	1	114	97	3.0
CP008925.1	h6.sal.bam	other	2244214	2244214	0	+	3	1	113	99	3.0
CP008925.1	h6.sal.bam	other	2244215	2244215	0	+	2	0	115	98	2.0
CP008925.1	h6.sal.bam	other	2244216	2244216	0	+	2	1	112	98	2.0
CP008925.1	h6.sal.bam	other	2244217	2244217	0	+	1	5	113	97	1.0
CP008925.1	h6.sal.bam	other	2244218	2244218	0	+	1	3	114	94	1.0
CP008925.1	h6.sal.bam	other	2244219	2244219	0	+	0	0	113	93	0.0
CP008925.1	h6.sal.bam	other	2244220	2244220	0	+	5	0	118	93	5.0
CP008925.1	h6.sal.bam	other	2244221	2244221	0	+	2	2	118	93	2.0
CP008925.1	h6.sal.bam	other	2244222	2244222	0	+	4	2	122	98	4.0
CP008925.1	h6.sal.bam	other	2244223	2244223	0	+	3	3	125	96	3.0
CP008925.1	h6.sal.bam	other	2244224	2244224	0	+	0	1	122	93	0.0
CP008925.1	h6.sal.bam	other	2244225	2244225	0	+	3	2	124	94	3.0
CP008925.1	h6.sal.bam	other	2244226	2244226	0	+	1	4	125	92	1.0
CP008925.1	h6.sal.bam	other	2244227	2244227	0	+	2	1	126	94	2.0
CP008925.1	h6.sal.bam	other	2244228	2244228	0	+	0	0	125	94	0.0
CP008925.1	h6.sal.bam	other	2244229	2244229	0	+	1	0	124	97	1.0
CP008925.1	h6.sal.bam	other	2244230	2244230	0	+	3	1	124	97	3.0
CP008925.1	h6.sal.bam	other	2244231	2244231	0	+	0	0	122	96	0.0
CP008925.1	h6.sal.bam	other	2244232	2244232	0	+	3	2	124	100	3.0
CP008925.1	h6.sal.bam	other	2244233	2244233	0	+	0	3	121	99	0.0
CP008925.1	h6.sal.bam	other	2244234	2244234	0	+	1	1	121	96	1.0
CP008925.1	h6.sal.bam	other	2244235	2244235	0	+	2	0	120	97	2.0
CP008925.1	h6.sal.bam	other	2244236	2244236	0	+	0	5	120	98	0.0
CP008925.1	h6.sal.bam	other	2244237	2244237	0	+	3	0	122	93	3.0
CP008925.1	h6.sal.bam	other	2244238	2244238	0	+	3	0	125	94	3.0
CP008925.1	h6.sal.bam	other	2244239	2244239	0	+	2	1	126	95	2.0
CP008925.1	h6.sal.bam	other	2244240	2244240	0	+	0	0	125	94	0.0
CP008925.1	h6.sal.bam	other	2244241	2244241	0	+	0	1	125	94	0.0
CP008925.1	h6.sal.bam	other	2244242	2244242	0	+	2	1	126	97	2.0
CP008925.1	h6.sal.bam	other	2244243	2244243	0	+	1	0	123	96	1.0
CP008925.1	h6.sal.bam	other	2244244	2244244	0	+	1	1	124	96	1.0
CP008925.1	h6.sal.bam	other	2244245	2244245	0	+	1	1	125	95	1.0
CP008925.1	h6.sal.bam	other	2244246	2244246	0	+	0	2	124	95	0.0
CP008925.1	h6.sal.bam	other	2244247	2244247	0	+	0	3	124	97	0.0
CP008925.1	h6.sal.bam	other	2244248	2244248	0	+	1	0	124	97	1.0
CP008925.1	h6.sal.bam	other	2244249	2244249	0	+	2	1	123	99	2.0
CP008925.1	h6.sal.bam	other	2244250	2244250	0	+	1	1	118	99	1.0
CP008925.1	h6.sal.bam	other	2244251	2244251	0	+	2	0	117	98	2.0
CP008925.1	h6.sal.bam	other	2244252	2244252	0	+	1	2	118	98	1.0
CP008925.1	h6.sal.bam	other	2244253	2244253	0	+	2	0	118	97	2.0
CP008925.1	h6.sal.bam	other	2244254	2244254	0	+	1	0	116	97	1.0
CP008925.1	h6.sal.bam	other	2244255	2244255	0	+	3	1	118	97	3.0
CP008925.1	h6.sal.bam	other	2244256	2244256	0	+	1	0	111	104	1.0
CP008925.1	h6.sal.bam	other	2244257	2244257	0	+	2	0	111	107	2.0
CP008925.1	h6.sal.bam	other	2244258	2244258	0	+	4	0	113	112	4.0
CP008925.1	h6.sal.bam	other	2244259	2244259	0	+	1	0	114	115	1.0
CP008925.1	h6.sal.bam	other	2244260	2244260	0	+	0	5	114	117	0.0
CP008925.1	h6.sal.bam	other	2244261	2244261	0	+	0	1	111	112	0.0
CP008925.1	h6.sal.bam	other	2244262	2244262	0	+	10	4	120	116	10.0
CP008925.1	h6.sal.bam	other	2244263	2244263	0	+	2	2	122	115	2.0
CP008925.1	h6.sal.bam	other	2244264	2244264	0	+	1	0	120	114	1.0
CP008925.1	h6.sal.bam	other	2244265	2244265	0	+	1	3	119	114	1.0
CP008925.1	h6.sal.bam	other	2244266	2244266	0	+	4	0	121	112	4.0
CP008925.1	h6.sal.bam	other	2244267	2244267	0	+	2	1	123	113	2.0
CP008925.1	h6.sal.bam	other	2244268	2244268	0	+	3	6	124	112	3.0
CP008925.1	h6.sal.bam	other	2244269	2244269	0	+	0	0	121	107	0.0
CP008925.1	h6.sal.bam	other	2244270	2244270	0	+	2	2	123	110	2.0
CP008925.1	h6.sal.bam	other	2244271	2244271	0	+	1	1	123	108	1.0
CP008925.1	h6.sal.bam	other	2244272	2244272	0	+	3	0	126	107	3.0
CP008925.1	h6.sal.bam	other	2244273	2244273	0	+	4	2	127	107	4.0
CP008925.1	h6.sal.bam	other	2244274	2244274	0	+	0	1	126	109	0.0
CP008925.1	h6.sal.bam	other	2244275	2244275	0	+	2	0	125	110	2.0
CP008925.1	h6.sal.bam	other	2244276	2244276	0	+	2	1	127	110	2.0
CP008925.1	h6.sal.bam	other	2244277	2244277	0	+	0	1	123	109	0.0
CP008925.1	h6.sal.bam	other	2244278	2244278	0	+	0	3	122	111	0.0
CP008925.1	h6.sal.bam	other	2244279	2244279	0	+	0	1	122	112	0.0
CP008925.1	h6.sal.bam	other	2244280	2244280	0	+	1	2	121	119	1.0
CP008925.1	h6.sal.bam	other	2244281	2244281	0	+	1	2	122	119	1.0
CP008925.1	h6.sal.bam	other	2244282	2244282	0	+	0	1	121	124	0.0
CP008925.1	h6.sal.bam	other	2244283	2244283	0	+	0	1	120	127	0.0
CP008925.1	h6.sal.bam	other	2244284	2244284	0	+	2	0	122	126	2.0
CP008925.1	h6.sal.bam	other	2244285	2244285	0	+	2	2	122	126	2.0
CP008925.1	h6.sal.bam	other	2244286	2244286	0	+	1	3	121	126	1.0
CP008925.1	h6.sal.bam	other	2244287	2244287	0	+	1	1	121	127	1.0
CP008925.1	h6.sal.bam	other	2244288	2244288	0	+	3	3	121	128	3.0
CP008925.1	h6.sal.bam	other	2244289	2244289	0	+	1	0	119	125	1.0
CP008925.1	h6.sal.bam	other	2244290	2244290	0	+	2	1	119	126	2.0
CP008925.1	h6.sal.bam	other	2244291	2244291	0	+	1	0	117	126	1.0
CP008925.1	h6.sal.bam	other	2244292	2244292	0	+	1	0	117	127	1.0
CP008925.1	h6.sal.bam	other	2244293	2244293	0	+	1	2	118	128	1.0
CP008925.1	h6.sal.bam	other	2244294	2244294	0	+	0	1	118	129	0.0
CP008925.1	h6.sal.bam	other	2244295	2244295	0	+	0	5	113	129	0.0
CP008925.1	h6.sal.bam	other	2244296	2244296	0	+	5	0	112	124	5.0
CP008925.1	h6.sal.bam	other	2244297	2244297	0	+	4	0	116	124	4.0
CP008925.1	h6.sal.bam	other	2244298	2244298	0	+	1	0	114	125	1.0
CP008925.1	h6.sal.bam	other	2244299	2244299	0	+	1	2	115	126	1.0
CP008925.1	h6.sal.bam	other	2244300	2244300	0	+	0	2	112	125	0.0
CP008925.1	h6.sal.bam	other	2244301	2244301	0	+	0	4	111	125	0.0
CP008925.1	h6.sal.bam	other	2244302	2244302	0	+	1	1	110	122	1.0
CP008925.1	h6.sal.bam	other	2244303	2244303	0	+	1	3	111	121	1.0
CP008925.1	h6.sal.bam	other	2244304	2244304	0	+	1	1	108	131	1.0
CP008925.1	h6.sal.bam	other	2244305	2244305	0	+	1	2	109	130	1.0
CP008925.1	h6.sal.bam	other	2244306	2244306	0	+	0	1	109	128	0.0
CP008925.1	h6.sal.bam	other	2244307	2244307	0	+	1	1	107	130	1.0
CP008925.1	h6.sal.bam	other	2244308	2244308	0	+	1	2	108	130	1.0
CP008925.1	h6.sal.bam	other	2244309	2244309	0	+	0	0	106	129	0.0
CP008925.1	h6.sal.bam	other	2244310	2244310	0	+	1	1	105	132	1.0
CP008925.1	h6.sal.bam	other	2244311	2244311	0	+	3	0	108	136	3.0
CP008925.1	h6.sal.bam	other	2244312	2244312	0	+	3	1	106	138	3.0
CP008925.1	h6.sal.bam	other	2244313	2244313	0	+	1	1	105	138	1.0
CP008925.1	h6.sal.bam	other	2244314	2244314	0	+	2	0	107	138	2.0
CP008925.1	h6.sal.bam	other	2244315	2244315	0	+	0	3	107	138	0.0
CP008925.1	h6.sal.bam	other	2244316	2244316	0	+	2	1	109	138	2.0
CP008925.1	h6.sal.bam	other	2244317	2244317	0	+	1	0	108	138	1.0
CP008925.1	h6.sal.bam	other	2244318	2244318	0	+	1	0	107	140	1.0
CP008925.1	h6.sal.bam	other	2244319	2244319	0	+	2	0	108	140	2.0
CP008925.1	h6.sal.bam	other	2244320	2244320	0	+	0	1	108	141	0.0
CP008925.1	h6.sal.bam	other	2244321	2244321	0	+	0	4	108	148	0.0
CP008925.1	h6.sal.bam	other	2244322	2244322	0	+	1	3	109	146	1.0
CP008925.1	h6.sal.bam	other	2244323	2244323	0	+	1	2	109	143	1.0
CP008925.1	h6.sal.bam	other	2244324	2244324	0	+	0	1	104	143	0.0
CP008925.1	h6.sal.bam	other	2244325	2244325	0	+	0	0	104	142	0.0
CP008925.1	h6.sal.bam	other	2244326	2244326	0	+	0	1	104	142	0.0
CP008925.1	h6.sal.bam	other	2244327	2244327	0	+	2	0	104	141	2.0
CP008925.1	h6.sal.bam	other	2244328	2244328	0	+	2	2	104	142	2.0
CP008925.1	h6.sal.bam	other	2244329	2244329	0	+	1	0	102	140	1.0
CP008925.1	h6.sal.bam	GAAC	2244330	2244330	2244338	+	1	6	103	140	1.0
CP008925.1	h6.sal.bam	other	2244331	2244331	0	+	3	3	105	134	3.0
CP008925.1	h6.sal.bam	GAAC	2244332	2244332	2244338	+	2	6	104	131	2.0
CP008925.1	h6.sal.bam	other	2244333	2244333	0	+	1	2	102	129	1.0
CP008925.1	h6.sal.bam	other	2244334	2244334	0	+	1	2	102	129	1.0
CP008925.1	h6.sal.bam	other	2244335	2244335	0	+	2	3	104	130	2.0
CP008925.1	h6.sal.bam	other	2244336	2244336	0	+	1	2	104	128	1.0
CP008925.1	h6.sal.bam	other	2244337	2244337	0	+	2	3	97	126	2.0
CP008925.1	h6.sal.bam	other	2244338	2244338	0	+	0	1	94	125	0.0
CP008925.1	h6.sal.bam	other	2244339	2244339	0	+	2	0	93	128	2.0
CP008925.1	h6.sal.bam	other	2244340	2244340	0	+	1	1	91	129	1.0
CP008925.1	h6.sal.bam	other	2244341	2244341	0	+	1	1	92	130	1.0
CP008925.1	h6.sal.bam	other	2244342	2244342	0	+	2	0	89	129	2.0
CP008925.1	h6.sal.bam	other	2244343	2244343	0	+	1	1	90	130	1.0
CP008925.1	h6.sal.bam	other	2244344	2244344	0	+	2	3	92	130	2.0
CP008925.1	h6.sal.bam	other	2244345	2244345	0	+	1	0	91	128	1.0
CP008925.1	h6.sal.bam	other	2244346	2244346	0	+	1	1	91	128	1.0
CP008925.1	h6.sal.bam	GAAC	2244347	2244347	2244338	+	5	2	87	131	5.0
CP008925.1	h6.sal.bam	other	2244348	2244348	0	+	0	1	87	131	0.0
CP008925.1	h6.sal.bam	GAAC	2244349	2244349	2244338	+	0	2	87	130	0.0
CP008925.1	h6.sal.bam	other	2244350	2244350	0	+	0	2	87	130	0.0
CP008925.1	h6.sal.bam	other	2244351	2244351	0	+	2	2	88	130	2.0
CP008925.1	h6.sal.bam	other	2244352	2244352	0	+	0	4	88	129	0.0
CP008925.1	h6.sal.bam	other	2244353	2244353	0	+	3	4	91	128	3.0
CP008925.1	h6.sal.bam	other	2244354	2244354	0	+	2	4	93	124	2.0
CP008925.1	h6.sal.bam	other	2244355	2244355	0	+	4	2	95	122	4.0
CP008925.1	h6.sal.bam	other	2244356	2244356	0	+	2	8	97	120	2.0
CP008925.1	h6.sal.bam	other	2244357	2244357	0	+	0	3	94	112	0.0
CP008925.1	h6.sal.bam	other	2244358	2244358	0	+	2	1	96	114	2.0
CP008925.1	h6.sal.bam	other	2244359	2244359	0	+	0	1	95	115	0.0
CP008925.1	h6.sal.bam	other	2244360	2244360	0	+	0	0	91	115	0.0
CP008925.1	h6.sal.bam	other	2244361	2244361	0	+	4	4	95	118	4.0
CP008925.1	h6.sal.bam	other	2244362	2244362	0	+	4	2	98	114	4.0
CP008925.1	h6.sal.bam	other	2244363	2244363	0	+	3	0	98	112	3.0
CP008925.1	h6.sal.bam	other	2244364	2244364	0	+	2	1	100	115	2.0
CP008925.1	h6.sal.bam	other	2244365	2244365	0	+	6	0	103	117	6.0
CP008925.1	h6.sal.bam	other	2244366	2244366	0	+	3	1	106	117	3.0
CP008925.1	h6.sal.bam	other	2244367	2244367	0	+	0	1	105	117	0.0
CP008925.1	h6.sal.bam	other	2244368	2244368	0	+	0	3	105	117	0.0
CP008925.1	h6.sal.bam	other	2244369	2244369	0	+	1	1	106	116	1.0
CP008925.1	h6.sal.bam	other	2244370	2244370	0	+	1	0	107	115	1.0
CP008925.1	h6.sal.bam	other	2244371	2244371	0	+	1	1	104	118	1.0
CP008925.1	h6.sal.bam	other	2244372	2244372	0	+	0	1	99	119	0.0
CP008925.1	h6.sal.bam	other	2244373	2244373	0	+	1	1	99	119	1.0
CP008925.1	h6.sal.bam	other	2244374	2244374	0	+	0	0	99	118	0.0
CP008925.1	h6.sal.bam	other	2244375	2244375	0	+	1	2	99	118	1.0
CP008925.1	h6.sal.bam	other	2244376	2244376	0	+	0	1	99	116	0.0
CP008925.1	h6.sal.bam	other	2244377	2244377	0	+	1	0	99	119	1.0
CP008925.1	h6.sal.bam	GAAC	2244378	2244378	2244386	+	0	13	99	120	0.0
CP008925.1	h6.sal.bam	other	2244379	2244379	0	+	0	2	98	110	0.0
CP008925.1	h6.sal.bam	GAAC	2244380	2244380	2244386	+	9	2	106	108	9.0
CP008925.1	h6.sal.bam	other	2244381	2244381	0	+	2	1	108	108	2.0
CP008925.1	h6.sal.bam	other	2244382	2244382	0	+	1	0	107	111	1.0
CP008925.1	h6.sal.bam	other	2244383	2244383	0	+	0	1	107	115	0.0
CP008925.1	h6.sal.bam	other	2244384	2244384	0	+	1	4	107	115	1.0
CP008925.1	h6.sal.bam	other	2244385	2244385	0	+	1	5	108	112	1.0
CP008925.1	h6.sal.bam	other	2244386	2244386	0	+	0	1	105	108	0.0
CP008925.1	h6.sal.bam	other	2244387	2244387	0	+	0	0	101	109	0.0
CP008925.1	h6.sal.bam	other	2244388	2244388	0	+	0	1	99	112	0.0
CP008925.1	h6.sal.bam	other	2244389	2244389	0	+	0	2	99	114	0.0
CP008925.1	h6.sal.bam	other	2244390	2244390	0	+	1	1	100	113	1.0
CP008925.1	h6.sal.bam	other	2244391	2244391	0	+	0	1	98	116	0.0
CP008925.1	h6.sal.bam	other	2244392	2244392	0	+	2	2	99	115	2.0
CP008925.1	h6.sal.bam	other	2244393	2244393	0	+	0	0	98	113	0.0
CP008925.1	h6.sal.bam	other	2244394	2244394	0	+	3	1	99	113	3.0
CP008925.1	h6.sal.bam	GAAC	2244395	2244395	2244386	+	2	8	101	112	2.0
CP008925.1	h6.sal.bam	other	2244396	2244396	0	+	5	2	105	107	5.0
CP008925.1	h6.sal.bam	GAAC	2244397	2244397	2244386	+	8	0	113	105	8.0
CP008925.1	h6.sal.bam	other	2244398	2244398	0	+	1	2	113	105	1.0
CP008925.1	h6.sal.bam	other	2244399	2244399	0	+	1	0	114	108	1.0
CP008925.1	h6.sal.bam	other	2244400	2244400	0	+	2	1	116	108	2.0
CP008925.1	h6.sal.bam	other	2244401	2244401	0	+	1	0	115	108	1.0
CP008925.1	h6.sal.bam	other	2244402	2244402	0	+	1	1	114	112	1.0
CP008925.1	h6.sal.bam	other	2244403	2244403	0	+	3	0	116	113	3.0
CP008925.1	h6.sal.bam	other	2244404	2244404	0	+	0	1	115	118	0.0
CP008925.1	h6.sal.bam	other	2244405	2244405	0	+	4	0	116	118	4.0
CP008925.1	h6.sal.bam	other	2244406	2244406	0	+	2	1	116	119	2.0
CP008925.1	h6.sal.bam	other	2244407	2244407	0	+	0	1	116	118	0.0
CP008925.1	h6.sal.bam	other	2244408	2244408	0	+	3	2	117	122	3.0
CP008925.1	h6.sal.bam	other	2244409	2244409	0	+	2	3	119	120	2.0
CP008925.1	h6.sal.bam	other	2244410	2244410	0	+	0	1	117	117	0.0
CP008925.1	h6.sal.bam	other	2244411	2244411	0	+	1	0	115	121	1.0
CP008925.1	h6.sal.bam	other	2244412	2244412	0	+	1	3	116	122	1.0
CP008925.1	h6.sal.bam	other	2244413	2244413	0	+	2	3	118	119	2.0
CP008925.1	h6.sal.bam	other	2244414	2244414	0	+	2	1	118	119	2.0
CP008925.1	h6.sal.bam	other	2244415	2244415	0	+	0	2	117	118	0.0
CP008925.1	h6.sal.bam	other	2244416	2244416	0	+	1	0	117	117	1.0
CP008925.1	h6.sal.bam	other	2244417	2244417	0	+	1	2	116	120	1.0
CP008925.1	h6.sal.bam	other	2244418	2244418	0	+	2	0	115	118	2.0
CP008925.1	h6.sal.bam	other	2244419	2244419	0	+	3	1	117	118	3.0
CP008925.1	h6.sal.bam	other	2244420	2244420	0	+	0	2	117	117	0.0
CP008925.1	h6.sal.bam	other	2244421	2244421	0	+	2	2	118	115	2.0
CP008925.1	h6.sal.bam	other	2244422	2244422	0	+	2	2	115	113	2.0
CP008925.1	h6.sal.bam	other	2244423	2244423	0	+	3	0	118	120	3.0
CP008925.1	h6.sal.bam	other	2244424	2244424	0	+	0	3	118	121	0.0
CP008925.1	h6.sal.bam	other	2244425	2244425	0	+	1	1	115	118	1.0
CP008925.1	h6.sal.bam	other	2244426	2244426	0	+	2	1	117	118	2.0
CP008925.1	h6.sal.bam	other	2244427	2244427	0	+	4	3	121	120	4.0
CP008925.1	h6.sal.bam	other	2244428	2244428	0	+	0	1	119	119	0.0
CP008925.1	h6.sal.bam	other	2244429	2244429	0	+	7	2	118	119	7.0
CP008925.1	h6.sal.bam	other	2244430	2244430	0	+	2	4	120	121	2.0
CP008925.1	h6.sal.bam	other	2244431	2244431	0	+	1	0	121	118	1.0
CP008925.1	h6.sal.bam	other	2244432	2244432	0	+	2	0	123	119	2.0
CP008925.1	h6.sal.bam	other	2244433	2244433	0	+	3	2	124	120	3.0
CP008925.1	h6.sal.bam	other	2244434	2244434	0	+	2	1	126	120	2.0
CP008925.1	h6.sal.bam	other	2244435	2244435	0	+	1	3	127	119	1.0
CP008925.1	h6.sal.bam	other	2244436	2244436	0	+	0	0	123	117	0.0
CP008925.1	h6.sal.bam	other	2244437	2244437	0	+	2	2	122	119	2.0
CP008925.1	h6.sal.bam	other	2244438	2244438	0	+	2	2	121	117	2.0
CP008925.1	h6.sal.bam	other	2244439	2244439	0	+	4	3	123	120	4.0
CP008925.1	h6.sal.bam	other	2244440	2244440	0	+	1	1	118	118	1.0
CP008925.1	h6.sal.bam	other	2244441	2244441	0	+	1	0	116	120	0.6666666666666666
CP008925.1	h6.sal.bam	other	2244442	2244442	0	+	3	1	119	123	2.0
CP008925.1	h6.sal.bam	other	2244443	2244443	0	+	1	2	119	125	0.6666666666666666
CP008925.1	h6.sal.bam	other	2244444	2244444	0	+	2	2	121	123	1.3333333333333333
CP008925.1	h6.sal.bam	other	2244445	2244445	0	+	2	2	121	122	2.0
CP008925.1	h6.sal.bam	other	2244446	2244446	0	+	2	2	123	124	2.0
CP008925.1	h6.sal.bam	other	2244447	2244447	0	+	0	1	122	124	0.0
CP008925.1	h6.sal.bam	other	2244448	2244448	0	+	1	0	123	123	1.0
CP008925.1	h6.sal.bam	other	2244449	2244449	0	+	3	0	126	123	3.0
CP008925.1	h6.sal.bam	other	2244450	2244450	0	+	0	4	125	129	0.0
CP008925.1	h6.sal.bam	other	2244451	2244451	0	+	1	2	126	127	1.0
CP008925.1	h6.sal.bam	other	2244452	2244452	0	+	2	2	125	127	2.0
CP008925.1	h6.sal.bam	other	2244453	2244453	0	+	1	1	126	129	1.0
CP008925.1	h6.sal.bam	other	2244454	2244454	0	+	1	0	127	128	1.0
CP008925.1	h6.sal.bam	other	2244455	2244455	0	+	1	2	120	129	1.0
CP008925.1	h6.sal.bam	other	2244456	2244456	0	+	3	2	122	128	3.0
CP008925.1	h6.sal.bam	other	2244457	2244457	0	+	2	5	123	126	2.0
CP008925.1	h6.sal.bam	other	2244458	2244458	0	+	3	0	126	121	3.0
CP008925.1	h6.sal.bam	other	2244459	2244459	0	+	5	1	130	121	5.0
CP008925.1	h6.sal.bam	other	2244460	2244460	0	+	1	1	130	120	1.0
CP008925.1	h6.sal.bam	other	2244461	2244461	0	+	0	2	130	129	0.0
CP008925.1	h6.sal.bam	other	2244462	2244462	0	+	0	3	130	129	0.0
CP008925.1	h6.sal.bam	other	2244463	2244463	0	+	1	4	131	127	1.0
CP008925.1	h6.sal.bam	other	2244464	2244464	0	+	2	1	133	124	2.0
CP008925.1	h6.sal.bam	other	2244465	2244465	0	+	3	4	135	124	3.0
CP008925.1	h6.sal.bam	other	2244466	2244466	0	+	1	0	136	120	1.0
CP008925.1	h6.sal.bam	other	2244467	2244467	0	+	1	0	135	122	1.0
CP008925.1	h6.sal.bam	other	2244468	2244468	0	+	0	0	135	122	0.0
CP008925.1	h6.sal.bam	other	2244469	2244469	0	+	1	1	133	123	1.0
CP008925.1	h6.sal.bam	other	2244470	2244470	0	+	2	1	133	126	2.0
CP008925.1	h6.sal.bam	other	2244471	2244471	0	+	5	4	133	126	5.0
CP008925.1	h6.sal.bam	other	2244472	2244472	0	+	2	1	127	122	2.0
CP008925.1	h6.sal.bam	other	2244473	2244473	0	+	3	0	129	121	3.0
CP008925.1	h6.sal.bam	other	2244474	2244474	0	+	1	0	127	127	1.0
CP008925.1	h6.sal.bam	other	2244475	2244475	0	+	1	1	128	127	1.0
CP008925.1	h6.sal.bam	other	2244476	2244476	0	+	1	4	128	128	1.0
CP008925.1	h6.sal.bam	other	2244477	2244477	0	+	1	2	125	125	1.0
CP008925.1	h6.sal.bam	other	2244478	2244478	0	+	7	6	132	123	7.0
CP008925.1	h6.sal.bam	other	2244479	2244479	0	+	1	1	132	117	1.0
CP008925.1	h6.sal.bam	other	2244480	2244480	0	+	0	0	129	118	0.0
CP008925.1	h6.sal.bam	other	2244481	2244481	0	+	3	3	130	119	3.0
CP008925.1	h6.sal.bam	other	2244482	2244482	0	+	0	2	130	118	0.0
CP008925.1	h6.sal.bam	other	2244483	2244483	0	+	1	2	128	118	1.0
CP008925.1	h6.sal.bam	other	2244484	2244484	0	+	5	3	131	116	5.0
CP008925.1	h6.sal.bam	other	2244485	2244485	0	+	1	0	132	113	1.0
CP008925.1	h6.sal.bam	other	2244486	2244486	0	+	2	1	132	118	2.0
CP008925.1	h6.sal.bam	other	2244487	2244487	0	+	1	0	133	119	1.0
CP008925.1	h6.sal.bam	other	2244488	2244488	0	+	0	3	131	119	0.0
CP008925.1	h6.sal.bam	other	2244489	2244489	0	+	0	1	129	118	0.0
CP008925.1	h6.sal.bam	other	2244490	2244490	0	+	2	0	131	120	2.0
CP008925.1	h6.sal.bam	other	2244491	2244491	0	+	3	2	133	122	3.0
CP008925.1	h6.sal.bam	other	2244492	2244492	0	+	3	0	135	122	3.0
CP008925.1	h6.sal.bam	other	2244493	2244493	0	+	0	0	133	123	0.0
CP008925.1	h6.sal.bam	other	2244494	2244494	0	+	2	0	132	127	2.0
CP008925.1	h6.sal.bam	other	2244495	2244495	0	+	0	3	132	127	0.0
CP008925.1	h6.sal.bam	other	2244496	2244496	0	+	1	1	130	124	1.0
CP008925.1	h6.sal.bam	other	2244497	2244497	0	+	0	6	129	131	0.0
CP008925.1	h6.sal.bam	other	2244498	2244498	0	+	3	1	129	127	3.0
CP008925.1	h6.sal.bam	other	2244499	2244499	0	+	2	0	131	126	2.0
CP008925.1	h6.sal.bam	other	2244500	2244500	0	+	3	1	132	129	3.0
CP008925.1	h6.sal.bam	other	2244501	2244501	0	+	0	3	126	129	0.0
CP008925.1	h6.sal.bam	other	2244502	2244502	0	+	0	2	126	126	0.0
CP008925.1	h6.sal.bam	other	2244503	2244503	0	+	1	2	118	124	1.0
CP008925.1	h6.sal.bam	other	2244504	2244504	0	+	0	3	118	124	0.0
CP008925.1	h6.sal.bam	other	2244505	2244505	0	+	3	1	121	124	3.0
CP008925.1	h6.sal.bam	other	2244506	2244506	0	+	6	1	126	125	6.0
CP008925.1	h6.sal.bam	other	2244507	2244507	0	+	3	1	127	124	3.0
CP008925.1	h6.sal.bam	other	2244508	2244508	0	+	1	2	122	126	1.0
CP008925.1	h6.sal.bam	other	2244509	2244509	0	+	2	1	124	126	2.0
CP008925.1	h6.sal.bam	other	2244510	2244510	0	+	0	0	120	128	0.0
CP008925.1	h6.sal.bam	other	2244511	2244511	0	+	1	2	121	129	1.0
CP008925.1	h6.sal.bam	other	2244512	2244512	0	+	0	3	121	127	0.0
CP008925.1	h6.sal.bam	other	2244513	2244513	0	+	0	1	116	129	0.0
CP008925.1	h6.sal.bam	other	2244514	2244514	0	+	1	1	117	130	1.0
CP008925.1	h6.sal.bam	other	2244515	2244515	0	+	2	3	119	129	2.0
CP008925.1	h6.sal.bam	other	2244516	2244516	0	+	3	3	120	127	3.0
CP008925.1	h6.sal.bam	other	2244517	2244517	0	+	2	3	120	127	2.0
CP008925.1	h6.sal.bam	other	2244518	2244518	0	+	2	1	120	126	2.0
CP008925.1	h6.sal.bam	other	2244519	2244519	0	+	1	0	121	125	1.0
CP008925.1	h6.sal.bam	other	2244520	2244520	0	+	3	4	122	127	3.0
CP008925.1	h6.sal.bam	GAAC	2244521	2244521	2244529	+	0	2	120	124	0.0
CP008925.1	h6.sal.bam	other	2244522	2244522	0	+	1	3	121	123	1.0
CP008925.1	h6.sal.bam	GAAC	2244523	2244523	2244529	+	1	3	121	121	1.0
CP008925.1	h6.sal.bam	other	2244524	2244524	0	+	0	2	118	122	0.0
CP008925.1	h6.sal.bam	other	2244525	2244525	0	+	3	2	119	120	3.0
CP008925.1	h6.sal.bam	other	2244526	2244526	0	+	0	1	119	118	0.0
CP008925.1	h6.sal.bam	other	2244527	2244527	0	+	0	3	117	117	0.0
CP008925.1	h6.sal.bam	other	2244528	2244528	0	+	1	1	117	114	1.0
CP008925.1	h6.sal.bam	other	2244529	2244529	0	+	4	1	120	122	4.0
CP008925.1	h6.sal.bam	other	2244530	2244530	0	+	1	0	117	121	1.0
CP008925.1	h6.sal.bam	other	2244531	2244531	0	+	4	0	119	122	4.0
CP008925.1	h6.sal.bam	other	2244532	2244532	0	+	1	0	120	123	1.0
CP008925.1	h6.sal.bam	other	2244533	2244533	0	+	2	3	114	125	2.0
CP008925.1	h6.sal.bam	other	2244534	2244534	0	+	0	2	113	125	0.0
CP008925.1	h6.sal.bam	other	2244535	2244535	0	+	0	5	113	128	0.0
CP008925.1	h6.sal.bam	other	2244536	2244536	0	+	1	2	114	123	1.0
CP008925.1	h6.sal.bam	other	2244537	2244537	0	+	3	1	115	121	3.0
CP008925.1	h6.sal.bam	GAAC	2244538	2244538	2244529	+	1	2	114	121	1.0
CP008925.1	h6.sal.bam	other	2244539	2244539	0	+	0	1	110	120	0.0
CP008925.1	h6.sal.bam	GAAC	2244540	2244540	2244529	+	1	2	111	125	1.0
CP008925.1	h6.sal.bam	other	2244541	2244541	0	+	1	0	110	125	1.0
CP008925.1	h6.sal.bam	other	2244542	2244542	0	+	4	1	114	125	4.0
CP008925.1	h6.sal.bam	other	2244543	2244543	0	+	2	3	116	127	2.0
CP008925.1	h6.sal.bam	other	2244544	2244544	0	+	3	1	118	126	3.0
CP008925.1	h6.sal.bam	other	2244545	2244545	0	+	1	1	117	127	1.0
CP008925.1	h6.sal.bam	other	2244546	2244546	0	+	3	3	115	127	3.0
CP008925.1	h6.sal.bam	other	2244547	2244547	0	+	2	0	114	125	2.0
CP008925.1	h6.sal.bam	other	2244548	2244548	0	+	2	3	116	125	2.0
CP008925.1	h6.sal.bam	other	2244549	2244549	0	+	3	2	118	122	3.0
CP008925.1	h6.sal.bam	other	2244550	2244550	0	+	0	1	117	124	0.0
CP008925.1	h6.sal.bam	other	2244551	2244551	0	+	1	0	117	123	1.0
CP008925.1	h6.sal.bam	other	2244552	2244552	0	+	0	3	116	123	0.0
CP008925.1	h6.sal.bam	other	2244553	2244553	0	+	1	0	110	122	1.0
CP008925.1	h6.sal.bam	other	2244554	2244554	0	+	1	0	111	122	1.0
CP008925.1	h6.sal.bam	other	2244555	2244555	0	+	3	1	114	123	3.0
CP008925.1	h6.sal.bam	other	2244556	2244556	0	+	0	2	111	125	0.0
CP008925.1	h6.sal.bam	other	2244557	2244557	0	+	1	2	111	125	1.0
CP008925.1	h6.sal.bam	other	2244558	2244558	0	+	0	0	111	123	0.0
CP008925.1	h6.sal.bam	other	2244559	2244559	0	+	0	0	106	124	0.0
CP008925.1	h6.sal.bam	other	2244560	2244560	0	+	0	5	102	126	0.0
CP008925.1	h6.sal.bam	other	2244561	2244561	0	+	1	4	103	122	1.0
CP008925.1	h6.sal.bam	other	2244562	2244562	0	+	3	0	106	119	3.0
CP008925.1	h6.sal.bam	other	2244563	2244563	0	+	1	1	107	122	1.0
CP008925.1	h6.sal.bam	other	2244564	2244564	0	+	2	3	105	121	2.0
CP008925.1	h6.sal.bam	other	2244565	2244565	0	+	1	2	105	118	1.0
CP008925.1	h6.sal.bam	other	2244566	2244566	0	+	1	2	106	116	1.0
CP008925.1	h6.sal.bam	other	2244567	2244567	0	+	0	2	103	115	0.0
CP008925.1	h6.sal.bam	other	2244568	2244568	0	+	1	2	104	116	1.0
CP008925.1	h6.sal.bam	other	2244569	2244569	0	+	3	0	105	118	3.0
CP008925.1	h6.sal.bam	other	2244570	2244570	0	+	3	8	108	118	3.0
CP008925.1	h6.sal.bam	other	2244571	2244571	0	+	0	0	107	110	0.0
CP008925.1	h6.sal.bam	other	2244572	2244572	0	+	0	2	107	111	0.0
CP008925.1	h6.sal.bam	other	2244573	2244573	0	+	0	0	104	111	0.0
CP008925.1	h6.sal.bam	other	2244574	2244574	0	+	2	3	104	111	2.0
CP008925.1	h6.sal.bam	other	2244575	2244575	0	+	1	0	102	110	1.0
CP008925.1	h6.sal.bam	GAAC	2244576	2244576	2244584	+	0	0	102	110	0.0
CP008925.1	h6.sal.bam	other	2244577	2244577	0	+	0	0	101	112	0.0
CP008925.1	h6.sal.bam	GAAC	2244578	2244578	2244584	+	7	2	108	112	7.0
CP008925.1	h6.sal.bam	other	2244579	2244579	0	+	2	2	101	112	2.0
CP008925.1	h6.sal.bam	other	2244580	2244580	0	+	4	2	105	112	4.0
CP008925.1	h6.sal.bam	other	2244581	2244581	0	+	1	1	106	110	1.0
CP008925.1	h6.sal.bam	other	2244582	2244582	0	+	3	2	106	112	3.0
CP008925.1	h6.sal.bam	other	2244583	2244583	0	+	0	2	105	112	0.0
CP008925.1	h6.sal.bam	other	2244584	2244584	0	+	1	3	104	110	1.0
CP008925.1	h6.sal.bam	other	2244585	2244585	0	+	0	1	103	109	0.0
CP008925.1	h6.sal.bam	other	2244586	2244586	0	+	0	0	103	109	0.0
CP008925.1	h6.sal.bam	other	2244587	2244587	0	+	2	6	105	111	2.0
CP008925.1	h6.sal.bam	other	2244588	2244588	0	+	2	2	107	106	2.0
CP008925.1	h6.sal.bam	other	2244589	2244589	0	+	1	1	107	104	1.0
CP008925.1	h6.sal.bam	other	2244590	2244590	0	+	6	2	110	105	6.0
CP008925.1	h6.sal.bam	other	2244591	2244591	0	+	2	1	109	103	2.0
CP008925.1	h6.sal.bam	other	2244592	2244592	0	+	4	2	111	106	4.0
CP008925.1	h6.sal.bam	GAAC	2244593	2244593	2244584	+	0	2	109	104	0.0
CP008925.1	h6.sal.bam	other	2244594	2244594	0	+	3	0	111	102	3.0
CP008925.1	h6.sal.bam	GAAC	2244595	2244595	2244584	+	3	1	112	102	3.0
CP008925.1	h6.sal.bam	other	2244596	2244596	0	+	0	1	112	106	0.0
CP008925.1	h6.sal.bam	other	2244597	2244597	0	+	1	1	111	105	1.0
CP008925.1	h6.sal.bam	other	2244598	2244598	0	+	1	4	112	105	1.0
CP008925.1	h6.sal.bam	other	2244599	2244599	0	+	2	4	114	102	2.0
CP008925.1	h6.sal.bam	other	2244600	2244600	0	+	1	1	112	98	1.0
CP008925.1	h6.sal.bam	other	2244601	2244601	0	+	2	2	114	100	2.0
CP008925.1	h6.sal.bam	other	2244602	2244602	0	+	2	0	116	102	2.0
CP008925.1	h6.sal.bam	other	2244603	2244603	0	+	0	2	115	102	0.0
CP008925.1	h6.sal.bam	other	2244604	2244604	0	+	2	0	113	103	2.0
CP008925.1	h6.sal.bam	other	2244605	2244605	0	+	3	1	115	103	3.0
CP008925.1	h6.sal.bam	other	2244606	2244606	0	+	2	1	113	102	2.0
CP008925.1	h6.sal.bam	other	2244607	2244607	0	+	3	2	115	106	3.0
CP008925.1	h6.sal.bam	other	2244608	2244608	0	+	0	3	112	105	0.0
CP008925.1	h6.sal.bam	other	2244609	2244609	0	+	3	5	115	104	3.0
CP008925.1	h6.sal.bam	other	2244610	2244610	0	+	4	0	118	101	4.0
CP008925.1	h6.sal.bam	other	2244611	2244611	0	+	3	2	120	102	3.0
CP008925.1	h6.sal.bam	other	2244612	2244612	0	+	0	0	117	100	0.0
CP008925.1	h6.sal.bam	other	2244613	2244613	0	+	1	0	117	100	1.0
CP008925.1	h6.sal.bam	other	2244614	2244614	0	+	1	5	116	104	1.0
CP008925.1	h6.sal.bam	other	2244615	2244615	0	+	3	2	119	100	3.0
CP008925.1	h6.sal.bam	other	2244616	2244616	0	+	1	3	119	98	1.0
CP008925.1	h6.sal.bam	other	2244617	2244617	0	+	2	1	118	96	2.0
CP008925.1	h6.sal.bam	other	2244618	2244618	0	+	1	2	117	95	1.0
CP008925.1	h6.sal.bam	other	2244619	2244619	0	+	0	1	115	95	0.0
CP008925.1	h6.sal.bam	other	2244620	2244620	0	+	1	1	116	100	1.0
CP008925.1	h6.sal.bam	other	2244621	2244621	0	+	1	1	112	101	1.0
CP008925.1	h6.sal.bam	other	2244622	2244622	0	+	1	0	113	100	1.0
CP008925.1	h6.sal.bam	other	2244623	2244623	0	+	1	1	109	103	1.0
CP008925.1	h6.sal.bam	other	2244624	2244624	0	+	0	3	109	105	0.0
CP008925.1	h6.sal.bam	other	2244625	2244625	0	+	0	0	109	105	0.0
CP008925.1	h6.sal.bam	other	2244626	2244626	0	+	3	0	111	105	3.0
CP008925.1	h6.sal.bam	other	2244627	2244627	0	+	0	2	111	105	0.0
CP008925.1	h6.sal.bam	other	2244628	2244628	0	+	4	1	114	104	4.0
CP008925.1	h6.sal.bam	other	2244629	2244629	0	+	0	0	110	104	0.0
CP008925.1	h6.sal.bam	other	2244630	2244630	0	+	3	3	113	104	3.0
CP008925.1	h6.sal.bam	other	2244631	2244631	0	+	1	2	114	102	1.0
CP008925.1	h6.sal.bam	other	2244632	2244632	0	+	1	1	114	100	1.0
CP008925.1	h6.sal.bam	other	2244633	2244633	0	+	1	1	115	99	1.0
CP008925.1	h6.sal.bam	other	2244634	2244634	0	+	2	1	117	99	2.0
CP008925.1	h6.sal.bam	other	2244635	2244635	0	+	1	1	118	108	1.0
CP008925.1	h6.sal.bam	other	2244636	2244636	0	+	1	1	115	110	1.0
CP008925.1	h6.sal.bam	other	2244637	2244637	0	+	2	3	117	109	2.0
CP008925.1	h6.sal.bam	other	2244638	2244638	0	+	1	0	115	108	1.0
CP008925.1	h6.sal.bam	other	2244639	2244639	0	+	1	1	115	110	1.0
CP008925.1	h6.sal.bam	other	2244640	2244640	0	+	3	1	117	110	3.0
CP008925.1	h6.sal.bam	other	2244641	2244641	0	+	3	3	120	109	3.0
CP008925.1	h6.sal.bam	GTTC	2244642	2244642	2244650	+	3	2	123	106	3.0
CP008925.1	h6.sal.bam	other	2244643	2244643	0	+	0	1	122	104	0.0
CP008925.1	h6.sal.bam	GTTC	2244644	2244644	2244650	+	5	1	124	105	5.0
CP008925.1	h6.sal.bam	other	2244645	2244645	0	+	2	0	123	104	2.0
CP008925.1	h6.sal.bam	other	2244646	2244646	0	+	1	1	124	111	1.0
CP008925.1	h6.sal.bam	other	2244647	2244647	0	+	0	2	124	112	0.0
CP008925.1	h6.sal.bam	other	2244648	2244648	0	+	1	0	123	110	1.0
CP008925.1	h6.sal.bam	other	2244649	2244649	0	+	1	1	124	110	1.0
CP008925.1	h6.sal.bam	other	2244650	2244650	0	+	3	1	126	113	3.0
CP008925.1	h6.sal.bam	other	2244651	2244651	0	+	1	1	127	112	1.0
CP008925.1	h6.sal.bam	other	2244652	2244652	0	+	2	2	128	115	2.0
CP008925.1	h6.sal.bam	other	2244653	2244653	0	+	1	2	123	113	1.0
CP008925.1	h6.sal.bam	other	2244654	2244654	0	+	2	2	123	111	2.0
CP008925.1	h6.sal.bam	other	2244655	2244655	0	+	0	3	119	116	0.0
CP008925.1	h6.sal.bam	other	2244656	2244656	0	+	0	2	118	114	0.0
CP008925.1	h6.sal.bam	other	2244657	2244657	0	+	1	0	116	114	1.0
CP008925.1	h6.sal.bam	other	2244658	2244658	0	+	2	0	118	114	2.0
CP008925.1	h6.sal.bam	GTTC	2244659	2244659	2244650	+	2	2	119	116	2.0
CP008925.1	h6.sal.bam	other	2244660	2244660	0	+	1	1	120	114	1.0
CP008925.1	h6.sal.bam	GTTC	2244661	2244661	2244650	+	6	1	126	112	6.0
CP008925.1	h6.sal.bam	other	2244662	2244662	0	+	2	2	126	113	2.0
CP008925.1	h6.sal.bam	other	2244663	2244663	0	+	4	0	127	119	4.0
CP008925.1	h6.sal.bam	other	2244664	2244664	0	+	1	3	128	119	1.0
CP008925.1	h6.sal.bam	other	2244665	2244665	0	+	1	0	121	122	1.0
CP008925.1	h6.sal.bam	other	2244666	2244666	0	+	1	1	120	124	1.0
CP008925.1	h6.sal.bam	other	2244667	2244667	0	+	1	0	118	123	1.0
CP008925.1	h6.sal.bam	other	2244668	2244668	0	+	1	1	119	123	1.0
CP008925.1	h6.sal.bam	other	2244669	2244669	0	+	0	1	117	125	0.0
CP008925.1	h6.sal.bam	other	2244670	2244670	0	+	1	3	115	126	1.0
CP008925.1	h6.sal.bam	other	2244671	2244671	0	+	0	0	115	123	0.0
CP008925.1	h6.sal.bam	other	2244672	2244672	0	+	1	1	114	123	1.0
CP008925.1	h6.sal.bam	other	2244673	2244673	0	+	0	2	113	122	0.0
CP008925.1	h6.sal.bam	other	2244674	2244674	0	+	1	0	112	123	1.0
CP008925.1	h6.sal.bam	other	2244675	2244675	0	+	2	3	113	128	2.0
CP008925.1	h6.sal.bam	other	2244676	2244676	0	+	2	3	113	126	2.0
CP008925.1	h6.sal.bam	other	2244677	2244677	0	+	0	0	111	123	0.0
CP008925.1	h6.sal.bam	other	2244678	2244678	0	+	3	3	114	123	3.0
CP008925.1	h6.sal.bam	other	2244679	2244679	0	+	1	2	113	120	1.0
CP008925.1	h6.sal.bam	other	2244680	2244680	0	+	1	1	111	119	1.0
CP008925.1	h6.sal.bam	other	2244681	2244681	0	+	2	2	111	119	2.0
CP008925.1	h6.sal.bam	other	2244682	2244682	0	+	0	1	108	118	0.0
CP008925.1	h6.sal.bam	other	2244683	2244683	0	+	3	2	111	117	3.0
CP008925.1	h6.sal.bam	other	2244684	2244684	0	+	2	2	106	116	2.0
CP008925.1	h6.sal.bam	other	2244685	2244685	0	+	2	1	108	114	2.0
CP008925.1	h6.sal.bam	other	2244686	2244686	0	+	2	1	107	114	2.0
CP008925.1	h6.sal.bam	other	2244687	2244687	0	+	0	2	107	113	0.0
CP008925.1	h6.sal.bam	other	2244688	2244688	0	+	0	2	106	112	0.0
CP008925.1	h6.sal.bam	other	2244689	2244689	0	+	1	1	106	110	1.0
CP008925.1	h6.sal.bam	other	2244690	2244690	0	+	0	0	103	110	0.0
CP008925.1	h6.sal.bam	other	2244691	2244691	0	+	2	1	104	110	2.0
CP008925.1	h6.sal.bam	other	2244692	2244692	0	+	1	2	103	109	1.0
CP008925.1	h6.sal.bam	other	2244693	2244693	0	+	2	2	104	114	2.0
CP008925.1	h6.sal.bam	other	2244694	2244694	0	+	1	5	104	115	1.0
CP008925.1	h6.sal.bam	other	2244695	2244695	0	+	0	1	103	111	0.0
CP008925.1	h6.sal.bam	other	2244696	2244696	0	+	1	1	104	110	1.0
CP008925.1	h6.sal.bam	other	2244697	2244697	0	+	1	2	103	110	1.0
CP008925.1	h6.sal.bam	other	2244698	2244698	0	+	1	2	104	108	1.0
CP008925.1	h6.sal.bam	other	2244699	2244699	0	+	2	4	106	106	2.0
CP008925.1	h6.sal.bam	other	2244700	2244700	0	+	1	1	107	106	1.0
CP008925.1	h6.sal.bam	other	2244701	2244701	0	+	2	1	106	105	2.0
CP008925.1	h6.sal.bam	other	2244702	2244702	0	+	2	0	101	106	2.0
CP008925.1	h6.sal.bam	other	2244703	2244703	0	+	1	0	102	106	1.0
CP008925.1	h6.sal.bam	other	2244704	2244704	0	+	0	1	102	106	0.0
CP008925.1	h6.sal.bam	other	2244705	2244705	0	+	0	0	101	105	0.0
CP008925.1	h6.sal.bam	other	2244706	2244706	0	+	1	0	102	105	1.0
CP008925.1	h6.sal.bam	other	2244707	2244707	0	+	0	0	101	106	0.0
CP008925.1	h6.sal.bam	other	2244708	2244708	0	+	0	5	99	108	0.0
CP008925.1	h6.sal.bam	other	2244709	2244709	0	+	1	5	98	105	1.0
CP008925.1	h6.sal.bam	other	2244710	2244710	0	+	0	3	98	100	0.0
CP008925.1	h6.sal.bam	other	2244711	2244711	0	+	0	0	97	100	0.0
CP008925.1	h6.sal.bam	other	2244712	2244712	0	+	1	2	94	100	1.0
CP008925.1	h6.sal.bam	other	2244713	2244713	0	+	0	2	94	99	0.0
CP008925.1	h6.sal.bam	other	2244714	2244714	0	+	2	2	96	99	2.0
CP008925.1	h6.sal.bam	other	2244715	2244715	0	+	3	0	96	98	3.0
CP008925.1	h6.sal.bam	other	2244716	2244716	0	+	1	0	92	98	1.0
CP008925.1	h6.sal.bam	other	2244717	2244717	0	+	1	1	93	98	1.0
CP008925.1	h6.sal.bam	other	2244718	2244718	0	+	3	0	96	97	3.0
CP008925.1	h6.sal.bam	other	2244719	2244719	0	+	1	0	92	97	1.0
CP008925.1	h6.sal.bam	GAAC	2244720	2244720	2244728	+	3	7	92	97	3.0
CP008925.1	h6.sal.bam	other	2244721	2244721	0	+	2	2	93	90	2.0
CP008925.1	h6.sal.bam	GAAC	2244722	2244722	2244728	+	8	0	101	91	8.0
CP008925.1	h6.sal.bam	other	2244723	2244723	0	+	1	0	100	94	1.0
CP008925.1	h6.sal.bam	other	2244724	2244724	0	+	1	4	100	95	1.0
CP008925.1	h6.sal.bam	other	2244725	2244725	0	+	1	4	98	91	1.0
CP008925.1	h6.sal.bam	other	2244726	2244726	0	+	1	2	98	88	1.0
CP008925.1	h6.sal.bam	other	2244727	2244727	0	+	1	1	97	88	1.0
CP008925.1	h6.sal.bam	other	2244728	2244728	0	+	0	4	95	89	0.0
CP008925.1	h6.sal.bam	other	2244729	2244729	0	+	4	0	98	87	4.0
CP008925.1	h6.sal.bam	other	2244730	2244730	0	+	2	1	100	87	2.0
CP008925.1	h6.sal.bam	other	2244731	2244731	0	+	3	2	103	87	3.0
CP008925.1	h6.sal.bam	other	2244732	2244732	0	+	1	0	103	89	1.0
CP008925.1	h6.sal.bam	other	2244733	2244733	0	+	4	2	105	92	4.0
CP008925.1	h6.sal.bam	other	2244734	2244734	0	+	4	0	107	90	4.0
CP008925.1	h6.sal.bam	other	2244735	2244735	0	+	0	1	100	91	0.0
CP008925.1	h6.sal.bam	other	2244736	2244736	0	+	1	0	99	90	1.0
CP008925.1	h6.sal.bam	GAAC	2244737	2244737	2244728	+	1	11	100	90	1.0
CP008925.1	h6.sal.bam	other	2244738	2244738	0	+	1	2	97	81	1.0
CP008925.1	h6.sal.bam	GAAC	2244739	2244739	2244728	+	5	2	101	80	5.0
CP008925.1	h6.sal.bam	other	2244740	2244740	0	+	1	2	102	79	1.0
CP008925.1	h6.sal.bam	other	2244741	2244741	0	+	2	0	102	79	2.0
CP008925.1	h6.sal.bam	other	2244742	2244742	0	+	0	3	102	79	0.0
CP008925.1	h6.sal.bam	other	2244743	2244743	0	+	0	1	101	78	0.0
CP008925.1	h6.sal.bam	other	2244744	2244744	0	+	1	1	102	83	1.0
CP008925.1	h6.sal.bam	other	2244745	2244745	0	+	2	0	103	85	2.0
CP008925.1	h6.sal.bam	other	2244746	2244746	0	+	0	0	102	86	0.0
CP008925.1	h6.sal.bam	other	2244747	2244747	0	+	0	3	102	86	0.0
CP008925.1	h6.sal.bam	other	2244748	2244748	0	+	0	0	102	83	0.0
CP008925.1	h6.sal.bam	other	2244749	2244749	0	+	2	4	103	86	2.0
CP008925.1	h6.sal.bam	other	2244750	2244750	0	+	6	1	107	100	6.0
CP008925.1	h6.sal.bam	other	2244751	2244751	0	+	1	0	104	102	1.0
CP008925.1	h6.sal.bam	other	2244752	2244752	0	+	2	0	106	104	2.0
CP008925.1	h6.sal.bam	other	2244753	2244753	0	+	3	1	109	104	3.0
CP008925.1	h6.sal.bam	other	2244754	2244754	0	+	0	1	108	105	0.0
CP008925.1	h6.sal.bam	other	2244755	2244755	0	+	1	2	106	104	1.0
CP008925.1	h6.sal.bam	other	2244756	2244756	0	+	0	0	105	104	0.0
CP008925.1	h6.sal.bam	other	2244757	2244757	0	+	0	0	105	110	0.0
CP008925.1	h6.sal.bam	other	2244758	2244758	0	+	2	1	101	110	2.0
CP008925.1	h6.sal.bam	other	2244759	2244759	0	+	3	1	104	110	3.0
CP008925.1	h6.sal.bam	other	2244760	2244760	0	+	1	0	105	109	1.0
CP008925.1	h6.sal.bam	other	2244761	2244761	0	+	0	1	103	111	0.0
CP008925.1	h6.sal.bam	other	2244762	2244762	0	+	0	0	103	114	0.0
CP008925.1	h6.sal.bam	other	2244763	2244763	0	+	1	0	104	114	1.0
CP008925.1	h6.sal.bam	other	2244764	2244764	0	+	2	1	105	115	2.0
CP008925.1	h6.sal.bam	other	2244765	2244765	0	+	1	5	106	115	1.0
CP008925.1	h6.sal.bam	other	2244766	2244766	0	+	0	1	104	111	0.0
CP008925.1	h6.sal.bam	other	2244767	2244767	0	+	1	2	104	119	1.0
CP008925.1	h6.sal.bam	other	2244768	2244768	0	+	5	1	107	123	5.0
CP008925.1	h6.sal.bam	other	2244769	2244769	0	+	1	2	107	123	1.0
CP008925.1	h6.sal.bam	other	2244770	2244770	0	+	0	1	106	121	0.0
CP008925.1	h6.sal.bam	other	2244771	2244771	0	+	2	0	108	120	2.0
CP008925.1	h6.sal.bam	other	2244772	2244772	0	+	4	0	110	122	4.0
CP008925.1	h6.sal.bam	other	2244773	2244773	0	+	0	2	110	122	0.0
CP008925.1	h6.sal.bam	other	2244774	2244774	0	+	2	1	110	122	2.0
CP008925.1	h6.sal.bam	other	2244775	2244775	0	+	1	1	110	126	1.0
CP008925.1	h6.sal.bam	other	2244776	2244776	0	+	0	1	108	125	0.0
CP008925.1	h6.sal.bam	other	2244777	2244777	0	+	0	0	106	125	0.0
CP008925.1	h6.sal.bam	other	2244778	2244778	0	+	1	0	106	128	1.0
CP008925.1	h6.sal.bam	other	2244779	2244779	0	+	0	0	106	129	0.0
CP008925.1	h6.sal.bam	other	2244780	2244780	0	+	1	1	106	131	1.0
CP008925.1	h6.sal.bam	other	2244781	2244781	0	+	0	2	106	130	0.0
CP008925.1	h6.sal.bam	other	2244782	2244782	0	+	1	0	106	131	1.0
CP008925.1	h6.sal.bam	other	2244783	2244783	0	+	0	2	106	131	0.0
CP008925.1	h6.sal.bam	other	2244784	2244784	0	+	2	1	108	129	2.0
CP008925.1	h6.sal.bam	other	2244785	2244785	0	+	0	2	108	128	0.0
CP008925.1	h6.sal.bam	other	2244786	2244786	0	+	2	1	110	127	2.0
CP008925.1	h6.sal.bam	other	2244787	2244787	0	+	1	0	110	126	1.0
CP008925.1	h6.sal.bam	other	2244788	2244788	0	+	0	2	110	126	0.0
CP008925.1	h6.sal.bam	other	2244789	2244789	0	+	0	1	108	128	0.0
CP008925.1	h6.sal.bam	other	2244790	2244790	0	+	0	0	105	128	0.0
CP008925.1	h6.sal.bam	other	2244791	2244791	0	+	1	0	105	129	1.0
CP008925.1	h6.sal.bam	other	2244792	2244792	0	+	4	0	108	131	4.0
CP008925.1	h6.sal.bam	other	2244793	2244793	0	+	2	0	106	131	2.0
CP008925.1	h6.sal.bam	other	2244794	2244794	0	+	1	1	104	134	1.0
CP008925.1	h6.sal.bam	other	2244795	2244795	0	+	4	2	98	135	4.0
CP008925.1	h6.sal.bam	other	2244796	2244796	0	+	0	3	98	136	0.0
CP008925.1	h6.sal.bam	other	2244797	2244797	0	+	0	1	98	134	0.0
CP008925.1	h6.sal.bam	other	2244798	2244798	0	+	1	0	98	134	1.0
CP008925.1	h6.sal.bam	other	2244799	2244799	0	+	1	1	97	135	1.0
CP008925.1	h6.sal.bam	other	2244800	2244800	0	+	2	0	99	134	2.0
CP008925.1	h6.sal.bam	other	2244801	2244801	0	+	0	2	98	138	0.0
CP008925.1	h6.sal.bam	other	2244802	2244802	0	+	0	3	97	141	0.0
CP008925.1	h6.sal.bam	other	2244803	2244803	0	+	0	1	97	138	0.0
CP008925.1	h6.sal.bam	other	2244804	2244804	0	+	3	0	94	137	3.0
CP008925.1	h6.sal.bam	other	2244805	2244805	0	+	1	1	95	138	1.0
CP008925.1	h6.sal.bam	other	2244806	2244806	0	+	0	4	89	138	0.0
CP008925.1	h6.sal.bam	other	2244807	2244807	0	+	1	3	90	134	1.0
CP008925.1	h6.sal.bam	other	2244808	2244808	0	+	1	1	89	137	1.0
CP008925.1	h6.sal.bam	other	2244809	2244809	0	+	1	0	86	136	1.0
CP008925.1	h6.sal.bam	other	2244810	2244810	0	+	2	1	88	136	2.0
CP008925.1	h6.sal.bam	other	2244811	2244811	0	+	0	1	84	137	0.0
CP008925.1	h6.sal.bam	other	2244812	2244812	0	+	1	0	85	136	1.0
CP008925.1	h6.sal.bam	other	2244813	2244813	0	+	2	1	87	136	2.0
CP008925.1	h6.sal.bam	other	2244814	2244814	0	+	1	1	84	136	1.0
CP008925.1	h6.sal.bam	other	2244815	2244815	0	+	4	2	85	140	4.0
CP008925.1	h6.sal.bam	other	2244816	2244816	0	+	2	2	87	138	2.0
CP008925.1	h6.sal.bam	other	2244817	2244817	0	+	0	4	87	136	0.0
CP008925.1	h6.sal.bam	other	2244818	2244818	0	+	1	3	88	134	1.0
CP008925.1	h6.sal.bam	other	2244819	2244819	0	+	0	2	87	133	0.0
CP008925.1	h6.sal.bam	other	2244820	2244820	0	+	2	1	87	134	2.0
CP008925.1	h6.sal.bam	other	2244821	2244821	0	+	1	0	88	133	1.0
CP008925.1	h6.sal.bam	other	2244822	2244822	0	+	0	2	87	136	0.0
CP008925.1	h6.sal.bam	other	2244823	2244823	0	+	2	1	89	134	2.0
CP008925.1	h6.sal.bam	GAAC	2244824	2244824	2244832	+	0	20	87	134	0.0
CP008925.1	h6.sal.bam	other	2244825	2244825	0	+	7	1	88	115	7.0
CP008925.1	h6.sal.bam	GAAC	2244826	2244826	2244832	+	27	2	115	116	27.0
CP008925.1	h6.sal.bam	other	2244827	2244827	0	+	0	0	113	114	0.0
CP008925.1	h6.sal.bam	other	2244828	2244828	0	+	1	2	111	116	1.0
CP008925.1	h6.sal.bam	other	2244829	2244829	0	+	1	0	112	114	1.0
CP008925.1	h6.sal.bam	other	2244830	2244830	0	+	1	2	112	114	1.0
CP008925.1	h6.sal.bam	other	2244831	2244831	0	+	1	6	113	113	1.0
CP008925.1	h6.sal.bam	other	2244832	2244832	0	+	3	0	116	108	3.0
CP008925.1	h6.sal.bam	other	2244833	2244833	0	+	4	2	115	108	4.0
CP008925.1	h6.sal.bam	other	2244834	2244834	0	+	2	0	116	107	2.0
CP008925.1	h6.sal.bam	other	2244835	2244835	0	+	0	4	116	107	0.0
CP008925.1	h6.sal.bam	other	2244836	2244836	0	+	4	2	120	105	4.0
CP008925.1	h6.sal.bam	other	2244837	2244837	0	+	1	0	121	103	1.0
CP008925.1	h6.sal.bam	other	2244838	2244838	0	+	0	0	120	104	0.0
CP008925.1	h6.sal.bam	other	2244839	2244839	0	+	0	1	117	106	0.0
CP008925.1	h6.sal.bam	other	2244840	2244840	0	+	0	1	116	105	0.0
CP008925.1	h6.sal.bam	GAAC	2244841	2244841	2244832	+	0	10	116	104	0.0
CP008925.1	h6.sal.bam	other	2244842	2244842	0	+	4	5	120	96	4.0
CP008925.1	h6.sal.bam	GAAC	2244843	2244843	2244832	+	8	1	123	92	8.0
CP008925.1	h6.sal.bam	other	2244844	2244844	0	+	2	0	124	91	2.0
CP008925.1	h6.sal.bam	other	2244845	2244845	0	+	6	0	130	91	6.0
CP008925.1	h6.sal.bam	other	2244846	2244846	0	+	1	2	129	91	1.0
CP008925.1	h6.sal.bam	other	2244847	2244847	0	+	1	2	126	91	1.0
CP008925.1	h6.sal.bam	other	2244848	2244848	0	+	3	2	129	90	3.0
CP008925.1	h6.sal.bam	other	2244849	2244849	0	+	0	3	127	89	0.0
CP008925.1	h6.sal.bam	other	2244850	2244850	0	+	3	0	129	88	3.0
CP008925.1	h6.sal.bam	other	2244851	2244851	0	+	4	2	133	88	4.0
CP008925.1	h6.sal.bam	other	2244852	2244852	0	+	2	2	135	86	2.0
CP008925.1	h6.sal.bam	other	2244853	2244853	0	+	1	1	135	86	1.0
CP008925.1	h6.sal.bam	other	2244854	2244854	0	+	1	2	136	87	1.0
CP008925.1	h6.sal.bam	other	2244855	2244855	0	+	2	0	137	88	2.0
CP008925.1	h6.sal.bam	other	2244856	2244856	0	+	2	3	139	90	2.0
CP008925.1	h6.sal.bam	other	2244857	2244857	0	+	1	0	139	89	1.0
CP008925.1	h6.sal.bam	other	2244858	2244858	0	+	1	0	140	90	1.0
CP008925.1	h6.sal.bam	other	2244859	2244859	0	+	4	0	142	92	4.0
CP008925.1	h6.sal.bam	other	2244860	2244860	0	+	0	1	141	92	0.0
CP008925.1	h6.sal.bam	other	2244861	2244861	0	+	0	4	139	92	0.0
CP008925.1	h6.sal.bam	other	2244862	2244862	0	+	2	0	140	91	2.0
CP008925.1	h6.sal.bam	other	2244863	2244863	0	+	0	0	140	92	0.0
CP008925.1	h6.sal.bam	other	2244864	2244864	0	+	1	1	141	92	1.0
CP008925.1	h6.sal.bam	other	2244865	2244865	0	+	1	1	142	91	1.0
CP008925.1	h6.sal.bam	other	2244866	2244866	0	+	0	2	140	90	0.0
CP008925.1	h6.sal.bam	other	2244867	2244867	0	+	1	0	139	91	1.0
CP008925.1	h6.sal.bam	other	2244868	2244868	0	+	1	3	138	91	1.0
CP008925.1	h6.sal.bam	other	2244869	2244869	0	+	1	2	134	88	1.0
CP008925.1	h6.sal.bam	other	2244870	2244870	0	+	2	3	136	87	2.0
CP008925.1	h6.sal.bam	other	2244871	2244871	0	+	2	1	138	85	2.0
CP008925.1	h6.sal.bam	other	2244872	2244872	0	+	4	2	141	85	4.0
CP008925.1	h6.sal.bam	other	2244873	2244873	0	+	0	0	140	84	0.0
CP008925.1	h6.sal.bam	other	2244874	2244874	0	+	6	5	145	88	6.0
CP008925.1	h6.sal.bam	other	2244875	2244875	0	+	1	0	144	84	1.0
CP008925.1	h6.sal.bam	other	2244876	2244876	0	+	0	4	144	86	0.0
CP008925.1	h6.sal.bam	other	2244877	2244877	0	+	1	0	145	82	1.0
CP008925.1	h6.sal.bam	other	2244878	2244878	0	+	1	0	146	83	1.0
CP008925.1	h6.sal.bam	other	2244879	2244879	0	+	2	1	145	84	2.0
CP008925.1	h6.sal.bam	other	2244880	2244880	0	+	2	1	146	84	2.0
CP008925.1	h6.sal.bam	other	2244881	2244881	0	+	1	2	147	83	1.0
CP008925.1	h6.sal.bam	other	2244882	2244882	0	+	2	5	149	87	2.0
CP008925.1	h6.sal.bam	other	2244883	2244883	0	+	2	0	150	82	2.0
CP008925.1	h6.sal.bam	other	2244884	2244884	0	+	0	1	149	82	0.0
CP008925.1	h6.sal.bam	other	2244885	2244885	0	+	3	3	149	81	3.0
CP008925.1	h6.sal.bam	other	2244886	2244886	0	+	0	0	148	80	0.0
CP008925.1	h6.sal.bam	other	2244887	2244887	0	+	1	1	149	80	1.0
CP008925.1	h6.sal.bam	other	2244888	2244888	0	+	0	2	147	81	0.0
CP008925.1	h6.sal.bam	other	2244889	2244889	0	+	2	3	148	79	2.0
CP008925.1	h6.sal.bam	other	2244890	2244890	0	+	1	0	145	76	1.0
CP008925.1	h6.sal.bam	other	2244891	2244891	0	+	4	0	147	76	4.0
CP008925.1	h6.sal.bam	other	2244892	2244892	0	+	0	2	145	86	0.0
CP008925.1	h6.sal.bam	other	2244893	2244893	0	+	1	2	144	85	1.0
CP008925.1	h6.sal.bam	other	2244894	2244894	0	+	0	3	144	83	0.0
CP008925.1	h6.sal.bam	other	2244895	2244895	0	+	1	0	143	81	1.0
CP008925.1	h6.sal.bam	GTTC	2244896	2244896	2244904	+	0	3	141	81	0.0
CP008925.1	h6.sal.bam	other	2244897	2244897	0	+	1	0	141	79	1.0
CP008925.1	h6.sal.bam	GTTC	2244898	2244898	2244904	+	4	1	144	80	4.0
CP008925.1	h6.sal.bam	other	2244899	2244899	0	+	0	1	114	80	0.0
CP008925.1	h6.sal.bam	other	2244900	2244900	0	+	0	1	114	81	0.0
CP008925.1	h6.sal.bam	other	2244901	2244901	0	+	0	0	114	87	0.0
CP008925.1	h6.sal.bam	other	2244902	2244902	0	+	0	0	114	90	0.0
CP008925.1	h6.sal.bam	other	2244903	2244903	0	+	2	0	115	91	2.0
CP008925.1	h6.sal.bam	other	2244904	2244904	0	+	3	1	116	95	3.0
CP008925.1	h6.sal.bam	other	2244905	2244905	0	+	2	0	117	95	2.0
CP008925.1	h6.sal.bam	other	2244906	2244906	0	+	5	1	121	95	5.0
CP008925.1	h6.sal.bam	other	2244907	2244907	0	+	1	0	121	97	1.0
CP008925.1	h6.sal.bam	other	2244908	2244908	0	+	2	1	117	99	2.0
CP008925.1	h6.sal.bam	other	2244909	2244909	0	+	0	0	117	98	0.0
CP008925.1	h6.sal.bam	other	2244910	2244910	0	+	0	2	117	106	0.0
CP008925.1	h6.sal.bam	other	2244911	2244911	0	+	0	1	112	106	0.0
CP008925.1	h6.sal.bam	other	2244912	2244912	0	+	2	0	114	108	2.0
CP008925.1	h6.sal.bam	GTTC	2244913	2244913	2244904	+	2	2	116	109	2.0
CP008925.1	h6.sal.bam	other	2244914	2244914	0	+	3	0	119	107	3.0
CP008925.1	h6.sal.bam	GTTC	2244915	2244915	2244904	+	1	0	118	108	1.0
CP008925.1	h6.sal.bam	other	2244916	2244916	0	+	0	2	118	108	0.0
CP008925.1	h6.sal.bam	other	2244917	2244917	0	+	0	1	114	106	0.0
CP008925.1	h6.sal.bam	other	2244918	2244918	0	+	1	0	105	108	1.0
CP008925.1	h6.sal.bam	other	2244919	2244919	0	+	1	2	106	110	1.0
CP008925.1	h6.sal.bam	other	2244920	2244920	0	+	0	0	102	109	0.0
CP008925.1	h6.sal.bam	other	2244921	2244921	0	+	2	1	103	110	2.0
CP008925.1	h6.sal.bam	other	2244922	2244922	0	+	1	1	103	112	1.0
CP008925.1	h6.sal.bam	other	2244923	2244923	0	+	1	0	101	111	1.0
CP008925.1	h6.sal.bam	other	2244924	2244924	0	+	1	2	100	111	1.0
CP008925.1	h6.sal.bam	other	2244925	2244925	0	+	4	0	99	112	4.0
CP008925.1	h6.sal.bam	other	2244926	2244926	0	+	1	1	99	112	1.0
CP008925.1	h6.sal.bam	other	2244927	2244927	0	+	3	1	100	111	3.0
CP008925.1	h6.sal.bam	other	2244928	2244928	0	+	2	2	101	110	2.0
CP008925.1	h6.sal.bam	other	2244929	2244929	0	+	2	3	100	116	2.0
CP008925.1	h6.sal.bam	other	2244930	2244930	0	+	0	2	100	113	0.0
CP008925.1	h6.sal.bam	other	2244931	2244931	0	+	2	2	99	111	2.0
CP008925.1	h6.sal.bam	other	2244932	2244932	0	+	2	1	101	109	2.0
CP008925.1	h6.sal.bam	other	2244933	2244933	0	+	0	2	100	118	0.0
CP008925.1	h6.sal.bam	other	2244934	2244934	0	+	0	1	96	117	0.0
CP008925.1	h6.sal.bam	other	2244935	2244935	0	+	0	2	96	116	0.0
CP008925.1	h6.sal.bam	other	2244936	2244936	0	+	1	1	97	117	1.0
CP008925.1	h6.sal.bam	other	2244937	2244937	0	+	0	1	95	118	0.0
CP008925.1	h6.sal.bam	other	2244938	2244938	0	+	2	0	97	117	2.0
CP008925.1	h6.sal.bam	other	2244939	2244939	0	+	1	2	98	117	1.0
CP008925.1	h6.sal.bam	other	2244940	2244940	0	+	0	1	97	116	0.0
CP008925.1	h6.sal.bam	other	2244941	2244941	0	+	3	0	100	117	3.0
CP008925.1	h6.sal.bam	other	2244942	2244942	0	+	3	0	96	119	3.0
CP008925.1	h6.sal.bam	other	2244943	2244943	0	+	1	1	97	123	1.0
CP008925.1	h6.sal.bam	other	2244944	2244944	0	+	0	0	97	124	0.0
CP008925.1	h6.sal.bam	other	2244945	2244945	0	+	1	2	98	124	1.0
CP008925.1	h6.sal.bam	other	2244946	2244946	0	+	3	1	97	123	3.0
CP008925.1	h6.sal.bam	other	2244947	2244947	0	+	1	2	92	126	1.0
CP008925.1	h6.sal.bam	other	2244948	2244948	0	+	0	2	92	127	0.0
CP008925.1	h6.sal.bam	other	2244949	2244949	0	+	2	1	94	126	2.0
CP008925.1	h6.sal.bam	other	2244950	2244950	0	+	1	2	94	126	1.0
CP008925.1	h6.sal.bam	other	2244951	2244951	0	+	1	0	95	126	1.0
CP008925.1	h6.sal.bam	other	2244952	2244952	0	+	1	1	95	128	1.0
CP008925.1	h6.sal.bam	other	2244953	2244953	0	+	0	1	94	127	0.0
CP008925.1	h6.sal.bam	other	2244954	2244954	0	+	2	2	94	130	2.0
CP008925.1	h6.sal.bam	other	2244955	2244955	0	+	5	0	95	129	5.0
CP008925.1	h6.sal.bam	other	2244956	2244956	0	+	0	5	95	129	0.0
CP008925.1	h6.sal.bam	other	2244957	2244957	0	+	0	0	93	128	0.0
CP008925.1	h6.sal.bam	other	2244958	2244958	0	+	1	0	93	128	1.0
CP008925.1	h6.sal.bam	other	2244959	2244959	0	+	2	1	95	129	2.0
CP008925.1	h6.sal.bam	other	2244960	2244960	0	+	1	1	93	130	1.0
CP008925.1	h6.sal.bam	other	2244961	2244961	0	+	0	2	93	133	0.0
CP008925.1	h6.sal.bam	other	2244962	2244962	0	+	2	0	94	131	2.0
CP008925.1	h6.sal.bam	other	2244963	2244963	0	+	1	0	93	131	1.0
CP008925.1	h6.sal.bam	other	2244964	2244964	0	+	0	4	93	132	0.0
CP008925.1	h6.sal.bam	other	2244965	2244965	0	+	3	2	91	128	3.0
CP008925.1	h6.sal.bam	other	2244966	2244966	0	+	0	5	91	128	0.0
CP008925.1	h6.sal.bam	other	2244967	2244967	0	+	0	1	91	123	0.0
CP008925.1	h6.sal.bam	other	2244968	2244968	0	+	0	1	90	122	0.0
CP008925.1	h6.sal.bam	other	2244969	2244969	0	+	4	0	94	121	4.0
CP008925.1	h6.sal.bam	other	2244970	2244970	0	+	2	0	95	121	2.0
CP008925.1	h6.sal.bam	other	2244971	2244971	0	+	0	1	93	122	0.0
CP008925.1	h6.sal.bam	other	2244972	2244972	0	+	0	2	93	121	0.0
CP008925.1	h6.sal.bam	other	2244973	2244973	0	+	1	0	90	119	1.0
CP008925.1	h6.sal.bam	other	2244974	2244974	0	+	2	2	92	124	2.0
CP008925.1	h6.sal.bam	other	2244975	2244975	0	+	1	7	93	122	1.0
CP008925.1	h6.sal.bam	other	2244976	2244976	0	+	1	3	94	115	1.0
CP008925.1	h6.sal.bam	other	2244977	2244977	0	+	2	1	95	113	2.0
CP008925.1	h6.sal.bam	other	2244978	2244978	0	+	4	4	99	113	4.0
CP008925.1	h6.sal.bam	other	2244979	2244979	0	+	3	1	99	109	3.0
CP008925.1	h6.sal.bam	other	2244980	2244980	0	+	0	0	91	110	0.0
CP008925.1	h6.sal.bam	other	2244981	2244981	0	+	1	2	89	111	1.0
CP008925.1	h6.sal.bam	other	2244982	2244982	0	+	0	2	89	111	0.0
CP008925.1	h6.sal.bam	other	2244983	2244983	0	+	0	5	87	109	0.0
CP008925.1	h6.sal.bam	other	2244984	2244984	0	+	1	4	88	105	1.0
CP008925.1	h6.sal.bam	other	2244985	2244985	0	+	2	2	90	103	2.0
CP008925.1	h6.sal.bam	other	2244986	2244986	0	+	2	2	92	101	2.0
CP008925.1	h6.sal.bam	other	2244987	2244987	0	+	0	1	92	105	0.0
CP008925.1	h6.sal.bam	other	2244988	2244988	0	+	1	0	91	108	1.0
CP008925.1	h6.sal.bam	other	2244989	2244989	0	+	0	1	88	109	0.0
CP008925.1	h6.sal.bam	other	2244990	2244990	0	+	1	0	88	109	1.0
CP008925.1	h6.sal.bam	other	2244991	2244991	0	+	0	0	88	117	0.0
CP008925.1	h6.sal.bam	other	2244992	2244992	0	+	1	3	88	117	1.0
CP008925.1	h6.sal.bam	other	2244993	2244993	0	+	1	2	88	116	1.0
CP008925.1	h6.sal.bam	other	2244994	2244994	0	+	1	1	88	114	1.0
CP008925.1	h6.sal.bam	other	2244995	2244995	0	+	2	2	90	114	2.0
CP008925.1	h6.sal.bam	other	2244996	2244996	0	+	2	3	91	114	2.0
CP008925.1	h6.sal.bam	other	2244997	2244997	0	+	2	2	92	111	2.0
CP008925.1	h6.sal.bam	other	2244998	2244998	0	+	5	1	97	112	5.0
CP008925.1	h6.sal.bam	other	2244999	2244999	0	+	1	1	93	115	1.0
CP008925.1	h6.sal.bam	other	2245000	2245000	0	+	0	0	92	118	0.0
CP008925.1	h6.sal.bam	other	2245001	2245001	0	+	0	3	92	118	0.0
CP008925.1	h6.sal.bam	other	2245002	2245002	0	+	1	4	89	116	1.0
CP008925.1	h6.sal.bam	other	2245003	2245003	0	+	0	0	86	113	0.0
CP008925.1	h6.sal.bam	other	2245004	2245004	0	+	1	1	87	113	1.0
CP008925.1	h6.sal.bam	other	2245005	2245005	0	+	2	5	89	113	2.0
CP008925.1	h6.sal.bam	other	2245006	2245006	0	+	2	2	89	112	2.0
CP008925.1	h6.sal.bam	other	2245007	2245007	0	+	0	2	87	112	0.0
CP008925.1	h6.sal.bam	other	2245008	2245008	0	+	2	1	89	110	2.0
CP008925.1	h6.sal.bam	other	2245009	2245009	0	+	0	3	89	109	0.0
CP008925.1	h6.sal.bam	other	2245010	2245010	0	+	0	1	89	110	0.0
CP008925.1	h6.sal.bam	other	2245011	2245011	0	+	0	1	88	112	0.0
CP008925.1	h6.sal.bam	other	2245012	2245012	0	+	1	0	87	111	1.0
CP008925.1	h6.sal.bam	other	2245013	2245013	0	+	0	0	86	111	0.0
CP008925.1	h6.sal.bam	other	2245014	2245014	0	+	3	3	88	113	3.0
CP008925.1	h6.sal.bam	other	2245015	2245015	0	+	1	2	89	111	1.0
CP008925.1	h6.sal.bam	other	2245016	2245016	0	+	1	1	87	109	1.0
CP008925.1	h6.sal.bam	other	2245017	2245017	0	+	2	4	86	111	2.0
CP008925.1	h6.sal.bam	other	2245018	2245018	0	+	3	2	88	109	3.0
CP008925.1	h6.sal.bam	other	2245019	2245019	0	+	0	0	87	108	0.0
CP008925.1	h6.sal.bam	other	2245020	2245020	0	+	0	1	84	113	0.0
CP008925.1	h6.sal.bam	other	2245021	2245021	0	+	0	3	83	113	0.0
CP008925.1	h6.sal.bam	other	2245022	2245022	0	+	1	4	84	110	1.0
CP008925.1	h6.sal.bam	other	2245023	2245023	0	+	2	1	86	106	2.0
CP008925.1	h6.sal.bam	other	2245024	2245024	0	+	0	1	84	108	0.0
CP008925.1	h6.sal.bam	other	2245025	2245025	0	+	1	2	84	110	1.0
CP008925.1	h6.sal.bam	other	2245026	2245026	0	+	0	3	83	109	0.0
CP008925.1	h6.sal.bam	other	2245027	2245027	0	+	0	1	82	106	0.0
CP008925.1	h6.sal.bam	other	2245028	2245028	0	+	2	2	84	105	2.0
CP008925.1	h6.sal.bam	other	2245029	2245029	0	+	1	1	83	104	1.0
CP008925.1	h6.sal.bam	other	2245030	2245030	0	+	0	1	78	103	0.0
CP008925.1	h6.sal.bam	other	2245031	2245031	0	+	3	3	81	102	3.0
CP008925.1	h6.sal.bam	other	2245032	2245032	0	+	2	0	82	106	2.0
CP008925.1	h6.sal.bam	other	2245033	2245033	0	+	0	2	82	107	0.0
CP008925.1	h6.sal.bam	other	2245034	2245034	0	+	0	4	79	107	0.0
CP008925.1	h6.sal.bam	other	2245035	2245035	0	+	0	0	79	104	0.0
CP008925.1	h6.sal.bam	other	2245036	2245036	0	+	2	0	81	104	2.0
CP008925.1	h6.sal.bam	other	2245037	2245037	0	+	1	0	80	104	1.0
CP008925.1	h6.sal.bam	other	2245038	2245038	0	+	1	1	80	107	1.0
CP008925.1	h6.sal.bam	other	2245039	2245039	0	+	0	0	77	106	0.0
CP008925.1	h6.sal.bam	other	2245040	2245040	0	+	0	2	77	108	0.0
CP008925.1	h6.sal.bam	other	2245041	2245041	0	+	1	0	78	108	1.0
CP008925.1	h6.sal.bam	other	2245042	2245042	0	+	1	0	79	108	1.0
CP008925.1	h6.sal.bam	other	2245043	2245043	0	+	2	0	80	108	2.0
CP008925.1	h6.sal.bam	other	2245044	2245044	0	+	0	0	77	109	0.0
CP008925.1	h6.sal.bam	other	2245045	2245045	0	+	0	1	75	109	0.0
CP008925.1	h6.sal.bam	other	2245046	2245046	0	+	0	0	75	108	0.0
CP008925.1	h6.sal.bam	other	2245047	2245047	0	+	0	0	75	117	0.0
CP008925.1	h6.sal.bam	GTTC	2245048	2245048	2245056	+	0	5	74	117	0.0
CP008925.1	h6.sal.bam	other	2245049	2245049	0	+	2	0	74	118	2.0
CP008925.1	h6.sal.bam	GTTC	2245050	2245050	2245056	+	0	0	73	121	0.0
CP008925.1	h6.sal.bam	other	2245051	2245051	0	+	0	0	72	122	0.0
CP008925.1	h6.sal.bam	other	2245052	2245052	0	+	5	1	74	124	5.0
CP008925.1	h6.sal.bam	other	2245053	2245053	0	+	0	0	71	123	0.0
CP008925.1	h6.sal.bam	other	2245054	2245054	0	+	1	2	70	123	1.0
CP008925.1	h6.sal.bam	other	2245055	2245055	0	+	0	2	69	121	0.0
CP008925.1	h6.sal.bam	other	2245056	2245056	0	+	3	2	71	122	3.0
CP008925.1	h6.sal.bam	other	2245057	2245057	0	+	1	0	72	120	1.0
CP008925.1	h6.sal.bam	other	2245058	2245058	0	+	0	1	72	120	0.0
CP008925.1	h6.sal.bam	other	2245059	2245059	0	+	3	4	74	122	3.0
CP008925.1	h6.sal.bam	other	2245060	2245060	0	+	0	4	72	119	0.0
CP008925.1	h6.sal.bam	other	2245061	2245061	0	+	2	2	72	116	2.0
CP008925.1	h6.sal.bam	other	2245062	2245062	0	+	3	3	75	114	3.0
CP008925.1	h6.sal.bam	other	2245063	2245063	0	+	1	0	75	112	1.0
CP008925.1	h6.sal.bam	other	2245064	2245064	0	+	0	2	75	113	0.0
CP008925.1	h6.sal.bam	GTTC	2245065	2245065	2245056	+	5	8	80	112	5.0
CP008925.1	h6.sal.bam	other	2245066	2245066	0	+	0	1	79	104	0.0
CP008925.1	h6.sal.bam	GTTC	2245067	2245067	2245056	+	3	0	81	103	3.0
CP008925.1	h6.sal.bam	other	2245068	2245068	0	+	2	0	81	108	2.0
CP008925.1	h6.sal.bam	other	2245069	2245069	0	+	0	1	81	109	0.0
CP008925.1	h6.sal.bam	other	2245070	2245070	0	+	0	1	77	111	0.0
CP008925.1	h6.sal.bam	other	2245071	2245071	0	+	1	3	77	111	1.0
CP008925.1	h6.sal.bam	other	2245072	2245072	0	+	1	1	73	112	1.0
CP008925.1	h6.sal.bam	other	2245073	2245073	0	+	3	3	75	111	3.0
CP008925.1	h6.sal.bam	other	2245074	2245074	0	+	1	4	76	112	1.0
CP008925.1	h6.sal.bam	other	2245075	2245075	0	+	1	1	77	113	1.0
CP008925.1	h6.sal.bam	other	2245076	2245076	0	+	2	0	79	114	2.0
CP008925.1	h6.sal.bam	other	2245077	2245077	0	+	2	1	80	115	2.0
CP008925.1	h6.sal.bam	other	2245078	2245078	0	+	1	1	81	114	1.0
CP008925.1	h6.sal.bam	other	2245079	2245079	0	+	0	0	78	115	0.0
CP008925.1	h6.sal.bam	other	2245080	2245080	0	+	0	4	78	115	0.0
CP008925.1	h6.sal.bam	other	2245081	2245081	0	+	2	2	77	111	2.0
CP008925.1	h6.sal.bam	other	2245082	2245082	0	+	0	1	77	109	0.0
CP008925.1	h6.sal.bam	other	2245083	2245083	0	+	1	3	75	110	1.0
CP008925.1	h6.sal.bam	other	2245084	2245084	0	+	1	1	76	109	1.0
CP008925.1	h6.sal.bam	other	2245085	2245085	0	+	1	2	77	108	1.0
CP008925.1	h6.sal.bam	other	2245086	2245086	0	+	0	0	74	108	0.0
CP008925.1	h6.sal.bam	other	2245087	2245087	0	+	1	2	75	110	1.0
CP008925.1	h6.sal.bam	other	2245088	2245088	0	+	3	0	78	109	3.0
CP008925.1	h6.sal.bam	other	2245089	2245089	0	+	1	1	77	110	1.0
CP008925.1	h6.sal.bam	other	2245090	2245090	0	+	3	3	80	110	3.0
CP008925.1	h6.sal.bam	other	2245091	2245091	0	+	0	1	80	108	0.0
CP008925.1	h6.sal.bam	other	2245092	2245092	0	+	3	1	81	110	3.0
CP008925.1	h6.sal.bam	other	2245093	2245093	0	+	2	1	80	109	2.0
CP008925.1	h6.sal.bam	other	2245094	2245094	0	+	1	5	81	112	1.0
CP008925.1	h6.sal.bam	other	2245095	2245095	0	+	1	1	81	109	1.0
CP008925.1	h6.sal.bam	other	2245096	2245096	0	+	2	0	83	108	2.0
CP008925.1	h6.sal.bam	other	2245097	2245097	0	+	2	1	85	108	2.0
CP008925.1	h6.sal.bam	other	2245098	2245098	0	+	2	2	86	118	2.0
CP008925.1	h6.sal.bam	other	2245099	2245099	0	+	1	3	86	117	1.0
CP008925.1	h6.sal.bam	other	2245100	2245100	0	+	0	1	86	117	0.0
CP008925.1	h6.sal.bam	other	2245101	2245101	0	+	1	0	87	118	1.0
CP008925.1	h6.sal.bam	other	2245102	2245102	0	+	1	1	88	120	1.0
CP008925.1	h6.sal.bam	other	2245103	2245103	0	+	0	0	86	121	0.0
CP008925.1	h6.sal.bam	other	2245104	2245104	0	+	2	0	87	123	2.0
CP008925.1	h6.sal.bam	other	2245105	2245105	0	+	3	0	90	125	3.0
CP008925.1	h6.sal.bam	GAAC	2245106	2245106	2245114	+	1	7	88	126	1.0
CP008925.1	h6.sal.bam	other	2245107	2245107	0	+	3	1	89	119	3.0
CP008925.1	h6.sal.bam	GAAC	2245108	2245108	2245114	+	9	2	98	118	9.0
CP008925.1	h6.sal.bam	other	2245109	2245109	0	+	0	1	98	116	0.0
CP008925.1	h6.sal.bam	other	2245110	2245110	0	+	0	3	98	115	0.0
CP008925.1	h6.sal.bam	other	2245111	2245111	0	+	0	0	96	114	0.0
CP008925.1	h6.sal.bam	other	2245112	2245112	0	+	0	0	95	116	0.0
CP008925.1	h6.sal.bam	other	2245113	2245113	0	+	0	0	94	117	0.0
CP008925.1	h6.sal.bam	other	2245114	2245114	0	+	0	2	94	119	0.0
CP008925.1	h6.sal.bam	other	2245115	2245115	0	+	1	2	93	118	1.0
CP008925.1	h6.sal.bam	other	2245116	2245116	0	+	0	0	91	116	0.0
CP008925.1	h6.sal.bam	other	2245117	2245117	0	+	0	1	91	116	0.0
CP008925.1	h6.sal.bam	other	2245118	2245118	0	+	0	6	91	115	0.0
CP008925.1	h6.sal.bam	other	2245119	2245119	0	+	1	1	91	115	1.0
CP008925.1	h6.sal.bam	other	2245120	2245120	0	+	0	0	92	118	0.0
CP008925.1	h6.sal.bam	other	2245121	2245121	0	+	1	3	93	120	1.0
CP008925.1	h6.sal.bam	other	2245122	2245122	0	+	2	1	95	118	2.0
CP008925.1	h6.sal.bam	GAAC	2245123	2245123	2245114	+	1	5	96	117	1.0
CP008925.1	h6.sal.bam	other	2245124	2245124	0	+	0	3	94	118	0.0
CP008925.1	h6.sal.bam	GAAC	2245125	2245125	2245114	+	4	2	96	119	4.0
CP008925.1	h6.sal.bam	other	2245126	2245126	0	+	0	1	95	117	0.0
CP008925.1	h6.sal.bam	other	2245127	2245127	0	+	1	2	92	126	1.0
CP008925.1	h6.sal.bam	other	2245128	2245128	0	+	3	1	94	124	3.0
CP008925.1	h6.sal.bam	other	2245129	2245129	0	+	2	0	96	123	2.0
CP008925.1	h6.sal.bam	other	2245130	2245130	0	+	0	0	96	125	0.0
CP008925.1	h6.sal.bam	other	2245131	2245131	0	+	0	0	93	127	0.0
CP008925.1	h6.sal.bam	other	2245132	2245132	0	+	0	4	91	128	0.0
CP008925.1	h6.sal.bam	other	2245133	2245133	0	+	0	0	88	126	0.0
CP008925.1	h6.sal.bam	other	2245134	2245134	0	+	1	0	89	129	1.0
CP008925.1	h6.sal.bam	other	2245135	2245135	0	+	2	1	91	132	2.0
CP008925.1	h6.sal.bam	other	2245136	2245136	0	+	2	0	90	133	2.0
CP008925.1	h6.sal.bam	other	2245137	2245137	0	+	3	1	93	133	3.0
CP008925.1	h6.sal.bam	other	2245138	2245138	0	+	2	1	94	132	2.0
CP008925.1	h6.sal.bam	other	2245139	2245139	0	+	2	1	91	133	2.0
CP008925.1	h6.sal.bam	other	2245140	2245140	0	+	0	0	86	134	0.0
CP008925.1	h6.sal.bam	other	2245141	2245141	0	+	1	4	87	136	1.0
CP008925.1	h6.sal.bam	other	2245142	2245142	0	+	1	1	88	132	1.0
CP008925.1	h6.sal.bam	other	2245143	2245143	0	+	2	2	90	134	2.0
CP008925.1	h6.sal.bam	other	2245144	2245144	0	+	6	3	96	133	6.0
CP008925.1	h6.sal.bam	other	2245145	2245145	0	+	2	1	97	130	2.0
CP008925.1	h6.sal.bam	other	2245146	2245146	0	+	0	4	97	134	0.0
CP008925.1	h6.sal.bam	other	2245147	2245147	0	+	1	1	92	130	1.0
CP008925.1	h6.sal.bam	other	2245148	2245148	0	+	1	3	93	130	1.0
CP008925.1	h6.sal.bam	other	2245149	2245149	0	+	1	5	93	131	1.0
CP008925.1	h6.sal.bam	other	2245150	2245150	0	+	0	2	93	127	0.0
CP008925.1	h6.sal.bam	other	2245151	2245151	0	+	2	0	93	125	2.0
CP008925.1	h6.sal.bam	other	2245152	2245152	0	+	0	0	90	125	0.0
CP008925.1	h6.sal.bam	other	2245153	2245153	0	+	2	2	91	127	2.0
CP008925.1	h6.sal.bam	other	2245154	2245154	0	+	2	0	91	125	2.0
CP008925.1	h6.sal.bam	other	2245155	2245155	0	+	1	0	92	125	1.0
CP008925.1	h6.sal.bam	other	2245156	2245156	0	+	3	0	95	129	3.0
CP008925.1	h6.sal.bam	other	2245157	2245157	0	+	4	2	96	129	4.0
CP008925.1	h6.sal.bam	other	2245158	2245158	0	+	2	2	98	127	2.0
CP008925.1	h6.sal.bam	other	2245159	2245159	0	+	1	1	99	125	1.0
CP008925.1	h6.sal.bam	other	2245160	2245160	0	+	1	2	99	126	1.0
CP008925.1	h6.sal.bam	other	2245161	2245161	0	+	2	2	100	124	2.0
CP008925.1	h6.sal.bam	other	2245162	2245162	0	+	5	2	104	125	5.0
CP008925.1	h6.sal.bam	other	2245163	2245163	0	+	0	1	101	123	0.0
CP008925.1	h6.sal.bam	other	2245164	2245164	0	+	2	2	101	127	2.0
CP008925.1	h6.sal.bam	other	2245165	2245165	0	+	1	1	102	128	1.0
CP008925.1	h6.sal.bam	other	2245166	2245166	0	+	2	2	100	127	2.0
CP008925.1	h6.sal.bam	other	2245167	2245167	0	+	1	1	101	126	1.0
CP008925.1	h6.sal.bam	other	2245168	2245168	0	+	5	0	106	129	5.0
CP008925.1	h6.sal.bam	other	2245169	2245169	0	+	3	2	108	129	3.0
CP008925.1	h6.sal.bam	other	2245170	2245170	0	+	3	5	111	128	3.0
CP008925.1	h6.sal.bam	other	2245171	2245171	0	+	2	3	111	123	1.3333333333333333
CP008925.1	h6.sal.bam	other	2245172	2245172	0	+	0	4	108	122	0.0
CP008925.1	h6.sal.bam	other	2245173	2245173	0	+	1	2	108	119	0.6666666666666666
CP008925.1	h6.sal.bam	other	2245174	2245174	0	+	1	4	109	117	0.6666666666666666
CP008925.1	h6.sal.bam	other	2245175	2245175	0	+	3	1	111	116	3.0
CP008925.1	h6.sal.bam	other	2245176	2245176	0	+	1	2	111	115	1.0
CP008925.1	h6.sal.bam	other	2245177	2245177	0	+	2	2	113	113	1.3333333333333333
CP008925.1	h6.sal.bam	other	2245178	2245178	0	+	3	2	114	113	2.0
CP008925.1	h6.sal.bam	other	2245179	2245179	0	+	1	1	112	111	0.6666666666666666
CP008925.1	h6.sal.bam	other	2245180	2245180	0	+	2	1	112	113	1.3333333333333333
CP008925.1	h6.sal.bam	other	2245181	2245181	0	+	1	0	113	112	0.5
CP008925.1	h6.sal.bam	other	2245182	2245182	0	+	1	0	112	114	0.5
CP008925.1	h6.sal.bam	other	2245183	2245183	0	+	3	0	106	115	1.5
CP008925.1	h6.sal.bam	other	2245184	2245184	0	+	4	1	110	117	2.0
CP008925.1	h6.sal.bam	other	2245185	2245185	0	+	3	1	113	116	1.5
CP008925.1	h6.sal.bam	other	2245186	2245186	0	+	2	2	115	115	1.0
CP008925.1	h6.sal.bam	other	2245187	2245187	0	+	1	1	116	113	0.6666666666666666
CP008925.1	h6.sal.bam	other	2245188	2245188	0	+	4	2	120	112	4.0
CP008925.1	h6.sal.bam	other	2245189	2245189	0	+	1	1	120	112	1.0
CP008925.1	h6.sal.bam	other	2245190	2245190	0	+	4	0	124	112	2.6666666666666665
CP008925.1	h6.sal.bam	other	2245191	2245191	0	+	2	1	126	112	1.3333333333333333
CP008925.1	h6.sal.bam	other	2245192	2245192	0	+	4	3	130	112	2.6666666666666665
CP008925.1	h6.sal.bam	other	2245193	2245193	0	+	0	3	129	110	0.0
CP008925.1	h6.sal.bam	other	2245194	2245194	0	+	2	3	131	108	2.0
CP008925.1	h6.sal.bam	other	2245195	2245195	0	+	0	2	131	105	0.0
CP008925.1	h6.sal.bam	other	2245196	2245196	0	+	1	2	129	107	0.6666666666666666
CP008925.1	h6.sal.bam	other	2245197	2245197	0	+	3	0	131	106	2.0
CP008925.1	h6.sal.bam	other	2245198	2245198	0	+	1	7	132	106	0.5
CP008925.1	h6.sal.bam	other	2245199	2245199	0	+	1	2	129	102	0.5
CP008925.1	h6.sal.bam	other	2245200	2245200	0	+	1	10	130	101	0.5
CP008925.1	h6.sal.bam	other	2245201	2245201	0	+	2	1	130	91	1.3333333333333333
CP008925.1	h6.sal.bam	other	2245202	2245202	0	+	4	2	133	90	2.6666666666666665
CP008925.1	h6.sal.bam	other	2245203	2245203	0	+	1	0	131	89	1.0
CP008925.1	h6.sal.bam	other	2245204	2245204	0	+	2	2	131	94	2.0
CP008925.1	h6.sal.bam	other	2245205	2245205	0	+	0	0	131	92	0.0
CP008925.1	h6.sal.bam	other	2245206	2245206	0	+	3	1	134	92	2.0
CP008925.1	h6.sal.bam	other	2245207	2245207	0	+	4	4	138	92	2.6666666666666665
CP008925.1	h6.sal.bam	other	2245208	2245208	0	+	0	2	137	89	0.0
CP008925.1	h6.sal.bam	other	2245209	2245209	0	+	2	3	137	87	1.0
CP008925.1	h6.sal.bam	other	2245210	2245210	0	+	0	2	137	86	0.0
CP008925.1	h6.sal.bam	other	2245211	2245211	0	+	5	1	139	84	3.3333333333333335
CP008925.1	h6.sal.bam	other	2245212	2245212	0	+	1	0	136	83	1.0
CP008925.1	h6.sal.bam	other	2245213	2245213	0	+	2	1	136	93	1.3333333333333333
CP008925.1	h6.sal.bam	other	2245214	2245214	0	+	1	1	137	94	1.0
CP008925.1	h6.sal.bam	other	2245215	2245215	0	+	1	2	136	94	0.6666666666666666
CP008925.1	h6.sal.bam	other	2245216	2245216	0	+	1	3	137	92	1.0
CP008925.1	h6.sal.bam	other	2245217	2245217	0	+	0	0	137	89	0.0
CP008925.1	h6.sal.bam	other	2245218	2245218	0	+	2	2	133	89	2.0
CP008925.1	h6.sal.bam	other	2245219	2245219	0	+	0	2	131	91	0.0
CP008925.1	h6.sal.bam	other	2245220	2245220	0	+	1	0	132	91	1.0
CP008925.1	h6.sal.bam	other	2245221	2245221	0	+	3	0	134	93	3.0
CP008925.1	h6.sal.bam	other	2245222	2245222	0	+	3	1	136	94	3.0
CP008925.1	h6.sal.bam	other	2245223	2245223	0	+	0	4	135	93	0.0
CP008925.1	h6.sal.bam	other	2245224	2245224	0	+	0	2	134	92	0.0
CP008925.1	h6.sal.bam	other	2245225	2245225	0	+	0	1	134	92	0.0
CP008925.1	h6.sal.bam	other	2245226	2245226	0	+	0	0	132	91	0.0
CP008925.1	h6.sal.bam	other	2245227	2245227	0	+	4	0	136	91	4.0
CP008925.1	h6.sal.bam	other	2245228	2245228	0	+	3	0	137	91	3.0
CP008925.1	h6.sal.bam	other	2245229	2245229	0	+	5	0	140	95	5.0
CP008925.1	h6.sal.bam	other	2245230	2245230	0	+	1	4	140	95	1.0
CP008925.1	h6.sal.bam	other	2245231	2245231	0	+	2	0	139	92	2.0
CP008925.1	h6.sal.bam	other	2245232	2245232	0	+	1	1	136	97	1.0
CP008925.1	h6.sal.bam	other	2245233	2245233	0	+	0	1	134	96	0.0
CP008925.1	h6.sal.bam	other	2245234	2245234	0	+	4	0	137	99	4.0
CP008925.1	h6.sal.bam	other	2245235	2245235	0	+	2	0	138	100	2.0
CP008925.1	h6.sal.bam	other	2245236	2245236	0	+	0	4	136	100	0.0
CP008925.1	h6.sal.bam	other	2245237	2245237	0	+	0	3	131	99	0.0
CP008925.1	h6.sal.bam	other	2245238	2245238	0	+	0	2	131	99	0.0
CP008925.1	h6.sal.bam	other	2245239	2245239	0	+	5	3	134	98	5.0
CP008925.1	h6.sal.bam	other	2245240	2245240	0	+	3	0	136	96	3.0
CP008925.1	h6.sal.bam	other	2245241	2245241	0	+	0	1	133	96	0.0
CP008925.1	h6.sal.bam	other	2245242	2245242	0	+	0	3	131	95	0.0
CP008925.1	h6.sal.bam	other	2245243	2245243	0	+	1	1	126	93	1.0
CP008925.1	h6.sal.bam	other	2245244	2245244	0	+	2	0	127	98	2.0
CP008925.1	h6.sal.bam	other	2245245	2245245	0	+	2	1	125	99	2.0
CP008925.1	h6.sal.bam	other	2245246	2245246	0	+	2	1	127	100	2.0
CP008925.1	h6.sal.bam	other	2245247	2245247	0	+	1	2	128	100	1.0
CP008925.1	h6.sal.bam	other	2245248	2245248	0	+	5	2	132	99	5.0
CP008925.1	h6.sal.bam	other	2245249	2245249	0	+	1	0	132	97	1.0
CP008925.1	h6.sal.bam	other	2245250	2245250	0	+	0	0	129	104	0.0
CP008925.1	h6.sal.bam	other	2245251	2245251	0	+	1	1	128	105	1.0
CP008925.1	h6.sal.bam	other	2245252	2245252	0	+	1	1	126	106	1.0
CP008925.1	h6.sal.bam	other	2245253	2245253	0	+	1	0	127	105	1.0
CP008925.1	h6.sal.bam	other	2245254	2245254	0	+	2	3	128	107	2.0
CP008925.1	h6.sal.bam	other	2245255	2245255	0	+	3	2	128	104	3.0
CP008925.1	h6.sal.bam	other	2245256	2245256	0	+	2	1	130	102	2.0
CP008925.1	h6.sal.bam	other	2245257	2245257	0	+	3	0	132	102	3.0
CP008925.1	h6.sal.bam	other	2245258	2245258	0	+	2	2	131	103	2.0
CP008925.1	h6.sal.bam	other	2245259	2245259	0	+	2	0	128	101	2.0
CP008925.1	h6.sal.bam	other	2245260	2245260	0	+	1	0	126	102	1.0
CP008925.1	h6.sal.bam	other	2245261	2245261	0	+	1	1	124	108	1.0
CP008925.1	h6.sal.bam	other	2245262	2245262	0	+	0	2	123	107	0.0
CP008925.1	h6.sal.bam	other	2245263	2245263	0	+	5	0	126	108	5.0
CP008925.1	h6.sal.bam	other	2245264	2245264	0	+	1	1	126	109	1.0
CP008925.1	h6.sal.bam	other	2245265	2245265	0	+	2	1	122	108	2.0
CP008925.1	h6.sal.bam	other	2245266	2245266	0	+	1	0	117	109	1.0
CP008925.1	h6.sal.bam	other	2245267	2245267	0	+	1	2	118	110	1.0
CP008925.1	h6.sal.bam	other	2245268	2245268	0	+	2	1	120	108	2.0
CP008925.1	h6.sal.bam	other	2245269	2245269	0	+	2	0	121	108	2.0
CP008925.1	h6.sal.bam	other	2245270	2245270	0	+	1	4	121	109	1.0
CP008925.1	h6.sal.bam	other	2245271	2245271	0	+	0	1	121	105	0.0
CP008925.1	h6.sal.bam	other	2245272	2245272	0	+	1	1	119	106	1.0
CP008925.1	h6.sal.bam	other	2245273	2245273	0	+	3	2	120	106	3.0
CP008925.1	h6.sal.bam	other	2245274	2245274	0	+	1	1	120	106	1.0
CP008925.1	h6.sal.bam	other	2245275	2245275	0	+	3	1	117	105	3.0
CP008925.1	h6.sal.bam	other	2245276	2245276	0	+	2	2	119	107	2.0
CP008925.1	h6.sal.bam	other	2245277	2245277	0	+	0	1	117	105	0.0
CP008925.1	h6.sal.bam	other	2245278	2245278	0	+	1	1	118	107	1.0
CP008925.1	h6.sal.bam	other	2245279	2245279	0	+	1	0	119	106	1.0
CP008925.1	h6.sal.bam	other	2245280	2245280	0	+	3	0	122	106	3.0
CP008925.1	h6.sal.bam	other	2245281	2245281	0	+	0	1	119	109	0.0
CP008925.1	h6.sal.bam	other	2245282	2245282	0	+	1	1	116	108	1.0
CP008925.1	h6.sal.bam	other	2245283	2245283	0	+	1	0	117	112	1.0
CP008925.1	h6.sal.bam	other	2245284	2245284	0	+	2	2	117	112	2.0
CP008925.1	h6.sal.bam	other	2245285	2245285	0	+	3	0	120	112	3.0
CP008925.1	h6.sal.bam	other	2245286	2245286	0	+	2	2	116	115	2.0
CP008925.1	h6.sal.bam	other	2245287	2245287	0	+	0	8	116	113	0.0
CP008925.1	h6.sal.bam	other	2245288	2245288	0	+	1	1	113	107	1.0
CP008925.1	h6.sal.bam	other	2245289	2245289	0	+	1	1	113	107	1.0
CP008925.1	h6.sal.bam	other	2245290	2245290	0	+	3	2	115	108	3.0
CP008925.1	h6.sal.bam	other	2245291	2245291	0	+	6	0	119	108	6.0
CP008925.1	h6.sal.bam	other	2245292	2245292	0	+	0	0	118	112	0.0
CP008925.1	h6.sal.bam	other	2245293	2245293	0	+	3	4	121	112	3.0
CP008925.1	h6.sal.bam	other	2245294	2245294	0	+	2	2	123	109	2.0
CP008925.1	h6.sal.bam	other	2245295	2245295	0	+	2	0	121	109	2.0
CP008925.1	h6.sal.bam	other	2245296	2245296	0	+	1	1	122	109	1.0
CP008925.1	h6.sal.bam	other	2245297	2245297	0	+	2	0	120	109	2.0
CP008925.1	h6.sal.bam	other	2245298	2245298	0	+	1	3	121	109	1.0
CP008925.1	h6.sal.bam	other	2245299	2245299	0	+	0	2	121	106	0.0
CP008925.1	h6.sal.bam	other	2245300	2245300	0	+	0	0	121	108	0.0
CP008925.1	h6.sal.bam	other	2245301	2245301	0	+	0	1	114	108	0.0
CP008925.1	h6.sal.bam	other	2245302	2245302	0	+	1	2	115	109	1.0
CP008925.1	h6.sal.bam	other	2245303	2245303	0	+	1	1	116	107	1.0
CP008925.1	h6.sal.bam	other	2245304	2245304	0	+	0	0	112	106	0.0
CP008925.1	h6.sal.bam	other	2245305	2245305	0	+	1	1	112	114	1.0
CP008925.1	h6.sal.bam	other	2245306	2245306	0	+	0	5	110	114	0.0
CP008925.1	h6.sal.bam	other	2245307	2245307	0	+	0	1	108	114	0.0
CP008925.1	h6.sal.bam	other	2245308	2245308	0	+	2	3	110	113	2.0
CP008925.1	h6.sal.bam	other	2245309	2245309	0	+	3	1	109	110	3.0
CP008925.1	h6.sal.bam	other	2245310	2245310	0	+	1	3	108	113	1.0
CP008925.1	h6.sal.bam	other	2245311	2245311	0	+	0	0	108	111	0.0
CP008925.1	h6.sal.bam	other	2245312	2245312	0	+	2	4	110	112	2.0
CP008925.1	h6.sal.bam	other	2245313	2245313	0	+	1	0	111	108	1.0
CP008925.1	h6.sal.bam	other	2245314	2245314	0	+	0	1	107	115	0.0
CP008925.1	h6.sal.bam	other	2245315	2245315	0	+	3	0	107	117	3.0
CP008925.1	h6.sal.bam	other	2245316	2245316	0	+	4	1	111	118	4.0
CP008925.1	h6.sal.bam	other	2245317	2245317	0	+	1	2	111	117	1.0
CP008925.1	h6.sal.bam	other	2245318	2245318	0	+	0	6	111	115	0.0
CP008925.1	h6.sal.bam	other	2245319	2245319	0	+	1	1	110	111	1.0
CP008925.1	h6.sal.bam	other	2245320	2245320	0	+	0	2	108	112	0.0
CP008925.1	h6.sal.bam	other	2245321	2245321	0	+	3	2	110	111	3.0
CP008925.1	h6.sal.bam	other	2245322	2245322	0	+	1	1	109	109	1.0
CP008925.1	h6.sal.bam	other	2245323	2245323	0	+	2	1	106	108	2.0
CP008925.1	h6.sal.bam	other	2245324	2245324	0	+	4	4	109	108	4.0
CP008925.1	h6.sal.bam	other	2245325	2245325	0	+	1	0	110	104	1.0
CP008925.1	h6.sal.bam	other	2245326	2245326	0	+	3	2	112	107	3.0
CP008925.1	h6.sal.bam	other	2245327	2245327	0	+	3	0	113	106	3.0
CP008925.1	h6.sal.bam	other	2245328	2245328	0	+	1	2	114	108	1.0
CP008925.1	h6.sal.bam	other	2245329	2245329	0	+	0	2	111	121	0.0
CP008925.1	h6.sal.bam	other	2245330	2245330	0	+	1	0	109	120	1.0
CP008925.1	h6.sal.bam	other	2245331	2245331	0	+	2	1	109	123	2.0
CP008925.1	h6.sal.bam	other	2245332	2245332	0	+	2	1	109	125	2.0
CP008925.1	h6.sal.bam	other	2245333	2245333	0	+	2	3	109	124	2.0
CP008925.1	h6.sal.bam	other	2245334	2245334	0	+	0	0	109	121	0.0
CP008925.1	h6.sal.bam	other	2245335	2245335	0	+	1	3	109	123	1.0
CP008925.1	h6.sal.bam	other	2245336	2245336	0	+	3	2	111	123	3.0
CP008925.1	h6.sal.bam	other	2245337	2245337	0	+	0	2	105	122	0.0
CP008925.1	h6.sal.bam	other	2245338	2245338	0	+	1	0	105	122	1.0
CP008925.1	h6.sal.bam	other	2245339	2245339	0	+	1	0	105	122	1.0
CP008925.1	h6.sal.bam	other	2245340	2245340	0	+	1	2	106	123	1.0
CP008925.1	h6.sal.bam	other	2245341	2245341	0	+	1	1	106	121	1.0
CP008925.1	h6.sal.bam	other	2245342	2245342	0	+	0	0	105	120	0.0
CP008925.1	h6.sal.bam	other	2245343	2245343	0	+	1	1	102	127	1.0
CP008925.1	h6.sal.bam	other	2245344	2245344	0	+	2	1	104	126	2.0
CP008925.1	h6.sal.bam	other	2245345	2245345	0	+	4	2	107	129	4.0
CP008925.1	h6.sal.bam	other	2245346	2245346	0	+	1	1	108	127	1.0
CP008925.1	h6.sal.bam	other	2245347	2245347	0	+	2	0	109	132	2.0
CP008925.1	h6.sal.bam	other	2245348	2245348	0	+	4	2	110	132	4.0
CP008925.1	h6.sal.bam	other	2245349	2245349	0	+	0	1	106	132	0.0
CP008925.1	h6.sal.bam	other	2245350	2245350	0	+	0	2	106	131	0.0
CP008925.1	h6.sal.bam	other	2245351	2245351	0	+	3	1	107	131	3.0
CP008925.1	h6.sal.bam	other	2245352	2245352	0	+	1	2	108	131	1.0
CP008925.1	h6.sal.bam	other	2245353	2245353	0	+	0	3	107	129	0.0
CP008925.1	h6.sal.bam	other	2245354	2245354	0	+	3	0	108	127	3.0
CP008925.1	h6.sal.bam	other	2245355	2245355	0	+	1	0	106	127	1.0
CP008925.1	h6.sal.bam	other	2245356	2245356	0	+	5	3	111	127	5.0
CP008925.1	h6.sal.bam	other	2245357	2245357	0	+	2	3	112	124	2.0
CP008925.1	h6.sal.bam	other	2245358	2245358	0	+	2	1	111	121	2.0
CP008925.1	h6.sal.bam	other	2245359	2245359	0	+	0	1	111	120	0.0
CP008925.1	h6.sal.bam	other	2245360	2245360	0	+	2	1	111	119	2.0
CP008925.1	h6.sal.bam	other	2245361	2245361	0	+	1	0	110	118	1.0
CP008925.1	h6.sal.bam	other	2245362	2245362	0	+	0	2	110	130	0.0
CP008925.1	h6.sal.bam	other	2245363	2245363	0	+	1	1	109	129	1.0
CP008925.1	h6.sal.bam	other	2245364	2245364	0	+	1	2	110	128	1.0
CP008925.1	h6.sal.bam	other	2245365	2245365	0	+	1	2	108	126	1.0
CP008925.1	h6.sal.bam	other	2245366	2245366	0	+	5	4	107	124	5.0
CP008925.1	h6.sal.bam	other	2245367	2245367	0	+	0	0	107	126	0.0
CP008925.1	h6.sal.bam	other	2245368	2245368	0	+	1	1	105	126	1.0
CP008925.1	h6.sal.bam	other	2245369	2245369	0	+	1	2	102	128	1.0
CP008925.1	h6.sal.bam	other	2245370	2245370	0	+	1	0	103	128	0.6666666666666666
CP008925.1	h6.sal.bam	other	2245371	2245371	0	+	1	1	103	128	0.6666666666666666
CP008925.1	h6.sal.bam	other	2245372	2245372	0	+	4	0	104	130	2.0
CP008925.1	h6.sal.bam	other	2245373	2245373	0	+	4	3	108	131	2.6666666666666665
CP008925.1	h6.sal.bam	other	2245374	2245374	0	+	0	1	108	128	0.0
CP008925.1	h6.sal.bam	other	2245375	2245375	0	+	3	0	111	133	1.5
CP008925.1	h6.sal.bam	other	2245376	2245376	0	+	0	3	111	134	0.0
CP008925.1	h6.sal.bam	other	2245377	2245377	0	+	1	3	111	134	0.6666666666666666
CP008925.1	h6.sal.bam	other	2245378	2245378	0	+	1	0	110	132	0.6666666666666666
CP008925.1	h6.sal.bam	other	2245379	2245379	0	+	3	4	113	134	2.0
CP008925.1	h6.sal.bam	other	2245380	2245380	0	+	1	2	114	132	0.5
CP008925.1	h6.sal.bam	other	2245381	2245381	0	+	2	4	116	132	1.0
CP008925.1	h6.sal.bam	other	2245382	2245382	0	+	2	1	118	128	1.3333333333333333
CP008925.1	h6.sal.bam	other	2245383	2245383	0	+	3	3	118	128	3.0
CP008925.1	h6.sal.bam	other	2245384	2245384	0	+	2	1	118	126	2.0
CP008925.1	h6.sal.bam	other	2245385	2245385	0	+	2	0	118	125	2.0
CP008925.1	h6.sal.bam	other	2245386	2245386	0	+	2	1	120	125	2.0
CP008925.1	h6.sal.bam	other	2245387	2245387	0	+	1	4	118	126	1.0
CP008925.1	h6.sal.bam	other	2245388	2245388	0	+	3	3	120	122	3.0
CP008925.1	h6.sal.bam	other	2245389	2245389	0	+	0	3	120	119	0.0
CP008925.1	h6.sal.bam	other	2245390	2245390	0	+	2	1	118	117	2.0
CP008925.1	h6.sal.bam	other	2245391	2245391	0	+	2	0	117	116	2.0
CP008925.1	h6.sal.bam	other	2245392	2245392	0	+	4	1	120	116	2.6666666666666665
CP008925.1	h6.sal.bam	other	2245393	2245393	0	+	3	1	123	115	2.0
CP008925.1	h6.sal.bam	other	2245394	2245394	0	+	0	2	122	116	0.0
CP008925.1	h6.sal.bam	other	2245395	2245395	0	+	0	1	122	115	0.0
CP008925.1	h6.sal.bam	other	2245396	2245396	0	+	2	0	120	117	2.0
CP008925.1	h6.sal.bam	other	2245397	2245397	0	+	1	0	120	119	1.0
CP008925.1	h6.sal.bam	other	2245398	2245398	0	+	2	1	120	120	2.0
CP008925.1	h6.sal.bam	other	2245399	2245399	0	+	2	1	119	121	2.0
CP008925.1	h6.sal.bam	other	2245400	2245400	0	+	1	2	118	122	1.0
CP008925.1	h6.sal.bam	other	2245401	2245401	0	+	1	1	119	120	1.0
CP008925.1	h6.sal.bam	other	2245402	2245402	0	+	3	2	118	123	3.0
CP008925.1	h6.sal.bam	GTTC	2245403	2245403	2245411	+	1	16	119	121	0.6666666666666666
CP008925.1	h6.sal.bam	other	2245404	2245404	0	+	1	1	120	108	1.0
CP008925.1	h6.sal.bam	GTTC	2245405	2245405	2245411	+	17	2	136	111	17.0
CP008925.1	h6.sal.bam	other	2245406	2245406	0	+	2	4	136	111	2.0
CP008925.1	h6.sal.bam	other	2245407	2245407	0	+	1	0	135	108	1.0
CP008925.1	h6.sal.bam	other	2245408	2245408	0	+	2	1	135	110	2.0
CP008925.1	h6.sal.bam	other	2245409	2245409	0	+	2	1	136	109	2.0
CP008925.1	h6.sal.bam	other	2245410	2245410	0	+	1	3	137	113	1.0
CP008925.1	h6.sal.bam	other	2245411	2245411	0	+	3	1	137	111	3.0
CP008925.1	h6.sal.bam	other	2245412	2245412	0	+	0	2	137	110	0.0
CP008925.1	h6.sal.bam	other	2245413	2245413	0	+	0	0	136	109	0.0
CP008925.1	h6.sal.bam	other	2245414	2245414	0	+	1	1	136	111	1.0
CP008925.1	h6.sal.bam	other	2245415	2245415	0	+	3	1	137	111	3.0
CP008925.1	h6.sal.bam	other	2245416	2245416	0	+	3	5	140	114	3.0
CP008925.1	h6.sal.bam	other	2245417	2245417	0	+	2	1	142	110	2.0
CP008925.1	h6.sal.bam	other	2245418	2245418	0	+	4	3	145	111	4.0
CP008925.1	h6.sal.bam	other	2245419	2245419	0	+	3	1	146	111	3.0
CP008925.1	h6.sal.bam	GTTC	2245420	2245420	2245411	+	2	4	142	115	2.0
CP008925.1	h6.sal.bam	other	2245421	2245421	0	+	2	2	143	111	2.0
CP008925.1	h6.sal.bam	GTTC	2245422	2245422	2245411	+	6	0	148	111	6.0
CP008925.1	h6.sal.bam	other	2245423	2245423	0	+	0	2	144	111	0.0
CP008925.1	h6.sal.bam	other	2245424	2245424	0	+	2	0	146	109	2.0
CP008925.1	h6.sal.bam	other	2245425	2245425	0	+	3	1	148	110	3.0
CP008925.1	h6.sal.bam	other	2245426	2245426	0	+	1	1	146	113	1.0
CP008925.1	h6.sal.bam	other	2245427	2245427	0	+	2	0	148	114	2.0
CP008925.1	h6.sal.bam	other	2245428	2245428	0	+	0	2	148	115	0.0
CP008925.1	h6.sal.bam	other	2245429	2245429	0	+	0	3	145	115	0.0
CP008925.1	h6.sal.bam	other	2245430	2245430	0	+	2	1	146	112	2.0
CP008925.1	h6.sal.bam	other	2245431	2245431	0	+	2	2	144	111	2.0
CP008925.1	h6.sal.bam	other	2245432	2245432	0	+	0	1	142	110	0.0
CP008925.1	h6.sal.bam	other	2245433	2245433	0	+	0	1	138	109	0.0
CP008925.1	h6.sal.bam	other	2245434	2245434	0	+	0	3	138	109	0.0
CP008925.1	h6.sal.bam	other	2245435	2245435	0	+	0	1	137	107	0.0
CP008925.1	h6.sal.bam	other	2245436	2245436	0	+	0	1	137	108	0.0
CP008925.1	h6.sal.bam	other	2245437	2245437	0	+	1	1	138	107	1.0
CP008925.1	h6.sal.bam	other	2245438	2245438	0	+	1	2	138	106	1.0
CP008925.1	h6.sal.bam	other	2245439	2245439	0	+	0	1	137	104	0.0
CP008925.1	h6.sal.bam	other	2245440	2245440	0	+	1	1	137	106	1.0
CP008925.1	h6.sal.bam	other	2245441	2245441	0	+	3	1	135	106	3.0
CP008925.1	h6.sal.bam	other	2245442	2245442	0	+	2	2	136	106	2.0
CP008925.1	h6.sal.bam	other	2245443	2245443	0	+	0	2	135	104	0.0
CP008925.1	h6.sal.bam	other	2245444	2245444	0	+	2	1	135	107	2.0
CP008925.1	h6.sal.bam	other	2245445	2245445	0	+	1	0	136	106	1.0
CP008925.1	h6.sal.bam	other	2245446	2245446	0	+	0	3	135	108	0.0
CP008925.1	h6.sal.bam	other	2245447	2245447	0	+	2	1	133	106	2.0
CP008925.1	h6.sal.bam	other	2245448	2245448	0	+	0	2	128	105	0.0
CP008925.1	h6.sal.bam	other	2245449	2245449	0	+	0	3	126	103	0.0
CP008925.1	h6.sal.bam	other	2245450	2245450	0	+	2	2	128	103	2.0
CP008925.1	h6.sal.bam	other	2245451	2245451	0	+	1	3	129	101	1.0
CP008925.1	h6.sal.bam	other	2245452	2245452	0	+	3	2	130	99	3.0
CP008925.1	h6.sal.bam	other	2245453	2245453	0	+	2	0	132	97	2.0
CP008925.1	h6.sal.bam	other	2245454	2245454	0	+	0	2	129	98	0.0
CP008925.1	h6.sal.bam	other	2245455	2245455	0	+	1	2	129	106	1.0
CP008925.1	h6.sal.bam	other	2245456	2245456	0	+	1	2	129	106	1.0
CP008925.1	h6.sal.bam	other	2245457	2245457	0	+	3	0	125	105	3.0
CP008925.1	h6.sal.bam	other	2245458	2245458	0	+	1	1	126	106	1.0
CP008925.1	h6.sal.bam	other	2245459	2245459	0	+	3	0	129	106	3.0
CP008925.1	h6.sal.bam	other	2245460	2245460	0	+	1	1	126	106	1.0
CP008925.1	h6.sal.bam	other	2245461	2245461	0	+	0	0	125	108	0.0
CP008925.1	h6.sal.bam	other	2245462	2245462	0	+	0	0	122	110	0.0
CP008925.1	h6.sal.bam	other	2245463	2245463	0	+	2	0	124	110	2.0
CP008925.1	h6.sal.bam	other	2245464	2245464	0	+	0	1	122	110	0.0
CP008925.1	h6.sal.bam	other	2245465	2245465	0	+	1	0	119	111	1.0
CP008925.1	h6.sal.bam	other	2245466	2245466	0	+	2	1	121	111	2.0
CP008925.1	h6.sal.bam	other	2245467	2245467	0	+	0	1	117	111	0.0
CP008925.1	h6.sal.bam	other	2245468	2245468	0	+	0	1	114	110	0.0
CP008925.1	h6.sal.bam	other	2245469	2245469	0	+	1	1	115	109	1.0
CP008925.1	h6.sal.bam	other	2245470	2245470	0	+	2	3	116	116	2.0
CP008925.1	h6.sal.bam	other	2245471	2245471	0	+	1	2	116	113	1.0
CP008925.1	h6.sal.bam	other	2245472	2245472	0	+	3	1	119	115	3.0
CP008925.1	h6.sal.bam	other	2245473	2245473	0	+	0	2	117	115	0.0
CP008925.1	h6.sal.bam	other	2245474	2245474	0	+	2	2	115	116	2.0
CP008925.1	h6.sal.bam	other	2245475	2245475	0	+	0	1	115	114	0.0
CP008925.1	h6.sal.bam	other	2245476	2245476	0	+	0	3	113	115	0.0
CP008925.1	h6.sal.bam	other	2245477	2245477	0	+	1	3	110	112	1.0
CP008925.1	h6.sal.bam	other	2245478	2245478	0	+	0	1	109	109	0.0
CP008925.1	h6.sal.bam	other	2245479	2245479	0	+	0	2	107	115	0.0
CP008925.1	h6.sal.bam	other	2245480	2245480	0	+	2	2	94	114	2.0
CP008925.1	h6.sal.bam	other	2245481	2245481	0	+	0	1	94	112	0.0
CP008925.1	h6.sal.bam	other	2245482	2245482	0	+	0	2	93	111	0.0
CP008925.1	h6.sal.bam	other	2245483	2245483	0	+	0	3	89	110	0.0
CP008925.1	h6.sal.bam	other	2245484	2245484	0	+	3	2	90	108	3.0
CP008925.1	h6.sal.bam	other	2245485	2245485	0	+	11	1	100	108	11.0
CP008925.1	h6.sal.bam	other	2245486	2245486	0	+	1	1	99	107	1.0
CP008925.1	h6.sal.bam	other	2245487	2245487	0	+	3	1	102	107	3.0
CP008925.1	h6.sal.bam	other	2245488	2245488	0	+	0	1	101	107	0.0
CP008925.1	h6.sal.bam	other	2245489	2245489	0	+	2	1	103	106	2.0
CP008925.1	h6.sal.bam	other	2245490	2245490	0	+	2	4	102	106	2.0
CP008925.1	h6.sal.bam	other	2245491	2245491	0	+	3	1	102	102	3.0
CP008925.1	h6.sal.bam	other	2245492	2245492	0	+	4	2	100	105	4.0
CP008925.1	h6.sal.bam	other	2245493	2245493	0	+	2	3	102	104	2.0
CP008925.1	h6.sal.bam	other	2245494	2245494	0	+	2	5	102	101	2.0
CP008925.1	h6.sal.bam	other	2245495	2245495	0	+	1	1	101	96	1.0
CP008925.1	h6.sal.bam	other	2245496	2245496	0	+	1	1	100	96	1.0
CP008925.1	h6.sal.bam	other	2245497	2245497	0	+	1	1	95	96	1.0
CP008925.1	h6.sal.bam	other	2245498	2245498	0	+	0	3	90	100	0.0
CP008925.1	h6.sal.bam	other	2245499	2245499	0	+	1	1	91	97	1.0
CP008925.1	h6.sal.bam	other	2245500	2245500	0	+	3	2	94	97	3.0
CP008925.1	h6.sal.bam	other	2245501	2245501	0	+	5	1	98	97	5.0
CP008925.1	h6.sal.bam	other	2245502	2245502	0	+	1	2	97	98	1.0
CP008925.1	h6.sal.bam	other	2245503	2245503	0	+	0	0	97	96	0.0
CP008925.1	h6.sal.bam	other	2245504	2245504	0	+	2	0	97	98	2.0
CP008925.1	h6.sal.bam	other	2245505	2245505	0	+	1	1	98	98	1.0
CP008925.1	h6.sal.bam	other	2245506	2245506	0	+	4	0	100	103	4.0
CP008925.1	h6.sal.bam	other	2245507	2245507	0	+	1	0	101	105	1.0
CP008925.1	h6.sal.bam	other	2245508	2245508	0	+	0	1	101	105	0.0
CP008925.1	h6.sal.bam	other	2245509	2245509	0	+	2	1	103	107	2.0
CP008925.1	h6.sal.bam	other	2245510	2245510	0	+	0	2	103	108	0.0
CP008925.1	h6.sal.bam	other	2245511	2245511	0	+	8	0	111	107	8.0
CP008925.1	h6.sal.bam	other	2245512	2245512	0	+	1	0	111	107	1.0
CP008925.1	h6.sal.bam	other	2245513	2245513	0	+	2	1	112	108	2.0
CP008925.1	h6.sal.bam	other	2245514	2245514	0	+	1	2	112	109	1.0
CP008925.1	h6.sal.bam	other	2245515	2245515	0	+	0	2	112	107	0.0
CP008925.1	h6.sal.bam	other	2245516	2245516	0	+	1	1	109	110	1.0
CP008925.1	h6.sal.bam	other	2245517	2245517	0	+	1	3	110	109	1.0
CP008925.1	h6.sal.bam	other	2245518	2245518	0	+	1	1	111	111	1.0
CP008925.1	h6.sal.bam	other	2245519	2245519	0	+	1	2	110	110	1.0
CP008925.1	h6.sal.bam	other	2245520	2245520	0	+	3	0	112	108	3.0
CP008925.1	h6.sal.bam	other	2245521	2245521	0	+	4	1	116	110	4.0
CP008925.1	h6.sal.bam	other	2245522	2245522	0	+	3	0	117	109	3.0
CP008925.1	h6.sal.bam	other	2245523	2245523	0	+	2	1	119	111	2.0
CP008925.1	h6.sal.bam	other	2245524	2245524	0	+	1	3	120	110	1.0
CP008925.1	h6.sal.bam	other	2245525	2245525	0	+	3	0	121	107	3.0
CP008925.1	h6.sal.bam	other	2245526	2245526	0	+	1	1	121	111	1.0
CP008925.1	h6.sal.bam	other	2245527	2245527	0	+	3	1	119	113	3.0
CP008925.1	h6.sal.bam	other	2245528	2245528	0	+	1	7	120	112	1.0
CP008925.1	h6.sal.bam	other	2245529	2245529	0	+	2	3	122	106	2.0
CP008925.1	h6.sal.bam	other	2245530	2245530	0	+	6	2	127	106	6.0
CP008925.1	h6.sal.bam	other	2245531	2245531	0	+	1	1	127	105	1.0
CP008925.1	h6.sal.bam	other	2245532	2245532	0	+	2	2	125	109	2.0
CP008925.1	h6.sal.bam	other	2245533	2245533	0	+	1	1	122	110	1.0
CP008925.1	h6.sal.bam	other	2245534	2245534	0	+	1	0	121	110	1.0
CP008925.1	h6.sal.bam	other	2245535	2245535	0	+	0	4	121	111	0.0
CP008925.1	h6.sal.bam	other	2245536	2245536	0	+	5	2	126	108	5.0
CP008925.1	h6.sal.bam	other	2245537	2245537	0	+	2	0	128	107	2.0
CP008925.1	h6.sal.bam	other	2245538	2245538	0	+	0	0	127	107	0.0
CP008925.1	h6.sal.bam	other	2245539	2245539	0	+	3	2	130	107	3.0
CP008925.1	h6.sal.bam	other	2245540	2245540	0	+	1	1	128	105	1.0
CP008925.1	h6.sal.bam	other	2245541	2245541	0	+	1	1	129	104	1.0
CP008925.1	h6.sal.bam	other	2245542	2245542	0	+	0	1	129	107	0.0
CP008925.1	h6.sal.bam	other	2245543	2245543	0	+	0	0	129	106	0.0
CP008925.1	h6.sal.bam	other	2245544	2245544	0	+	1	4	128	109	1.0
CP008925.1	h6.sal.bam	other	2245545	2245545	0	+	4	3	130	107	4.0
CP008925.1	h6.sal.bam	other	2245546	2245546	0	+	1	1	131	104	1.0
CP008925.1	h6.sal.bam	other	2245547	2245547	0	+	3	2	131	103	3.0
CP008925.1	h6.sal.bam	other	2245548	2245548	0	+	1	2	131	101	1.0
CP008925.1	h6.sal.bam	other	2245549	2245549	0	+	1	2	131	100	1.0
CP008925.1	h6.sal.bam	other	2245550	2245550	0	+	1	1	132	98	1.0
CP008925.1	h6.sal.bam	other	2245551	2245551	0	+	1	1	133	100	1.0
CP008925.1	h6.sal.bam	other	2245552	2245552	0	+	2	2	135	101	2.0
CP008925.1	h6.sal.bam	other	2245553	2245553	0	+	3	3	138	99	3.0
CP008925.1	h6.sal.bam	other	2245554	2245554	0	+	2	1	140	98	2.0
CP008925.1	h6.sal.bam	GTTC	2245555	2245555	2245563	+	1	0	139	98	1.0
CP008925.1	h6.sal.bam	other	2245556	2245556	0	+	3	0	142	98	3.0
CP008925.1	h6.sal.bam	GTTC	2245557	2245557	2245563	+	1	1	143	100	1.0
CP008925.1	h6.sal.bam	other	2245558	2245558	0	+	1	1	140	101	1.0
CP008925.1	h6.sal.bam	other	2245559	2245559	0	+	1	1	141	100	1.0
CP008925.1	h6.sal.bam	other	2245560	2245560	0	+	0	1	130	103	0.0
CP008925.1	h6.sal.bam	other	2245561	2245561	0	+	3	0	132	104	3.0
CP008925.1	h6.sal.bam	other	2245562	2245562	0	+	2	2	132	104	2.0
CP008925.1	h6.sal.bam	other	2245563	2245563	0	+	1	0	133	104	1.0
CP008925.1	h6.sal.bam	other	2245564	2245564	0	+	1	1	132	104	1.0
CP008925.1	h6.sal.bam	other	2245565	2245565	0	+	3	2	133	105	3.0
CP008925.1	h6.sal.bam	other	2245566	2245566	0	+	1	2	129	103	1.0
CP008925.1	h6.sal.bam	other	2245567	2245567	0	+	1	0	128	101	1.0
CP008925.1	h6.sal.bam	other	2245568	2245568	0	+	0	0	126	102	0.0
CP008925.1	h6.sal.bam	other	2245569	2245569	0	+	1	1	125	102	1.0
CP008925.1	h6.sal.bam	other	2245570	2245570	0	+	0	1	123	105	0.0
CP008925.1	h6.sal.bam	other	2245571	2245571	0	+	0	1	122	106	0.0
CP008925.1	h6.sal.bam	GTTC	2245572	2245572	2245563	+	0	4	122	107	0.0
CP008925.1	h6.sal.bam	other	2245573	2245573	0	+	2	0	124	103	2.0
CP008925.1	h6.sal.bam	GTTC	2245574	2245574	2245563	+	0	2	123	103	0.0
CP008925.1	h6.sal.bam	other	2245575	2245575	0	+	2	2	122	105	2.0
CP008925.1	h6.sal.bam	other	2245576	2245576	0	+	0	1	117	103	0.0
CP008925.1	h6.sal.bam	other	2245577	2245577	0	+	0	0	116	102	0.0
CP008925.1	h6.sal.bam	other	2245578	2245578	0	+	2	2	118	108	2.0
CP008925.1	h6.sal.bam	other	2245579	2245579	0	+	2	2	118	110	2.0
CP008925.1	h6.sal.bam	other	2245580	2245580	0	+	0	4	117	113	0.0
CP008925.1	h6.sal.bam	other	2245581	2245581	0	+	0	2	111	110	0.0
CP008925.1	h6.sal.bam	other	2245582	2245582	0	+	1	2	112	111	1.0
CP008925.1	h6.sal.bam	other	2245583	2245583	0	+	1	1	113	109	1.0
CP008925.1	h6.sal.bam	other	2245584	2245584	0	+	4	3	115	113	4.0
CP008925.1	h6.sal.bam	other	2245585	2245585	0	+	0	0	107	111	0.0
CP008925.1	h6.sal.bam	other	2245586	2245586	0	+	3	1	108	111	3.0
CP008925.1	h6.sal.bam	other	2245587	2245587	0	+	2	2	109	111	2.0
CP008925.1	h6.sal.bam	other	2245588	2245588	0	+	1	0	110	109	1.0
CP008925.1	h6.sal.bam	other	2245589	2245589	0	+	5	4	115	109	5.0
CP008925.1	h6.sal.bam	other	2245590	2245590	0	+	1	1	116	109	1.0
CP008925.1	h6.sal.bam	other	2245591	2245591	0	+	1	1	116	111	1.0
CP008925.1	h6.sal.bam	other	2245592	2245592	0	+	1	4	116	111	1.0
CP008925.1	h6.sal.bam	other	2245593	2245593	0	+	1	1	116	107	1.0
CP008925.1	h6.sal.bam	other	2245594	2245594	0	+	2	0	116	108	2.0
CP008925.1	h6.sal.bam	other	2245595	2245595	0	+	1	1	110	108	1.0
CP008925.1	h6.sal.bam	other	2245596	2245596	0	+	6	1	116	107	6.0
CP008925.1	h6.sal.bam	other	2245597	2245597	0	+	0	2	113	107	0.0
CP008925.1	h6.sal.bam	other	2245598	2245598	0	+	2	2	113	108	2.0
CP008925.1	h6.sal.bam	other	2245599	2245599	0	+	3	2	115	106	3.0
CP008925.1	h6.sal.bam	other	2245600	2245600	0	+	1	3	113	105	1.0
CP008925.1	h6.sal.bam	other	2245601	2245601	0	+	2	0	114	106	2.0
CP008925.1	h6.sal.bam	other	2245602	2245602	0	+	0	0	111	110	0.0
CP008925.1	h6.sal.bam	other	2245603	2245603	0	+	0	0	109	116	0.0
CP008925.1	h6.sal.bam	other	2245604	2245604	0	+	0	3	103	120	0.0
CP008925.1	h6.sal.bam	other	2245605	2245605	0	+	2	1	104	117	2.0
CP008925.1	h6.sal.bam	other	2245606	2245606	0	+	1	5	105	116	1.0
CP008925.1	h6.sal.bam	other	2245607	2245607	0	+	1	4	104	113	1.0
CP008925.1	h6.sal.bam	other	2245608	2245608	0	+	1	1	104	111	1.0
CP008925.1	h6.sal.bam	other	2245609	2245609	0	+	1	1	104	112	1.0
CP008925.1	h6.sal.bam	other	2245610	2245610	0	+	3	0	107	111	3.0
CP008925.1	h6.sal.bam	other	2245611	2245611	0	+	2	1	104	111	2.0
CP008925.1	h6.sal.bam	other	2245612	2245612	0	+	2	0	104	111	2.0
CP008925.1	h6.sal.bam	other	2245613	2245613	0	+	1	0	105	112	1.0
CP008925.1	h6.sal.bam	other	2245614	2245614	0	+	1	0	103	117	1.0
CP008925.1	h6.sal.bam	other	2245615	2245615	0	+	1	2	103	120	1.0
CP008925.1	h6.sal.bam	other	2245616	2245616	0	+	1	2	103	119	1.0
CP008925.1	h6.sal.bam	other	2245617	2245617	0	+	3	4	106	117	3.0
CP008925.1	h6.sal.bam	other	2245618	2245618	0	+	1	0	106	118	1.0
CP008925.1	h6.sal.bam	other	2245619	2245619	0	+	2	1	108	118	2.0
CP008925.1	h6.sal.bam	other	2245620	2245620	0	+	1	0	104	119	1.0
CP008925.1	h6.sal.bam	other	2245621	2245621	0	+	0	1	103	126	0.0
CP008925.1	h6.sal.bam	other	2245622	2245622	0	+	0	1	101	126	0.0
CP008925.1	h6.sal.bam	other	2245623	2245623	0	+	1	0	101	125	1.0
CP008925.1	h6.sal.bam	other	2245624	2245624	0	+	4	0	102	130	4.0
CP008925.1	h6.sal.bam	other	2245625	2245625	0	+	2	2	104	130	2.0
CP008925.1	h6.sal.bam	other	2245626	2245626	0	+	0	2	103	134	0.0
CP008925.1	h6.sal.bam	other	2245627	2245627	0	+	3	0	104	132	3.0
CP008925.1	h6.sal.bam	other	2245628	2245628	0	+	1	2	102	133	1.0
CP008925.1	h6.sal.bam	other	2245629	2245629	0	+	1	1	101	131	1.0
CP008925.1	h6.sal.bam	other	2245630	2245630	0	+	3	1	103	130	3.0
CP008925.1	h6.sal.bam	other	2245631	2245631	0	+	1	1	101	132	1.0
CP008925.1	h6.sal.bam	other	2245632	2245632	0	+	1	3	101	133	1.0
CP008925.1	h6.sal.bam	other	2245633	2245633	0	+	0	1	100	130	0.0
CP008925.1	h6.sal.bam	other	2245634	2245634	0	+	3	2	102	130	3.0
CP008925.1	h6.sal.bam	other	2245635	2245635	0	+	1	2	103	130	1.0
CP008925.1	h6.sal.bam	other	2245636	2245636	0	+	0	1	100	129	0.0
CP008925.1	h6.sal.bam	other	2245637	2245637	0	+	5	1	104	129	5.0
CP008925.1	h6.sal.bam	other	2245638	2245638	0	+	0	2	103	128	0.0
CP008925.1	h6.sal.bam	other	2245639	2245639	0	+	2	1	101	127	2.0
CP008925.1	h6.sal.bam	other	2245640	2245640	0	+	0	0	101	126	0.0
CP008925.1	h6.sal.bam	other	2245641	2245641	0	+	1	2	101	127	1.0
CP008925.1	h6.sal.bam	other	2245642	2245642	0	+	2	1	102	126	2.0
CP008925.1	h6.sal.bam	other	2245643	2245643	0	+	1	0	103	125	1.0
CP008925.1	h6.sal.bam	other	2245644	2245644	0	+	3	1	105	126	3.0
CP008925.1	h6.sal.bam	other	2245645	2245645	0	+	1	3	106	125	1.0
CP008925.1	h6.sal.bam	other	2245646	2245646	0	+	1	2	107	122	1.0
CP008925.1	h6.sal.bam	other	2245647	2245647	0	+	0	1	107	125	0.0
CP008925.1	h6.sal.bam	other	2245648	2245648	0	+	4	3	109	129	4.0
CP008925.1	h6.sal.bam	other	2245649	2245649	0	+	4	0	113	126	4.0
CP008925.1	h6.sal.bam	other	2245650	2245650	0	+	1	2	112	129	1.0
CP008925.1	h6.sal.bam	other	2245651	2245651	0	+	1	4	113	129	1.0
CP008925.1	h6.sal.bam	other	2245652	2245652	0	+	0	0	113	125	0.0
CP008925.1	h6.sal.bam	other	2245653	2245653	0	+	0	4	111	128	0.0
CP008925.1	h6.sal.bam	other	2245654	2245654	0	+	5	5	114	128	5.0
CP008925.1	h6.sal.bam	other	2245655	2245655	0	+	1	0	115	126	1.0
CP008925.1	h6.sal.bam	other	2245656	2245656	0	+	3	3	117	128	3.0
CP008925.1	h6.sal.bam	other	2245657	2245657	0	+	11	4	127	125	11.0
CP008925.1	h6.sal.bam	other	2245658	2245658	0	+	1	1	126	121	1.0
CP008925.1	h6.sal.bam	other	2245659	2245659	0	+	0	1	124	127	0.0
CP008925.1	h6.sal.bam	other	2245660	2245660	0	+	3	0	124	130	3.0
CP008925.1	h6.sal.bam	other	2245661	2245661	0	+	1	1	125	130	1.0
CP008925.1	h6.sal.bam	other	2245662	2245662	0	+	2	2	124	133	2.0
CP008925.1	h6.sal.bam	other	2245663	2245663	0	+	1	2	123	131	1.0
CP008925.1	h6.sal.bam	other	2245664	2245664	0	+	2	0	122	129	2.0
CP008925.1	h6.sal.bam	other	2245665	2245665	0	+	0	3	121	133	0.0
CP008925.1	h6.sal.bam	other	2245666	2245666	0	+	2	1	122	132	2.0
CP008925.1	h6.sal.bam	other	2245667	2245667	0	+	1	0	121	134	1.0
CP008925.1	h6.sal.bam	other	2245668	2245668	0	+	3	2	124	134	3.0
CP008925.1	h6.sal.bam	other	2245669	2245669	0	+	0	0	122	134	0.0
CP008925.1	h6.sal.bam	other	2245670	2245670	0	+	3	1	124	134	3.0
CP008925.1	h6.sal.bam	other	2245671	2245671	0	+	4	1	122	133	4.0
CP008925.1	h6.sal.bam	other	2245672	2245672	0	+	2	2	121	133	2.0
CP008925.1	h6.sal.bam	other	2245673	2245673	0	+	1	1	122	131	1.0
CP008925.1	h6.sal.bam	other	2245674	2245674	0	+	3	4	122	133	3.0
CP008925.1	h6.sal.bam	other	2245675	2245675	0	+	2	4	123	129	2.0
CP008925.1	h6.sal.bam	other	2245676	2245676	0	+	1	3	122	127	1.0
CP008925.1	h6.sal.bam	other	2245677	2245677	0	+	3	3	125	127	3.0
CP008925.1	h6.sal.bam	other	2245678	2245678	0	+	3	4	128	125	3.0
CP008925.1	h6.sal.bam	other	2245679	2245679	0	+	0	0	128	122	0.0
CP008925.1	h6.sal.bam	other	2245680	2245680	0	+	5	2	131	122	5.0
CP008925.1	h6.sal.bam	other	2245681	2245681	0	+	1	0	131	122	1.0
CP008925.1	h6.sal.bam	other	2245682	2245682	0	+	0	2	130	124	0.0
CP008925.1	h6.sal.bam	other	2245683	2245683	0	+	4	2	133	125	4.0
CP008925.1	h6.sal.bam	other	2245684	2245684	0	+	1	0	133	123	1.0
CP008925.1	h6.sal.bam	other	2245685	2245685	0	+	4	3	135	124	4.0
CP008925.1	h6.sal.bam	other	2245686	2245686	0	+	4	0	137	122	4.0
CP008925.1	h6.sal.bam	other	2245687	2245687	0	+	4	0	137	123	4.0
CP008925.1	h6.sal.bam	other	2245688	2245688	0	+	2	4	138	123	2.0
CP008925.1	h6.sal.bam	other	2245689	2245689	0	+	1	4	137	123	1.0
CP008925.1	h6.sal.bam	other	2245690	2245690	0	+	3	2	140	121	3.0
CP008925.1	h6.sal.bam	GAAC	2245691	2245691	2245699	+	0	2	140	121	0.0
CP008925.1	h6.sal.bam	other	2245692	2245692	0	+	2	2	140	120	2.0
CP008925.1	h6.sal.bam	GAAC	2245693	2245693	2245699	+	1	2	138	120	1.0
CP008925.1	h6.sal.bam	other	2245694	2245694	0	+	2	4	140	118	2.0
CP008925.1	h6.sal.bam	other	2245695	2245695	0	+	0	3	139	115	0.0
CP008925.1	h6.sal.bam	other	2245696	2245696	0	+	0	1	139	114	0.0
CP008925.1	h6.sal.bam	other	2245697	2245697	0	+	4	5	143	115	4.0
CP008925.1	h6.sal.bam	other	2245698	2245698	0	+	5	1	144	112	5.0
CP008925.1	h6.sal.bam	other	2245699	2245699	0	+	1	2	143	111	1.0
CP008925.1	h6.sal.bam	other	2245700	2245700	0	+	1	3	142	109	1.0
CP008925.1	h6.sal.bam	other	2245701	2245701	0	+	4	0	143	110	4.0
CP008925.1	h6.sal.bam	other	2245702	2245702	0	+	1	1	144	112	1.0
CP008925.1	h6.sal.bam	other	2245703	2245703	0	+	1	2	142	112	1.0
CP008925.1	h6.sal.bam	other	2245704	2245704	0	+	1	1	143	110	1.0
CP008925.1	h6.sal.bam	other	2245705	2245705	0	+	1	2	142	110	0.6666666666666666
CP008925.1	h6.sal.bam	other	2245706	2245706	0	+	1	0	142	108	1.0
CP008925.1	h6.sal.bam	other	2245707	2245707	0	+	0	0	141	112	0.0
CP008925.1	h6.sal.bam	GAAC	2245708	2245708	2245699	+	1	3	142	117	0.6666666666666666
CP008925.1	h6.sal.bam	other	2245709	2245709	0	+	1	0	139	119	0.6666666666666666
CP008925.1	h6.sal.bam	GAAC	2245710	2245710	2245699	+	3	1	142	119	2.0
CP008925.1	h6.sal.bam	other	2245711	2245711	0	+	0	1	137	119	0.0
CP008925.1	h6.sal.bam	other	2245712	2245712	0	+	1	1	138	118	0.5
CP008925.1	h6.sal.bam	other	2245713	2245713	0	+	1	0	138	123	0.5
CP008925.1	h6.sal.bam	other	2245714	2245714	0	+	0	1	137	123	0.0
CP008925.1	h6.sal.bam	other	2245715	2245715	0	+	3	0	139	122	1.5
CP008925.1	h6.sal.bam	other	2245716	2245716	0	+	1	1	140	122	0.5
CP008925.1	h6.sal.bam	other	2245717	2245717	0	+	1	0	138	121	0.5
CP008925.1	h6.sal.bam	other	2245718	2245718	0	+	0	1	136	121	0.0
CP008925.1	h6.sal.bam	other	2245719	2245719	0	+	1	2	136	128	0.5
CP008925.1	h6.sal.bam	other	2245720	2245720	0	+	4	0	139	127	2.0
CP008925.1	h6.sal.bam	other	2245721	2245721	0	+	0	2	138	127	0.0
CP008925.1	h6.sal.bam	other	2245722	2245722	0	+	0	5	138	128	0.0
CP008925.1	h6.sal.bam	other	2245723	2245723	0	+	4	0	137	130	2.0
CP008925.1	h6.sal.bam	other	2245724	2245724	0	+	2	3	135	130	1.0
CP008925.1	h6.sal.bam	other	2245725	2245725	0	+	4	3	138	128	2.0
CP008925.1	h6.sal.bam	other	2245726	2245726	0	+	2	0	139	127	1.0
CP008925.1	h6.sal.bam	other	2245727	2245727	0	+	2	3	141	127	1.0
CP008925.1	h6.sal.bam	other	2245728	2245728	0	+	2	3	143	125	1.3333333333333333
CP008925.1	h6.sal.bam	other	2245729	2245729	0	+	4	3	142	128	2.6666666666666665
CP008925.1	h6.sal.bam	other	2245730	2245730	0	+	1	2	140	131	0.6666666666666666
CP008925.1	h6.sal.bam	other	2245731	2245731	0	+	3	5	143	129	1.5
CP008925.1	h6.sal.bam	other	2245732	2245732	0	+	6	2	138	126	3.0
CP008925.1	h6.sal.bam	other	2245733	2245733	0	+	0	0	137	124	0.0
CP008925.1	h6.sal.bam	other	2245734	2245734	0	+	0	4	137	126	0.0
CP008925.1	h6.sal.bam	other	2245735	2245735	0	+	2	3	135	122	1.0
CP008925.1	h6.sal.bam	other	2245736	2245736	0	+	1	1	135	120	0.5
CP008925.1	h6.sal.bam	GTTC	2245737	2245737	2245745	+	1	2	134	119	0.5
CP008925.1	h6.sal.bam	other	2245738	2245738	0	+	3	3	137	117	1.5
CP008925.1	h6.sal.bam	GTTC	2245739	2245739	2245745	+	0	0	135	121	0.0
CP008925.1	h6.sal.bam	other	2245740	2245740	0	+	2	3	137	121	1.3333333333333333
CP008925.1	h6.sal.bam	other	2245741	2245741	0	+	0	3	135	118	0.0
CP008925.1	h6.sal.bam	other	2245742	2245742	0	+	2	3	136	115	1.0
CP008925.1	h6.sal.bam	other	2245743	2245743	0	+	0	0	130	114	0.0
CP008925.1	h6.sal.bam	other	2245744	2245744	0	+	7	0	137	117	3.5
CP008925.1	h6.sal.bam	other	2245745	2245745	0	+	1	1	138	119	0.5
CP008925.1	h6.sal.bam	other	2245746	2245746	0	+	2	0	135	118	1.0
CP008925.1	h6.sal.bam	other	2245747	2245747	0	+	5	1	138	121	2.5
CP008925.1	h6.sal.bam	other	2245748	2245748	0	+	1	2	138	122	0.5
CP008925.1	h6.sal.bam	other	2245749	2245749	0	+	4	0	138	122	2.0
CP008925.1	h6.sal.bam	other	2245750	2245750	0	+	1	1	139	122	0.5
CP008925.1	h6.sal.bam	other	2245751	2245751	0	+	2	3	139	127	1.0
CP008925.1	h6.sal.bam	other	2245752	2245752	0	+	1	0	138	125	0.5
CP008925.1	h6.sal.bam	other	2245753	2245753	0	+	3	1	138	127	1.5
CP008925.1	h6.sal.bam	GTTC	2245754	2245754	2245745	+	2	1	140	127	1.0
CP008925.1	h6.sal.bam	other	2245755	2245755	0	+	3	2	138	129	1.5
CP008925.1	h6.sal.bam	GTTC	2245756	2245756	2245745	+	1	2	138	128	0.5
CP008925.1	h6.sal.bam	other	2245757	2245757	0	+	2	3	140	126	1.0
CP008925.1	h6.sal.bam	other	2245758	2245758	0	+	2	0	137	123	1.0
CP008925.1	h6.sal.bam	other	2245759	2245759	0	+	0	1	133	124	0.0
CP008925.1	h6.sal.bam	other	2245760	2245760	0	+	2	1	135	123	1.0
CP008925.1	h6.sal.bam	other	2245761	2245761	0	+	2	1	134	122	1.0
CP008925.1	h6.sal.bam	other	2245762	2245762	0	+	2	0	132	121	1.0
CP008925.1	h6.sal.bam	other	2245763	2245763	0	+	4	4	134	128	2.0
CP008925.1	h6.sal.bam	other	2245764	2245764	0	+	1	2	134	126	0.5
CP008925.1	h6.sal.bam	other	2245765	2245765	0	+	0	2	131	125	0.0
CP008925.1	h6.sal.bam	other	2245766	2245766	0	+	3	1	133	126	1.5
CP008925.1	h6.sal.bam	other	2245767	2245767	0	+	7	2	138	126	3.5
CP008925.1	h6.sal.bam	other	2245768	2245768	0	+	3	0	140	124	1.5
CP008925.1	h6.sal.bam	other	2245769	2245769	0	+	2	1	141	127	1.0
CP008925.1	h6.sal.bam	other	2245770	2245770	0	+	2	1	142	127	1.0
CP008925.1	h6.sal.bam	other	2245771	2245771	0	+	4	1	145	128	2.0
CP008925.1	h6.sal.bam	other	2245772	2245772	0	+	2	2	139	129	1.0
CP008925.1	h6.sal.bam	other	2245773	2245773	0	+	1	0	139	128	0.5
CP008925.1	h6.sal.bam	other	2245774	2245774	0	+	1	0	136	129	0.5
CP008925.1	h6.sal.bam	other	2245775	2245775	0	+	1	4	137	129	0.5
CP008925.1	h6.sal.bam	other	2245776	2245776	0	+	2	3	138	127	1.0
CP008925.1	h6.sal.bam	other	2245777	2245777	0	+	0	0	137	124	0.0
CP008925.1	h6.sal.bam	other	2245778	2245778	0	+	1	1	137	129	0.5
CP008925.1	h6.sal.bam	other	2245779	2245779	0	+	0	0	136	130	0.0
CP008925.1	h6.sal.bam	other	2245780	2245780	0	+	2	2	137	130	1.0
CP008925.1	h6.sal.bam	other	2245781	2245781	0	+	3	3	139	128	1.5
CP008925.1	h6.sal.bam	other	2245782	2245782	0	+	2	4	141	133	1.0
CP008925.1	h6.sal.bam	other	2245783	2245783	0	+	2	6	142	131	1.0
CP008925.1	h6.sal.bam	other	2245784	2245784	0	+	0	0	141	125	0.0
CP008925.1	h6.sal.bam	other	2245785	2245785	0	+	2	1	140	127	1.0
CP008925.1	h6.sal.bam	other	2245786	2245786	0	+	0	4	140	127	0.0
CP008925.1	h6.sal.bam	other	2245787	2245787	0	+	2	1	141	126	1.0
CP008925.1	h6.sal.bam	other	2245788	2245788	0	+	3	0	143	125	1.5
CP008925.1	h6.sal.bam	other	2245789	2245789	0	+	0	2	140	128	0.0
CP008925.1	h6.sal.bam	other	2245790	2245790	0	+	0	0	140	126	0.0
CP008925.1	h6.sal.bam	other	2245791	2245791	0	+	2	2	141	129	1.0
CP008925.1	h6.sal.bam	other	2245792	2245792	0	+	2	1	142	128	1.0
CP008925.1	h6.sal.bam	other	2245793	2245793	0	+	1	3	143	127	0.5
CP008925.1	h6.sal.bam	other	2245794	2245794	0	+	2	1	141	124	1.0
CP008925.1	h6.sal.bam	other	2245795	2245795	0	+	1	0	141	130	0.5
CP008925.1	h6.sal.bam	other	2245796	2245796	0	+	4	3	145	130	2.0
CP008925.1	h6.sal.bam	other	2245797	2245797	0	+	0	7	145	130	0.0
CP008925.1	h6.sal.bam	other	2245798	2245798	0	+	2	1	143	124	1.0
CP008925.1	h6.sal.bam	other	2245799	2245799	0	+	0	0	140	126	0.0
CP008925.1	h6.sal.bam	other	2245800	2245800	0	+	1	2	137	126	0.5
CP008925.1	h6.sal.bam	other	2245801	2245801	0	+	3	1	134	127	2.0
CP008925.1	h6.sal.bam	other	2245802	2245802	0	+	4	2	138	126	2.0
CP008925.1	h6.sal.bam	other	2245803	2245803	0	+	3	4	141	128	2.0
CP008925.1	h6.sal.bam	other	2245804	2245804	0	+	0	6	137	129	0.0
CP008925.1	h6.sal.bam	other	2245805	2245805	0	+	1	0	137	123	1.0
CP008925.1	h6.sal.bam	other	2245806	2245806	0	+	2	2	137	125	2.0
CP008925.1	h6.sal.bam	other	2245807	2245807	0	+	2	1	133	124	2.0
CP008925.1	h6.sal.bam	other	2245808	2245808	0	+	1	1	134	123	1.0
CP008925.1	h6.sal.bam	other	2245809	2245809	0	+	1	1	135	122	1.0
CP008925.1	h6.sal.bam	other	2245810	2245810	0	+	2	1	133	122	2.0
CP008925.1	h6.sal.bam	other	2245811	2245811	0	+	0	2	132	122	0.0
CP008925.1	h6.sal.bam	other	2245812	2245812	0	+	1	4	133	123	1.0
CP008925.1	h6.sal.bam	other	2245813	2245813	0	+	2	2	132	120	2.0
CP008925.1	h6.sal.bam	other	2245814	2245814	0	+	1	0	133	118	1.0
CP008925.1	h6.sal.bam	other	2245815	2245815	0	+	0	0	130	121	0.0
CP008925.1	h6.sal.bam	other	2245816	2245816	0	+	1	0	131	121	1.0
CP008925.1	h6.sal.bam	other	2245817	2245817	0	+	0	2	129	121	0.0
CP008925.1	h6.sal.bam	other	2245818	2245818	0	+	1	3	130	122	1.0
CP008925.1	h6.sal.bam	other	2245819	2245819	0	+	1	0	124	120	1.0
CP008925.1	h6.sal.bam	other	2245820	2245820	0	+	1	4	125	120	1.0
CP008925.1	h6.sal.bam	other	2245821	2245821	0	+	0	0	123	120	0.0
CP008925.1	h6.sal.bam	other	2245822	2245822	0	+	2	1	121	120	2.0
CP008925.1	h6.sal.bam	other	2245823	2245823	0	+	1	2	120	119	1.0
CP008925.1	h6.sal.bam	other	2245824	2245824	0	+	2	5	120	122	2.0
CP008925.1	h6.sal.bam	other	2245825	2245825	0	+	4	2	123	117	4.0
CP008925.1	h6.sal.bam	other	2245826	2245826	0	+	0	1	121	115	0.0
CP008925.1	h6.sal.bam	other	2245827	2245827	0	+	1	2	121	116	1.0
CP008925.1	h6.sal.bam	other	2245828	2245828	0	+	0	0	116	114	0.0
CP008925.1	h6.sal.bam	other	2245829	2245829	0	+	2	4	118	115	2.0
CP008925.1	h6.sal.bam	other	2245830	2245830	0	+	3	1	118	113	3.0
CP008925.1	h6.sal.bam	other	2245831	2245831	0	+	2	0	119	116	2.0
CP008925.1	h6.sal.bam	other	2245832	2245832	0	+	1	0	118	119	1.0
CP008925.1	h6.sal.bam	other	2245833	2245833	0	+	1	2	117	123	1.0
CP008925.1	h6.sal.bam	other	2245834	2245834	0	+	1	0	116	121	1.0
CP008925.1	h6.sal.bam	other	2245835	2245835	0	+	3	4	119	121	3.0
CP008925.1	h6.sal.bam	other	2245836	2245836	0	+	0	1	116	122	0.0
CP008925.1	h6.sal.bam	other	2245837	2245837	0	+	2	1	112	122	2.0
CP008925.1	h6.sal.bam	other	2245838	2245838	0	+	1	2	113	121	1.0
CP008925.1	h6.sal.bam	other	2245839	2245839	0	+	0	1	112	119	0.0
CP008925.1	h6.sal.bam	other	2245840	2245840	0	+	0	3	112	119	0.0
CP008925.1	h6.sal.bam	other	2245841	2245841	0	+	3	1	111	118	3.0
CP008925.1	h6.sal.bam	other	2245842	2245842	0	+	4	3	109	119	4.0
CP008925.1	h6.sal.bam	other	2245843	2245843	0	+	1	0	107	118	1.0
CP008925.1	h6.sal.bam	other	2245844	2245844	0	+	2	1	106	118	2.0
CP008925.1	h6.sal.bam	other	2245845	2245845	0	+	3	2	108	119	3.0
CP008925.1	h6.sal.bam	other	2245846	2245846	0	+	3	1	107	120	3.0
CP008925.1	h6.sal.bam	other	2245847	2245847	0	+	0	1	105	120	0.0
CP008925.1	h6.sal.bam	other	2245848	2245848	0	+	3	1	107	123	3.0
CP008925.1	h6.sal.bam	other	2245849	2245849	0	+	1	1	106	122	1.0
CP008925.1	h6.sal.bam	other	2245850	2245850	0	+	1	1	105	121	1.0
CP008925.1	h6.sal.bam	other	2245851	2245851	0	+	0	0	105	120	0.0
CP008925.1	h6.sal.bam	other	2245852	2245852	0	+	5	5	110	123	5.0
CP008925.1	h6.sal.bam	other	2245853	2245853	0	+	0	2	110	118	0.0
CP008925.1	h6.sal.bam	other	2245854	2245854	0	+	0	4	110	120	0.0
CP008925.1	h6.sal.bam	other	2245855	2245855	0	+	1	2	109	118	1.0
CP008925.1	h6.sal.bam	other	2245856	2245856	0	+	1	2	105	117	1.0
CP008925.1	h6.sal.bam	other	2245857	2245857	0	+	3	2	108	115	3.0
CP008925.1	h6.sal.bam	other	2245858	2245858	0	+	2	0	108	115	2.0
CP008925.1	h6.sal.bam	other	2245859	2245859	0	+	1	2	109	115	1.0
CP008925.1	h6.sal.bam	other	2245860	2245860	0	+	3	2	110	113	3.0
CP008925.1	h6.sal.bam	other	2245861	2245861	0	+	1	2	110	111	1.0
CP008925.1	h6.sal.bam	other	2245862	2245862	0	+	3	0	111	119	3.0
CP008925.1	h6.sal.bam	other	2245863	2245863	0	+	2	3	111	121	2.0
CP008925.1	h6.sal.bam	other	2245864	2245864	0	+	4	2	115	119	4.0
CP008925.1	h6.sal.bam	other	2245865	2245865	0	+	2	1	115	121	2.0
CP008925.1	h6.sal.bam	other	2245866	2245866	0	+	0	1	115	120	0.0
CP008925.1	h6.sal.bam	other	2245867	2245867	0	+	4	2	116	120	4.0
CP008925.1	h6.sal.bam	other	2245868	2245868	0	+	4	3	120	118	4.0
CP008925.1	h6.sal.bam	other	2245869	2245869	0	+	1	2	119	115	1.0
CP008925.1	h6.sal.bam	other	2245870	2245870	0	+	1	1	119	113	1.0
CP008925.1	h6.sal.bam	other	2245871	2245871	0	+	2	2	116	122	2.0
CP008925.1	h6.sal.bam	other	2245872	2245872	0	+	2	2	119	120	2.0
CP008925.1	h6.sal.bam	other	2245873	2245873	0	+	0	3	117	118	0.0
CP008925.1	h6.sal.bam	other	2245874	2245874	0	+	3	0	119	116	3.0
CP008925.1	h6.sal.bam	other	2245875	2245875	0	+	1	3	120	117	1.0
CP008925.1	h6.sal.bam	other	2245876	2245876	0	+	5	1	118	121	5.0
CP008925.1	h6.sal.bam	other	2245877	2245877	0	+	1	3	119	120	1.0
CP008925.1	h6.sal.bam	other	2245878	2245878	0	+	2	5	118	124	2.0
CP008925.1	h6.sal.bam	other	2245879	2245879	0	+	3	0	119	119	3.0
CP008925.1	h6.sal.bam	other	2245880	2245880	0	+	1	1	120	119	1.0
CP008925.1	h6.sal.bam	other	2245881	2245881	0	+	6	1	124	118	6.0
CP008925.1	h6.sal.bam	other	2245882	2245882	0	+	3	0	125	117	3.0
CP008925.1	h6.sal.bam	other	2245883	2245883	0	+	0	0	125	119	0.0
CP008925.1	h6.sal.bam	other	2245884	2245884	0	+	0	1	124	121	0.0
CP008925.1	h6.sal.bam	other	2245885	2245885	0	+	1	1	123	121	1.0
CP008925.1	h6.sal.bam	other	2245886	2245886	0	+	1	3	124	122	1.0
CP008925.1	h6.sal.bam	other	2245887	2245887	0	+	2	1	125	120	2.0
CP008925.1	h6.sal.bam	other	2245888	2245888	0	+	2	1	125	120	2.0
CP008925.1	h6.sal.bam	other	2245889	2245889	0	+	0	2	123	121	0.0
CP008925.1	h6.sal.bam	other	2245890	2245890	0	+	3	2	125	119	3.0
CP008925.1	h6.sal.bam	other	2245891	2245891	0	+	1	0	125	117	1.0
CP008925.1	h6.sal.bam	other	2245892	2245892	0	+	1	1	126	120	1.0
CP008925.1	h6.sal.bam	other	2245893	2245893	0	+	1	1	127	120	1.0
CP008925.1	h6.sal.bam	other	2245894	2245894	0	+	3	1	128	121	3.0
CP008925.1	h6.sal.bam	other	2245895	2245895	0	+	0	3	128	120	0.0
CP008925.1	h6.sal.bam	other	2245896	2245896	0	+	3	3	131	117	3.0
CP008925.1	h6.sal.bam	other	2245897	2245897	0	+	1	0	130	114	1.0
CP008925.1	h6.sal.bam	other	2245898	2245898	0	+	0	2	129	114	0.0
CP008925.1	h6.sal.bam	other	2245899	2245899	0	+	1	0	129	119	1.0
CP008925.1	h6.sal.bam	other	2245900	2245900	0	+	1	2	126	120	1.0
CP008925.1	h6.sal.bam	other	2245901	2245901	0	+	0	0	125	118	0.0
CP008925.1	h6.sal.bam	other	2245902	2245902	0	+	0	0	125	118	0.0
CP008925.1	h6.sal.bam	other	2245903	2245903	0	+	0	1	125	118	0.0
CP008925.1	h6.sal.bam	other	2245904	2245904	0	+	0	2	123	118	0.0
CP008925.1	h6.sal.bam	GTTC	2245905	2245905	2245913	+	1	4	121	120	1.0
CP008925.1	h6.sal.bam	other	2245906	2245906	0	+	0	4	119	117	0.0
CP008925.1	h6.sal.bam	GTTC	2245907	2245907	2245913	+	0	3	118	113	0.0
CP008925.1	h6.sal.bam	other	2245908	2245908	0	+	4	0	121	111	4.0
CP008925.1	h6.sal.bam	other	2245909	2245909	0	+	3	1	120	111	3.0
CP008925.1	h6.sal.bam	other	2245910	2245910	0	+	0	4	120	111	0.0
CP008925.1	h6.sal.bam	other	2245911	2245911	0	+	0	1	120	107	0.0
CP008925.1	h6.sal.bam	other	2245912	2245912	0	+	1	0	119	108	1.0
CP008925.1	h6.sal.bam	other	2245913	2245913	0	+	5	0	123	110	5.0
CP008925.1	h6.sal.bam	other	2245914	2245914	0	+	3	1	126	110	3.0
CP008925.1	h6.sal.bam	other	2245915	2245915	0	+	1	2	126	110	1.0
CP008925.1	h6.sal.bam	other	2245916	2245916	0	+	1	2	123	110	1.0
CP008925.1	h6.sal.bam	other	2245917	2245917	0	+	2	2	121	110	2.0
CP008925.1	h6.sal.bam	other	2245918	2245918	0	+	1	2	122	108	1.0
CP008925.1	h6.sal.bam	other	2245919	2245919	0	+	0	0	117	111	0.0
CP008925.1	h6.sal.bam	other	2245920	2245920	0	+	3	3	120	111	3.0
CP008925.1	h6.sal.bam	other	2245921	2245921	0	+	3	1	119	108	3.0
CP008925.1	h6.sal.bam	GTTC	2245922	2245922	2245913	+	2	4	120	114	2.0
CP008925.1	h6.sal.bam	other	2245923	2245923	0	+	2	0	119	111	2.0
CP008925.1	h6.sal.bam	GTTC	2245924	2245924	2245913	+	2	0	118	111	2.0
CP008925.1	h6.sal.bam	other	2245925	2245925	0	+	1	2	119	111	1.0
CP008925.1	h6.sal.bam	other	2245926	2245926	0	+	0	2	119	111	0.0
CP008925.1	h6.sal.bam	other	2245927	2245927	0	+	5	2	120	109	5.0
CP008925.1	h6.sal.bam	other	2245928	2245928	0	+	2	2	122	108	2.0
CP008925.1	h6.sal.bam	other	2245929	2245929	0	+	2	2	124	106	2.0
CP008925.1	h6.sal.bam	other	2245930	2245930	0	+	1	1	122	104	1.0
CP008925.1	h6.sal.bam	other	2245931	2245931	0	+	3	2	125	103	3.0
CP008925.1	h6.sal.bam	other	2245932	2245932	0	+	1	2	124	105	1.0
CP008925.1	h6.sal.bam	other	2245933	2245933	0	+	0	1	123	103	0.0
CP008925.1	h6.sal.bam	other	2245934	2245934	0	+	0	4	121	102	0.0
CP008925.1	h6.sal.bam	other	2245935	2245935	0	+	2	1	119	108	2.0
CP008925.1	h6.sal.bam	other	2245936	2245936	0	+	0	2	117	110	0.0
CP008925.1	h6.sal.bam	GTTC	2245937	2245937	2245945	+	0	2	114	109	0.0
CP008925.1	h6.sal.bam	other	2245938	2245938	0	+	2	1	115	109	2.0
CP008925.1	h6.sal.bam	GTTC	2245939	2245939	2245945	+	5	4	118	109	5.0
CP008925.1	h6.sal.bam	other	2245940	2245940	0	+	0	1	116	105	0.0
CP008925.1	h6.sal.bam	other	2245941	2245941	0	+	2	1	118	105	2.0
CP008925.1	h6.sal.bam	other	2245942	2245942	0	+	2	4	116	111	2.0
CP008925.1	h6.sal.bam	other	2245943	2245943	0	+	0	1	112	107	0.0
CP008925.1	h6.sal.bam	other	2245944	2245944	0	+	5	2	116	110	5.0
CP008925.1	h6.sal.bam	other	2245945	2245945	0	+	1	1	116	109	1.0
CP008925.1	h6.sal.bam	other	2245946	2245946	0	+	0	0	114	108	0.0
CP008925.1	h6.sal.bam	other	2245947	2245947	0	+	3	0	115	109	3.0
CP008925.1	h6.sal.bam	other	2245948	2245948	0	+	0	1	113	115	0.0
CP008925.1	h6.sal.bam	other	2245949	2245949	0	+	1	2	112	116	1.0
CP008925.1	h6.sal.bam	other	2245950	2245950	0	+	2	6	114	114	2.0
CP008925.1	h6.sal.bam	other	2245951	2245951	0	+	0	4	109	111	0.0
CP008925.1	h6.sal.bam	other	2245952	2245952	0	+	0	3	109	108	0.0
CP008925.1	h6.sal.bam	other	2245953	2245953	0	+	2	0	108	107	2.0
CP008925.1	h6.sal.bam	GTTC	2245954	2245954	2245945	+	2	0	106	107	2.0
CP008925.1	h6.sal.bam	other	2245955	2245955	0	+	3	0	108	109	3.0
CP008925.1	h6.sal.bam	GTTC	2245956	2245956	2245945	+	2	2	105	109	2.0
CP008925.1	h6.sal.bam	other	2245957	2245957	0	+	0	0	103	107	0.0
CP008925.1	h6.sal.bam	other	2245958	2245958	0	+	2	2	105	109	2.0
CP008925.1	h6.sal.bam	other	2245959	2245959	0	+	0	1	105	109	0.0
CP008925.1	h6.sal.bam	other	2245960	2245960	0	+	5	3	107	113	5.0
CP008925.1	h6.sal.bam	other	2245961	2245961	0	+	1	0	108	110	1.0
CP008925.1	h6.sal.bam	other	2245962	2245962	0	+	3	1	108	110	3.0
CP008925.1	h6.sal.bam	other	2245963	2245963	0	+	1	2	109	109	1.0
CP008925.1	h6.sal.bam	other	2245964	2245964	0	+	1	0	107	115	1.0
CP008925.1	h6.sal.bam	other	2245965	2245965	0	+	2	0	109	116	2.0
CP008925.1	h6.sal.bam	other	2245966	2245966	0	+	2	3	109	117	2.0
CP008925.1	h6.sal.bam	other	2245967	2245967	0	+	2	1	110	116	2.0
CP008925.1	h6.sal.bam	other	2245968	2245968	0	+	1	2	108	117	1.0
CP008925.1	h6.sal.bam	other	2245969	2245969	0	+	0	0	108	115	0.0
CP008925.1	h6.sal.bam	other	2245970	2245970	0	+	1	1	107	115	1.0
CP008925.1	h6.sal.bam	other	2245971	2245971	0	+	0	4	106	118	0.0
CP008925.1	h6.sal.bam	other	2245972	2245972	0	+	3	1	108	115	3.0
CP008925.1	h6.sal.bam	other	2245973	2245973	0	+	1	2	109	114	1.0
CP008925.1	h6.sal.bam	other	2245974	2245974	0	+	0	1	108	113	0.0
CP008925.1	h6.sal.bam	other	2245975	2245975	0	+	2	0	108	114	2.0
CP008925.1	h6.sal.bam	other	2245976	2245976	0	+	0	0	108	118	0.0
CP008925.1	h6.sal.bam	other	2245977	2245977	0	+	3	0	111	118	3.0
CP008925.1	h6.sal.bam	other	2245978	2245978	0	+	0	1	111	118	0.0
CP008925.1	h6.sal.bam	other	2245979	2245979	0	+	2	3	113	126	2.0
CP008925.1	h6.sal.bam	other	2245980	2245980	0	+	0	1	112	125	0.0
CP008925.1	h6.sal.bam	other	2245981	2245981	0	+	1	0	113	124	1.0
CP008925.1	h6.sal.bam	other	2245982	2245982	0	+	1	1	114	124	1.0
CP008925.1	h6.sal.bam	other	2245983	2245983	0	+	0	0	110	124	0.0
CP008925.1	h6.sal.bam	other	2245984	2245984	0	+	1	1	109	126	1.0
CP008925.1	h6.sal.bam	other	2245985	2245985	0	+	2	1	111	125	2.0
CP008925.1	h6.sal.bam	other	2245986	2245986	0	+	1	1	112	126	1.0
CP008925.1	h6.sal.bam	other	2245987	2245987	0	+	2	2	108	125	2.0
CP008925.1	h6.sal.bam	other	2245988	2245988	0	+	0	1	104	123	0.0
CP008925.1	h6.sal.bam	other	2245989	2245989	0	+	2	0	102	125	2.0
CP008925.1	h6.sal.bam	other	2245990	2245990	0	+	3	2	105	126	3.0
CP008925.1	h6.sal.bam	other	2245991	2245991	0	+	1	3	106	125	1.0
CP008925.1	h6.sal.bam	other	2245992	2245992	0	+	1	4	107	122	1.0
CP008925.1	h6.sal.bam	other	2245993	2245993	0	+	3	1	109	121	3.0
CP008925.1	h6.sal.bam	other	2245994	2245994	0	+	2	3	111	122	2.0
CP008925.1	h6.sal.bam	other	2245995	2245995	0	+	2	2	110	119	2.0
CP008925.1	h6.sal.bam	other	2245996	2245996	0	+	1	2	109	120	1.0
CP008925.1	h6.sal.bam	other	2245997	2245997	0	+	1	1	108	120	1.0
CP008925.1	h6.sal.bam	other	2245998	2245998	0	+	1	0	107	119	1.0
CP008925.1	h6.sal.bam	other	2245999	2245999	0	+	4	2	108	121	4.0
CP008925.1	h6.sal.bam	other	2246000	2246000	0	+	3	0	111	119	3.0
CP008925.1	h6.sal.bam	other	2246001	2246001	0	+	2	0	113	119	2.0
CP008925.1	h6.sal.bam	other	2246002	2246002	0	+	0	1	107	119	0.0
CP008925.1	h6.sal.bam	other	2246003	2246003	0	+	2	0	106	124	2.0
CP008925.1	h6.sal.bam	other	2246004	2246004	0	+	4	5	110	124	4.0
CP008925.1	h6.sal.bam	other	2246005	2246005	0	+	2	1	111	121	2.0
CP008925.1	h6.sal.bam	other	2246006	2246006	0	+	0	2	108	120	0.0
CP008925.1	h6.sal.bam	other	2246007	2246007	0	+	0	4	107	118	0.0
CP008925.1	h6.sal.bam	other	2246008	2246008	0	+	0	2	107	116	0.0
CP008925.1	h6.sal.bam	other	2246009	2246009	0	+	1	0	108	114	1.0
CP008925.1	h6.sal.bam	other	2246010	2246010	0	+	0	4	106	118	0.0
CP008925.1	h6.sal.bam	other	2246011	2246011	0	+	2	0	108	114	2.0
CP008925.1	h6.sal.bam	other	2246012	2246012	0	+	0	2	108	114	0.0
CP008925.1	h6.sal.bam	other	2246013	2246013	0	+	4	1	110	118	4.0
CP008925.1	h6.sal.bam	other	2246014	2246014	0	+	5	1	111	117	5.0
CP008925.1	h6.sal.bam	other	2246015	2246015	0	+	0	2	107	117	0.0
CP008925.1	h6.sal.bam	other	2246016	2246016	0	+	0	4	107	115	0.0
CP008925.1	h6.sal.bam	other	2246017	2246017	0	+	0	2	107	112	0.0
CP008925.1	h6.sal.bam	other	2246018	2246018	0	+	0	2	107	110	0.0
CP008925.1	h6.sal.bam	other	2246019	2246019	0	+	2	1	104	111	2.0
CP008925.1	h6.sal.bam	other	2246020	2246020	0	+	3	1	106	111	3.0
CP008925.1	h6.sal.bam	other	2246021	2246021	0	+	1	2	107	110	0.6666666666666666
CP008925.1	h6.sal.bam	other	2246022	2246022	0	+	1	4	105	112	0.6666666666666666
CP008925.1	h6.sal.bam	other	2246023	2246023	0	+	3	3	108	108	1.5
CP008925.1	h6.sal.bam	other	2246024	2246024	0	+	1	0	108	107	0.5
CP008925.1	h6.sal.bam	other	2246025	2246025	0	+	2	2	108	107	1.3333333333333333
CP008925.1	h6.sal.bam	other	2246026	2246026	0	+	7	1	115	113	3.5
CP008925.1	h6.sal.bam	other	2246027	2246027	0	+	1	2	116	112	0.6666666666666666
CP008925.1	h6.sal.bam	GTTC	2246028	2246028	2246036	+	0	0	113	115	0.0
CP008925.1	h6.sal.bam	other	2246029	2246029	0	+	6	2	117	117	4.0
CP008925.1	h6.sal.bam	GTTC	2246030	2246030	2246036	+	1	2	116	119	0.5
CP008925.1	h6.sal.bam	other	2246031	2246031	0	+	2	0	116	118	1.0
CP008925.1	h6.sal.bam	other	2246032	2246032	0	+	4	2	120	123	2.0
CP008925.1	h6.sal.bam	other	2246033	2246033	0	+	1	0	119	122	0.5
CP008925.1	h6.sal.bam	other	2246034	2246034	0	+	1	6	120	123	0.5
CP008925.1	h6.sal.bam	other	2246035	2246035	0	+	3	2	118	118	1.5
CP008925.1	h6.sal.bam	other	2246036	2246036	0	+	2	2	119	119	1.0
CP008925.1	h6.sal.bam	other	2246037	2246037	0	+	0	0	116	117	0.0
CP008925.1	h6.sal.bam	other	2246038	2246038	0	+	4	3	119	119	2.0
CP008925.1	h6.sal.bam	other	2246039	2246039	0	+	0	1	118	118	0.0
CP008925.1	h6.sal.bam	other	2246040	2246040	0	+	4	1	118	120	2.0
CP008925.1	h6.sal.bam	other	2246041	2246041	0	+	1	3	119	119	0.5
CP008925.1	h6.sal.bam	other	2246042	2246042	0	+	3	2	120	120	1.5
CP008925.1	h6.sal.bam	other	2246043	2246043	0	+	0	3	119	118	0.0
CP008925.1	h6.sal.bam	other	2246044	2246044	0	+	2	0	121	117	1.0
CP008925.1	h6.sal.bam	GTTC	2246045	2246045	2246036	+	2	0	122	118	1.0
CP008925.1	h6.sal.bam	other	2246046	2246046	0	+	7	1	129	119	3.5
CP008925.1	h6.sal.bam	GTTC	2246047	2246047	2246036	+	1	0	127	118	0.5
CP008925.1	h6.sal.bam	other	2246048	2246048	0	+	2	1	128	122	1.0
CP008925.1	h6.sal.bam	other	2246049	2246049	0	+	3	2	131	122	1.5
CP008925.1	h6.sal.bam	other	2246050	2246050	0	+	1	4	130	120	0.5
CP008925.1	h6.sal.bam	other	2246051	2246051	0	+	6	4	136	116	3.0
CP008925.1	h6.sal.bam	other	2246052	2246052	0	+	2	1	135	117	1.0
CP008925.1	h6.sal.bam	other	2246053	2246053	0	+	0	4	134	118	0.0
CP008925.1	h6.sal.bam	other	2246054	2246054	0	+	1	2	134	116	0.5
CP008925.1	h6.sal.bam	other	2246055	2246055	0	+	0	0	134	114	0.0
CP008925.1	h6.sal.bam	other	2246056	2246056	0	+	2	1	135	115	1.0
CP008925.1	h6.sal.bam	other	2246057	2246057	0	+	2	1	136	116	1.0
CP008925.1	h6.sal.bam	other	2246058	2246058	0	+	2	1	138	117	1.0
CP008925.1	h6.sal.bam	other	2246059	2246059	0	+	2	1	139	118	1.0
CP008925.1	h6.sal.bam	other	2246060	2246060	0	+	0	2	136	117	0.0
CP008925.1	h6.sal.bam	other	2246061	2246061	0	+	0	1	134	117	0.0
CP008925.1	h6.sal.bam	other	2246062	2246062	0	+	0	0	132	118	0.0
CP008925.1	h6.sal.bam	other	2246063	2246063	0	+	2	3	134	119	1.0
CP008925.1	h6.sal.bam	other	2246064	2246064	0	+	1	1	134	116	0.5
CP008925.1	h6.sal.bam	other	2246065	2246065	0	+	5	0	136	117	2.5
CP008925.1	h6.sal.bam	other	2246066	2246066	0	+	3	3	138	117	1.5
CP008925.1	h6.sal.bam	other	2246067	2246067	0	+	0	0	136	119	0.0
CP008925.1	h6.sal.bam	other	2246068	2246068	0	+	2	2	135	119	1.0
CP008925.1	h6.sal.bam	other	2246069	2246069	0	+	1	0	135	117	0.5
CP008925.1	h6.sal.bam	other	2246070	2246070	0	+	2	3	135	120	1.0
CP008925.1	h6.sal.bam	other	2246071	2246071	0	+	7	3	141	120	3.5
CP008925.1	h6.sal.bam	other	2246072	2246072	0	+	3	0	143	117	1.5
CP008925.1	h6.sal.bam	other	2246073	2246073	0	+	3	2	145	118	1.5
CP008925.1	h6.sal.bam	other	2246074	2246074	0	+	1	0	142	118	0.5
CP008925.1	h6.sal.bam	other	2246075	2246075	0	+	1	0	138	119	0.5
CP008925.1	h6.sal.bam	other	2246076	2246076	0	+	3	7	141	119	1.5
CP008925.1	h6.sal.bam	other	2246077	2246077	0	+	0	1	137	114	0.0
CP008925.1	h6.sal.bam	other	2246078	2246078	0	+	7	1	144	113	3.5
CP008925.1	h6.sal.bam	other	2246079	2246079	0	+	0	0	141	115	0.0
CP008925.1	h6.sal.bam	other	2246080	2246080	0	+	3	0	142	115	1.5
CP008925.1	h6.sal.bam	other	2246081	2246081	0	+	4	1	145	115	2.0
CP008925.1	h6.sal.bam	other	2246082	2246082	0	+	2	1	147	116	1.0
CP008925.1	h6.sal.bam	other	2246083	2246083	0	+	3	1	149	117	1.5
CP008925.1	h6.sal.bam	other	2246084	2246084	0	+	0	5	149	116	0.0
CP008925.1	h6.sal.bam	other	2246085	2246085	0	+	3	5	152	113	1.5
CP008925.1	h6.sal.bam	other	2246086	2246086	0	+	2	0	153	113	1.0
CP008925.1	h6.sal.bam	other	2246087	2246087	0	+	1	0	146	113	0.5
CP008925.1	h6.sal.bam	other	2246088	2246088	0	+	2	0	148	117	1.3333333333333333
CP008925.1	h6.sal.bam	other	2246089	2246089	0	+	0	0	148	119	0.0
CP008925.1	h6.sal.bam	other	2246090	2246090	0	+	0	0	148	120	0.0
CP008925.1	h6.sal.bam	other	2246091	2246091	0	+	3	1	150	120	1.5
CP008925.1	h6.sal.bam	other	2246092	2246092	0	+	2	0	152	120	1.3333333333333333
CP008925.1	h6.sal.bam	other	2246093	2246093	0	+	2	3	154	120	1.0
CP008925.1	h6.sal.bam	other	2246094	2246094	0	+	0	1	153	118	0.0
CP008925.1	h6.sal.bam	other	2246095	2246095	0	+	0	4	149	118	0.0
CP008925.1	h6.sal.bam	other	2246096	2246096	0	+	2	0	151	114	2.0
CP008925.1	h6.sal.bam	other	2246097	2246097	0	+	0	0	149	116	0.0
CP008925.1	h6.sal.bam	other	2246098	2246098	0	+	1	6	147	120	1.0
CP008925.1	h6.sal.bam	other	2246099	2246099	0	+	1	1	147	115	1.0
CP008925.1	h6.sal.bam	other	2246100	2246100	0	+	6	2	149	114	6.0
CP008925.1	h6.sal.bam	other	2246101	2246101	0	+	3	3	147	112	3.0
CP008925.1	h6.sal.bam	other	2246102	2246102	0	+	3	1	150	110	3.0
CP008925.1	h6.sal.bam	other	2246103	2246103	0	+	2	2	152	110	2.0
CP008925.1	h6.sal.bam	other	2246104	2246104	0	+	1	4	146	110	1.0
CP008925.1	h6.sal.bam	other	2246105	2246105	0	+	1	1	142	106	1.0
CP008925.1	h6.sal.bam	other	2246106	2246106	0	+	1	4	143	105	1.0
CP008925.1	h6.sal.bam	other	2246107	2246107	0	+	1	1	143	105	1.0
CP008925.1	h6.sal.bam	other	2246108	2246108	0	+	4	1	146	104	4.0
CP008925.1	h6.sal.bam	other	2246109	2246109	0	+	1	1	146	103	1.0
CP008925.1	h6.sal.bam	other	2246110	2246110	0	+	6	3	147	112	6.0
CP008925.1	h6.sal.bam	other	2246111	2246111	0	+	1	3	148	109	1.0
CP008925.1	h6.sal.bam	other	2246112	2246112	0	+	1	0	149	106	1.0
CP008925.1	h6.sal.bam	other	2246113	2246113	0	+	1	2	145	112	1.0
CP008925.1	h6.sal.bam	other	2246114	2246114	0	+	1	3	142	110	1.0
CP008925.1	h6.sal.bam	other	2246115	2246115	0	+	4	2	146	107	4.0
CP008925.1	h6.sal.bam	other	2246116	2246116	0	+	1	2	145	105	1.0
CP008925.1	h6.sal.bam	other	2246117	2246117	0	+	0	0	143	103	0.0
CP008925.1	h6.sal.bam	other	2246118	2246118	0	+	3	2	146	104	3.0
CP008925.1	h6.sal.bam	other	2246119	2246119	0	+	3	1	138	103	3.0
CP008925.1	h6.sal.bam	other	2246120	2246120	0	+	2	1	140	103	2.0
CP008925.1	h6.sal.bam	other	2246121	2246121	0	+	0	2	140	103	0.0
CP008925.1	h6.sal.bam	other	2246122	2246122	0	+	2	3	141	102	2.0
CP008925.1	h6.sal.bam	other	2246123	2246123	0	+	2	1	141	100	2.0
CP008925.1	h6.sal.bam	other	2246124	2246124	0	+	2	2	132	100	2.0
CP008925.1	h6.sal.bam	other	2246125	2246125	0	+	3	3	135	98	3.0
CP008925.1	h6.sal.bam	other	2246126	2246126	0	+	2	0	137	95	2.0
CP008925.1	h6.sal.bam	other	2246127	2246127	0	+	1	2	138	95	1.0
CP008925.1	h6.sal.bam	other	2246128	2246128	0	+	1	3	139	94	1.0
CP008925.1	h6.sal.bam	other	2246129	2246129	0	+	3	0	139	94	3.0
CP008925.1	h6.sal.bam	other	2246130	2246130	0	+	1	1	140	94	1.0
CP008925.1	h6.sal.bam	other	2246131	2246131	0	+	1	2	139	94	1.0
CP008925.1	h6.sal.bam	other	2246132	2246132	0	+	1	1	138	92	1.0
CP008925.1	h6.sal.bam	other	2246133	2246133	0	+	1	1	137	92	1.0
CP008925.1	h6.sal.bam	other	2246134	2246134	0	+	0	1	135	94	0.0
CP008925.1	h6.sal.bam	other	2246135	2246135	0	+	1	1	134	97	1.0
CP008925.1	h6.sal.bam	other	2246136	2246136	0	+	0	2	134	96	0.0
CP008925.1	h6.sal.bam	other	2246137	2246137	0	+	1	1	135	94	1.0
CP008925.1	h6.sal.bam	other	2246138	2246138	0	+	1	0	135	96	1.0
CP008925.1	h6.sal.bam	other	2246139	2246139	0	+	0	2	130	97	0.0
CP008925.1	h6.sal.bam	other	2246140	2246140	0	+	5	4	135	96	5.0
CP008925.1	h6.sal.bam	other	2246141	2246141	0	+	2	1	133	94	2.0
CP008925.1	h6.sal.bam	other	2246142	2246142	0	+	0	0	133	93	0.0
CP008925.1	h6.sal.bam	other	2246143	2246143	0	+	3	3	135	93	3.0
CP008925.1	h6.sal.bam	other	2246144	2246144	0	+	0	0	134	93	0.0
CP008925.1	h6.sal.bam	other	2246145	2246145	0	+	1	2	133	119	1.0
CP008925.1	h6.sal.bam	other	2246146	2246146	0	+	0	1	127	123	0.0
CP008925.1	h6.sal.bam	other	2246147	2246147	0	+	2	1	126	122	2.0
CP008925.1	h6.sal.bam	other	2246148	2246148	0	+	2	1	124	122	2.0
CP008925.1	h6.sal.bam	other	2246149	2246149	0	+	0	1	124	124	0.0
CP008925.1	h6.sal.bam	other	2246150	2246150	0	+	0	2	123	124	0.0
CP008925.1	h6.sal.bam	other	2246151	2246151	0	+	1	0	120	123	1.0
CP008925.1	h6.sal.bam	other	2246152	2246152	0	+	1	0	121	123	1.0
CP008925.1	h6.sal.bam	other	2246153	2246153	0	+	0	3	114	124	0.0
CP008925.1	h6.sal.bam	other	2246154	2246154	0	+	2	0	116	122	2.0
CP008925.1	h6.sal.bam	other	2246155	2246155	0	+	1	2	114	126	1.0
CP008925.1	h6.sal.bam	other	2246156	2246156	0	+	1	1	111	125	1.0
CP008925.1	h6.sal.bam	other	2246157	2246157	0	+	2	1	111	124	2.0
CP008925.1	h6.sal.bam	other	2246158	2246158	0	+	2	1	111	123	2.0
CP008925.1	h6.sal.bam	other	2246159	2246159	0	+	0	1	106	122	0.0
CP008925.1	h6.sal.bam	other	2246160	2246160	0	+	0	6	106	121	0.0
CP008925.1	h6.sal.bam	other	2246161	2246161	0	+	0	0	106	115	0.0
CP008925.1	h6.sal.bam	other	2246162	2246162	0	+	1	5	106	209	1.0
CP008925.1	h6.sal.bam	other	2246163	2246163	0	+	2	0	106	215	2.0
CP008925.1	h6.sal.bam	other	2246164	2246164	0	+	2	1	108	219	2.0
CP008925.1	h6.sal.bam	other	2246165	2246165	0	+	1	1	109	218	1.0
CP008925.1	h6.sal.bam	other	2246166	2246166	0	+	1	1	107	219	1.0
CP008925.1	h6.sal.bam	other	2246167	2246167	0	+	0	1	104	220	0.0
CP008925.1	h6.sal.bam	other	2246168	2246168	0	+	0	0	104	219	0.0
CP008925.1	h6.sal.bam	other	2246169	2246169	0	+	2	1	106	219	2.0
CP008925.1	h6.sal.bam	other	2246170	2246170	0	+	2	0	108	221	2.0
CP008925.1	h6.sal.bam	other	2246171	2246171	0	+	0	2	106	221	0.0
CP008925.1	h6.sal.bam	other	2246172	2246172	0	+	0	4	106	221	0.0
CP008925.1	h6.sal.bam	other	2246173	2246173	0	+	0	1	104	217	0.0
CP008925.1	h6.sal.bam	other	2246174	2246174	0	+	0	0	103	217	0.0
CP008925.1	h6.sal.bam	other	2246175	2246175	0	+	1	0	97	217	1.0
CP008925.1	h6.sal.bam	other	2246176	2246176	0	+	2	0	97	217	2.0
CP008925.1	h6.sal.bam	other	2246177	2246177	0	+	0	1	94	218	0.0
CP008925.1	h6.sal.bam	other	2246178	2246178	0	+	0	2	92	220	0.0
CP008925.1	h6.sal.bam	other	2246179	2246179	0	+	2	0	93	222	2.0
CP008925.1	h6.sal.bam	other	2246180	2246180	0	+	0	3	92	222	0.0
CP008925.1	h6.sal.bam	other	2246181	2246181	0	+	1	1	92	220	1.0
CP008925.1	h6.sal.bam	other	2246182	2246182	0	+	1	0	89	220	1.0
CP008925.1	h6.sal.bam	other	2246183	2246183	0	+	0	6	89	220	0.0
CP008925.1	h6.sal.bam	other	2246184	2246184	0	+	0	4	88	216	0.0
CP008925.1	h6.sal.bam	other	2246185	2246185	0	+	2	0	85	212	2.0
CP008925.1	h6.sal.bam	other	2246186	2246186	0	+	0	4	84	212	0.0
CP008925.1	h6.sal.bam	other	2246187	2246187	0	+	0	2	83	211	0.0
CP008925.1	h6.sal.bam	other	2246188	2246188	0	+	0	0	82	209	0.0
CP008925.1	h6.sal.bam	other	2246189	2246189	0	+	3	0	84	209	3.0
CP008925.1	h6.sal.bam	other	2246190	2246190	0	+	0	0	79	211	0.0
CP008925.1	h6.sal.bam	other	2246191	2246191	0	+	0	1	78	212	0.0
CP008925.1	h6.sal.bam	other	2246192	2246192	0	+	0	0	77	211	0.0
CP008925.1	h6.sal.bam	other	2246193	2246193	0	+	1	1	76	214	1.0
CP008925.1	h6.sal.bam	other	2246194	2246194	0	+	0	1	70	214	0.0
CP008925.1	h6.sal.bam	other	2246195	2246195	0	+	1	1	71	213	1.0
CP008925.1	h6.sal.bam	other	2246196	2246196	0	+	1	1	72	213	1.0
CP008925.1	h6.sal.bam	other	2246197	2246197	0	+	3	1	73	214	3.0
CP008925.1	h6.sal.bam	other	2246198	2246198	0	+	0	1	72	214	0.0
CP008925.1	h6.sal.bam	other	2246199	2246199	0	+	0	0	70	213	0.0
CP008925.1	h6.sal.bam	other	2246200	2246200	0	+	1	0	68	213	1.0
CP008925.1	h6.sal.bam	other	2246201	2246201	0	+	1	0	67	213	1.0
CP008925.1	h6.sal.bam	other	2246202	2246202	0	+	2	1	66	217	2.0
CP008925.1	h6.sal.bam	other	2246203	2246203	0	+	1	3	67	216	1.0
CP008925.1	h6.sal.bam	other	2246204	2246204	0	+	1	0	66	213	1.0
CP008925.1	h6.sal.bam	other	2246205	2246205	0	+	1	2	65	215	1.0
CP008925.1	h6.sal.bam	other	2246206	2246206	0	+	0	0	65	216	0.0
CP008925.1	h6.sal.bam	other	2246207	2246207	0	+	3	1	67	217	3.0
CP008925.1	h6.sal.bam	other	2246208	2246208	0	+	2	2	67	217	2.0
CP008925.1	h6.sal.bam	other	2246209	2246209	0	+	0	4	67	217	0.0
CP008925.1	h6.sal.bam	other	2246210	2246210	0	+	0	0	67	214	0.0
CP008925.1	h6.sal.bam	other	2246211	2246211	0	+	2	0	69	214	2.0
CP008925.1	h6.sal.bam	other	2246212	2246212	0	+	1	3	69	214	1.0
CP008925.1	h6.sal.bam	other	2246213	2246213	0	+	0	1	67	215	0.0
CP008925.1	h6.sal.bam	other	2246214	2246214	0	+	0	1	67	214	0.0
CP008925.1	h6.sal.bam	other	2246215	2246215	0	+	3	2	65	215	3.0
CP008925.1	h6.sal.bam	other	2246216	2246216	0	+	1	0	65	213	1.0
CP008925.1	h6.sal.bam	other	2246217	2246217	0	+	0	3	65	214	0.0
CP008925.1	h6.sal.bam	other	2246218	2246218	0	+	2	1	64	211	2.0
CP008925.1	h6.sal.bam	GTTC	2246219	2246219	2246227	+	1	29	65	212	1.0
CP008925.1	h6.sal.bam	other	2246220	2246220	0	+	3	2	67	184	3.0
CP008925.1	h6.sal.bam	GTTC	2246221	2246221	2246227	+	74	0	137	184	74.0
CP008925.1	h6.sal.bam	other	2246222	2246222	0	+	0	1	136	184	0.0
CP008925.1	h6.sal.bam	other	2246223	2246223	0	+	1	3	137	184	1.0
CP008925.1	h6.sal.bam	other	2246224	2246224	0	+	1	1	138	185	1.0
CP008925.1	h6.sal.bam	other	2246225	2246225	0	+	1	1	139	186	1.0
CP008925.1	h6.sal.bam	other	2246226	2246226	0	+	5	1	143	185	5.0
CP008925.1	h6.sal.bam	other	2246227	2246227	0	+	5	1	147	184	5.0
CP008925.1	h6.sal.bam	other	2246228	2246228	0	+	3	1	150	183	3.0
CP008925.1	h6.sal.bam	other	2246229	2246229	0	+	0	3	147	184	0.0
CP008925.1	h6.sal.bam	other	2246230	2246230	0	+	1	1	147	181	1.0
CP008925.1	h6.sal.bam	other	2246231	2246231	0	+	1	0	147	180	1.0
CP008925.1	h6.sal.bam	other	2246232	2246232	0	+	3	0	148	185	3.0
CP008925.1	h6.sal.bam	other	2246233	2246233	0	+	0	0	148	186	0.0
CP008925.1	h6.sal.bam	other	2246234	2246234	0	+	0	0	148	190	0.0
CP008925.1	h6.sal.bam	other	2246235	2246235	0	+	3	0	151	191	3.0
CP008925.1	h6.sal.bam	GTTC	2246236	2246236	2246227	+	1	108	152	191	1.0
CP008925.1	h6.sal.bam	other	2246237	2246237	0	+	3	1	154	83	3.0
CP008925.1	h6.sal.bam	GTTC	2246238	2246238	2246227	+	80	3	232	91	80.0
CP008925.1	h6.sal.bam	other	2246239	2246239	0	+	0	1	230	89	0.0
CP008925.1	h6.sal.bam	other	2246240	2246240	0	+	1	0	230	88	1.0
CP008925.1	h6.sal.bam	other	2246241	2246241	0	+	3	2	232	88	3.0
CP008925.1	h6.sal.bam	other	2246242	2246242	0	+	2	1	234	87	2.0
CP008925.1	h6.sal.bam	other	2246243	2246243	0	+	2	1	236	86	2.0
CP008925.1	h6.sal.bam	other	2246244	2246244	0	+	5	1	239	86	5.0
CP008925.1	h6.sal.bam	other	2246245	2246245	0	+	2	1	240	85	2.0
CP008925.1	h6.sal.bam	other	2246246	2246246	0	+	1	1	241	84	1.0
CP008925.1	h6.sal.bam	other	2246247	2246247	0	+	3	0	244	83	3.0
CP008925.1	h6.sal.bam	other	2246248	2246248	0	+	3	1	247	86	3.0
CP008925.1	h6.sal.bam	other	2246249	2246249	0	+	0	0	247	85	0.0
CP008925.1	h6.sal.bam	other	2246250	2246250	0	+	0	1	246	85	0.0
CP008925.1	h6.sal.bam	other	2246251	2246251	0	+	2	2	246	87	2.0
CP008925.1	h6.sal.bam	other	2246252	2246252	0	+	0	2	246	89	0.0
CP008925.1	h6.sal.bam	other	2246253	2246253	0	+	0	2	244	88	0.0
CP008925.1	h6.sal.bam	other	2246254	2246254	0	+	4	0	248	86	4.0
CP008925.1	h6.sal.bam	other	2246255	2246255	0	+	2	1	250	87	2.0
CP008925.1	h6.sal.bam	other	2246256	2246256	0	+	4	1	253	88	4.0
CP008925.1	h6.sal.bam	other	2246257	2246257	0	+	3	0	255	87	3.0
CP008925.1	h6.sal.bam	other	2246258	2246258	0	+	1	2	256	87	1.0
CP008925.1	h6.sal.bam	other	2246259	2246259	0	+	3	0	259	91	3.0
CP008925.1	h6.sal.bam	other	2246260	2246260	0	+	1	0	258	91	1.0
CP008925.1	h6.sal.bam	other	2246261	2246261	0	+	0	3	258	91	0.0
CP008925.1	h6.sal.bam	other	2246262	2246262	0	+	3	0	261	91	3.0
CP008925.1	h6.sal.bam	other	2246263	2246263	0	+	4	2	265	91	4.0
CP008925.1	h6.sal.bam	other	2246264	2246264	0	+	1	1	263	89	1.0
CP008925.1	h6.sal.bam	other	2246265	2246265	0	+	4	0	267	97	4.0
CP008925.1	h6.sal.bam	other	2246266	2246266	0	+	1	1	268	97	1.0
CP008925.1	h6.sal.bam	other	2246267	2246267	0	+	0	1	268	96	0.0
CP008925.1	h6.sal.bam	other	2246268	2246268	0	+	3	1	270	99	3.0
CP008925.1	h6.sal.bam	other	2246269	2246269	0	+	3	2	272	99	3.0
CP008925.1	h6.sal.bam	other	2246270	2246270	0	+	4	3	276	97	4.0
CP008925.1	h6.sal.bam	other	2246271	2246271	0	+	3	0	276	94	3.0
CP008925.1	h6.sal.bam	other	2246272	2246272	0	+	1	1	273	95	1.0
CP008925.1	h6.sal.bam	other	2246273	2246273	0	+	0	0	273	96	0.0
CP008925.1	h6.sal.bam	other	2246274	2246274	0	+	4	0	276	99	4.0
CP008925.1	h6.sal.bam	other	2246275	2246275	0	+	2	4	278	101	2.0
CP008925.1	h6.sal.bam	other	2246276	2246276	0	+	0	0	277	97	0.0
CP008925.1	h6.sal.bam	other	2246277	2246277	0	+	4	0	279	99	4.0
CP008925.1	h6.sal.bam	other	2246278	2246278	0	+	1	1	279	102	1.0
CP008925.1	h6.sal.bam	other	2246279	2246279	0	+	1	1	279	101	1.0
CP008925.1	h6.sal.bam	other	2246280	2246280	0	+	2	3	280	106	2.0
CP008925.1	h6.sal.bam	other	2246281	2246281	0	+	1	1	278	104	1.0
CP008925.1	h6.sal.bam	other	2246282	2246282	0	+	1	2	279	103	1.0
CP008925.1	h6.sal.bam	other	2246283	2246283	0	+	1	2	278	102	1.0
CP008925.1	h6.sal.bam	other	2246284	2246284	0	+	4	1	282	102	4.0
CP008925.1	h6.sal.bam	other	2246285	2246285	0	+	0	0	280	101	0.0
CP008925.1	h6.sal.bam	other	2246286	2246286	0	+	2	1	281	101	2.0
CP008925.1	h6.sal.bam	other	2246287	2246287	0	+	1	4	282	102	1.0
CP008925.1	h6.sal.bam	other	2246288	2246288	0	+	1	0	283	98	1.0
CP008925.1	h6.sal.bam	other	2246289	2246289	0	+	1	2	283	98	1.0
CP008925.1	h6.sal.bam	other	2246290	2246290	0	+	0	0	279	100	0.0
CP008925.1	h6.sal.bam	other	2246291	2246291	0	+	1	2	280	100	1.0
CP008925.1	h6.sal.bam	other	2246292	2246292	0	+	0	0	280	99	0.0
CP008925.1	h6.sal.bam	other	2246293	2246293	0	+	3	3	279	103	3.0
CP008925.1	h6.sal.bam	other	2246294	2246294	0	+	0	0	279	100	0.0
CP008925.1	h6.sal.bam	other	2246295	2246295	0	+	1	0	275	107	1.0
CP008925.1	h6.sal.bam	other	2246296	2246296	0	+	2	0	208	108	2.0
CP008925.1	h6.sal.bam	other	2246297	2246297	0	+	2	1	209	113	2.0
CP008925.1	h6.sal.bam	other	2246298	2246298	0	+	1	4	210	112	1.0
CP008925.1	h6.sal.bam	other	2246299	2246299	0	+	1	2	209	113	1.0
CP008925.1	h6.sal.bam	other	2246300	2246300	0	+	4	0	212	113	4.0
CP008925.1	h6.sal.bam	other	2246301	2246301	0	+	0	0	206	114	0.0
CP008925.1	h6.sal.bam	other	2246302	2246302	0	+	6	2	208	114	6.0
CP008925.1	h6.sal.bam	other	2246303	2246303	0	+	1	1	206	112	1.0
CP008925.1	h6.sal.bam	other	2246304	2246304	0	+	2	3	207	119	2.0
CP008925.1	h6.sal.bam	other	2246305	2246305	0	+	2	0	208	116	2.0
CP008925.1	h6.sal.bam	other	2246306	2246306	0	+	0	1	208	122	0.0
CP008925.1	h6.sal.bam	other	2246307	2246307	0	+	0	1	205	124	0.0
CP008925.1	h6.sal.bam	other	2246308	2246308	0	+	0	4	205	124	0.0
CP008925.1	h6.sal.bam	other	2246309	2246309	0	+	3	1	208	120	3.0
CP008925.1	h6.sal.bam	other	2246310	2246310	0	+	2	2	208	119	2.0
CP008925.1	h6.sal.bam	other	2246311	2246311	0	+	3	2	201	119	3.0
CP008925.1	h6.sal.bam	other	2246312	2246312	0	+	0	2	201	117	0.0
CP008925.1	h6.sal.bam	other	2246313	2246313	0	+	1	1	129	120	1.0
CP008925.1	h6.sal.bam	other	2246314	2246314	0	+	0	0	128	119	0.0
CP008925.1	h6.sal.bam	other	2246315	2246315	0	+	0	0	128	121	0.0
CP008925.1	h6.sal.bam	other	2246316	2246316	0	+	3	1	127	123	3.0
CP008925.1	h6.sal.bam	other	2246317	2246317	0	+	0	0	124	122	0.0
CP008925.1	h6.sal.bam	other	2246318	2246318	0	+	0	1	119	126	0.0
CP008925.1	h6.sal.bam	other	2246319	2246319	0	+	3	0	120	125	3.0
CP008925.1	h6.sal.bam	other	2246320	2246320	0	+	1	0	121	128	1.0
CP008925.1	h6.sal.bam	other	2246321	2246321	0	+	1	0	118	130	1.0
CP008925.1	h6.sal.bam	other	2246322	2246322	0	+	1	3	119	130	1.0
CP008925.1	h6.sal.bam	other	2246323	2246323	0	+	1	0	116	129	1.0
CP008925.1	h6.sal.bam	other	2246324	2246324	0	+	3	1	119	132	3.0
CP008925.1	h6.sal.bam	other	2246325	2246325	0	+	3	2	122	133	3.0
CP008925.1	h6.sal.bam	other	2246326	2246326	0	+	1	4	122	142	1.0
CP008925.1	h6.sal.bam	other	2246327	2246327	0	+	5	1	127	138	5.0
CP008925.1	h6.sal.bam	other	2246328	2246328	0	+	0	0	127	137	0.0
CP008925.1	h6.sal.bam	other	2246329	2246329	0	+	2	1	123	141	2.0
CP008925.1	h6.sal.bam	other	2246330	2246330	0	+	2	2	121	140	2.0
CP008925.1	h6.sal.bam	other	2246331	2246331	0	+	0	0	118	138	0.0
CP008925.1	h6.sal.bam	other	2246332	2246332	0	+	1	5	119	138	1.0
CP008925.1	h6.sal.bam	other	2246333	2246333	0	+	2	1	118	135	2.0
CP008925.1	h6.sal.bam	other	2246334	2246334	0	+	1	0	118	134	1.0
CP008925.1	h6.sal.bam	other	2246335	2246335	0	+	8	1	125	134	8.0
CP008925.1	h6.sal.bam	other	2246336	2246336	0	+	1	2	126	133	1.0
CP008925.1	h6.sal.bam	other	2246337	2246337	0	+	1	3	119	142	1.0
CP008925.1	h6.sal.bam	other	2246338	2246338	0	+	0	3	119	141	0.0
CP008925.1	h6.sal.bam	other	2246339	2246339	0	+	3	3	116	139	3.0
CP008925.1	h6.sal.bam	other	2246340	2246340	0	+	1	3	117	140	1.0
CP008925.1	h6.sal.bam	other	2246341	2246341	0	+	1	1	118	142	1.0
CP008925.1	h6.sal.bam	other	2246342	2246342	0	+	1	0	119	143	1.0
CP008925.1	h6.sal.bam	other	2246343	2246343	0	+	3	1	119	146	3.0
CP008925.1	h6.sal.bam	other	2246344	2246344	0	+	0	0	112	145	0.0
CP008925.1	h6.sal.bam	other	2246345	2246345	0	+	2	0	112	145	2.0
CP008925.1	h6.sal.bam	other	2246346	2246346	0	+	1	1	112	145	1.0
CP008925.1	h6.sal.bam	other	2246347	2246347	0	+	0	2	112	144	0.0
CP008925.1	h6.sal.bam	other	2246348	2246348	0	+	2	3	114	145	2.0
CP008925.1	h6.sal.bam	other	2246349	2246349	0	+	0	2	111	143	0.0
CP008925.1	h6.sal.bam	other	2246350	2246350	0	+	0	0	109	143	0.0
CP008925.1	h6.sal.bam	other	2246351	2246351	0	+	0	2	109	145	0.0
CP008925.1	h6.sal.bam	other	2246352	2246352	0	+	2	4	107	144	2.0
CP008925.1	h6.sal.bam	GTTC	2246353	2246353	2246361	+	1	3	107	141	1.0
CP008925.1	h6.sal.bam	other	2246354	2246354	0	+	1	3	107	141	1.0
CP008925.1	h6.sal.bam	GTTC	2246355	2246355	2246361	+	2	1	107	141	2.0
CP008925.1	h6.sal.bam	other	2246356	2246356	0	+	1	1	107	141	1.0
CP008925.1	h6.sal.bam	other	2246357	2246357	0	+	2	0	103	142	2.0
CP008925.1	h6.sal.bam	other	2246358	2246358	0	+	0	2	103	145	0.0
CP008925.1	h6.sal.bam	other	2246359	2246359	0	+	2	0	105	144	2.0
CP008925.1	h6.sal.bam	other	2246360	2246360	0	+	1	0	103	144	1.0
CP008925.1	h6.sal.bam	other	2246361	2246361	0	+	3	1	106	149	3.0
CP008925.1	h6.sal.bam	other	2246362	2246362	0	+	1	2	107	148	1.0
CP008925.1	h6.sal.bam	other	2246363	2246363	0	+	1	0	107	147	1.0
CP008925.1	h6.sal.bam	other	2246364	2246364	0	+	0	2	106	150	0.0
CP008925.1	h6.sal.bam	other	2246365	2246365	0	+	1	1	107	148	1.0
CP008925.1	h6.sal.bam	other	2246366	2246366	0	+	0	1	106	147	0.0
CP008925.1	h6.sal.bam	other	2246367	2246367	0	+	4	3	110	150	4.0
CP008925.1	h6.sal.bam	other	2246368	2246368	0	+	2	0	109	148	2.0
CP008925.1	h6.sal.bam	other	2246369	2246369	0	+	2	8	111	148	2.0
CP008925.1	h6.sal.bam	GTTC	2246370	2246370	2246361	+	0	0	106	140	0.0
CP008925.1	h6.sal.bam	other	2246371	2246371	0	+	0	6	106	140	0.0
CP008925.1	h6.sal.bam	GTTC	2246372	2246372	2246361	+	2	1	107	135	2.0
CP008925.1	h6.sal.bam	other	2246373	2246373	0	+	2	3	108	137	2.0
CP008925.1	h6.sal.bam	other	2246374	2246374	0	+	2	2	109	134	2.0
CP008925.1	h6.sal.bam	other	2246375	2246375	0	+	3	1	108	132	3.0
CP008925.1	h6.sal.bam	other	2246376	2246376	0	+	2	1	110	134	2.0
CP008925.1	h6.sal.bam	other	2246377	2246377	0	+	3	5	107	138	3.0
CP008925.1	h6.sal.bam	other	2246378	2246378	0	+	1	2	105	134	1.0
CP008925.1	h6.sal.bam	other	2246379	2246379	0	+	2	0	107	132	2.0
CP008925.1	h6.sal.bam	other	2246380	2246380	0	+	3	7	108	133	3.0
CP008925.1	h6.sal.bam	other	2246381	2246381	0	+	0	3	108	128	0.0
CP008925.1	h6.sal.bam	other	2246382	2246382	0	+	1	1	106	125	1.0
CP008925.1	h6.sal.bam	other	2246383	2246383	0	+	0	1	106	125	0.0
CP008925.1	h6.sal.bam	other	2246384	2246384	0	+	2	0	108	125	2.0
CP008925.1	h6.sal.bam	other	2246385	2246385	0	+	1	1	107	130	1.0
CP008925.1	h6.sal.bam	other	2246386	2246386	0	+	2	2	107	129	2.0
CP008925.1	h6.sal.bam	other	2246387	2246387	0	+	3	3	110	127	3.0
CP008925.1	h6.sal.bam	other	2246388	2246388	0	+	1	0	110	129	1.0
CP008925.1	h6.sal.bam	other	2246389	2246389	0	+	3	2	113	129	3.0
CP008925.1	h6.sal.bam	other	2246390	2246390	0	+	0	3	113	127	0.0
CP008925.1	h6.sal.bam	other	2246391	2246391	0	+	0	0	110	133	0.0
CP008925.1	h6.sal.bam	other	2246392	2246392	0	+	1	3	111	133	1.0
CP008925.1	h6.sal.bam	other	2246393	2246393	0	+	0	0	111	131	0.0
CP008925.1	h6.sal.bam	other	2246394	2246394	0	+	2	3	110	136	2.0
CP008925.1	h6.sal.bam	other	2246395	2246395	0	+	4	2	113	134	4.0
CP008925.1	h6.sal.bam	other	2246396	2246396	0	+	3	0	115	134	3.0
CP008925.1	h6.sal.bam	other	2246397	2246397	0	+	0	1	114	134	0.0
CP008925.1	h6.sal.bam	other	2246398	2246398	0	+	1	3	113	135	1.0
CP008925.1	h6.sal.bam	other	2246399	2246399	0	+	1	2	109	137	1.0
CP008925.1	h6.sal.bam	other	2246400	2246400	0	+	3	11	112	135	3.0
CP008925.1	h6.sal.bam	other	2246401	2246401	0	+	1	1	107	125	1.0
CP008925.1	h6.sal.bam	other	2246402	2246402	0	+	5	2	112	129	5.0
CP008925.1	h6.sal.bam	other	2246403	2246403	0	+	0	2	112	127	0.0
CP008925.1	h6.sal.bam	other	2246404	2246404	0	+	1	0	111	125	1.0
CP008925.1	h6.sal.bam	other	2246405	2246405	0	+	0	0	109	128	0.0
CP008925.1	h6.sal.bam	other	2246406	2246406	0	+	1	0	110	128	1.0
CP008925.1	h6.sal.bam	other	2246407	2246407	0	+	1	2	110	130	1.0
CP008925.1	h6.sal.bam	other	2246408	2246408	0	+	0	1	108	128	0.0
CP008925.1	h6.sal.bam	other	2246409	2246409	0	+	2	2	109	128	2.0
CP008925.1	h6.sal.bam	other	2246410	2246410	0	+	1	3	102	133	1.0
CP008925.1	h6.sal.bam	other	2246411	2246411	0	+	0	5	101	130	0.0
CP008925.1	h6.sal.bam	other	2246412	2246412	0	+	2	3	102	125	2.0
CP008925.1	h6.sal.bam	other	2246413	2246413	0	+	1	2	103	122	1.0
CP008925.1	h6.sal.bam	other	2246414	2246414	0	+	1	2	101	126	1.0
CP008925.1	h6.sal.bam	other	2246415	2246415	0	+	1	5	101	125	1.0
CP008925.1	h6.sal.bam	other	2246416	2246416	0	+	1	1	101	120	1.0
CP008925.1	h6.sal.bam	other	2246417	2246417	0	+	1	3	100	123	1.0
CP008925.1	h6.sal.bam	other	2246418	2246418	0	+	3	0	100	121	3.0
CP008925.1	h6.sal.bam	other	2246419	2246419	0	+	1	0	98	123	1.0
CP008925.1	h6.sal.bam	other	2246420	2246420	0	+	1	1	99	125	1.0
CP008925.1	h6.sal.bam	other	2246421	2246421	0	+	2	2	101	126	2.0
CP008925.1	h6.sal.bam	other	2246422	2246422	0	+	0	1	101	124	0.0
CP008925.1	h6.sal.bam	other	2246423	2246423	0	+	1	1	100	123	1.0
CP008925.1	h6.sal.bam	other	2246424	2246424	0	+	4	3	104	128	4.0
CP008925.1	h6.sal.bam	other	2246425	2246425	0	+	0	1	104	126	0.0
CP008925.1	h6.sal.bam	other	2246426	2246426	0	+	2	1	106	125	2.0
CP008925.1	h6.sal.bam	other	2246427	2246427	0	+	1	1	104	126	1.0
CP008925.1	h6.sal.bam	other	2246428	2246428	0	+	0	3	104	125	0.0
CP008925.1	h6.sal.bam	other	2246429	2246429	0	+	0	2	103	122	0.0
CP008925.1	h6.sal.bam	other	2246430	2246430	0	+	3	1	103	122	3.0
CP008925.1	h6.sal.bam	other	2246431	2246431	0	+	2	2	103	123	2.0
CP008925.1	h6.sal.bam	other	2246432	2246432	0	+	1	3	104	121	1.0
CP008925.1	h6.sal.bam	other	2246433	2246433	0	+	0	1	104	120	0.0
CP008925.1	h6.sal.bam	other	2246434	2246434	0	+	0	1	102	119	0.0
CP008925.1	h6.sal.bam	other	2246435	2246435	0	+	1	4	102	118	1.0
CP008925.1	h6.sal.bam	other	2246436	2246436	0	+	3	1	102	114	3.0
CP008925.1	h6.sal.bam	other	2246437	2246437	0	+	1	0	102	113	1.0
CP008925.1	h6.sal.bam	other	2246438	2246438	0	+	3	3	104	113	3.0
CP008925.1	h6.sal.bam	other	2246439	2246439	0	+	0	2	104	112	0.0
CP008925.1	h6.sal.bam	other	2246440	2246440	0	+	1	0	104	111	1.0
CP008925.1	h6.sal.bam	other	2246441	2246441	0	+	1	2	105	113	1.0
CP008925.1	h6.sal.bam	other	2246442	2246442	0	+	3	1	104	113	3.0
CP008925.1	h6.sal.bam	other	2246443	2246443	0	+	1	0	101	117	1.0
CP008925.1	h6.sal.bam	other	2246444	2246444	0	+	0	0	101	117	0.0
CP008925.1	h6.sal.bam	other	2246445	2246445	0	+	1	0	102	119	1.0
CP008925.1	h6.sal.bam	other	2246446	2246446	0	+	2	1	104	119	2.0
CP008925.1	h6.sal.bam	other	2246447	2246447	0	+	1	3	102	118	1.0
CP008925.1	h6.sal.bam	other	2246448	2246448	0	+	3	2	104	119	3.0
CP008925.1	h6.sal.bam	other	2246449	2246449	0	+	2	1	101	118	2.0
CP008925.1	h6.sal.bam	other	2246450	2246450	0	+	1	2	102	117	1.0
CP008925.1	h6.sal.bam	other	2246451	2246451	0	+	0	3	100	115	0.0
CP008925.1	h6.sal.bam	other	2246452	2246452	0	+	2	1	99	115	2.0
CP008925.1	h6.sal.bam	other	2246453	2246453	0	+	1	0	99	115	1.0
CP008925.1	h6.sal.bam	other	2246454	2246454	0	+	1	1	99	115	1.0
CP008925.1	h6.sal.bam	other	2246455	2246455	0	+	4	2	100	116	4.0
CP008925.1	h6.sal.bam	other	2246456	2246456	0	+	2	0	102	114	2.0
CP008925.1	h6.sal.bam	other	2246457	2246457	0	+	1	1	102	114	1.0
CP008925.1	h6.sal.bam	other	2246458	2246458	0	+	3	1	104	113	3.0
CP008925.1	h6.sal.bam	other	2246459	2246459	0	+	1	5	103	117	1.0
CP008925.1	h6.sal.bam	other	2246460	2246460	0	+	2	1	99	113	2.0
CP008925.1	h6.sal.bam	GAAC	2246461	2246461	2246469	+	0	4	99	113	0.0
CP008925.1	h6.sal.bam	other	2246462	2246462	0	+	0	2	99	109	0.0
CP008925.1	h6.sal.bam	GAAC	2246463	2246463	2246469	+	4	1	99	117	4.0
CP008925.1	h6.sal.bam	other	2246464	2246464	0	+	0	6	99	116	0.0
CP008925.1	h6.sal.bam	other	2246465	2246465	0	+	2	3	101	112	2.0
CP008925.1	h6.sal.bam	other	2246466	2246466	0	+	1	0	102	112	1.0
CP008925.1	h6.sal.bam	other	2246467	2246467	0	+	4	4	105	116	4.0
CP008925.1	h6.sal.bam	other	2246468	2246468	0	+	1	1	106	113	1.0
CP008925.1	h6.sal.bam	other	2246469	2246469	0	+	3	1	107	112	3.0
CP008925.1	h6.sal.bam	other	2246470	2246470	0	+	2	2	102	112	2.0
CP008925.1	h6.sal.bam	other	2246471	2246471	0	+	1	1	103	111	1.0
CP008925.1	h6.sal.bam	other	2246472	2246472	0	+	4	1	107	112	4.0
CP008925.1	h6.sal.bam	other	2246473	2246473	0	+	3	3	109	112	3.0
CP008925.1	h6.sal.bam	other	2246474	2246474	0	+	2	0	106	112	2.0
CP008925.1	h6.sal.bam	other	2246475	2246475	0	+	5	1	111	115	5.0
CP008925.1	h6.sal.bam	GTTC	2246476	2246476	2246484	+	2	5	113	114	2.0
CP008925.1	h6.sal.bam	other	2246477	2246477	0	+	1	3	110	109	1.0
CP008925.1	h6.sal.bam	GAAC;GTTC	2246478	2246478	2246469;2246484	+	7	1	117	107	7.0
CP008925.1	h6.sal.bam	other	2246479	2246479	0	+	4	0	120	106	4.0
CP008925.1	h6.sal.bam	GAAC	2246480	2246480	2246469	+	3	1	123	107	3.0
CP008925.1	h6.sal.bam	other	2246481	2246481	0	+	1	0	123	112	1.0
CP008925.1	h6.sal.bam	other	2246482	2246482	0	+	1	1	123	114	1.0
CP008925.1	h6.sal.bam	other	2246483	2246483	0	+	0	6	123	116	0.0
CP008925.1	h6.sal.bam	other	2246484	2246484	0	+	5	1	126	113	5.0
CP008925.1	h6.sal.bam	other	2246485	2246485	0	+	1	1	126	112	1.0
CP008925.1	h6.sal.bam	other	2246486	2246486	0	+	1	0	127	114	1.0
CP008925.1	h6.sal.bam	other	2246487	2246487	0	+	0	2	125	122	0.0
CP008925.1	h6.sal.bam	other	2246488	2246488	0	+	1	3	125	121	1.0
CP008925.1	h6.sal.bam	other	2246489	2246489	0	+	0	1	124	118	0.0
CP008925.1	h6.sal.bam	other	2246490	2246490	0	+	2	1	125	117	2.0
CP008925.1	h6.sal.bam	other	2246491	2246491	0	+	1	3	125	117	1.0
CP008925.1	h6.sal.bam	other	2246492	2246492	0	+	0	1	121	117	0.0
CP008925.1	h6.sal.bam	GTTC	2246493	2246493	2246484	+	2	3	123	119	2.0
CP008925.1	h6.sal.bam	other	2246494	2246494	0	+	4	2	124	116	4.0
CP008925.1	h6.sal.bam	GTTC	2246495	2246495	2246484	+	2	1	124	114	2.0
CP008925.1	h6.sal.bam	other	2246496	2246496	0	+	0	7	124	124	0.0
CP008925.1	h6.sal.bam	other	2246497	2246497	0	+	2	0	126	120	2.0
CP008925.1	h6.sal.bam	other	2246498	2246498	0	+	3	0	128	124	3.0
CP008925.1	h6.sal.bam	other	2246499	2246499	0	+	2	1	126	125	2.0
CP008925.1	h6.sal.bam	other	2246500	2246500	0	+	2	1	126	125	2.0
CP008925.1	h6.sal.bam	other	2246501	2246501	0	+	3	1	129	126	3.0
CP008925.1	h6.sal.bam	other	2246502	2246502	0	+	0	0	128	126	0.0
CP008925.1	h6.sal.bam	other	2246503	2246503	0	+	3	0	129	126	3.0
CP008925.1	h6.sal.bam	other	2246504	2246504	0	+	1	2	129	126	1.0
CP008925.1	h6.sal.bam	other	2246505	2246505	0	+	0	2	129	127	0.0
CP008925.1	h6.sal.bam	other	2246506	2246506	0	+	2	2	129	130	2.0
CP008925.1	h6.sal.bam	other	2246507	2246507	0	+	1	0	130	131	1.0
CP008925.1	h6.sal.bam	other	2246508	2246508	0	+	3	0	133	131	3.0
CP008925.1	h6.sal.bam	other	2246509	2246509	0	+	1	0	134	136	1.0
CP008925.1	h6.sal.bam	other	2246510	2246510	0	+	1	0	134	138	1.0
CP008925.1	h6.sal.bam	other	2246511	2246511	0	+	0	0	130	138	0.0
CP008925.1	h6.sal.bam	other	2246512	2246512	0	+	1	2	131	138	1.0
CP008925.1	h6.sal.bam	other	2246513	2246513	0	+	2	0	130	141	2.0
CP008925.1	h6.sal.bam	other	2246514	2246514	0	+	1	2	131	142	1.0
CP008925.1	h6.sal.bam	other	2246515	2246515	0	+	0	2	129	145	0.0
CP008925.1	h6.sal.bam	other	2246516	2246516	0	+	0	1	129	143	0.0
CP008925.1	h6.sal.bam	other	2246517	2246517	0	+	0	6	126	143	0.0
CP008925.1	h6.sal.bam	other	2246518	2246518	0	+	1	2	124	143	1.0
CP008925.1	h6.sal.bam	other	2246519	2246519	0	+	3	0	127	143	3.0
CP008925.1	h6.sal.bam	other	2246520	2246520	0	+	1	0	126	145	1.0
CP008925.1	h6.sal.bam	other	2246521	2246521	0	+	2	2	126	145	2.0
CP008925.1	h6.sal.bam	other	2246522	2246522	0	+	1	2	127	143	1.0
CP008925.1	h6.sal.bam	other	2246523	2246523	0	+	0	1	124	147	0.0
CP008925.1	h6.sal.bam	other	2246524	2246524	0	+	0	0	123	148	0.0
CP008925.1	h6.sal.bam	other	2246525	2246525	0	+	1	2	123	149	1.0
CP008925.1	h6.sal.bam	other	2246526	2246526	0	+	4	1	127	151	4.0
CP008925.1	h6.sal.bam	other	2246527	2246527	0	+	2	1	127	152	2.0
CP008925.1	h6.sal.bam	other	2246528	2246528	0	+	1	0	127	151	1.0
CP008925.1	h6.sal.bam	other	2246529	2246529	0	+	1	2	126	156	1.0
CP008925.1	h6.sal.bam	other	2246530	2246530	0	+	0	2	122	156	0.0
CP008925.1	h6.sal.bam	other	2246531	2246531	0	+	1	2	122	154	1.0
CP008925.1	h6.sal.bam	other	2246532	2246532	0	+	5	0	126	156	5.0
CP008925.1	h6.sal.bam	other	2246533	2246533	0	+	2	0	125	157	2.0
CP008925.1	h6.sal.bam	other	2246534	2246534	0	+	1	1	125	157	1.0
CP008925.1	h6.sal.bam	other	2246535	2246535	0	+	3	1	126	159	3.0
CP008925.1	h6.sal.bam	other	2246536	2246536	0	+	0	10	126	161	0.0
CP008925.1	h6.sal.bam	other	2246537	2246537	0	+	2	1	124	153	2.0
CP008925.1	h6.sal.bam	other	2246538	2246538	0	+	1	1	125	156	1.0
CP008925.1	h6.sal.bam	other	2246539	2246539	0	+	3	2	128	155	3.0
CP008925.1	h6.sal.bam	other	2246540	2246540	0	+	2	3	123	153	2.0
CP008925.1	h6.sal.bam	other	2246541	2246541	0	+	2	4	125	151	2.0
CP008925.1	h6.sal.bam	GTTC	2246542	2246542	2246550	+	0	1	124	150	0.0
CP008925.1	h6.sal.bam	other	2246543	2246543	0	+	2	0	126	153	2.0
CP008925.1	h6.sal.bam	GTTC	2246544	2246544	2246550	+	0	0	123	156	0.0
CP008925.1	h6.sal.bam	other	2246545	2246545	0	+	4	1	122	158	4.0
CP008925.1	h6.sal.bam	other	2246546	2246546	0	+	1	2	121	157	1.0
CP008925.1	h6.sal.bam	other	2246547	2246547	0	+	0	2	121	157	0.0
CP008925.1	h6.sal.bam	other	2246548	2246548	0	+	0	3	118	155	0.0
CP008925.1	h6.sal.bam	other	2246549	2246549	0	+	1	3	117	152	1.0
CP008925.1	h6.sal.bam	other	2246550	2246550	0	+	2	0	115	152	2.0
CP008925.1	h6.sal.bam	other	2246551	2246551	0	+	1	0	114	152	1.0
CP008925.1	h6.sal.bam	other	2246552	2246552	0	+	1	0	114	159	1.0
CP008925.1	h6.sal.bam	other	2246553	2246553	0	+	1	1	108	163	1.0
CP008925.1	h6.sal.bam	other	2246554	2246554	0	+	2	4	106	163	2.0
CP008925.1	h6.sal.bam	other	2246555	2246555	0	+	0	2	103	160	0.0
CP008925.1	h6.sal.bam	other	2246556	2246556	0	+	3	2	105	159	3.0
CP008925.1	h6.sal.bam	other	2246557	2246557	0	+	2	2	106	157	2.0
CP008925.1	h6.sal.bam	other	2246558	2246558	0	+	2	3	108	156	2.0
CP008925.1	h6.sal.bam	GTTC	2246559	2246559	2246550	+	3	3	106	157	3.0
CP008925.1	h6.sal.bam	other	2246560	2246560	0	+	0	6	104	154	0.0
CP008925.1	h6.sal.bam	GTTC	2246561	2246561	2246550	+	4	2	108	148	4.0
CP008925.1	h6.sal.bam	other	2246562	2246562	0	+	3	0	111	149	3.0
CP008925.1	h6.sal.bam	other	2246563	2246563	0	+	1	0	111	151	1.0
CP008925.1	h6.sal.bam	other	2246564	2246564	0	+	1	0	112	151	1.0
CP008925.1	h6.sal.bam	other	2246565	2246565	0	+	0	1	110	152	0.0
CP008925.1	h6.sal.bam	other	2246566	2246566	0	+	1	3	110	153	1.0
CP008925.1	h6.sal.bam	other	2246567	2246567	0	+	2	3	112	151	2.0
CP008925.1	h6.sal.bam	other	2246568	2246568	0	+	2	1	106	149	2.0
CP008925.1	h6.sal.bam	other	2246569	2246569	0	+	0	5	106	148	0.0
CP008925.1	h6.sal.bam	other	2246570	2246570	0	+	0	5	106	145	0.0
CP008925.1	h6.sal.bam	other	2246571	2246571	0	+	1	4	107	140	1.0
CP008925.1	h6.sal.bam	other	2246572	2246572	0	+	1	4	106	138	1.0
CP008925.1	h6.sal.bam	other	2246573	2246573	0	+	0	2	103	134	0.0
CP008925.1	h6.sal.bam	other	2246574	2246574	0	+	3	1	104	133	3.0
CP008925.1	h6.sal.bam	other	2246575	2246575	0	+	2	1	101	133	2.0
CP008925.1	h6.sal.bam	other	2246576	2246576	0	+	1	1	102	132	1.0
CP008925.1	h6.sal.bam	other	2246577	2246577	0	+	0	0	102	131	0.0
CP008925.1	h6.sal.bam	other	2246578	2246578	0	+	1	1	99	138	1.0
CP008925.1	h6.sal.bam	other	2246579	2246579	0	+	3	2	102	137	3.0
CP008925.1	h6.sal.bam	other	2246580	2246580	0	+	3	5	105	136	3.0
CP008925.1	h6.sal.bam	other	2246581	2246581	0	+	3	4	105	134	3.0
CP008925.1	h6.sal.bam	other	2246582	2246582	0	+	1	5	106	130	1.0
CP008925.1	h6.sal.bam	other	2246583	2246583	0	+	1	2	104	127	1.0
CP008925.1	h6.sal.bam	other	2246584	2246584	0	+	1	3	104	125	1.0
CP008925.1	h6.sal.bam	other	2246585	2246585	0	+	6	2	109	122	6.0
CP008925.1	h6.sal.bam	other	2246586	2246586	0	+	2	1	111	120	2.0
CP008925.1	h6.sal.bam	other	2246587	2246587	0	+	7	1	115	125	7.0
CP008925.1	h6.sal.bam	other	2246588	2246588	0	+	2	3	117	124	2.0
CP008925.1	h6.sal.bam	other	2246589	2246589	0	+	1	2	116	124	1.0
CP008925.1	h6.sal.bam	other	2246590	2246590	0	+	2	1	118	123	2.0
CP008925.1	h6.sal.bam	other	2246591	2246591	0	+	1	3	119	123	1.0
CP008925.1	h6.sal.bam	other	2246592	2246592	0	+	2	3	121	120	2.0
CP008925.1	h6.sal.bam	other	2246593	2246593	0	+	4	2	123	117	4.0
CP008925.1	h6.sal.bam	other	2246594	2246594	0	+	2	1	123	115	2.0
CP008925.1	h6.sal.bam	other	2246595	2246595	0	+	5	0	128	121	5.0
CP008925.1	h6.sal.bam	other	2246596	2246596	0	+	1	1	127	121	1.0
CP008925.1	h6.sal.bam	other	2246597	2246597	0	+	1	4	127	125	1.0
CP008925.1	h6.sal.bam	other	2246598	2246598	0	+	0	2	127	124	0.0
CP008925.1	h6.sal.bam	other	2246599	2246599	0	+	4	2	130	129	4.0
CP008925.1	h6.sal.bam	other	2246600	2246600	0	+	1	4	131	127	1.0
CP008925.1	h6.sal.bam	other	2246601	2246601	0	+	2	1	126	123	2.0
CP008925.1	h6.sal.bam	other	2246602	2246602	0	+	1	5	127	123	1.0
CP008925.1	h6.sal.bam	other	2246603	2246603	0	+	1	0	126	118	1.0
CP008925.1	h6.sal.bam	other	2246604	2246604	0	+	3	2	128	121	3.0
CP008925.1	h6.sal.bam	other	2246605	2246605	0	+	2	0	129	122	2.0
CP008925.1	h6.sal.bam	other	2246606	2246606	0	+	2	4	131	123	2.0
CP008925.1	h6.sal.bam	other	2246607	2246607	0	+	1	1	127	121	1.0
CP008925.1	h6.sal.bam	other	2246608	2246608	0	+	1	1	126	122	1.0
CP008925.1	h6.sal.bam	other	2246609	2246609	0	+	3	2	123	121	3.0
CP008925.1	h6.sal.bam	other	2246610	2246610	0	+	2	3	125	121	2.0
CP008925.1	h6.sal.bam	other	2246611	2246611	0	+	2	2	127	121	2.0
CP008925.1	h6.sal.bam	other	2246612	2246612	0	+	1	3	128	120	1.0
CP008925.1	h6.sal.bam	other	2246613	2246613	0	+	7	0	134	118	7.0
CP008925.1	h6.sal.bam	other	2246614	2246614	0	+	3	0	132	123	3.0
CP008925.1	h6.sal.bam	other	2246615	2246615	0	+	2	1	134	123	2.0
CP008925.1	h6.sal.bam	other	2246616	2246616	0	+	1	3	134	125	1.0
CP008925.1	h6.sal.bam	other	2246617	2246617	0	+	1	4	135	122	1.0
CP008925.1	h6.sal.bam	other	2246618	2246618	0	+	1	3	135	120	1.0
CP008925.1	h6.sal.bam	other	2246619	2246619	0	+	0	2	134	120	0.0
CP008925.1	h6.sal.bam	other	2246620	2246620	0	+	1	0	132	118	1.0
CP008925.1	h6.sal.bam	other	2246621	2246621	0	+	1	2	132	118	1.0
CP008925.1	h6.sal.bam	other	2246622	2246622	0	+	4	1	136	120	4.0
CP008925.1	h6.sal.bam	other	2246623	2246623	0	+	1	0	137	119	1.0
CP008925.1	h6.sal.bam	other	2246624	2246624	0	+	1	2	135	122	1.0
CP008925.1	h6.sal.bam	other	2246625	2246625	0	+	0	8	135	120	0.0
CP008925.1	h6.sal.bam	other	2246626	2246626	0	+	2	1	135	113	2.0
CP008925.1	h6.sal.bam	other	2246627	2246627	0	+	2	2	137	114	2.0
CP008925.1	h6.sal.bam	other	2246628	2246628	0	+	1	1	137	115	1.0
CP008925.1	h6.sal.bam	other	2246629	2246629	0	+	1	1	136	116	1.0
CP008925.1	h6.sal.bam	other	2246630	2246630	0	+	3	1	136	118	3.0
CP008925.1	h6.sal.bam	other	2246631	2246631	0	+	2	0	136	120	2.0
CP008925.1	h6.sal.bam	other	2246632	2246632	0	+	2	1	138	120	2.0
CP008925.1	h6.sal.bam	other	2246633	2246633	0	+	1	4	137	119	1.0
CP008925.1	h6.sal.bam	other	2246634	2246634	0	+	1	1	135	123	1.0
CP008925.1	h6.sal.bam	other	2246635	2246635	0	+	1	1	136	127	1.0
CP008925.1	h6.sal.bam	other	2246636	2246636	0	+	3	2	135	126	3.0
CP008925.1	h6.sal.bam	other	2246637	2246637	0	+	1	1	133	124	1.0
CP008925.1	h6.sal.bam	other	2246638	2246638	0	+	1	1	133	124	1.0
CP008925.1	h6.sal.bam	other	2246639	2246639	0	+	1	2	133	126	1.0
CP008925.1	h6.sal.bam	other	2246640	2246640	0	+	4	0	137	124	4.0
CP008925.1	h6.sal.bam	other	2246641	2246641	0	+	0	1	134	125	0.0
CP008925.1	h6.sal.bam	other	2246642	2246642	0	+	2	1	134	125	2.0
CP008925.1	h6.sal.bam	other	2246643	2246643	0	+	1	0	135	124	1.0
CP008925.1	h6.sal.bam	other	2246644	2246644	0	+	2	2	137	127	2.0
CP008925.1	h6.sal.bam	other	2246645	2246645	0	+	0	0	137	126	0.0
CP008925.1	h6.sal.bam	other	2246646	2246646	0	+	0	2	136	127	0.0
CP008925.1	h6.sal.bam	other	2246647	2246647	0	+	2	0	137	125	2.0
CP008925.1	h6.sal.bam	other	2246648	2246648	0	+	1	1	138	125	1.0
CP008925.1	h6.sal.bam	other	2246649	2246649	0	+	0	1	132	124	0.0
CP008925.1	h6.sal.bam	other	2246650	2246650	0	+	0	0	132	124	0.0
CP008925.1	h6.sal.bam	other	2246651	2246651	0	+	0	7	132	125	0.0
CP008925.1	h6.sal.bam	other	2246652	2246652	0	+	1	0	133	122	1.0
CP008925.1	h6.sal.bam	other	2246653	2246653	0	+	5	1	137	122	5.0
CP008925.1	h6.sal.bam	other	2246654	2246654	0	+	2	0	136	121	2.0
CP008925.1	h6.sal.bam	other	2246655	2246655	0	+	1	3	131	129	1.0
CP008925.1	h6.sal.bam	other	2246656	2246656	0	+	1	1	130	130	1.0
CP008925.1	h6.sal.bam	other	2246657	2246657	0	+	2	1	132	131	2.0
CP008925.1	h6.sal.bam	other	2246658	2246658	0	+	2	0	127	135	2.0
CP008925.1	h6.sal.bam	other	2246659	2246659	0	+	0	0	127	137	0.0
CP008925.1	h6.sal.bam	other	2246660	2246660	0	+	0	0	127	137	0.0
CP008925.1	h6.sal.bam	other	2246661	2246661	0	+	1	7	123	137	1.0
CP008925.1	h6.sal.bam	other	2246662	2246662	0	+	2	3	119	135	2.0
CP008925.1	h6.sal.bam	other	2246663	2246663	0	+	0	0	117	135	0.0
CP008925.1	h6.sal.bam	other	2246664	2246664	0	+	1	1	117	138	1.0
CP008925.1	h6.sal.bam	other	2246665	2246665	0	+	2	0	117	138	2.0
CP008925.1	h6.sal.bam	other	2246666	2246666	0	+	0	0	115	139	0.0
CP008925.1	h6.sal.bam	other	2246667	2246667	0	+	1	1	111	141	1.0
CP008925.1	h6.sal.bam	other	2246668	2246668	0	+	1	5	112	142	1.0
CP008925.1	h6.sal.bam	other	2246669	2246669	0	+	2	2	107	137	1.3333333333333333
CP008925.1	h6.sal.bam	other	2246670	2246670	0	+	1	1	106	136	0.6666666666666666
CP008925.1	h6.sal.bam	other	2246671	2246671	0	+	2	4	108	139	1.0
CP008925.1	h6.sal.bam	other	2246672	2246672	0	+	1	2	109	135	0.5
CP008925.1	h6.sal.bam	other	2246673	2246673	0	+	2	7	111	137	1.0
CP008925.1	h6.sal.bam	other	2246674	2246674	0	+	3	0	110	131	1.5
CP008925.1	h6.sal.bam	other	2246675	2246675	0	+	3	0	112	132	1.5
CP008925.1	h6.sal.bam	other	2246676	2246676	0	+	2	1	112	132	1.0
CP008925.1	h6.sal.bam	other	2246677	2246677	0	+	0	0	110	131	0.0
CP008925.1	h6.sal.bam	other	2246678	2246678	0	+	2	3	112	140	1.0
CP008925.1	h6.sal.bam	other	2246679	2246679	0	+	3	4	112	139	1.5
CP008925.1	h6.sal.bam	other	2246680	2246680	0	+	1	1	111	135	0.5
CP008925.1	h6.sal.bam	other	2246681	2246681	0	+	2	1	111	134	1.0
CP008925.1	h6.sal.bam	other	2246682	2246682	0	+	5	2	115	137	2.5
CP008925.1	h6.sal.bam	other	2246683	2246683	0	+	0	0	113	139	0.0
CP008925.1	h6.sal.bam	other	2246684	2246684	0	+	0	2	108	139	0.0
CP008925.1	h6.sal.bam	GTTC	2246685	2246685	2246693	+	0	3	108	137	0.0
CP008925.1	h6.sal.bam	other	2246686	2246686	0	+	1	1	108	136	0.5
CP008925.1	h6.sal.bam	GTTC	2246687	2246687	2246693	+	2	1	101	135	1.0
CP008925.1	h6.sal.bam	other	2246688	2246688	0	+	2	5	103	136	1.0
CP008925.1	h6.sal.bam	other	2246689	2246689	0	+	2	3	105	133	1.0
CP008925.1	h6.sal.bam	other	2246690	2246690	0	+	1	0	104	130	0.5
CP008925.1	h6.sal.bam	other	2246691	2246691	0	+	2	0	105	130	1.0
CP008925.1	h6.sal.bam	other	2246692	2246692	0	+	5	2	109	132	2.5
CP008925.1	h6.sal.bam	other	2246693	2246693	0	+	3	3	110	131	1.5
CP008925.1	h6.sal.bam	other	2246694	2246694	0	+	2	1	112	128	1.0
CP008925.1	h6.sal.bam	other	2246695	2246695	0	+	1	1	112	127	0.5
CP008925.1	h6.sal.bam	other	2246696	2246696	0	+	2	2	112	127	1.0
CP008925.1	h6.sal.bam	other	2246697	2246697	0	+	0	0	109	125	0.0
CP008925.1	h6.sal.bam	other	2246698	2246698	0	+	4	3	113	133	2.0
CP008925.1	h6.sal.bam	other	2246699	2246699	0	+	2	0	114	134	1.0
CP008925.1	h6.sal.bam	other	2246700	2246700	0	+	2	2	116	135	1.0
CP008925.1	h6.sal.bam	other	2246701	2246701	0	+	3	1	114	136	1.5
CP008925.1	h6.sal.bam	GTTC	2246702	2246702	2246693	+	2	3	116	135	1.0
CP008925.1	h6.sal.bam	other	2246703	2246703	0	+	0	3	115	136	0.0
CP008925.1	h6.sal.bam	GTTC	2246704	2246704	2246693	+	2	3	113	139	1.0
CP008925.1	h6.sal.bam	other	2246705	2246705	0	+	0	4	113	138	0.0
CP008925.1	h6.sal.bam	other	2246706	2246706	0	+	2	3	114	134	1.0
CP008925.1	h6.sal.bam	other	2246707	2246707	0	+	1	3	112	131	0.5
CP008925.1	h6.sal.bam	other	2246708	2246708	0	+	1	1	113	130	0.5
CP008925.1	h6.sal.bam	other	2246709	2246709	0	+	2	5	113	129	1.0
CP008925.1	h6.sal.bam	other	2246710	2246710	0	+	2	0	114	124	1.0
CP008925.1	h6.sal.bam	other	2246711	2246711	0	+	4	1	116	124	2.0
CP008925.1	h6.sal.bam	other	2246712	2246712	0	+	3	1	117	126	1.5
CP008925.1	h6.sal.bam	other	2246713	2246713	0	+	1	3	117	125	0.5
CP008925.1	h6.sal.bam	other	2246714	2246714	0	+	1	0	117	122	0.5
CP008925.1	h6.sal.bam	other	2246715	2246715	0	+	4	1	118	127	2.0
CP008925.1	h6.sal.bam	other	2246716	2246716	0	+	2	1	118	129	1.0
CP008925.1	h6.sal.bam	other	2246717	2246717	0	+	0	2	118	128	0.0
CP008925.1	h6.sal.bam	other	2246718	2246718	0	+	4	1	121	131	2.0
CP008925.1	h6.sal.bam	other	2246719	2246719	0	+	2	1	121	133	1.0
CP008925.1	h6.sal.bam	other	2246720	2246720	0	+	1	0	122	135	0.5
CP008925.1	h6.sal.bam	other	2246721	2246721	0	+	4	0	124	137	2.0
CP008925.1	h6.sal.bam	other	2246722	2246722	0	+	3	0	127	137	1.5
CP008925.1	h6.sal.bam	other	2246723	2246723	0	+	3	0	129	136	1.5
CP008925.1	h6.sal.bam	other	2246724	2246724	0	+	0	1	129	138	0.0
CP008925.1	h6.sal.bam	other	2246725	2246725	0	+	1	1	130	138	0.5
CP008925.1	h6.sal.bam	other	2246726	2246726	0	+	5	4	135	137	2.5
CP008925.1	h6.sal.bam	other	2246727	2246727	0	+	0	4	133	139	0.0
CP008925.1	h6.sal.bam	other	2246728	2246728	0	+	2	1	128	136	1.0
CP008925.1	h6.sal.bam	other	2246729	2246729	0	+	1	2	129	135	0.5
CP008925.1	h6.sal.bam	other	2246730	2246730	0	+	4	4	132	135	2.0
CP008925.1	h6.sal.bam	other	2246731	2246731	0	+	4	2	133	131	2.0
CP008925.1	h6.sal.bam	other	2246732	2246732	0	+	0	5	133	132	0.0
CP008925.1	h6.sal.bam	other	2246733	2246733	0	+	4	2	136	128	2.0
CP008925.1	h6.sal.bam	other	2246734	2246734	0	+	1	1	137	127	0.5
CP008925.1	h6.sal.bam	other	2246735	2246735	0	+	0	0	134	126	0.0
CP008925.1	h6.sal.bam	other	2246736	2246736	0	+	3	4	137	126	1.5
CP008925.1	h6.sal.bam	other	2246737	2246737	0	+	1	3	138	123	0.5
CP008925.1	h6.sal.bam	other	2246738	2246738	0	+	2	3	138	120	1.0
CP008925.1	h6.sal.bam	other	2246739	2246739	0	+	1	1	139	117	0.5
CP008925.1	h6.sal.bam	other	2246740	2246740	0	+	0	1	135	118	0.0
CP008925.1	h6.sal.bam	other	2246741	2246741	0	+	0	2	135	117	0.0
CP008925.1	h6.sal.bam	other	2246742	2246742	0	+	4	2	139	119	2.0
CP008925.1	h6.sal.bam	other	2246743	2246743	0	+	1	0	140	119	0.5
CP008925.1	h6.sal.bam	other	2246744	2246744	0	+	2	1	140	119	1.0
CP008925.1	h6.sal.bam	other	2246745	2246745	0	+	1	4	140	119	0.5
CP008925.1	h6.sal.bam	other	2246746	2246746	0	+	1	2	137	117	0.5
CP008925.1	h6.sal.bam	other	2246747	2246747	0	+	2	2	138	116	1.0
CP008925.1	h6.sal.bam	other	2246748	2246748	0	+	5	1	138	114	2.5
CP008925.1	h6.sal.bam	other	2246749	2246749	0	+	1	1	137	113	0.5
CP008925.1	h6.sal.bam	other	2246750	2246750	0	+	0	2	136	113	0.0
CP008925.1	h6.sal.bam	other	2246751	2246751	0	+	2	4	134	114	1.0
CP008925.1	h6.sal.bam	other	2246752	2246752	0	+	0	3	134	111	0.0
CP008925.1	h6.sal.bam	other	2246753	2246753	0	+	1	1	134	108	0.5
CP008925.1	h6.sal.bam	other	2246754	2246754	0	+	1	3	132	110	0.5
CP008925.1	h6.sal.bam	other	2246755	2246755	0	+	3	2	126	109	1.5
CP008925.1	h6.sal.bam	other	2246756	2246756	0	+	2	1	127	107	1.0
CP008925.1	h6.sal.bam	other	2246757	2246757	0	+	6	4	133	108	3.0
CP008925.1	h6.sal.bam	other	2246758	2246758	0	+	2	0	134	105	1.0
CP008925.1	h6.sal.bam	other	2246759	2246759	0	+	2	1	136	105	1.0
CP008925.1	h6.sal.bam	other	2246760	2246760	0	+	0	1	136	105	0.0
CP008925.1	h6.sal.bam	other	2246761	2246761	0	+	1	1	134	110	0.5
CP008925.1	h6.sal.bam	other	2246762	2246762	0	+	0	1	132	109	0.0
CP008925.1	h6.sal.bam	other	2246763	2246763	0	+	2	2	131	113	1.0
CP008925.1	h6.sal.bam	other	2246764	2246764	0	+	4	0	133	113	2.0
CP008925.1	h6.sal.bam	other	2246765	2246765	0	+	3	1	136	113	1.5
CP008925.1	h6.sal.bam	other	2246766	2246766	0	+	1	1	137	112	0.5
CP008925.1	h6.sal.bam	other	2246767	2246767	0	+	1	1	129	112	0.5
CP008925.1	h6.sal.bam	other	2246768	2246768	0	+	2	0	131	111	1.0
CP008925.1	h6.sal.bam	other	2246769	2246769	0	+	2	1	130	111	1.3333333333333333
CP008925.1	h6.sal.bam	other	2246770	2246770	0	+	2	3	132	110	1.0
CP008925.1	h6.sal.bam	other	2246771	2246771	0	+	3	2	133	111	2.0
CP008925.1	h6.sal.bam	other	2246772	2246772	0	+	0	2	133	109	0.0
CP008925.1	h6.sal.bam	other	2246773	2246773	0	+	0	4	129	107	0.0
CP008925.1	h6.sal.bam	other	2246774	2246774	0	+	4	1	133	103	2.6666666666666665
CP008925.1	h6.sal.bam	other	2246775	2246775	0	+	0	3	131	107	0.0
CP008925.1	h6.sal.bam	other	2246776	2246776	0	+	2	3	130	104	2.0
CP008925.1	h6.sal.bam	other	2246777	2246777	0	+	2	1	128	103	2.0
CP008925.1	h6.sal.bam	other	2246778	2246778	0	+	5	6	133	102	5.0
CP008925.1	h6.sal.bam	other	2246779	2246779	0	+	8	2	140	96	8.0
CP008925.1	h6.sal.bam	other	2246780	2246780	0	+	2	1	142	95	2.0
CP008925.1	h6.sal.bam	other	2246781	2246781	0	+	0	1	139	94	0.0
CP008925.1	h6.sal.bam	other	2246782	2246782	0	+	7	0	144	94	7.0
CP008925.1	h6.sal.bam	other	2246783	2246783	0	+	4	0	148	94	4.0
CP008925.1	h6.sal.bam	other	2246784	2246784	0	+	3	0	147	94	3.0
CP008925.1	h6.sal.bam	other	2246785	2246785	0	+	0	3	147	94	0.0
CP008925.1	h6.sal.bam	other	2246786	2246786	0	+	1	1	145	91	1.0
CP008925.1	h6.sal.bam	other	2246787	2246787	0	+	2	2	144	94	2.0
CP008925.1	h6.sal.bam	other	2246788	2246788	0	+	0	2	143	93	0.0
CP008925.1	h6.sal.bam	other	2246789	2246789	0	+	2	1	142	91	2.0
CP008925.1	h6.sal.bam	other	2246790	2246790	0	+	0	4	141	91	0.0
CP008925.1	h6.sal.bam	other	2246791	2246791	0	+	0	4	140	90	0.0
CP008925.1	h6.sal.bam	other	2246792	2246792	0	+	5	2	145	88	3.3333333333333335
CP008925.1	h6.sal.bam	other	2246793	2246793	0	+	3	2	148	86	2.0
CP008925.1	h6.sal.bam	other	2246794	2246794	0	+	2	2	146	84	1.3333333333333333
CP008925.1	h6.sal.bam	other	2246795	2246795	0	+	3	2	149	87	1.5
CP008925.1	h6.sal.bam	other	2246796	2246796	0	+	0	1	145	86	0.0
CP008925.1	h6.sal.bam	other	2246797	2246797	0	+	3	0	145	86	1.5
CP008925.1	h6.sal.bam	other	2246798	2246798	0	+	8	1	150	89	4.0
CP008925.1	h6.sal.bam	other	2246799	2246799	0	+	1	0	151	89	0.5
CP008925.1	h6.sal.bam	other	2246800	2246800	0	+	3	6	152	91	1.5
CP008925.1	h6.sal.bam	other	2246801	2246801	0	+	0	2	148	95	0.0
CP008925.1	h6.sal.bam	other	2246802	2246802	0	+	3	0	151	93	1.5
CP008925.1	h6.sal.bam	other	2246803	2246803	0	+	1	0	150	95	0.5
CP008925.1	h6.sal.bam	other	2246804	2246804	0	+	3	1	152	100	1.5
CP008925.1	h6.sal.bam	other	2246805	2246805	0	+	2	1	150	100	1.0
CP008925.1	h6.sal.bam	other	2246806	2246806	0	+	4	1	150	104	2.6666666666666665
CP008925.1	h6.sal.bam	other	2246807	2246807	0	+	1	1	145	103	1.0
CP008925.1	h6.sal.bam	other	2246808	2246808	0	+	1	1	146	108	1.0
CP008925.1	h6.sal.bam	other	2246809	2246809	0	+	1	0	147	107	1.0
CP008925.1	h6.sal.bam	other	2246810	2246810	0	+	2	0	147	108	2.0
CP008925.1	h6.sal.bam	other	2246811	2246811	0	+	0	1	144	109	0.0
CP008925.1	h6.sal.bam	other	2246812	2246812	0	+	0	0	144	108	0.0
CP008925.1	h6.sal.bam	other	2246813	2246813	0	+	0	0	144	111	0.0
CP008925.1	h6.sal.bam	other	2246814	2246814	0	+	0	2	143	113	0.0
CP008925.1	h6.sal.bam	other	2246815	2246815	0	+	1	3	143	114	1.0
CP008925.1	h6.sal.bam	other	2246816	2246816	0	+	0	1	143	111	0.0
CP008925.1	h6.sal.bam	other	2246817	2246817	0	+	1	2	140	112	1.0
CP008925.1	h6.sal.bam	other	2246818	2246818	0	+	0	0	139	113	0.0
CP008925.1	h6.sal.bam	other	2246819	2246819	0	+	1	1	138	115	1.0
CP008925.1	h6.sal.bam	other	2246820	2246820	0	+	3	2	140	120	3.0
CP008925.1	h6.sal.bam	other	2246821	2246821	0	+	1	1	140	118	1.0
CP008925.1	h6.sal.bam	other	2246822	2246822	0	+	1	0	141	117	1.0
CP008925.1	h6.sal.bam	other	2246823	2246823	0	+	3	2	138	117	3.0
CP008925.1	h6.sal.bam	other	2246824	2246824	0	+	2	1	140	118	2.0
CP008925.1	h6.sal.bam	other	2246825	2246825	0	+	0	2	137	119	0.0
CP008925.1	h6.sal.bam	other	2246826	2246826	0	+	0	0	137	118	0.0
CP008925.1	h6.sal.bam	other	2246827	2246827	0	+	0	0	137	123	0.0
CP008925.1	h6.sal.bam	other	2246828	2246828	0	+	3	3	139	127	3.0
CP008925.1	h6.sal.bam	other	2246829	2246829	0	+	1	3	135	124	1.0
CP008925.1	h6.sal.bam	other	2246830	2246830	0	+	2	1	137	121	2.0
CP008925.1	h6.sal.bam	other	2246831	2246831	0	+	0	1	137	134	0.0
CP008925.1	h6.sal.bam	other	2246832	2246832	0	+	1	1	132	133	1.0
CP008925.1	h6.sal.bam	other	2246833	2246833	0	+	3	1	130	136	3.0
CP008925.1	h6.sal.bam	other	2246834	2246834	0	+	1	4	131	138	1.0
CP008925.1	h6.sal.bam	other	2246835	2246835	0	+	1	3	132	137	1.0
CP008925.1	h6.sal.bam	other	2246836	2246836	0	+	1	0	132	134	1.0
CP008925.1	h6.sal.bam	other	2246837	2246837	0	+	2	5	134	134	2.0
CP008925.1	h6.sal.bam	other	2246838	2246838	0	+	3	1	134	129	3.0
CP008925.1	h6.sal.bam	other	2246839	2246839	0	+	2	1	134	128	2.0
CP008925.1	h6.sal.bam	other	2246840	2246840	0	+	6	1	137	127	6.0
CP008925.1	h6.sal.bam	other	2246841	2246841	0	+	1	0	136	132	1.0
CP008925.1	h6.sal.bam	other	2246842	2246842	0	+	2	2	138	133	2.0
CP008925.1	h6.sal.bam	other	2246843	2246843	0	+	1	1	133	131	1.0
CP008925.1	h6.sal.bam	other	2246844	2246844	0	+	4	2	137	131	4.0
CP008925.1	h6.sal.bam	other	2246845	2246845	0	+	2	0	139	131	2.0
CP008925.1	h6.sal.bam	other	2246846	2246846	0	+	0	2	137	133	0.0
CP008925.1	h6.sal.bam	other	2246847	2246847	0	+	2	0	139	132	2.0
CP008925.1	h6.sal.bam	other	2246848	2246848	0	+	2	2	136	134	2.0
CP008925.1	h6.sal.bam	other	2246849	2246849	0	+	0	1	136	132	0.0
CP008925.1	h6.sal.bam	other	2246850	2246850	0	+	0	1	136	131	0.0
CP008925.1	h6.sal.bam	other	2246851	2246851	0	+	4	1	139	134	4.0
CP008925.1	h6.sal.bam	other	2246852	2246852	0	+	1	0	133	134	1.0
CP008925.1	h6.sal.bam	other	2246853	2246853	0	+	2	0	127	140	2.0
CP008925.1	h6.sal.bam	other	2246854	2246854	0	+	1	2	125	140	1.0
CP008925.1	h6.sal.bam	other	2246855	2246855	0	+	1	1	126	138	1.0
CP008925.1	h6.sal.bam	other	2246856	2246856	0	+	1	0	126	142	1.0
CP008925.1	h6.sal.bam	other	2246857	2246857	0	+	0	0	120	143	0.0
CP008925.1	h6.sal.bam	other	2246858	2246858	0	+	3	0	120	144	3.0
CP008925.1	h6.sal.bam	other	2246859	2246859	0	+	1	2	118	145	1.0
CP008925.1	h6.sal.bam	other	2246860	2246860	0	+	0	1	116	143	0.0
CP008925.1	h6.sal.bam	other	2246861	2246861	0	+	0	1	116	144	0.0
CP008925.1	h6.sal.bam	other	2246862	2246862	0	+	0	3	115	143	0.0
CP008925.1	h6.sal.bam	other	2246863	2246863	0	+	1	1	116	146	1.0
CP008925.1	h6.sal.bam	other	2246864	2246864	0	+	5	2	119	147	5.0
CP008925.1	h6.sal.bam	other	2246865	2246865	0	+	1	0	119	147	1.0
CP008925.1	h6.sal.bam	other	2246866	2246866	0	+	4	1	123	147	4.0
CP008925.1	h6.sal.bam	other	2246867	2246867	0	+	0	1	118	149	0.0
CP008925.1	h6.sal.bam	other	2246868	2246868	0	+	1	2	117	149	1.0
CP008925.1	h6.sal.bam	other	2246869	2246869	0	+	4	0	119	149	4.0
CP008925.1	h6.sal.bam	other	2246870	2246870	0	+	1	2	114	152	1.0
CP008925.1	h6.sal.bam	other	2246871	2246871	0	+	5	5	119	151	5.0
CP008925.1	h6.sal.bam	other	2246872	2246872	0	+	3	1	122	199	3.0
CP008925.1	h6.sal.bam	other	2246873	2246873	0	+	2	2	116	199	2.0
CP008925.1	h6.sal.bam	other	2246874	2246874	0	+	2	8	117	198	2.0
CP008925.1	h6.sal.bam	other	2246875	2246875	0	+	3	4	114	191	3.0
CP008925.1	h6.sal.bam	other	2246876	2246876	0	+	3	0	117	190	3.0
CP008925.1	h6.sal.bam	other	2246877	2246877	0	+	1	2	118	191	1.0
CP008925.1	h6.sal.bam	other	2246878	2246878	0	+	6	5	120	190	6.0
CP008925.1	h6.sal.bam	other	2246879	2246879	0	+	1	2	118	187	1.0
CP008925.1	h6.sal.bam	other	2246880	2246880	0	+	0	7	118	185	0.0
CP008925.1	h6.sal.bam	other	2246881	2246881	0	+	1	3	116	180	1.0
CP008925.1	h6.sal.bam	other	2246882	2246882	0	+	1	0	116	181	1.0
CP008925.1	h6.sal.bam	other	2246883	2246883	0	+	0	1	115	181	0.0
CP008925.1	h6.sal.bam	other	2246884	2246884	0	+	3	0	117	180	3.0
CP008925.1	h6.sal.bam	other	2246885	2246885	0	+	2	2	117	193	2.0
CP008925.1	h6.sal.bam	other	2246886	2246886	0	+	3	0	120	193	3.0
CP008925.1	h6.sal.bam	other	2246887	2246887	0	+	3	2	123	196	3.0
CP008925.1	h6.sal.bam	other	2246888	2246888	0	+	2	2	124	194	2.0
CP008925.1	h6.sal.bam	other	2246889	2246889	0	+	2	1	126	192	2.0
CP008925.1	h6.sal.bam	other	2246890	2246890	0	+	1	3	127	255	1.0
CP008925.1	h6.sal.bam	other	2246891	2246891	0	+	0	1	126	252	0.0
CP008925.1	h6.sal.bam	other	2246892	2246892	0	+	2	4	127	257	2.0
CP008925.1	h6.sal.bam	other	2246893	2246893	0	+	3	3	130	253	3.0
CP008925.1	h6.sal.bam	other	2246894	2246894	0	+	3	6	133	250	3.0
CP008925.1	h6.sal.bam	other	2246895	2246895	0	+	2	1	132	244	2.0
CP008925.1	h6.sal.bam	other	2246896	2246896	0	+	0	3	131	248	0.0
CP008925.1	h6.sal.bam	other	2246897	2246897	0	+	1	0	131	245	1.0
CP008925.1	h6.sal.bam	other	2246898	2246898	0	+	0	4	128	245	0.0
CP008925.1	h6.sal.bam	other	2246899	2246899	0	+	0	0	126	243	0.0
CP008925.1	h6.sal.bam	other	2246900	2246900	0	+	1	1	127	246	1.0
CP008925.1	h6.sal.bam	other	2246901	2246901	0	+	5	2	128	245	5.0
CP008925.1	h6.sal.bam	other	2246902	2246902	0	+	2	4	130	243	2.0
CP008925.1	h6.sal.bam	other	2246903	2246903	0	+	0	0	130	239	0.0
CP008925.1	h6.sal.bam	other	2246904	2246904	0	+	2	3	130	242	2.0
CP008925.1	h6.sal.bam	other	2246905	2246905	0	+	1	5	131	239	1.0
CP008925.1	h6.sal.bam	other	2246906	2246906	0	+	1	0	132	236	1.0
CP008925.1	h6.sal.bam	other	2246907	2246907	0	+	1	3	131	236	1.0
CP008925.1	h6.sal.bam	other	2246908	2246908	0	+	0	3	129	233	0.0
CP008925.1	h6.sal.bam	other	2246909	2246909	0	+	3	3	130	231	3.0
CP008925.1	h6.sal.bam	other	2246910	2246910	0	+	0	0	130	228	0.0
CP008925.1	h6.sal.bam	other	2246911	2246911	0	+	0	0	129	230	0.0
CP008925.1	h6.sal.bam	other	2246912	2246912	0	+	2	0	126	232	2.0
CP008925.1	h6.sal.bam	other	2246913	2246913	0	+	0	1	124	233	0.0
CP008925.1	h6.sal.bam	other	2246914	2246914	0	+	3	4	121	233	3.0
CP008925.1	h6.sal.bam	other	2246915	2246915	0	+	0	2	121	229	0.0
CP008925.1	h6.sal.bam	other	2246916	2246916	0	+	1	1	119	228	1.0
CP008925.1	h6.sal.bam	other	2246917	2246917	0	+	4	0	118	227	4.0
CP008925.1	h6.sal.bam	other	2246918	2246918	0	+	1	3	119	227	1.0
CP008925.1	h6.sal.bam	other	2246919	2246919	0	+	1	1	120	224	1.0
CP008925.1	h6.sal.bam	other	2246920	2246920	0	+	2	1	120	225	2.0
CP008925.1	h6.sal.bam	other	2246921	2246921	0	+	1	1	121	226	1.0
CP008925.1	h6.sal.bam	other	2246922	2246922	0	+	2	2	121	225	2.0
CP008925.1	h6.sal.bam	other	2246923	2246923	0	+	0	0	119	223	0.0
CP008925.1	h6.sal.bam	other	2246924	2246924	0	+	1	1	120	225	1.0
CP008925.1	h6.sal.bam	other	2246925	2246925	0	+	2	4	122	224	2.0
CP008925.1	h6.sal.bam	other	2246926	2246926	0	+	3	0	121	222	3.0
CP008925.1	h6.sal.bam	other	2246927	2246927	0	+	0	6	118	225	0.0
CP008925.1	h6.sal.bam	other	2246928	2246928	0	+	4	0	121	222	4.0
CP008925.1	h6.sal.bam	other	2246929	2246929	0	+	1	3	122	223	1.0
CP008925.1	h6.sal.bam	other	2246930	2246930	0	+	1	2	121	222	1.0
CP008925.1	h6.sal.bam	other	2246931	2246931	0	+	2	0	122	220	2.0
CP008925.1	h6.sal.bam	other	2246932	2246932	0	+	2	1	123	220	2.0
CP008925.1	h6.sal.bam	other	2246933	2246933	0	+	2	2	123	219	2.0
CP008925.1	h6.sal.bam	other	2246934	2246934	0	+	0	1	122	217	0.0
CP008925.1	h6.sal.bam	other	2246935	2246935	0	+	2	3	124	218	2.0
CP008925.1	h6.sal.bam	other	2246936	2246936	0	+	1	3	125	219	1.0
CP008925.1	h6.sal.bam	other	2246937	2246937	0	+	1	1	126	219	1.0
CP008925.1	h6.sal.bam	other	2246938	2246938	0	+	2	2	117	218	2.0
CP008925.1	h6.sal.bam	other	2246939	2246939	0	+	2	1	119	216	2.0
CP008925.1	h6.sal.bam	other	2246940	2246940	0	+	0	3	119	216	0.0
CP008925.1	h6.sal.bam	other	2246941	2246941	0	+	0	1	119	213	0.0
CP008925.1	h6.sal.bam	other	2246942	2246942	0	+	1	2	120	214	1.0
CP008925.1	h6.sal.bam	other	2246943	2246943	0	+	2	1	121	212	2.0
CP008925.1	h6.sal.bam	other	2246944	2246944	0	+	2	2	119	211	2.0
CP008925.1	h6.sal.bam	other	2246945	2246945	0	+	1	1	119	209	1.0
CP008925.1	h6.sal.bam	GAAC	2246946	2246946	2246954	+	2	56	116	212	2.0
CP008925.1	h6.sal.bam	other	2246947	2246947	0	+	4	0	116	156	4.0
CP008925.1	h6.sal.bam	GAAC	2246948	2246948	2246954	+	54	1	168	159	54.0
CP008925.1	h6.sal.bam	other	2246949	2246949	0	+	1	0	167	158	1.0
CP008925.1	h6.sal.bam	other	2246950	2246950	0	+	2	4	166	158	2.0
CP008925.1	h6.sal.bam	other	2246951	2246951	0	+	0	1	164	160	0.0
CP008925.1	h6.sal.bam	other	2246952	2246952	0	+	1	1	159	159	1.0
CP008925.1	h6.sal.bam	other	2246953	2246953	0	+	0	2	156	162	0.0
CP008925.1	h6.sal.bam	other	2246954	2246954	0	+	3	1	159	161	3.0
CP008925.1	h6.sal.bam	other	2246955	2246955	0	+	0	1	159	160	0.0
CP008925.1	h6.sal.bam	other	2246956	2246956	0	+	1	4	160	160	1.0
CP008925.1	h6.sal.bam	other	2246957	2246957	0	+	1	5	161	158	1.0
CP008925.1	h6.sal.bam	other	2246958	2246958	0	+	1	3	162	154	1.0
CP008925.1	h6.sal.bam	other	2246959	2246959	0	+	0	4	159	152	0.0
CP008925.1	h6.sal.bam	other	2246960	2246960	0	+	0	2	157	148	0.0
CP008925.1	h6.sal.bam	other	2246961	2246961	0	+	1	2	155	150	1.0
CP008925.1	h6.sal.bam	other	2246962	2246962	0	+	1	0	153	148	1.0
CP008925.1	h6.sal.bam	GAAC	2246963	2246963	2246954	+	1	64	151	148	1.0
CP008925.1	h6.sal.bam	other	2246964	2246964	0	+	1	1	149	90	1.0
CP008925.1	h6.sal.bam	GAAC	2246965	2246965	2246954	+	59	0	207	91	59.0
CP008925.1	h6.sal.bam	other	2246966	2246966	0	+	1	6	208	92	1.0
CP008925.1	h6.sal.bam	other	2246967	2246967	0	+	1	0	208	87	1.0
CP008925.1	h6.sal.bam	other	2246968	2246968	0	+	2	0	204	88	2.0
CP008925.1	h6.sal.bam	other	2246969	2246969	0	+	5	1	209	88	5.0
CP008925.1	h6.sal.bam	other	2246970	2246970	0	+	0	4	207	88	0.0
CP008925.1	h6.sal.bam	other	2246971	2246971	0	+	0	0	206	85	0.0
CP008925.1	h6.sal.bam	other	2246972	2246972	0	+	3	1	209	86	3.0
CP008925.1	h6.sal.bam	other	2246973	2246973	0	+	1	1	210	85	1.0
CP008925.1	h6.sal.bam	other	2246974	2246974	0	+	1	3	211	93	1.0
CP008925.1	h6.sal.bam	other	2246975	2246975	0	+	2	0	212	90	2.0
CP008925.1	h6.sal.bam	other	2246976	2246976	0	+	1	1	206	93	1.0
CP008925.1	h6.sal.bam	other	2246977	2246977	0	+	1	0	205	94	1.0
CP008925.1	h6.sal.bam	other	2246978	2246978	0	+	0	2	205	97	0.0
CP008925.1	h6.sal.bam	other	2246979	2246979	0	+	0	0	205	96	0.0
CP008925.1	h6.sal.bam	other	2246980	2246980	0	+	3	0	207	96	3.0
CP008925.1	h6.sal.bam	other	2246981	2246981	0	+	1	0	207	98	1.0
CP008925.1	h6.sal.bam	other	2246982	2246982	0	+	1	0	204	98	1.0
CP008925.1	h6.sal.bam	other	2246983	2246983	0	+	2	4	206	100	2.0
CP008925.1	h6.sal.bam	other	2246984	2246984	0	+	0	1	206	98	0.0
CP008925.1	h6.sal.bam	other	2246985	2246985	0	+	1	1	207	98	1.0
CP008925.1	h6.sal.bam	other	2246986	2246986	0	+	3	1	210	99	3.0
CP008925.1	h6.sal.bam	other	2246987	2246987	0	+	0	1	208	102	0.0
CP008925.1	h6.sal.bam	other	2246988	2246988	0	+	1	0	206	103	1.0
CP008925.1	h6.sal.bam	other	2246989	2246989	0	+	2	0	208	103	2.0
CP008925.1	h6.sal.bam	other	2246990	2246990	0	+	3	1	211	109	3.0
CP008925.1	h6.sal.bam	other	2246991	2246991	0	+	1	0	210	108	1.0
CP008925.1	h6.sal.bam	other	2246992	2246992	0	+	0	0	207	113	0.0
CP008925.1	h6.sal.bam	other	2246993	2246993	0	+	0	1	206	113	0.0
CP008925.1	h6.sal.bam	other	2246994	2246994	0	+	2	1	206	113	2.0
CP008925.1	h6.sal.bam	other	2246995	2246995	0	+	1	1	205	118	1.0
CP008925.1	h6.sal.bam	other	2246996	2246996	0	+	1	0	205	117	1.0
CP008925.1	h6.sal.bam	other	2246997	2246997	0	+	0	1	204	117	0.0
CP008925.1	h6.sal.bam	other	2246998	2246998	0	+	2	1	206	122	2.0
CP008925.1	h6.sal.bam	other	2246999	2246999	0	+	1	2	205	123	1.0
CP008925.1	h6.sal.bam	other	2247000	2247000	0	+	0	1	202	126	0.0
CP008925.1	h6.sal.bam	other	2247001	2247001	0	+	2	2	204	128	2.0
CP008925.1	h6.sal.bam	other	2247002	2247002	0	+	1	3	205	127	1.0
CP008925.1	h6.sal.bam	other	2247003	2247003	0	+	0	1	201	124	0.0
CP008925.1	h6.sal.bam	other	2247004	2247004	0	+	4	3	204	126	4.0
CP008925.1	h6.sal.bam	other	2247005	2247005	0	+	4	0	207	124	4.0
CP008925.1	h6.sal.bam	other	2247006	2247006	0	+	0	0	205	124	0.0
CP008925.1	h6.sal.bam	other	2247007	2247007	0	+	0	0	203	130	0.0
CP008925.1	h6.sal.bam	other	2247008	2247008	0	+	1	0	199	133	1.0
CP008925.1	h6.sal.bam	other	2247009	2247009	0	+	0	2	199	134	0.0
CP008925.1	h6.sal.bam	other	2247010	2247010	0	+	0	4	199	132	0.0
CP008925.1	h6.sal.bam	other	2247011	2247011	0	+	2	3	201	128	2.0
CP008925.1	h6.sal.bam	other	2247012	2247012	0	+	0	0	200	130	0.0
CP008925.1	h6.sal.bam	other	2247013	2247013	0	+	0	0	196	133	0.0
CP008925.1	h6.sal.bam	other	2247014	2247014	0	+	1	1	197	135	1.0
CP008925.1	h6.sal.bam	other	2247015	2247015	0	+	3	1	200	136	3.0
CP008925.1	h6.sal.bam	other	2247016	2247016	0	+	1	1	201	138	1.0
CP008925.1	h6.sal.bam	other	2247017	2247017	0	+	1	0	201	137	1.0
CP008925.1	h6.sal.bam	other	2247018	2247018	0	+	3	0	202	137	3.0
CP008925.1	h6.sal.bam	other	2247019	2247019	0	+	5	0	204	141	5.0
CP008925.1	h6.sal.bam	other	2247020	2247020	0	+	0	4	202	141	0.0
CP008925.1	h6.sal.bam	other	2247021	2247021	0	+	1	2	201	142	1.0
CP008925.1	h6.sal.bam	other	2247022	2247022	0	+	2	1	197	142	2.0
CP008925.1	h6.sal.bam	other	2247023	2247023	0	+	4	0	150	142	4.0
CP008925.1	h6.sal.bam	other	2247024	2247024	0	+	2	2	151	144	2.0
CP008925.1	h6.sal.bam	other	2247025	2247025	0	+	2	4	150	142	2.0
CP008925.1	h6.sal.bam	other	2247026	2247026	0	+	1	0	151	138	1.0
CP008925.1	h6.sal.bam	other	2247027	2247027	0	+	6	4	156	142	6.0
CP008925.1	h6.sal.bam	other	2247028	2247028	0	+	3	2	159	139	3.0
CP008925.1	h6.sal.bam	other	2247029	2247029	0	+	0	0	156	138	0.0
CP008925.1	h6.sal.bam	other	2247030	2247030	0	+	1	0	156	140	1.0
CP008925.1	h6.sal.bam	other	2247031	2247031	0	+	2	3	158	140	2.0
CP008925.1	h6.sal.bam	other	2247032	2247032	0	+	2	0	158	143	2.0
CP008925.1	h6.sal.bam	other	2247033	2247033	0	+	5	2	163	143	5.0
CP008925.1	h6.sal.bam	other	2247034	2247034	0	+	1	0	163	142	1.0
CP008925.1	h6.sal.bam	other	2247035	2247035	0	+	1	5	164	143	1.0
CP008925.1	h6.sal.bam	other	2247036	2247036	0	+	1	7	164	139	1.0
CP008925.1	h6.sal.bam	other	2247037	2247037	0	+	0	0	163	134	0.0
CP008925.1	h6.sal.bam	other	2247038	2247038	0	+	2	0	164	141	2.0
CP008925.1	h6.sal.bam	other	2247039	2247039	0	+	2	1	164	145	2.0
CP008925.1	h6.sal.bam	other	2247040	2247040	0	+	1	1	110	144	1.0
CP008925.1	h6.sal.bam	other	2247041	2247041	0	+	2	0	110	147	2.0
CP008925.1	h6.sal.bam	other	2247042	2247042	0	+	2	1	112	147	2.0
CP008925.1	h6.sal.bam	other	2247043	2247043	0	+	2	0	112	146	2.0
CP008925.1	h6.sal.bam	other	2247044	2247044	0	+	0	1	107	149	0.0
CP008925.1	h6.sal.bam	other	2247045	2247045	0	+	1	1	108	152	1.0
CP008925.1	h6.sal.bam	other	2247046	2247046	0	+	0	3	108	156	0.0
CP008925.1	h6.sal.bam	other	2247047	2247047	0	+	2	2	107	159	2.0
CP008925.1	h6.sal.bam	other	2247048	2247048	0	+	0	3	106	158	0.0
CP008925.1	h6.sal.bam	other	2247049	2247049	0	+	2	0	107	156	2.0
CP008925.1	h6.sal.bam	other	2247050	2247050	0	+	1	3	106	158	1.0
CP008925.1	h6.sal.bam	other	2247051	2247051	0	+	4	2	108	156	4.0
CP008925.1	h6.sal.bam	other	2247052	2247052	0	+	1	4	109	159	1.0
CP008925.1	h6.sal.bam	other	2247053	2247053	0	+	0	1	109	156	0.0
CP008925.1	h6.sal.bam	other	2247054	2247054	0	+	0	0	109	156	0.0
CP008925.1	h6.sal.bam	other	2247055	2247055	0	+	0	2	106	159	0.0
CP008925.1	h6.sal.bam	other	2247056	2247056	0	+	4	1	109	157	4.0
CP008925.1	h6.sal.bam	other	2247057	2247057	0	+	3	2	111	157	3.0
CP008925.1	h6.sal.bam	other	2247058	2247058	0	+	1	1	110	163	1.0
CP008925.1	h6.sal.bam	other	2247059	2247059	0	+	1	2	111	163	1.0
CP008925.1	h6.sal.bam	other	2247060	2247060	0	+	0	1	107	164	0.0
CP008925.1	h6.sal.bam	other	2247061	2247061	0	+	1	4	108	163	1.0
CP008925.1	h6.sal.bam	other	2247062	2247062	0	+	2	3	110	161	2.0
CP008925.1	h6.sal.bam	other	2247063	2247063	0	+	1	1	108	163	1.0
CP008925.1	h6.sal.bam	other	2247064	2247064	0	+	0	4	108	162	0.0
CP008925.1	h6.sal.bam	other	2247065	2247065	0	+	1	0	106	158	1.0
CP008925.1	h6.sal.bam	other	2247066	2247066	0	+	2	5	107	162	2.0
CP008925.1	h6.sal.bam	other	2247067	2247067	0	+	0	3	107	157	0.0
CP008925.1	h6.sal.bam	other	2247068	2247068	0	+	0	2	107	157	0.0
CP008925.1	h6.sal.bam	other	2247069	2247069	0	+	1	2	106	155	1.0
CP008925.1	h6.sal.bam	other	2247070	2247070	0	+	1	1	106	153	1.0
CP008925.1	h6.sal.bam	other	2247071	2247071	0	+	4	3	109	156	4.0
CP008925.1	h6.sal.bam	other	2247072	2247072	0	+	2	2	111	153	2.0
CP008925.1	h6.sal.bam	other	2247073	2247073	0	+	2	2	111	155	2.0
CP008925.1	h6.sal.bam	other	2247074	2247074	0	+	1	5	109	161	1.0
CP008925.1	h6.sal.bam	other	2247075	2247075	0	+	1	3	110	158	1.0
CP008925.1	h6.sal.bam	other	2247076	2247076	0	+	3	1	113	156	3.0
CP008925.1	h6.sal.bam	other	2247077	2247077	0	+	4	0	116	155	4.0
CP008925.1	h6.sal.bam	other	2247078	2247078	0	+	1	2	117	156	1.0
CP008925.1	h6.sal.bam	other	2247079	2247079	0	+	2	1	111	154	2.0
CP008925.1	h6.sal.bam	other	2247080	2247080	0	+	1	6	111	154	1.0
CP008925.1	h6.sal.bam	other	2247081	2247081	0	+	2	2	113	148	2.0
CP008925.1	h6.sal.bam	other	2247082	2247082	0	+	0	1	113	146	0.0
CP008925.1	h6.sal.bam	other	2247083	2247083	0	+	0	1	112	145	0.0
CP008925.1	h6.sal.bam	other	2247084	2247084	0	+	3	2	115	145	3.0
CP008925.1	h6.sal.bam	other	2247085	2247085	0	+	1	3	116	143	1.0
CP008925.1	h6.sal.bam	other	2247086	2247086	0	+	1	0	115	143	1.0
CP008925.1	h6.sal.bam	other	2247087	2247087	0	+	0	3	115	144	0.0
CP008925.1	h6.sal.bam	other	2247088	2247088	0	+	5	2	119	141	5.0
CP008925.1	h6.sal.bam	other	2247089	2247089	0	+	2	2	121	139	2.0
CP008925.1	h6.sal.bam	other	2247090	2247090	0	+	0	3	116	137	0.0
CP008925.1	h6.sal.bam	other	2247091	2247091	0	+	1	3	116	136	1.0
CP008925.1	h6.sal.bam	other	2247092	2247092	0	+	0	1	109	137	0.0
CP008925.1	h6.sal.bam	other	2247093	2247093	0	+	0	0	109	140	0.0
CP008925.1	h6.sal.bam	other	2247094	2247094	0	+	2	4	111	140	2.0
CP008925.1	h6.sal.bam	other	2247095	2247095	0	+	4	1	115	138	4.0
CP008925.1	h6.sal.bam	other	2247096	2247096	0	+	0	2	114	140	0.0
CP008925.1	h6.sal.bam	other	2247097	2247097	0	+	2	1	114	138	2.0
CP008925.1	h6.sal.bam	other	2247098	2247098	0	+	3	2	113	138	3.0
CP008925.1	h6.sal.bam	other	2247099	2247099	0	+	1	0	110	142	1.0
CP008925.1	h6.sal.bam	other	2247100	2247100	0	+	1	4	110	143	1.0
CP008925.1	h6.sal.bam	other	2247101	2247101	0	+	3	0	111	139	3.0
CP008925.1	h6.sal.bam	other	2247102	2247102	0	+	2	1	108	139	2.0
CP008925.1	h6.sal.bam	other	2247103	2247103	0	+	1	1	106	141	1.0
CP008925.1	h6.sal.bam	other	2247104	2247104	0	+	2	2	107	142	2.0
CP008925.1	h6.sal.bam	other	2247105	2247105	0	+	1	2	106	141	1.0
CP008925.1	h6.sal.bam	other	2247106	2247106	0	+	2	4	106	140	2.0
CP008925.1	h6.sal.bam	other	2247107	2247107	0	+	1	1	107	136	1.0
CP008925.1	h6.sal.bam	other	2247108	2247108	0	+	4	0	106	141	4.0
CP008925.1	h6.sal.bam	other	2247109	2247109	0	+	1	2	106	141	1.0
CP008925.1	h6.sal.bam	other	2247110	2247110	0	+	3	0	109	139	3.0
CP008925.1	h6.sal.bam	other	2247111	2247111	0	+	0	2	108	147	0.0
CP008925.1	h6.sal.bam	other	2247112	2247112	0	+	0	7	108	145	0.0
CP008925.1	h6.sal.bam	other	2247113	2247113	0	+	3	5	109	138	3.0
CP008925.1	h6.sal.bam	other	2247114	2247114	0	+	0	1	107	138	0.0
CP008925.1	h6.sal.bam	other	2247115	2247115	0	+	3	2	109	137	3.0
CP008925.1	h6.sal.bam	other	2247116	2247116	0	+	4	0	109	135	4.0
CP008925.1	h6.sal.bam	other	2247117	2247117	0	+	5	3	114	138	5.0
CP008925.1	h6.sal.bam	other	2247118	2247118	0	+	1	4	112	136	1.0
CP008925.1	h6.sal.bam	other	2247119	2247119	0	+	3	4	115	134	3.0
CP008925.1	h6.sal.bam	other	2247120	2247120	0	+	0	2	115	135	0.0
CP008925.1	h6.sal.bam	other	2247121	2247121	0	+	1	5	116	136	1.0
CP008925.1	h6.sal.bam	other	2247122	2247122	0	+	8	1	121	132	8.0
CP008925.1	h6.sal.bam	other	2247123	2247123	0	+	0	1	121	131	0.0
CP008925.1	h6.sal.bam	other	2247124	2247124	0	+	1	2	119	135	1.0
CP008925.1	h6.sal.bam	other	2247125	2247125	0	+	0	2	115	136	0.0
CP008925.1	h6.sal.bam	other	2247126	2247126	0	+	0	5	115	134	0.0
CP008925.1	h6.sal.bam	other	2247127	2247127	0	+	1	1	115	131	1.0
CP008925.1	h6.sal.bam	other	2247128	2247128	0	+	0	1	115	131	0.0
CP008925.1	h6.sal.bam	other	2247129	2247129	0	+	4	3	119	134	4.0
CP008925.1	h6.sal.bam	other	2247130	2247130	0	+	1	1	120	131	1.0
CP008925.1	h6.sal.bam	other	2247131	2247131	0	+	1	1	115	134	1.0
CP008925.1	h6.sal.bam	other	2247132	2247132	0	+	0	8	115	133	0.0
CP008925.1	h6.sal.bam	other	2247133	2247133	0	+	1	1	115	130	1.0
CP008925.1	h6.sal.bam	other	2247134	2247134	0	+	1	2	115	129	1.0
CP008925.1	h6.sal.bam	other	2247135	2247135	0	+	2	2	113	128	2.0
CP008925.1	h6.sal.bam	other	2247136	2247136	0	+	1	3	114	129	1.0
CP008925.1	h6.sal.bam	other	2247137	2247137	0	+	0	1	114	126	0.0
CP008925.1	h6.sal.bam	other	2247138	2247138	0	+	1	0	115	125	1.0
CP008925.1	h6.sal.bam	other	2247139	2247139	0	+	2	2	117	125	2.0
CP008925.1	h6.sal.bam	other	2247140	2247140	0	+	2	2	118	129	2.0
CP008925.1	h6.sal.bam	other	2247141	2247141	0	+	0	2	116	132	0.0
CP008925.1	h6.sal.bam	other	2247142	2247142	0	+	0	1	116	132	0.0
CP008925.1	h6.sal.bam	other	2247143	2247143	0	+	8	2	124	133	8.0
CP008925.1	h6.sal.bam	other	2247144	2247144	0	+	3	0	125	135	3.0
CP008925.1	h6.sal.bam	other	2247145	2247145	0	+	0	3	125	135	0.0
CP008925.1	h6.sal.bam	other	2247146	2247146	0	+	1	3	122	138	1.0
CP008925.1	h6.sal.bam	other	2247147	2247147	0	+	1	2	121	137	1.0
CP008925.1	h6.sal.bam	other	2247148	2247148	0	+	2	6	121	137	2.0
CP008925.1	h6.sal.bam	other	2247149	2247149	0	+	0	2	120	136	0.0
CP008925.1	h6.sal.bam	other	2247150	2247150	0	+	0	1	119	134	0.0
CP008925.1	h6.sal.bam	other	2247151	2247151	0	+	1	1	118	140	1.0
CP008925.1	h6.sal.bam	other	2247152	2247152	0	+	4	0	117	139	4.0
CP008925.1	h6.sal.bam	other	2247153	2247153	0	+	1	0	117	139	1.0
CP008925.1	h6.sal.bam	other	2247154	2247154	0	+	4	1	118	139	4.0
CP008925.1	h6.sal.bam	other	2247155	2247155	0	+	2	0	120	141	2.0
CP008925.1	h6.sal.bam	other	2247156	2247156	0	+	3	0	120	143	3.0
CP008925.1	h6.sal.bam	other	2247157	2247157	0	+	0	1	120	143	0.0
CP008925.1	h6.sal.bam	other	2247158	2247158	0	+	3	0	122	142	3.0
CP008925.1	h6.sal.bam	other	2247159	2247159	0	+	0	1	121	142	0.0
CP008925.1	h6.sal.bam	other	2247160	2247160	0	+	3	2	122	145	3.0
CP008925.1	h6.sal.bam	other	2247161	2247161	0	+	1	2	122	146	1.0
CP008925.1	h6.sal.bam	other	2247162	2247162	0	+	0	0	122	146	0.0
CP008925.1	h6.sal.bam	other	2247163	2247163	0	+	0	0	113	147	0.0
CP008925.1	h6.sal.bam	other	2247164	2247164	0	+	0	0	112	147	0.0
CP008925.1	h6.sal.bam	other	2247165	2247165	0	+	5	2	116	147	5.0
CP008925.1	h6.sal.bam	other	2247166	2247166	0	+	2	4	118	148	2.0
CP008925.1	h6.sal.bam	other	2247167	2247167	0	+	2	4	119	144	2.0
CP008925.1	h6.sal.bam	other	2247168	2247168	0	+	1	1	120	141	1.0
CP008925.1	h6.sal.bam	other	2247169	2247169	0	+	0	1	120	145	0.0
CP008925.1	h6.sal.bam	other	2247170	2247170	0	+	1	3	118	146	1.0
CP008925.1	h6.sal.bam	other	2247171	2247171	0	+	1	3	119	146	1.0
CP008925.1	h6.sal.bam	other	2247172	2247172	0	+	0	2	117	143	0.0
CP008925.1	h6.sal.bam	other	2247173	2247173	0	+	1	1	114	141	1.0
CP008925.1	h6.sal.bam	other	2247174	2247174	0	+	0	1	114	146	0.0
CP008925.1	h6.sal.bam	other	2247175	2247175	0	+	0	0	110	145	0.0
CP008925.1	h6.sal.bam	other	2247176	2247176	0	+	1	3	109	145	1.0
CP008925.1	h6.sal.bam	other	2247177	2247177	0	+	1	2	110	148	1.0
CP008925.1	h6.sal.bam	other	2247178	2247178	0	+	2	0	111	151	2.0
CP008925.1	h6.sal.bam	other	2247179	2247179	0	+	2	2	108	154	2.0
CP008925.1	h6.sal.bam	other	2247180	2247180	0	+	2	1	109	153	2.0
CP008925.1	h6.sal.bam	other	2247181	2247181	0	+	0	3	109	152	0.0
CP008925.1	h6.sal.bam	other	2247182	2247182	0	+	3	2	108	149	3.0
CP008925.1	h6.sal.bam	other	2247183	2247183	0	+	1	5	107	154	1.0
CP008925.1	h6.sal.bam	other	2247184	2247184	0	+	0	2	107	149	0.0
CP008925.1	h6.sal.bam	other	2247185	2247185	0	+	4	1	108	151	4.0
CP008925.1	h6.sal.bam	GAAC	2247186	2247186	2247194	+	1	1	109	150	1.0
CP008925.1	h6.sal.bam	other	2247187	2247187	0	+	1	0	109	150	1.0
CP008925.1	h6.sal.bam	GAAC	2247188	2247188	2247194	+	3	5	111	151	3.0
CP008925.1	h6.sal.bam	other	2247189	2247189	0	+	3	0	111	147	3.0
CP008925.1	h6.sal.bam	other	2247190	2247190	0	+	1	0	104	148	1.0
CP008925.1	h6.sal.bam	other	2247191	2247191	0	+	2	3	106	148	2.0
CP008925.1	h6.sal.bam	other	2247192	2247192	0	+	1	1	105	148	1.0
CP008925.1	h6.sal.bam	other	2247193	2247193	0	+	2	2	105	149	2.0
CP008925.1	h6.sal.bam	other	2247194	2247194	0	+	1	4	104	149	1.0
CP008925.1	h6.sal.bam	other	2247195	2247195	0	+	1	3	103	148	1.0
CP008925.1	h6.sal.bam	other	2247196	2247196	0	+	1	1	99	151	1.0
CP008925.1	h6.sal.bam	other	2247197	2247197	0	+	1	3	100	152	1.0
CP008925.1	h6.sal.bam	other	2247198	2247198	0	+	3	2	102	150	3.0
CP008925.1	h6.sal.bam	other	2247199	2247199	0	+	2	3	104	149	2.0
CP008925.1	h6.sal.bam	other	2247200	2247200	0	+	4	0	107	148	4.0
CP008925.1	h6.sal.bam	other	2247201	2247201	0	+	2	2	109	151	2.0
CP008925.1	h6.sal.bam	other	2247202	2247202	0	+	1	1	109	149	1.0
CP008925.1	h6.sal.bam	GAAC	2247203	2247203	2247194	+	4	4	113	148	4.0
CP008925.1	h6.sal.bam	other	2247204	2247204	0	+	0	2	108	145	0.0
CP008925.1	h6.sal.bam	GAAC	2247205	2247205	2247194	+	1	4	109	143	1.0
CP008925.1	h6.sal.bam	other	2247206	2247206	0	+	1	1	109	139	1.0
CP008925.1	h6.sal.bam	other	2247207	2247207	0	+	1	2	110	144	1.0
CP008925.1	h6.sal.bam	other	2247208	2247208	0	+	1	0	111	143	1.0
CP008925.1	h6.sal.bam	other	2247209	2247209	0	+	4	2	114	147	4.0
CP008925.1	h6.sal.bam	other	2247210	2247210	0	+	2	2	113	145	2.0
CP008925.1	h6.sal.bam	other	2247211	2247211	0	+	0	0	113	143	0.0
CP008925.1	h6.sal.bam	other	2247212	2247212	0	+	1	2	114	145	1.0
CP008925.1	h6.sal.bam	other	2247213	2247213	0	+	1	1	115	143	1.0
CP008925.1	h6.sal.bam	other	2247214	2247214	0	+	1	3	112	146	1.0
CP008925.1	h6.sal.bam	other	2247215	2247215	0	+	0	5	112	143	0.0
CP008925.1	h6.sal.bam	other	2247216	2247216	0	+	3	3	112	139	3.0
CP008925.1	h6.sal.bam	other	2247217	2247217	0	+	4	1	115	136	4.0
CP008925.1	h6.sal.bam	other	2247218	2247218	0	+	0	6	109	135	0.0
CP008925.1	h6.sal.bam	other	2247219	2247219	0	+	3	3	112	132	3.0
CP008925.1	h6.sal.bam	other	2247220	2247220	0	+	2	2	113	130	2.0
CP008925.1	h6.sal.bam	other	2247221	2247221	0	+	1	2	114	129	1.0
CP008925.1	h6.sal.bam	other	2247222	2247222	0	+	0	3	111	127	0.0
CP008925.1	h6.sal.bam	other	2247223	2247223	0	+	8	3	119	127	8.0
CP008925.1	h6.sal.bam	other	2247224	2247224	0	+	0	6	118	124	0.0
CP008925.1	h6.sal.bam	other	2247225	2247225	0	+	7	1	121	122	7.0
CP008925.1	h6.sal.bam	other	2247226	2247226	0	+	1	0	122	122	1.0
CP008925.1	h6.sal.bam	other	2247227	2247227	0	+	2	0	120	125	2.0
CP008925.1	h6.sal.bam	other	2247228	2247228	0	+	1	3	116	126	1.0
CP008925.1	h6.sal.bam	other	2247229	2247229	0	+	1	1	117	127	1.0
CP008925.1	h6.sal.bam	other	2247230	2247230	0	+	1	1	118	126	1.0
CP008925.1	h6.sal.bam	other	2247231	2247231	0	+	1	0	115	128	1.0
CP008925.1	h6.sal.bam	other	2247232	2247232	0	+	0	0	115	129	0.0
CP008925.1	h6.sal.bam	other	2247233	2247233	0	+	1	3	114	133	1.0
CP008925.1	h6.sal.bam	other	2247234	2247234	0	+	3	1	117	130	3.0
CP008925.1	h6.sal.bam	other	2247235	2247235	0	+	4	3	118	130	4.0
CP008925.1	h6.sal.bam	other	2247236	2247236	0	+	3	2	121	130	3.0
CP008925.1	h6.sal.bam	other	2247237	2247237	0	+	0	1	121	128	0.0
CP008925.1	h6.sal.bam	other	2247238	2247238	0	+	1	1	122	132	1.0
CP008925.1	h6.sal.bam	other	2247239	2247239	0	+	1	3	123	131	1.0
CP008925.1	h6.sal.bam	other	2247240	2247240	0	+	0	2	118	137	0.0
CP008925.1	h6.sal.bam	other	2247241	2247241	0	+	0	2	116	138	0.0
CP008925.1	h6.sal.bam	other	2247242	2247242	0	+	1	1	115	139	1.0
CP008925.1	h6.sal.bam	other	2247243	2247243	0	+	2	0	117	138	2.0
CP008925.1	h6.sal.bam	other	2247244	2247244	0	+	0	3	117	138	0.0
CP008925.1	h6.sal.bam	other	2247245	2247245	0	+	0	3	114	135	0.0
CP008925.1	h6.sal.bam	other	2247246	2247246	0	+	4	3	118	137	4.0
CP008925.1	h6.sal.bam	other	2247247	2247247	0	+	1	1	119	136	1.0
CP008925.1	h6.sal.bam	other	2247248	2247248	0	+	3	2	121	135	3.0
CP008925.1	h6.sal.bam	other	2247249	2247249	0	+	2	1	123	134	2.0
CP008925.1	h6.sal.bam	other	2247250	2247250	0	+	3	4	124	133	3.0
CP008925.1	h6.sal.bam	other	2247251	2247251	0	+	3	5	127	133	3.0
CP008925.1	h6.sal.bam	other	2247252	2247252	0	+	0	1	127	128	0.0
CP008925.1	h6.sal.bam	other	2247253	2247253	0	+	1	2	126	128	1.0
CP008925.1	h6.sal.bam	other	2247254	2247254	0	+	3	1	127	129	3.0
CP008925.1	h6.sal.bam	other	2247255	2247255	0	+	3	3	128	128	3.0
CP008925.1	h6.sal.bam	other	2247256	2247256	0	+	0	1	128	125	0.0
CP008925.1	h6.sal.bam	other	2247257	2247257	0	+	4	3	127	124	4.0
CP008925.1	h6.sal.bam	other	2247258	2247258	0	+	2	1	129	124	2.0
CP008925.1	h6.sal.bam	other	2247259	2247259	0	+	0	3	129	123	0.0
CP008925.1	h6.sal.bam	other	2247260	2247260	0	+	1	1	126	122	1.0
CP008925.1	h6.sal.bam	other	2247261	2247261	0	+	2	0	127	124	2.0
CP008925.1	h6.sal.bam	other	2247262	2247262	0	+	3	1	129	124	3.0
CP008925.1	h6.sal.bam	other	2247263	2247263	0	+	2	1	128	127	2.0
CP008925.1	h6.sal.bam	other	2247264	2247264	0	+	4	1	128	128	4.0
CP008925.1	h6.sal.bam	other	2247265	2247265	0	+	0	1	126	127	0.0
CP008925.1	h6.sal.bam	other	2247266	2247266	0	+	1	2	127	126	1.0
CP008925.1	h6.sal.bam	other	2247267	2247267	0	+	1	2	125	124	1.0
CP008925.1	h6.sal.bam	other	2247268	2247268	0	+	1	3	126	122	1.0
CP008925.1	h6.sal.bam	other	2247269	2247269	0	+	0	2	125	124	0.0
CP008925.1	h6.sal.bam	other	2247270	2247270	0	+	0	7	124	122	0.0
CP008925.1	h6.sal.bam	other	2247271	2247271	0	+	1	2	124	118	1.0
CP008925.1	h6.sal.bam	other	2247272	2247272	0	+	2	1	125	116	2.0
CP008925.1	h6.sal.bam	other	2247273	2247273	0	+	1	3	123	115	1.0
CP008925.1	h6.sal.bam	other	2247274	2247274	0	+	1	0	123	117	1.0
CP008925.1	h6.sal.bam	other	2247275	2247275	0	+	5	3	124	120	5.0
CP008925.1	h6.sal.bam	other	2247276	2247276	0	+	2	0	124	117	2.0
CP008925.1	h6.sal.bam	other	2247277	2247277	0	+	4	1	127	120	4.0
CP008925.1	h6.sal.bam	other	2247278	2247278	0	+	2	0	124	120	2.0
CP008925.1	h6.sal.bam	other	2247279	2247279	0	+	1	3	125	123	1.0
CP008925.1	h6.sal.bam	other	2247280	2247280	0	+	1	3	125	120	1.0
CP008925.1	h6.sal.bam	other	2247281	2247281	0	+	1	1	125	118	1.0
CP008925.1	h6.sal.bam	other	2247282	2247282	0	+	1	4	125	120	1.0
CP008925.1	h6.sal.bam	other	2247283	2247283	0	+	1	1	124	118	1.0
CP008925.1	h6.sal.bam	other	2247284	2247284	0	+	1	1	122	117	1.0
CP008925.1	h6.sal.bam	other	2247285	2247285	0	+	2	0	122	120	2.0
CP008925.1	h6.sal.bam	other	2247286	2247286	0	+	2	0	124	122	2.0
CP008925.1	h6.sal.bam	other	2247287	2247287	0	+	0	3	122	127	0.0
CP008925.1	h6.sal.bam	other	2247288	2247288	0	+	0	1	121	124	0.0
CP008925.1	h6.sal.bam	other	2247289	2247289	0	+	0	0	121	123	0.0
CP008925.1	h6.sal.bam	other	2247290	2247290	0	+	2	1	123	123	2.0
CP008925.1	h6.sal.bam	other	2247291	2247291	0	+	2	0	122	122	2.0
CP008925.1	h6.sal.bam	other	2247292	2247292	0	+	0	2	118	126	0.0
CP008925.1	h6.sal.bam	other	2247293	2247293	0	+	0	3	118	125	0.0
CP008925.1	h6.sal.bam	other	2247294	2247294	0	+	0	1	115	126	0.0
CP008925.1	h6.sal.bam	other	2247295	2247295	0	+	0	1	113	125	0.0
CP008925.1	h6.sal.bam	other	2247296	2247296	0	+	0	0	111	126	0.0
CP008925.1	h6.sal.bam	other	2247297	2247297	0	+	1	3	112	127	1.0
CP008925.1	h6.sal.bam	other	2247298	2247298	0	+	0	4	104	124	0.0
CP008925.1	h6.sal.bam	other	2247299	2247299	0	+	2	0	105	120	2.0
CP008925.1	h6.sal.bam	other	2247300	2247300	0	+	1	1	101	124	1.0
CP008925.1	h6.sal.bam	other	2247301	2247301	0	+	1	3	102	125	1.0
CP008925.1	h6.sal.bam	other	2247302	2247302	0	+	1	3	102	124	1.0
CP008925.1	h6.sal.bam	other	2247303	2247303	0	+	0	1	101	121	0.0
CP008925.1	h6.sal.bam	other	2247304	2247304	0	+	8	2	108	120	8.0
CP008925.1	h6.sal.bam	other	2247305	2247305	0	+	1	1	108	118	1.0
CP008925.1	h6.sal.bam	other	2247306	2247306	0	+	2	3	109	119	2.0
CP008925.1	h6.sal.bam	other	2247307	2247307	0	+	2	2	111	116	2.0
CP008925.1	h6.sal.bam	other	2247308	2247308	0	+	2	0	112	125	2.0
CP008925.1	h6.sal.bam	other	2247309	2247309	0	+	1	1	106	129	1.0
CP008925.1	h6.sal.bam	other	2247310	2247310	0	+	1	2	107	128	1.0
CP008925.1	h6.sal.bam	other	2247311	2247311	0	+	2	1	105	128	2.0
CP008925.1	h6.sal.bam	other	2247312	2247312	0	+	2	9	107	127	2.0
CP008925.1	h6.sal.bam	other	2247313	2247313	0	+	2	4	108	119	2.0
CP008925.1	h6.sal.bam	other	2247314	2247314	0	+	5	2	113	119	5.0
CP008925.1	h6.sal.bam	other	2247315	2247315	0	+	0	3	113	121	0.0
CP008925.1	h6.sal.bam	other	2247316	2247316	0	+	1	3	113	121	1.0
CP008925.1	h6.sal.bam	other	2247317	2247317	0	+	2	0	113	118	2.0
CP008925.1	h6.sal.bam	other	2247318	2247318	0	+	0	0	113	118	0.0
CP008925.1	h6.sal.bam	other	2247319	2247319	0	+	0	1	113	122	0.0
CP008925.1	h6.sal.bam	other	2247320	2247320	0	+	2	4	115	122	2.0
CP008925.1	h6.sal.bam	other	2247321	2247321	0	+	1	2	111	118	1.0
CP008925.1	h6.sal.bam	other	2247322	2247322	0	+	1	0	101	116	1.0
CP008925.1	h6.sal.bam	other	2247323	2247323	0	+	0	0	101	116	0.0
CP008925.1	h6.sal.bam	other	2247324	2247324	0	+	1	0	102	116	1.0
CP008925.1	h6.sal.bam	other	2247325	2247325	0	+	2	4	104	117	2.0
CP008925.1	h6.sal.bam	other	2247326	2247326	0	+	0	0	104	115	0.0
CP008925.1	h6.sal.bam	other	2247327	2247327	0	+	2	1	105	115	2.0
CP008925.1	h6.sal.bam	other	2247328	2247328	0	+	1	3	106	114	1.0
CP008925.1	h6.sal.bam	other	2247329	2247329	0	+	2	0	105	112	2.0
CP008925.1	h6.sal.bam	GAAC	2247330	2247330	2247338	+	0	0	102	112	0.0
CP008925.1	h6.sal.bam	other	2247331	2247331	0	+	5	0	107	116	5.0
CP008925.1	h6.sal.bam	GAAC	2247332	2247332	2247338	+	1	3	104	116	1.0
CP008925.1	h6.sal.bam	other	2247333	2247333	0	+	3	0	105	114	3.0
CP008925.1	h6.sal.bam	other	2247334	2247334	0	+	1	2	106	118	1.0
CP008925.1	h6.sal.bam	other	2247335	2247335	0	+	2	3	105	117	2.0
CP008925.1	h6.sal.bam	other	2247336	2247336	0	+	1	0	106	114	1.0
CP008925.1	h6.sal.bam	other	2247337	2247337	0	+	4	2	107	118	4.0
CP008925.1	h6.sal.bam	other	2247338	2247338	0	+	1	2	106	118	1.0
CP008925.1	h6.sal.bam	other	2247339	2247339	0	+	1	0	103	116	1.0
CP008925.1	h6.sal.bam	other	2247340	2247340	0	+	1	0	103	117	1.0
CP008925.1	h6.sal.bam	other	2247341	2247341	0	+	2	0	105	121	2.0
CP008925.1	h6.sal.bam	other	2247342	2247342	0	+	1	3	105	121	1.0
CP008925.1	h6.sal.bam	other	2247343	2247343	0	+	5	2	109	118	5.0
CP008925.1	h6.sal.bam	other	2247344	2247344	0	+	4	0	113	117	4.0
CP008925.1	h6.sal.bam	other	2247345	2247345	0	+	2	3	115	117	2.0
CP008925.1	h6.sal.bam	other	2247346	2247346	0	+	0	0	114	114	0.0
CP008925.1	h6.sal.bam	GAAC	2247347	2247347	2247338	+	3	1	113	115	3.0
CP008925.1	h6.sal.bam	other	2247348	2247348	0	+	1	4	114	114	1.0
CP008925.1	h6.sal.bam	GAAC	2247349	2247349	2247338	+	3	3	117	111	3.0
CP008925.1	h6.sal.bam	other	2247350	2247350	0	+	1	2	113	112	1.0
CP008925.1	h6.sal.bam	other	2247351	2247351	0	+	3	1	114	110	3.0
CP008925.1	h6.sal.bam	other	2247352	2247352	0	+	3	1	113	110	3.0
CP008925.1	h6.sal.bam	other	2247353	2247353	0	+	0	3	111	112	0.0
CP008925.1	h6.sal.bam	other	2247354	2247354	0	+	2	0	112	109	2.0
CP008925.1	h6.sal.bam	other	2247355	2247355	0	+	5	1	116	109	5.0
CP008925.1	h6.sal.bam	other	2247356	2247356	0	+	2	3	117	108	2.0
CP008925.1	h6.sal.bam	other	2247357	2247357	0	+	1	2	117	109	1.0
CP008925.1	h6.sal.bam	other	2247358	2247358	0	+	0	1	115	108	0.0
CP008925.1	h6.sal.bam	other	2247359	2247359	0	+	0	4	115	107	0.0
CP008925.1	h6.sal.bam	other	2247360	2247360	0	+	2	1	113	104	2.0
CP008925.1	h6.sal.bam	other	2247361	2247361	0	+	2	7	115	104	2.0
CP008925.1	h6.sal.bam	other	2247362	2247362	0	+	2	0	117	98	2.0
CP008925.1	h6.sal.bam	other	2247363	2247363	0	+	1	2	118	99	1.0
CP008925.1	h6.sal.bam	other	2247364	2247364	0	+	1	2	119	97	1.0
CP008925.1	h6.sal.bam	other	2247365	2247365	0	+	1	0	118	95	1.0
CP008925.1	h6.sal.bam	other	2247366	2247366	0	+	0	1	116	99	0.0
CP008925.1	h6.sal.bam	other	2247367	2247367	0	+	1	4	117	104	1.0
CP008925.1	h6.sal.bam	other	2247368	2247368	0	+	0	0	117	103	0.0
CP008925.1	h6.sal.bam	other	2247369	2247369	0	+	1	0	118	103	1.0
CP008925.1	h6.sal.bam	other	2247370	2247370	0	+	0	2	118	103	0.0
CP008925.1	h6.sal.bam	other	2247371	2247371	0	+	2	1	120	101	2.0
CP008925.1	h6.sal.bam	other	2247372	2247372	0	+	1	1	120	101	1.0
CP008925.1	h6.sal.bam	other	2247373	2247373	0	+	3	3	123	144	3.0
CP008925.1	h6.sal.bam	other	2247374	2247374	0	+	2	1	123	141	2.0
CP008925.1	h6.sal.bam	other	2247375	2247375	0	+	2	1	124	140	2.0
CP008925.1	h6.sal.bam	other	2247376	2247376	0	+	2	2	125	139	2.0
CP008925.1	h6.sal.bam	other	2247377	2247377	0	+	1	0	125	138	1.0
CP008925.1	h6.sal.bam	other	2247378	2247378	0	+	6	0	122	138	6.0
CP008925.1	h6.sal.bam	other	2247379	2247379	0	+	2	1	123	140	2.0
CP008925.1	h6.sal.bam	other	2247380	2247380	0	+	2	2	125	141	2.0
CP008925.1	h6.sal.bam	other	2247381	2247381	0	+	0	4	123	142	0.0
CP008925.1	h6.sal.bam	other	2247382	2247382	0	+	3	5	124	138	3.0
CP008925.1	h6.sal.bam	other	2247383	2247383	0	+	5	4	127	133	5.0
CP008925.1	h6.sal.bam	other	2247384	2247384	0	+	0	1	126	132	0.0
CP008925.1	h6.sal.bam	other	2247385	2247385	0	+	0	1	124	131	0.0
CP008925.1	h6.sal.bam	other	2247386	2247386	0	+	1	0	123	134	1.0
CP008925.1	h6.sal.bam	other	2247387	2247387	0	+	0	1	115	211	0.0
CP008925.1	h6.sal.bam	other	2247388	2247388	0	+	0	4	115	237	0.0
CP008925.1	h6.sal.bam	other	2247389	2247389	0	+	0	5	115	235	0.0
CP008925.1	h6.sal.bam	other	2247390	2247390	0	+	4	1	119	233	4.0
CP008925.1	h6.sal.bam	other	2247391	2247391	0	+	4	2	122	234	4.0
CP008925.1	h6.sal.bam	other	2247392	2247392	0	+	1	2	121	234	1.0
CP008925.1	h6.sal.bam	other	2247393	2247393	0	+	3	0	124	235	3.0
CP008925.1	h6.sal.bam	other	2247394	2247394	0	+	0	1	122	237	0.0
CP008925.1	h6.sal.bam	other	2247395	2247395	0	+	0	0	121	237	0.0
CP008925.1	h6.sal.bam	other	2247396	2247396	0	+	2	0	122	238	2.0
CP008925.1	h6.sal.bam	other	2247397	2247397	0	+	1	0	123	240	1.0
CP008925.1	h6.sal.bam	other	2247398	2247398	0	+	0	0	122	243	0.0
CP008925.1	h6.sal.bam	other	2247399	2247399	0	+	1	2	123	243	1.0
CP008925.1	h6.sal.bam	other	2247400	2247400	0	+	2	1	123	244	2.0
CP008925.1	h6.sal.bam	other	2247401	2247401	0	+	1	0	122	245	1.0
CP008925.1	h6.sal.bam	other	2247402	2247402	0	+	0	0	122	245	0.0
CP008925.1	h6.sal.bam	other	2247403	2247403	0	+	5	1	126	245	5.0
CP008925.1	h6.sal.bam	other	2247404	2247404	0	+	1	0	125	245	1.0
CP008925.1	h6.sal.bam	other	2247405	2247405	0	+	1	4	126	245	1.0
CP008925.1	h6.sal.bam	other	2247406	2247406	0	+	2	1	123	245	2.0
CP008925.1	h6.sal.bam	other	2247407	2247407	0	+	3	4	125	246	3.0
CP008925.1	h6.sal.bam	other	2247408	2247408	0	+	1	0	123	242	1.0
CP008925.1	h6.sal.bam	other	2247409	2247409	0	+	2	1	124	242	2.0
CP008925.1	h6.sal.bam	other	2247410	2247410	0	+	2	2	124	242	2.0
CP008925.1	h6.sal.bam	other	2247411	2247411	0	+	0	4	123	242	0.0
CP008925.1	h6.sal.bam	other	2247412	2247412	0	+	2	1	121	239	2.0
CP008925.1	h6.sal.bam	other	2247413	2247413	0	+	1	0	121	239	1.0
CP008925.1	h6.sal.bam	other	2247414	2247414	0	+	0	1	120	240	0.0
CP008925.1	h6.sal.bam	other	2247415	2247415	0	+	2	4	121	242	2.0
CP008925.1	h6.sal.bam	other	2247416	2247416	0	+	1	0	120	239	1.0
CP008925.1	h6.sal.bam	other	2247417	2247417	0	+	0	0	119	241	0.0
CP008925.1	h6.sal.bam	other	2247418	2247418	0	+	1	1	115	242	1.0
CP008925.1	h6.sal.bam	other	2247419	2247419	0	+	0	0	109	243	0.0
CP008925.1	h6.sal.bam	other	2247420	2247420	0	+	3	1	112	244	2.0
CP008925.1	h6.sal.bam	other	2247421	2247421	0	+	2	0	112	244	2.0
CP008925.1	h6.sal.bam	other	2247422	2247422	0	+	1	0	111	245	0.6666666666666666
CP008925.1	h6.sal.bam	other	2247423	2247423	0	+	2	1	113	245	2.0
CP008925.1	h6.sal.bam	other	2247424	2247424	0	+	0	4	111	244	0.0
CP008925.1	h6.sal.bam	other	2247425	2247425	0	+	0	0	109	242	0.0
CP008925.1	h6.sal.bam	other	2247426	2247426	0	+	1	1	107	244	1.0
CP008925.1	h6.sal.bam	other	2247427	2247427	0	+	2	3	107	244	2.0
CP008925.1	h6.sal.bam	other	2247428	2247428	0	+	3	0	109	241	3.0
CP008925.1	h6.sal.bam	other	2247429	2247429	0	+	0	3	106	241	0.0
CP008925.1	h6.sal.bam	other	2247430	2247430	0	+	2	1	104	238	2.0
CP008925.1	h6.sal.bam	other	2247431	2247431	0	+	0	1	102	237	0.0
CP008925.1	h6.sal.bam	other	2247432	2247432	0	+	1	0	102	236	1.0
CP008925.1	h6.sal.bam	other	2247433	2247433	0	+	0	0	102	239	0.0
CP008925.1	h6.sal.bam	other	2247434	2247434	0	+	2	1	104	244	2.0
CP008925.1	h6.sal.bam	other	2247435	2247435	0	+	0	0	103	244	0.0
CP008925.1	h6.sal.bam	other	2247436	2247436	0	+	3	1	104	244	3.0
CP008925.1	h6.sal.bam	other	2247437	2247437	0	+	5	1	107	243	5.0
CP008925.1	h6.sal.bam	other	2247438	2247438	0	+	2	4	108	245	2.0
CP008925.1	h6.sal.bam	other	2247439	2247439	0	+	1	0	107	243	1.0
CP008925.1	h6.sal.bam	other	2247440	2247440	0	+	2	6	109	245	2.0
CP008925.1	h6.sal.bam	other	2247441	2247441	0	+	1	3	109	239	1.0
CP008925.1	h6.sal.bam	other	2247442	2247442	0	+	4	1	113	238	4.0
CP008925.1	h6.sal.bam	other	2247443	2247443	0	+	1	6	114	237	1.0
CP008925.1	h6.sal.bam	GAAC	2247444	2247444	2247452	+	0	31	113	234	0.0
CP008925.1	h6.sal.bam	other	2247445	2247445	0	+	0	2	112	205	0.0
CP008925.1	h6.sal.bam	GAAC	2247446	2247446	2247452	+	10	3	120	204	10.0
CP008925.1	h6.sal.bam	other	2247447	2247447	0	+	1	2	120	202	1.0
CP008925.1	h6.sal.bam	other	2247448	2247448	0	+	7	0	124	200	7.0
CP008925.1	h6.sal.bam	other	2247449	2247449	0	+	1	0	123	202	1.0
CP008925.1	h6.sal.bam	other	2247450	2247450	0	+	1	0	122	203	1.0
CP008925.1	h6.sal.bam	other	2247451	2247451	0	+	3	1	123	203	3.0
CP008925.1	h6.sal.bam	other	2247452	2247452	0	+	2	0	124	205	2.0
CP008925.1	h6.sal.bam	other	2247453	2247453	0	+	3	2	119	206	3.0
CP008925.1	h6.sal.bam	other	2247454	2247454	0	+	2	2	119	209	2.0
CP008925.1	h6.sal.bam	other	2247455	2247455	0	+	2	3	121	207	2.0
CP008925.1	h6.sal.bam	other	2247456	2247456	0	+	2	0	123	204	2.0
CP008925.1	h6.sal.bam	other	2247457	2247457	0	+	0	0	121	208	0.0
CP008925.1	h6.sal.bam	other	2247458	2247458	0	+	1	4	116	209	1.0
CP008925.1	h6.sal.bam	other	2247459	2247459	0	+	0	0	116	207	0.0
CP008925.1	h6.sal.bam	other	2247460	2247460	0	+	2	4	118	210	2.0
CP008925.1	h6.sal.bam	GAAC	2247461	2247461	2247452	+	4	110	121	207	4.0
CP008925.1	h6.sal.bam	other	2247462	2247462	0	+	2	2	120	97	2.0
CP008925.1	h6.sal.bam	GAAC	2247463	2247463	2247452	+	91	1	211	99	91.0
CP008925.1	h6.sal.bam	other	2247464	2247464	0	+	1	2	211	104	1.0
CP008925.1	h6.sal.bam	other	2247465	2247465	0	+	6	1	216	103	6.0
CP008925.1	h6.sal.bam	other	2247466	2247466	0	+	2	0	213	103	2.0
CP008925.1	h6.sal.bam	other	2247467	2247467	0	+	2	2	212	104	2.0
CP008925.1	h6.sal.bam	other	2247468	2247468	0	+	0	2	212	103	0.0
CP008925.1	h6.sal.bam	other	2247469	2247469	0	+	1	1	213	103	1.0
CP008925.1	h6.sal.bam	other	2247470	2247470	0	+	4	1	217	102	4.0
CP008925.1	h6.sal.bam	other	2247471	2247471	0	+	0	1	215	101	0.0
CP008925.1	h6.sal.bam	other	2247472	2247472	0	+	6	3	220	101	6.0
CP008925.1	h6.sal.bam	other	2247473	2247473	0	+	1	2	220	100	1.0
CP008925.1	h6.sal.bam	other	2247474	2247474	0	+	1	0	221	98	1.0
CP008925.1	h6.sal.bam	other	2247475	2247475	0	+	2	3	221	101	2.0
CP008925.1	h6.sal.bam	other	2247476	2247476	0	+	0	0	220	99	0.0
CP008925.1	h6.sal.bam	other	2247477	2247477	0	+	2	0	222	100	2.0
CP008925.1	h6.sal.bam	other	2247478	2247478	0	+	2	1	220	102	2.0
CP008925.1	h6.sal.bam	other	2247479	2247479	0	+	2	3	221	101	2.0
CP008925.1	h6.sal.bam	other	2247480	2247480	0	+	2	0	223	98	2.0
CP008925.1	h6.sal.bam	other	2247481	2247481	0	+	2	2	223	99	2.0
CP008925.1	h6.sal.bam	other	2247482	2247482	0	+	1	0	221	102	1.0
CP008925.1	h6.sal.bam	other	2247483	2247483	0	+	0	0	218	102	0.0
CP008925.1	h6.sal.bam	other	2247484	2247484	0	+	0	2	218	102	0.0
CP008925.1	h6.sal.bam	other	2247485	2247485	0	+	3	1	219	102	3.0
CP008925.1	h6.sal.bam	other	2247486	2247486	0	+	0	1	219	101	0.0
CP008925.1	h6.sal.bam	other	2247487	2247487	0	+	0	1	217	101	0.0
CP008925.1	h6.sal.bam	other	2247488	2247488	0	+	1	1	217	101	1.0
CP008925.1	h6.sal.bam	other	2247489	2247489	0	+	0	3	215	103	0.0
CP008925.1	h6.sal.bam	other	2247490	2247490	0	+	0	1	215	100	0.0
CP008925.1	h6.sal.bam	other	2247491	2247491	0	+	1	2	215	106	1.0
CP008925.1	h6.sal.bam	other	2247492	2247492	0	+	0	1	215	105	0.0
CP008925.1	h6.sal.bam	other	2247493	2247493	0	+	3	2	217	105	3.0
CP008925.1	h6.sal.bam	other	2247494	2247494	0	+	2	0	219	107	2.0
CP008925.1	h6.sal.bam	GAAC	2247495	2247495	2247503	+	3	1	214	110	3.0
CP008925.1	h6.sal.bam	other	2247496	2247496	0	+	0	1	214	109	0.0
CP008925.1	h6.sal.bam	GAAC	2247497	2247497	2247503	+	5	0	219	115	5.0
CP008925.1	h6.sal.bam	other	2247498	2247498	0	+	0	1	219	116	0.0
CP008925.1	h6.sal.bam	other	2247499	2247499	0	+	1	1	220	119	1.0
CP008925.1	h6.sal.bam	other	2247500	2247500	0	+	1	2	221	118	0.6666666666666666
CP008925.1	h6.sal.bam	other	2247501	2247501	0	+	1	1	221	116	1.0
CP008925.1	h6.sal.bam	other	2247502	2247502	0	+	5	0	224	120	5.0
CP008925.1	h6.sal.bam	other	2247503	2247503	0	+	0	0	221	120	0.0
CP008925.1	h6.sal.bam	other	2247504	2247504	0	+	3	0	222	122	3.0
CP008925.1	h6.sal.bam	other	2247505	2247505	0	+	1	1	223	124	1.0
CP008925.1	h6.sal.bam	other	2247506	2247506	0	+	2	1	225	123	2.0
CP008925.1	h6.sal.bam	other	2247507	2247507	0	+	1	1	225	122	1.0
CP008925.1	h6.sal.bam	other	2247508	2247508	0	+	0	5	225	124	0.0
CP008925.1	h6.sal.bam	other	2247509	2247509	0	+	1	1	224	125	1.0
CP008925.1	h6.sal.bam	other	2247510	2247510	0	+	1	1	225	126	1.0
CP008925.1	h6.sal.bam	other	2247511	2247511	0	+	5	2	226	126	5.0
CP008925.1	h6.sal.bam	GAAC	2247512	2247512	2247503	+	1	2	221	125	1.0
CP008925.1	h6.sal.bam	other	2247513	2247513	0	+	1	0	221	123	1.0
CP008925.1	h6.sal.bam	GAAC	2247514	2247514	2247503	+	2	2	220	126	2.0
CP008925.1	h6.sal.bam	other	2247515	2247515	0	+	0	1	220	124	0.0
CP008925.1	h6.sal.bam	other	2247516	2247516	0	+	0	2	220	126	0.0
CP008925.1	h6.sal.bam	other	2247517	2247517	0	+	0	2	216	128	0.0
CP008925.1	h6.sal.bam	other	2247518	2247518	0	+	0	1	214	126	0.0
CP008925.1	h6.sal.bam	other	2247519	2247519	0	+	1	2	215	125	1.0
CP008925.1	h6.sal.bam	other	2247520	2247520	0	+	2	1	217	126	2.0
CP008925.1	h6.sal.bam	other	2247521	2247521	0	+	2	1	210	127	2.0
CP008925.1	h6.sal.bam	other	2247522	2247522	0	+	0	0	208	128	0.0
CP008925.1	h6.sal.bam	other	2247523	2247523	0	+	1	2	202	128	1.0
CP008925.1	h6.sal.bam	other	2247524	2247524	0	+	3	2	204	127	3.0
CP008925.1	h6.sal.bam	other	2247525	2247525	0	+	1	0	204	127	1.0
CP008925.1	h6.sal.bam	other	2247526	2247526	0	+	4	4	203	127	4.0
CP008925.1	h6.sal.bam	other	2247527	2247527	0	+	2	1	201	123	2.0
CP008925.1	h6.sal.bam	other	2247528	2247528	0	+	0	6	201	122	0.0
CP008925.1	h6.sal.bam	other	2247529	2247529	0	+	4	2	203	117	4.0
CP008925.1	h6.sal.bam	other	2247530	2247530	0	+	1	0	203	116	1.0
CP008925.1	h6.sal.bam	other	2247531	2247531	0	+	4	1	203	119	4.0
CP008925.1	h6.sal.bam	other	2247532	2247532	0	+	4	1	207	118	4.0
CP008925.1	h6.sal.bam	other	2247533	2247533	0	+	3	2	209	119	3.0
CP008925.1	h6.sal.bam	other	2247534	2247534	0	+	2	4	211	120	2.0
CP008925.1	h6.sal.bam	other	2247535	2247535	0	+	2	1	211	116	2.0
CP008925.1	h6.sal.bam	other	2247536	2247536	0	+	1	0	207	115	1.0
CP008925.1	h6.sal.bam	other	2247537	2247537	0	+	4	1	209	125	4.0
CP008925.1	h6.sal.bam	other	2247538	2247538	0	+	2	5	124	124	2.0
CP008925.1	h6.sal.bam	other	2247539	2247539	0	+	5	1	122	127	5.0
CP008925.1	h6.sal.bam	other	2247540	2247540	0	+	0	1	120	126	0.0
CP008925.1	h6.sal.bam	other	2247541	2247541	0	+	0	1	120	125	0.0
CP008925.1	h6.sal.bam	other	2247542	2247542	0	+	1	1	118	130	1.0
CP008925.1	h6.sal.bam	other	2247543	2247543	0	+	3	2	121	130	3.0
CP008925.1	h6.sal.bam	other	2247544	2247544	0	+	2	0	123	130	2.0
CP008925.1	h6.sal.bam	other	2247545	2247545	0	+	1	0	120	132	1.0
CP008925.1	h6.sal.bam	other	2247546	2247546	0	+	3	1	123	133	3.0
CP008925.1	h6.sal.bam	other	2247547	2247547	0	+	0	2	117	134	0.0
CP008925.1	h6.sal.bam	other	2247548	2247548	0	+	4	0	120	133	4.0
CP008925.1	h6.sal.bam	other	2247549	2247549	0	+	1	3	118	136	1.0
CP008925.1	h6.sal.bam	other	2247550	2247550	0	+	3	1	121	137	3.0
CP008925.1	h6.sal.bam	other	2247551	2247551	0	+	1	1	120	136	1.0
CP008925.1	h6.sal.bam	other	2247552	2247552	0	+	0	2	120	135	0.0
CP008925.1	h6.sal.bam	other	2247553	2247553	0	+	1	0	119	135	1.0
CP008925.1	h6.sal.bam	other	2247554	2247554	0	+	1	1	116	136	1.0
CP008925.1	h6.sal.bam	other	2247555	2247555	0	+	0	2	116	136	0.0
CP008925.1	h6.sal.bam	other	2247556	2247556	0	+	1	3	115	134	1.0
CP008925.1	h6.sal.bam	other	2247557	2247557	0	+	1	0	115	136	1.0
CP008925.1	h6.sal.bam	other	2247558	2247558	0	+	1	2	116	137	1.0
CP008925.1	h6.sal.bam	other	2247559	2247559	0	+	1	0	117	142	1.0
CP008925.1	h6.sal.bam	other	2247560	2247560	0	+	2	0	116	143	2.0
CP008925.1	h6.sal.bam	other	2247561	2247561	0	+	1	1	117	144	1.0
CP008925.1	h6.sal.bam	other	2247562	2247562	0	+	2	1	119	143	2.0
CP008925.1	h6.sal.bam	other	2247563	2247563	0	+	4	3	122	142	4.0
CP008925.1	h6.sal.bam	other	2247564	2247564	0	+	2	1	124	139	2.0
CP008925.1	h6.sal.bam	other	2247565	2247565	0	+	1	6	125	139	1.0
CP008925.1	h6.sal.bam	other	2247566	2247566	0	+	2	1	126	135	2.0
CP008925.1	h6.sal.bam	other	2247567	2247567	0	+	1	2	127	134	1.0
CP008925.1	h6.sal.bam	other	2247568	2247568	0	+	0	3	124	136	0.0
CP008925.1	h6.sal.bam	other	2247569	2247569	0	+	0	3	122	136	0.0
CP008925.1	h6.sal.bam	other	2247570	2247570	0	+	0	0	114	133	0.0
CP008925.1	h6.sal.bam	other	2247571	2247571	0	+	1	7	115	133	0.6666666666666666
CP008925.1	h6.sal.bam	other	2247572	2247572	0	+	1	1	116	128	0.5
CP008925.1	h6.sal.bam	other	2247573	2247573	0	+	1	4	117	127	0.5
CP008925.1	h6.sal.bam	other	2247574	2247574	0	+	1	4	117	130	0.5
CP008925.1	h6.sal.bam	other	2247575	2247575	0	+	2	1	118	127	1.0
CP008925.1	h6.sal.bam	other	2247576	2247576	0	+	1	0	118	126	0.5
CP008925.1	h6.sal.bam	other	2247577	2247577	0	+	4	0	116	127	2.0
CP008925.1	h6.sal.bam	other	2247578	2247578	0	+	1	1	116	127	0.5
CP008925.1	h6.sal.bam	other	2247579	2247579	0	+	3	3	117	126	1.5
CP008925.1	h6.sal.bam	other	2247580	2247580	0	+	3	4	119	128	1.5
CP008925.1	h6.sal.bam	other	2247581	2247581	0	+	2	0	118	125	1.0
CP008925.1	h6.sal.bam	other	2247582	2247582	0	+	0	1	118	126	0.0
CP008925.1	h6.sal.bam	other	2247583	2247583	0	+	4	4	122	125	2.0
CP008925.1	h6.sal.bam	other	2247584	2247584	0	+	1	2	122	125	0.5
CP008925.1	h6.sal.bam	other	2247585	2247585	0	+	1	2	118	124	0.5
CP008925.1	h6.sal.bam	other	2247586	2247586	0	+	4	1	122	124	2.0
CP008925.1	h6.sal.bam	other	2247587	2247587	0	+	4	1	124	123	2.0
CP008925.1	h6.sal.bam	other	2247588	2247588	0	+	2	1	126	122	1.0
CP008925.1	h6.sal.bam	other	2247589	2247589	0	+	3	0	127	124	2.0
CP008925.1	h6.sal.bam	other	2247590	2247590	0	+	1	4	128	125	0.5
CP008925.1	h6.sal.bam	other	2247591	2247591	0	+	4	3	131	122	2.0
CP008925.1	h6.sal.bam	other	2247592	2247592	0	+	1	2	132	119	0.5
CP008925.1	h6.sal.bam	other	2247593	2247593	0	+	0	0	132	116	0.0
CP008925.1	h6.sal.bam	other	2247594	2247594	0	+	0	1	131	118	0.0
CP008925.1	h6.sal.bam	other	2247595	2247595	0	+	1	2	131	117	0.5
CP008925.1	h6.sal.bam	other	2247596	2247596	0	+	2	3	131	116	1.0
CP008925.1	h6.sal.bam	GTTC	2247597	2247597	2247605	+	0	0	128	113	0.0
CP008925.1	h6.sal.bam	other	2247598	2247598	0	+	2	1	130	113	1.0
CP008925.1	h6.sal.bam	GTTC	2247599	2247599	2247605	+	5	2	133	116	2.5
CP008925.1	h6.sal.bam	other	2247600	2247600	0	+	2	0	130	114	1.3333333333333333
CP008925.1	h6.sal.bam	other	2247601	2247601	0	+	0	0	128	116	0.0
CP008925.1	h6.sal.bam	other	2247602	2247602	0	+	2	0	130	116	1.0
CP008925.1	h6.sal.bam	other	2247603	2247603	0	+	1	1	131	116	0.5
CP008925.1	h6.sal.bam	other	2247604	2247604	0	+	0	1	127	118	0.0
CP008925.1	h6.sal.bam	other	2247605	2247605	0	+	0	2	126	118	0.0
CP008925.1	h6.sal.bam	other	2247606	2247606	0	+	2	3	124	116	1.0
CP008925.1	h6.sal.bam	other	2247607	2247607	0	+	2	1	121	114	1.0
CP008925.1	h6.sal.bam	other	2247608	2247608	0	+	1	3	120	113	0.5
CP008925.1	h6.sal.bam	other	2247609	2247609	0	+	1	1	120	110	0.5
CP008925.1	h6.sal.bam	other	2247610	2247610	0	+	1	6	119	118	0.5
CP008925.1	h6.sal.bam	other	2247611	2247611	0	+	3	4	120	114	1.5
CP008925.1	h6.sal.bam	other	2247612	2247612	0	+	2	2	116	112	1.0
CP008925.1	h6.sal.bam	GAAC	2247613	2247613	2247621	+	1	5	113	116	0.6666666666666666
CP008925.1	h6.sal.bam	GTTC	2247614	2247614	2247605	+	5	0	118	119	5.0
CP008925.1	h6.sal.bam	GAAC	2247615	2247615	2247621	+	6	4	124	120	6.0
CP008925.1	h6.sal.bam	GTTC	2247616	2247616	2247605	+	2	2	125	121	2.0
CP008925.1	h6.sal.bam	other	2247617	2247617	0	+	2	1	127	121	2.0
CP008925.1	h6.sal.bam	other	2247618	2247618	0	+	3	2	127	122	3.0
CP008925.1	h6.sal.bam	other	2247619	2247619	0	+	2	2	123	123	2.0
CP008925.1	h6.sal.bam	other	2247620	2247620	0	+	3	2	126	121	3.0
CP008925.1	h6.sal.bam	other	2247621	2247621	0	+	2	2	128	119	1.3333333333333333
CP008925.1	h6.sal.bam	other	2247622	2247622	0	+	3	1	126	119	1.5
CP008925.1	h6.sal.bam	other	2247623	2247623	0	+	2	3	128	122	1.0
CP008925.1	h6.sal.bam	other	2247624	2247624	0	+	2	4	130	119	1.0
CP008925.1	h6.sal.bam	other	2247625	2247625	0	+	1	0	128	115	0.5
CP008925.1	h6.sal.bam	other	2247626	2247626	0	+	4	1	131	119	2.0
CP008925.1	h6.sal.bam	other	2247627	2247627	0	+	1	1	132	120	0.5
CP008925.1	h6.sal.bam	other	2247628	2247628	0	+	6	1	137	119	3.0
CP008925.1	h6.sal.bam	other	2247629	2247629	0	+	3	1	139	120	1.5
CP008925.1	h6.sal.bam	GAAC	2247630	2247630	2247621	+	3	1	138	120	2.0
CP008925.1	h6.sal.bam	other	2247631	2247631	0	+	2	4	140	120	2.0
CP008925.1	h6.sal.bam	GAAC	2247632	2247632	2247621	+	2	0	142	124	1.3333333333333333
CP008925.1	h6.sal.bam	other	2247633	2247633	0	+	1	7	143	125	1.0
CP008925.1	h6.sal.bam	other	2247634	2247634	0	+	4	2	146	122	4.0
CP008925.1	h6.sal.bam	other	2247635	2247635	0	+	1	2	145	121	1.0
CP008925.1	h6.sal.bam	other	2247636	2247636	0	+	3	0	147	119	3.0
CP008925.1	h6.sal.bam	other	2247637	2247637	0	+	2	0	147	119	2.0
CP008925.1	h6.sal.bam	other	2247638	2247638	0	+	0	0	143	119	0.0
CP008925.1	h6.sal.bam	other	2247639	2247639	0	+	1	3	143	124	1.0
CP008925.1	h6.sal.bam	other	2247640	2247640	0	+	4	2	146	123	4.0
CP008925.1	h6.sal.bam	other	2247641	2247641	0	+	3	0	147	121	3.0
CP008925.1	h6.sal.bam	other	2247642	2247642	0	+	1	2	147	121	1.0
CP008925.1	h6.sal.bam	other	2247643	2247643	0	+	2	3	149	123	2.0
CP008925.1	h6.sal.bam	other	2247644	2247644	0	+	1	0	149	122	1.0
CP008925.1	h6.sal.bam	other	2247645	2247645	0	+	0	0	149	122	0.0
CP008925.1	h6.sal.bam	other	2247646	2247646	0	+	4	1	152	122	4.0
CP008925.1	h6.sal.bam	other	2247647	2247647	0	+	6	1	156	124	6.0
CP008925.1	h6.sal.bam	other	2247648	2247648	0	+	1	7	155	123	1.0
CP008925.1	h6.sal.bam	other	2247649	2247649	0	+	0	0	154	119	0.0
CP008925.1	h6.sal.bam	other	2247650	2247650	0	+	1	0	153	123	1.0
CP008925.1	h6.sal.bam	other	2247651	2247651	0	+	2	0	149	127	2.0
CP008925.1	h6.sal.bam	other	2247652	2247652	0	+	1	0	150	127	1.0
CP008925.1	h6.sal.bam	other	2247653	2247653	0	+	1	1	147	131	1.0
CP008925.1	h6.sal.bam	other	2247654	2247654	0	+	1	4	148	130	1.0
CP008925.1	h6.sal.bam	other	2247655	2247655	0	+	1	1	146	132	1.0
CP008925.1	h6.sal.bam	other	2247656	2247656	0	+	1	0	145	132	1.0
CP008925.1	h6.sal.bam	other	2247657	2247657	0	+	0	0	145	132	0.0
CP008925.1	h6.sal.bam	other	2247658	2247658	0	+	2	4	144	133	2.0
CP008925.1	h6.sal.bam	other	2247659	2247659	0	+	0	1	143	130	0.0
CP008925.1	h6.sal.bam	other	2247660	2247660	0	+	1	2	142	130	1.0
CP008925.1	h6.sal.bam	other	2247661	2247661	0	+	0	1	139	129	0.0
CP008925.1	h6.sal.bam	other	2247662	2247662	0	+	2	2	136	132	2.0
CP008925.1	h6.sal.bam	other	2247663	2247663	0	+	0	0	133	130	0.0
CP008925.1	h6.sal.bam	other	2247664	2247664	0	+	0	1	132	135	0.0
CP008925.1	h6.sal.bam	other	2247665	2247665	0	+	0	1	132	134	0.0
CP008925.1	h6.sal.bam	other	2247666	2247666	0	+	1	0	129	136	1.0
CP008925.1	h6.sal.bam	other	2247667	2247667	0	+	0	1	128	137	0.0
CP008925.1	h6.sal.bam	other	2247668	2247668	0	+	0	0	128	138	0.0
CP008925.1	h6.sal.bam	other	2247669	2247669	0	+	0	1	127	138	0.0
CP008925.1	h6.sal.bam	other	2247670	2247670	0	+	2	0	128	137	2.0
CP008925.1	h6.sal.bam	other	2247671	2247671	0	+	2	0	129	138	2.0
CP008925.1	h6.sal.bam	other	2247672	2247672	0	+	4	4	131	142	4.0
CP008925.1	h6.sal.bam	other	2247673	2247673	0	+	1	0	128	143	1.0
CP008925.1	h6.sal.bam	other	2247674	2247674	0	+	2	1	130	143	2.0
CP008925.1	h6.sal.bam	other	2247675	2247675	0	+	2	1	129	142	2.0
CP008925.1	h6.sal.bam	other	2247676	2247676	0	+	0	0	129	144	0.0
CP008925.1	h6.sal.bam	other	2247677	2247677	0	+	0	3	126	146	0.0
CP008925.1	h6.sal.bam	other	2247678	2247678	0	+	1	1	125	144	1.0
CP008925.1	h6.sal.bam	other	2247679	2247679	0	+	2	1	127	148	2.0
CP008925.1	h6.sal.bam	other	2247680	2247680	0	+	0	1	126	147	0.0
CP008925.1	h6.sal.bam	other	2247681	2247681	0	+	1	4	124	146	1.0
CP008925.1	h6.sal.bam	other	2247682	2247682	0	+	2	2	124	149	2.0
CP008925.1	h6.sal.bam	other	2247683	2247683	0	+	0	2	124	148	0.0
CP008925.1	h6.sal.bam	other	2247684	2247684	0	+	0	4	124	146	0.0
CP008925.1	h6.sal.bam	other	2247685	2247685	0	+	1	1	124	144	1.0
CP008925.1	h6.sal.bam	other	2247686	2247686	0	+	3	3	124	147	3.0
CP008925.1	h6.sal.bam	other	2247687	2247687	0	+	1	6	124	147	1.0
CP008925.1	h6.sal.bam	other	2247688	2247688	0	+	0	7	123	142	0.0
CP008925.1	h6.sal.bam	other	2247689	2247689	0	+	2	1	114	137	2.0
CP008925.1	h6.sal.bam	other	2247690	2247690	0	+	1	3	115	136	1.0
CP008925.1	h6.sal.bam	other	2247691	2247691	0	+	3	2	117	133	3.0
CP008925.1	h6.sal.bam	other	2247692	2247692	0	+	2	1	118	131	2.0
CP008925.1	h6.sal.bam	other	2247693	2247693	0	+	1	2	116	132	1.0
CP008925.1	h6.sal.bam	other	2247694	2247694	0	+	0	0	112	134	0.0
CP008925.1	h6.sal.bam	other	2247695	2247695	0	+	4	1	116	136	4.0
CP008925.1	h6.sal.bam	other	2247696	2247696	0	+	0	1	111	135	0.0
CP008925.1	h6.sal.bam	other	2247697	2247697	0	+	2	4	113	134	2.0
CP008925.1	h6.sal.bam	other	2247698	2247698	0	+	2	3	113	131	2.0
CP008925.1	h6.sal.bam	other	2247699	2247699	0	+	0	2	110	131	0.0
CP008925.1	h6.sal.bam	other	2247700	2247700	0	+	2	0	112	129	2.0
CP008925.1	h6.sal.bam	other	2247701	2247701	0	+	6	2	114	129	6.0
CP008925.1	h6.sal.bam	other	2247702	2247702	0	+	1	0	105	128	1.0
CP008925.1	h6.sal.bam	other	2247703	2247703	0	+	1	2	106	128	1.0
CP008925.1	h6.sal.bam	other	2247704	2247704	0	+	0	1	104	126	0.0
CP008925.1	h6.sal.bam	other	2247705	2247705	0	+	0	1	102	125	0.0
CP008925.1	h6.sal.bam	other	2247706	2247706	0	+	2	8	103	139	2.0
CP008925.1	h6.sal.bam	other	2247707	2247707	0	+	2	0	102	137	2.0
CP008925.1	h6.sal.bam	other	2247708	2247708	0	+	1	4	103	139	1.0
CP008925.1	h6.sal.bam	other	2247709	2247709	0	+	0	1	99	139	0.0
CP008925.1	h6.sal.bam	other	2247710	2247710	0	+	2	2	100	138	2.0
CP008925.1	h6.sal.bam	other	2247711	2247711	0	+	1	1	97	136	0.6666666666666666
CP008925.1	h6.sal.bam	other	2247712	2247712	0	+	2	1	98	138	1.3333333333333333
CP008925.1	h6.sal.bam	other	2247713	2247713	0	+	0	1	96	138	0.0
CP008925.1	h6.sal.bam	other	2247714	2247714	0	+	2	2	98	138	1.0
CP008925.1	h6.sal.bam	other	2247715	2247715	0	+	3	0	95	138	1.5
CP008925.1	h6.sal.bam	other	2247716	2247716	0	+	1	1	95	139	0.5
CP008925.1	h6.sal.bam	other	2247717	2247717	0	+	2	3	97	138	1.0
CP008925.1	h6.sal.bam	other	2247718	2247718	0	+	3	2	98	139	1.5
CP008925.1	h6.sal.bam	other	2247719	2247719	0	+	2	0	99	138	1.0
CP008925.1	h6.sal.bam	other	2247720	2247720	0	+	3	2	102	141	1.5
CP008925.1	h6.sal.bam	other	2247721	2247721	0	+	2	1	100	139	1.0
CP008925.1	h6.sal.bam	other	2247722	2247722	0	+	1	2	94	141	0.5
CP008925.1	h6.sal.bam	other	2247723	2247723	0	+	2	1	96	140	1.0
CP008925.1	h6.sal.bam	other	2247724	2247724	0	+	1	4	96	141	0.5
CP008925.1	h6.sal.bam	other	2247725	2247725	0	+	0	4	96	137	0.0
CP008925.1	h6.sal.bam	other	2247726	2247726	0	+	1	2	95	133	0.5
CP008925.1	h6.sal.bam	other	2247727	2247727	0	+	2	2	96	135	1.0
CP008925.1	h6.sal.bam	other	2247728	2247728	0	+	2	6	97	135	1.0
CP008925.1	h6.sal.bam	other	2247729	2247729	0	+	2	1	98	132	1.0
CP008925.1	h6.sal.bam	other	2247730	2247730	0	+	1	1	98	131	0.5
CP008925.1	h6.sal.bam	other	2247731	2247731	0	+	3	0	100	130	1.5
CP008925.1	h6.sal.bam	other	2247732	2247732	0	+	2	1	101	130	1.0
CP008925.1	h6.sal.bam	other	2247733	2247733	0	+	1	1	101	133	0.5
CP008925.1	h6.sal.bam	other	2247734	2247734	0	+	0	1	100	133	0.0
CP008925.1	h6.sal.bam	other	2247735	2247735	0	+	2	1	102	132	1.0
CP008925.1	h6.sal.bam	other	2247736	2247736	0	+	1	4	103	132	0.5
CP008925.1	h6.sal.bam	other	2247737	2247737	0	+	0	0	101	130	0.0
CP008925.1	h6.sal.bam	other	2247738	2247738	0	+	2	5	103	131	1.0
CP008925.1	h6.sal.bam	other	2247739	2247739	0	+	3	0	106	126	1.5
CP008925.1	h6.sal.bam	other	2247740	2247740	0	+	2	3	108	128	1.0
CP008925.1	h6.sal.bam	other	2247741	2247741	0	+	0	2	107	125	0.0
CP008925.1	h6.sal.bam	other	2247742	2247742	0	+	2	1	109	123	1.0
CP008925.1	h6.sal.bam	other	2247743	2247743	0	+	6	0	115	124	3.0
CP008925.1	h6.sal.bam	other	2247744	2247744	0	+	5	0	118	125	2.5
CP008925.1	h6.sal.bam	other	2247745	2247745	0	+	1	1	112	127	0.5
CP008925.1	h6.sal.bam	other	2247746	2247746	0	+	2	4	114	126	1.0
CP008925.1	h6.sal.bam	other	2247747	2247747	0	+	0	5	112	122	0.0
CP008925.1	h6.sal.bam	other	2247748	2247748	0	+	1	1	113	119	0.5
CP008925.1	h6.sal.bam	other	2247749	2247749	0	+	2	0	115	118	1.0
CP008925.1	h6.sal.bam	other	2247750	2247750	0	+	4	2	117	118	2.0
CP008925.1	h6.sal.bam	other	2247751	2247751	0	+	2	3	119	121	1.0
CP008925.1	h6.sal.bam	other	2247752	2247752	0	+	0	2	118	120	0.0
CP008925.1	h6.sal.bam	other	2247753	2247753	0	+	0	3	118	122	0.0
CP008925.1	h6.sal.bam	other	2247754	2247754	0	+	5	2	120	119	2.5
CP008925.1	h6.sal.bam	other	2247755	2247755	0	+	1	1	121	117	0.5
CP008925.1	h6.sal.bam	other	2247756	2247756	0	+	2	3	122	116	1.0
CP008925.1	h6.sal.bam	other	2247757	2247757	0	+	4	2	124	116	2.6666666666666665
CP008925.1	h6.sal.bam	other	2247758	2247758	0	+	1	0	125	114	0.5
CP008925.1	h6.sal.bam	other	2247759	2247759	0	+	1	2	126	114	0.5
CP008925.1	h6.sal.bam	other	2247760	2247760	0	+	3	4	128	115	1.5
CP008925.1	h6.sal.bam	other	2247761	2247761	0	+	2	3	127	113	1.0
CP008925.1	h6.sal.bam	other	2247762	2247762	0	+	2	1	128	112	1.3333333333333333
CP008925.1	h6.sal.bam	other	2247763	2247763	0	+	1	1	129	111	0.6666666666666666
CP008925.1	h6.sal.bam	GAAC	2247764	2247764	2247772	+	4	0	127	111	4.0
CP008925.1	h6.sal.bam	other	2247765	2247765	0	+	3	0	130	111	3.0
CP008925.1	h6.sal.bam	GAAC	2247766	2247766	2247772	+	2	2	132	111	2.0
CP008925.1	h6.sal.bam	other	2247767	2247767	0	+	0	2	130	109	0.0
CP008925.1	h6.sal.bam	other	2247768	2247768	0	+	4	2	133	111	4.0
CP008925.1	h6.sal.bam	other	2247769	2247769	0	+	1	2	134	110	1.0
CP008925.1	h6.sal.bam	other	2247770	2247770	0	+	0	1	131	109	0.0
CP008925.1	h6.sal.bam	other	2247771	2247771	0	+	1	2	132	108	1.0
CP008925.1	h6.sal.bam	other	2247772	2247772	0	+	3	0	132	114	3.0
CP008925.1	h6.sal.bam	other	2247773	2247773	0	+	1	3	132	121	1.0
CP008925.1	h6.sal.bam	other	2247774	2247774	0	+	1	2	131	118	1.0
CP008925.1	h6.sal.bam	other	2247775	2247775	0	+	3	3	134	116	3.0
CP008925.1	h6.sal.bam	other	2247776	2247776	0	+	2	1	130	113	2.0
CP008925.1	h6.sal.bam	other	2247777	2247777	0	+	0	1	128	121	0.0
CP008925.1	h6.sal.bam	other	2247778	2247778	0	+	5	5	133	120	5.0
CP008925.1	h6.sal.bam	other	2247779	2247779	0	+	1	1	134	115	1.0
CP008925.1	h6.sal.bam	other	2247780	2247780	0	+	3	1	137	115	2.0
CP008925.1	h6.sal.bam	GAAC	2247781	2247781	2247772	+	2	7	137	116	2.0
CP008925.1	h6.sal.bam	other	2247782	2247782	0	+	0	2	135	111	0.0
CP008925.1	h6.sal.bam	GAAC	2247783	2247783	2247772	+	2	3	136	111	2.0
CP008925.1	h6.sal.bam	other	2247784	2247784	0	+	2	0	138	109	2.0
CP008925.1	h6.sal.bam	other	2247785	2247785	0	+	4	1	140	115	4.0
CP008925.1	h6.sal.bam	other	2247786	2247786	0	+	2	2	141	116	2.0
CP008925.1	h6.sal.bam	other	2247787	2247787	0	+	6	1	145	116	6.0
CP008925.1	h6.sal.bam	other	2247788	2247788	0	+	1	1	146	115	1.0
CP008925.1	h6.sal.bam	other	2247789	2247789	0	+	1	3	145	118	1.0
CP008925.1	h6.sal.bam	other	2247790	2247790	0	+	1	1	143	117	1.0
CP008925.1	h6.sal.bam	other	2247791	2247791	0	+	0	0	142	117	0.0
CP008925.1	h6.sal.bam	other	2247792	2247792	0	+	0	4	140	118	0.0
CP008925.1	h6.sal.bam	other	2247793	2247793	0	+	1	1	133	118	1.0
CP008925.1	h6.sal.bam	other	2247794	2247794	0	+	3	3	136	117	3.0
CP008925.1	h6.sal.bam	other	2247795	2247795	0	+	0	0	136	115	0.0
CP008925.1	h6.sal.bam	other	2247796	2247796	0	+	1	3	132	115	1.0
CP008925.1	h6.sal.bam	other	2247797	2247797	0	+	1	1	132	113	1.0
CP008925.1	h6.sal.bam	other	2247798	2247798	0	+	1	2	133	117	1.0
CP008925.1	h6.sal.bam	other	2247799	2247799	0	+	3	0	133	116	3.0
CP008925.1	h6.sal.bam	other	2247800	2247800	0	+	1	2	134	119	1.0
CP008925.1	h6.sal.bam	other	2247801	2247801	0	+	1	2	135	118	1.0
CP008925.1	h6.sal.bam	other	2247802	2247802	0	+	0	2	133	116	0.0
CP008925.1	h6.sal.bam	other	2247803	2247803	0	+	0	4	133	114	0.0
CP008925.1	h6.sal.bam	other	2247804	2247804	0	+	1	0	132	111	1.0
CP008925.1	h6.sal.bam	other	2247805	2247805	0	+	0	2	131	114	0.0
CP008925.1	h6.sal.bam	other	2247806	2247806	0	+	2	1	130	115	1.3333333333333333
CP008925.1	h6.sal.bam	other	2247807	2247807	0	+	0	1	127	119	0.0
CP008925.1	h6.sal.bam	other	2247808	2247808	0	+	2	1	129	120	2.0
CP008925.1	h6.sal.bam	other	2247809	2247809	0	+	0	1	127	120	0.0
CP008925.1	h6.sal.bam	other	2247810	2247810	0	+	3	1	130	120	2.0
CP008925.1	h6.sal.bam	other	2247811	2247811	0	+	1	1	130	119	1.0
CP008925.1	h6.sal.bam	other	2247812	2247812	0	+	0	0	130	119	0.0
CP008925.1	h6.sal.bam	other	2247813	2247813	0	+	0	0	128	121	0.0
CP008925.1	h6.sal.bam	other	2247814	2247814	0	+	0	2	123	123	0.0
CP008925.1	h6.sal.bam	other	2247815	2247815	0	+	0	0	123	123	0.0
CP008925.1	h6.sal.bam	other	2247816	2247816	0	+	2	0	125	123	2.0
CP008925.1	h6.sal.bam	other	2247817	2247817	0	+	3	1	125	126	3.0
CP008925.1	h6.sal.bam	other	2247818	2247818	0	+	0	1	120	129	0.0
CP008925.1	h6.sal.bam	other	2247819	2247819	0	+	1	2	115	129	1.0
CP008925.1	h6.sal.bam	other	2247820	2247820	0	+	0	0	115	128	0.0
CP008925.1	h6.sal.bam	other	2247821	2247821	0	+	2	0	115	128	2.0
CP008925.1	h6.sal.bam	other	2247822	2247822	0	+	3	2	118	128	3.0
CP008925.1	h6.sal.bam	other	2247823	2247823	0	+	2	1	119	130	2.0
CP008925.1	h6.sal.bam	other	2247824	2247824	0	+	3	1	119	129	2.0
CP008925.1	h6.sal.bam	other	2247825	2247825	0	+	4	3	119	130	4.0
CP008925.1	h6.sal.bam	other	2247826	2247826	0	+	0	2	118	129	0.0
CP008925.1	h6.sal.bam	other	2247827	2247827	0	+	5	4	123	127	5.0
CP008925.1	h6.sal.bam	other	2247828	2247828	0	+	2	0	125	123	2.0
CP008925.1	h6.sal.bam	other	2247829	2247829	0	+	4	2	124	123	4.0
CP008925.1	h6.sal.bam	other	2247830	2247830	0	+	3	0	126	127	3.0
CP008925.1	h6.sal.bam	other	2247831	2247831	0	+	1	1	121	127	1.0
CP008925.1	h6.sal.bam	other	2247832	2247832	0	+	0	1	120	127	0.0
CP008925.1	h6.sal.bam	other	2247833	2247833	0	+	0	1	119	127	0.0
CP008925.1	h6.sal.bam	other	2247834	2247834	0	+	1	1	117	126	1.0
CP008925.1	h6.sal.bam	other	2247835	2247835	0	+	1	2	115	126	1.0
CP008925.1	h6.sal.bam	other	2247836	2247836	0	+	2	2	117	128	2.0
CP008925.1	h6.sal.bam	other	2247837	2247837	0	+	3	0	118	131	3.0
CP008925.1	h6.sal.bam	other	2247838	2247838	0	+	2	1	119	131	2.0
CP008925.1	h6.sal.bam	other	2247839	2247839	0	+	3	0	119	130	3.0
CP008925.1	h6.sal.bam	other	2247840	2247840	0	+	1	2	117	130	1.0
CP008925.1	h6.sal.bam	other	2247841	2247841	0	+	0	0	115	132	0.0
CP008925.1	h6.sal.bam	other	2247842	2247842	0	+	3	3	118	139	3.0
CP008925.1	h6.sal.bam	other	2247843	2247843	0	+	0	1	113	138	0.0
CP008925.1	h6.sal.bam	other	2247844	2247844	0	+	3	1	116	141	3.0
CP008925.1	h6.sal.bam	other	2247845	2247845	0	+	1	4	117	140	1.0
CP008925.1	h6.sal.bam	other	2247846	2247846	0	+	3	4	119	136	3.0
CP008925.1	h6.sal.bam	other	2247847	2247847	0	+	3	7	119	136	3.0
CP008925.1	h6.sal.bam	other	2247848	2247848	0	+	1	0	117	129	0.6666666666666666
CP008925.1	h6.sal.bam	other	2247849	2247849	0	+	0	6	117	131	0.0
CP008925.1	h6.sal.bam	other	2247850	2247850	0	+	5	2	120	126	3.3333333333333335
CP008925.1	h6.sal.bam	other	2247851	2247851	0	+	2	1	120	129	1.3333333333333333
CP008925.1	h6.sal.bam	other	2247852	2247852	0	+	5	0	125	128	3.3333333333333335
CP008925.1	h6.sal.bam	other	2247853	2247853	0	+	2	1	121	128	1.3333333333333333
CP008925.1	h6.sal.bam	other	2247854	2247854	0	+	2	0	123	129	1.3333333333333333
CP008925.1	h6.sal.bam	other	2247855	2247855	0	+	5	2	125	129	2.5
CP008925.1	h6.sal.bam	other	2247856	2247856	0	+	4	2	127	133	2.0
CP008925.1	h6.sal.bam	other	2247857	2247857	0	+	1	2	126	132	0.5
CP008925.1	h6.sal.bam	other	2247858	2247858	0	+	1	2	127	130	0.5
CP008925.1	h6.sal.bam	other	2247859	2247859	0	+	2	6	127	128	1.0
CP008925.1	h6.sal.bam	other	2247860	2247860	0	+	2	2	125	127	1.0
CP008925.1	h6.sal.bam	other	2247861	2247861	0	+	0	2	123	125	0.0
CP008925.1	h6.sal.bam	other	2247862	2247862	0	+	1	1	118	123	0.5
CP008925.1	h6.sal.bam	other	2247863	2247863	0	+	2	2	119	123	1.0
CP008925.1	h6.sal.bam	other	2247864	2247864	0	+	5	2	122	122	2.5
CP008925.1	h6.sal.bam	other	2247865	2247865	0	+	0	1	122	120	0.0
CP008925.1	h6.sal.bam	other	2247866	2247866	0	+	3	1	125	122	1.5
CP008925.1	h6.sal.bam	other	2247867	2247867	0	+	0	4	125	121	0.0
CP008925.1	h6.sal.bam	other	2247868	2247868	0	+	1	0	125	119	0.5
CP008925.1	h6.sal.bam	other	2247869	2247869	0	+	4	1	126	121	2.0
CP008925.1	h6.sal.bam	other	2247870	2247870	0	+	3	0	129	121	1.5
CP008925.1	h6.sal.bam	other	2247871	2247871	0	+	1	1	129	122	0.5
CP008925.1	h6.sal.bam	other	2247872	2247872	0	+	0	5	128	123	0.0
CP008925.1	h6.sal.bam	other	2247873	2247873	0	+	5	0	128	120	2.5
CP008925.1	h6.sal.bam	other	2247874	2247874	0	+	3	4	131	120	1.5
CP008925.1	h6.sal.bam	other	2247875	2247875	0	+	0	0	131	118	0.0
CP008925.1	h6.sal.bam	other	2247876	2247876	0	+	0	0	130	119	0.0
CP008925.1	h6.sal.bam	other	2247877	2247877	0	+	0	1	130	121	0.0
CP008925.1	h6.sal.bam	other	2247878	2247878	0	+	2	0	132	122	1.0
CP008925.1	h6.sal.bam	other	2247879	2247879	0	+	1	3	132	126	0.5
CP008925.1	h6.sal.bam	other	2247880	2247880	0	+	3	3	133	124	1.5
CP008925.1	h6.sal.bam	other	2247881	2247881	0	+	2	6	133	122	1.0
CP008925.1	h6.sal.bam	other	2247882	2247882	0	+	2	2	135	118	1.0
CP008925.1	h6.sal.bam	other	2247883	2247883	0	+	0	1	135	116	0.0
CP008925.1	h6.sal.bam	other	2247884	2247884	0	+	5	1	140	115	2.5
CP008925.1	h6.sal.bam	other	2247885	2247885	0	+	0	0	137	117	0.0
CP008925.1	h6.sal.bam	other	2247886	2247886	0	+	0	1	136	118	0.0
CP008925.1	h6.sal.bam	other	2247887	2247887	0	+	2	1	137	120	1.0
CP008925.1	h6.sal.bam	other	2247888	2247888	0	+	1	2	138	119	0.5
CP008925.1	h6.sal.bam	other	2247889	2247889	0	+	1	2	135	120	0.5
CP008925.1	h6.sal.bam	other	2247890	2247890	0	+	3	0	138	119	1.5
CP008925.1	h6.sal.bam	other	2247891	2247891	0	+	2	3	140	119	1.0
CP008925.1	h6.sal.bam	other	2247892	2247892	0	+	0	4	139	116	0.0
CP008925.1	h6.sal.bam	other	2247893	2247893	0	+	2	1	141	113	1.0
CP008925.1	h6.sal.bam	other	2247894	2247894	0	+	1	1	142	113	0.5
CP008925.1	h6.sal.bam	other	2247895	2247895	0	+	0	1	136	113	0.0
CP008925.1	h6.sal.bam	other	2247896	2247896	0	+	4	2	140	112	2.0
CP008925.1	h6.sal.bam	other	2247897	2247897	0	+	0	1	140	111	0.0
CP008925.1	h6.sal.bam	other	2247898	2247898	0	+	3	2	142	115	1.5
CP008925.1	h6.sal.bam	other	2247899	2247899	0	+	2	3	135	117	1.0
CP008925.1	h6.sal.bam	other	2247900	2247900	0	+	1	0	134	114	0.5
CP008925.1	h6.sal.bam	other	2247901	2247901	0	+	0	0	128	114	0.0
CP008925.1	h6.sal.bam	other	2247902	2247902	0	+	1	2	129	117	0.5
CP008925.1	h6.sal.bam	other	2247903	2247903	0	+	1	3	130	116	0.5
CP008925.1	h6.sal.bam	other	2247904	2247904	0	+	0	1	127	113	0.0
CP008925.1	h6.sal.bam	other	2247905	2247905	0	+	3	0	127	112	1.5
CP008925.1	h6.sal.bam	other	2247906	2247906	0	+	3	1	130	112	2.0
CP008925.1	h6.sal.bam	other	2247907	2247907	0	+	4	1	134	115	2.6666666666666665
CP008925.1	h6.sal.bam	other	2247908	2247908	0	+	3	0	136	115	1.5
CP008925.1	h6.sal.bam	other	2247909	2247909	0	+	0	1	134	117	0.0
CP008925.1	h6.sal.bam	other	2247910	2247910	0	+	2	4	136	116	1.0
CP008925.1	h6.sal.bam	other	2247911	2247911	0	+	4	5	138	115	2.0
CP008925.1	h6.sal.bam	other	2247912	2247912	0	+	1	1	136	111	0.5
CP008925.1	h6.sal.bam	other	2247913	2247913	0	+	1	3	135	113	0.5
CP008925.1	h6.sal.bam	other	2247914	2247914	0	+	1	0	134	116	0.5
CP008925.1	h6.sal.bam	other	2247915	2247915	0	+	1	3	135	116	0.5
CP008925.1	h6.sal.bam	other	2247916	2247916	0	+	5	5	138	114	2.5
CP008925.1	h6.sal.bam	other	2247917	2247917	0	+	1	1	138	109	0.5
CP008925.1	h6.sal.bam	other	2247918	2247918	0	+	2	3	139	108	1.0
CP008925.1	h6.sal.bam	other	2247919	2247919	0	+	1	0	137	109	0.5
CP008925.1	h6.sal.bam	other	2247920	2247920	0	+	7	3	140	110	3.5
CP008925.1	h6.sal.bam	other	2247921	2247921	0	+	3	1	143	107	1.5
CP008925.1	h6.sal.bam	other	2247922	2247922	0	+	0	0	140	107	0.0
CP008925.1	h6.sal.bam	other	2247923	2247923	0	+	3	2	142	107	1.5
CP008925.1	h6.sal.bam	other	2247924	2247924	0	+	7	1	142	106	4.666666666666667
CP008925.1	h6.sal.bam	other	2247925	2247925	0	+	2	5	144	106	1.3333333333333333
CP008925.1	h6.sal.bam	other	2247926	2247926	0	+	3	2	147	103	1.5
CP008925.1	h6.sal.bam	other	2247927	2247927	0	+	1	1	143	105	0.5
CP008925.1	h6.sal.bam	other	2247928	2247928	0	+	0	2	141	107	0.0
CP008925.1	h6.sal.bam	other	2247929	2247929	0	+	3	1	137	106	1.5
CP008925.1	h6.sal.bam	other	2247930	2247930	0	+	3	2	136	108	1.5
CP008925.1	h6.sal.bam	other	2247931	2247931	0	+	2	1	137	107	1.3333333333333333
CP008925.1	h6.sal.bam	other	2247932	2247932	0	+	3	0	139	106	2.0
CP008925.1	h6.sal.bam	other	2247933	2247933	0	+	4	2	143	106	2.6666666666666665
CP008925.1	h6.sal.bam	other	2247934	2247934	0	+	0	3	140	104	0.0
CP008925.1	h6.sal.bam	other	2247935	2247935	0	+	4	0	143	101	2.0
CP008925.1	h6.sal.bam	other	2247936	2247936	0	+	1	0	144	110	0.5
CP008925.1	h6.sal.bam	other	2247937	2247937	0	+	1	2	142	114	0.5
CP008925.1	h6.sal.bam	other	2247938	2247938	0	+	4	2	146	112	2.0
CP008925.1	h6.sal.bam	other	2247939	2247939	0	+	0	1	142	111	0.0
CP008925.1	h6.sal.bam	other	2247940	2247940	0	+	3	2	145	114	1.5
CP008925.1	h6.sal.bam	other	2247941	2247941	0	+	1	0	143	117	0.5
CP008925.1	h6.sal.bam	other	2247942	2247942	0	+	0	1	142	117	0.0
CP008925.1	h6.sal.bam	other	2247943	2247943	0	+	2	2	140	118	1.0
CP008925.1	h6.sal.bam	other	2247944	2247944	0	+	0	1	140	116	0.0
CP008925.1	h6.sal.bam	other	2247945	2247945	0	+	2	1	139	115	1.0
CP008925.1	h6.sal.bam	other	2247946	2247946	0	+	1	2	139	116	0.5
CP008925.1	h6.sal.bam	other	2247947	2247947	0	+	0	3	139	117	0.0
CP008925.1	h6.sal.bam	other	2247948	2247948	0	+	2	0	136	118	1.0
CP008925.1	h6.sal.bam	other	2247949	2247949	0	+	2	2	135	118	1.0
CP008925.1	h6.sal.bam	other	2247950	2247950	0	+	0	1	135	116	0.0
CP008925.1	h6.sal.bam	other	2247951	2247951	0	+	0	2	135	121	0.0
CP008925.1	h6.sal.bam	other	2247952	2247952	0	+	2	2	135	119	1.0
CP008925.1	h6.sal.bam	other	2247953	2247953	0	+	3	4	138	117	1.5
CP008925.1	h6.sal.bam	other	2247954	2247954	0	+	4	1	141	117	2.0
CP008925.1	h6.sal.bam	other	2247955	2247955	0	+	0	2	138	117	0.0
CP008925.1	h6.sal.bam	other	2247956	2247956	0	+	1	1	136	115	0.5
CP008925.1	h6.sal.bam	other	2247957	2247957	0	+	1	0	135	119	0.5
CP008925.1	h6.sal.bam	other	2247958	2247958	0	+	2	3	137	122	1.0
CP008925.1	h6.sal.bam	other	2247959	2247959	0	+	4	0	136	120	2.0
CP008925.1	h6.sal.bam	other	2247960	2247960	0	+	2	0	136	122	1.0
CP008925.1	h6.sal.bam	other	2247961	2247961	0	+	4	2	140	122	2.0
CP008925.1	h6.sal.bam	other	2247962	2247962	0	+	1	0	141	125	0.5
CP008925.1	h6.sal.bam	other	2247963	2247963	0	+	2	3	142	127	1.0
CP008925.1	h6.sal.bam	other	2247964	2247964	0	+	0	1	136	125	0.0
CP008925.1	h6.sal.bam	other	2247965	2247965	0	+	2	0	138	126	1.0
CP008925.1	h6.sal.bam	other	2247966	2247966	0	+	1	0	139	127	0.5
CP008925.1	h6.sal.bam	other	2247967	2247967	0	+	6	1	143	130	3.0
CP008925.1	h6.sal.bam	other	2247968	2247968	0	+	1	1	143	133	0.5
CP008925.1	h6.sal.bam	other	2247969	2247969	0	+	2	1	145	134	1.0
CP008925.1	h6.sal.bam	other	2247970	2247970	0	+	0	1	145	133	0.0
CP008925.1	h6.sal.bam	other	2247971	2247971	0	+	2	4	144	132	1.0
CP008925.1	h6.sal.bam	other	2247972	2247972	0	+	1	1	144	129	0.5
CP008925.1	h6.sal.bam	other	2247973	2247973	0	+	1	4	142	129	0.5
CP008925.1	h6.sal.bam	other	2247974	2247974	0	+	0	0	140	126	0.0
CP008925.1	h6.sal.bam	other	2247975	2247975	0	+	0	1	139	126	0.0
CP008925.1	h6.sal.bam	other	2247976	2247976	0	+	3	2	142	125	2.0
CP008925.1	h6.sal.bam	other	2247977	2247977	0	+	2	1	142	129	1.3333333333333333
CP008925.1	h6.sal.bam	other	2247978	2247978	0	+	0	1	141	128	0.0
CP008925.1	h6.sal.bam	other	2247979	2247979	0	+	0	2	141	127	0.0
CP008925.1	h6.sal.bam	other	2247980	2247980	0	+	4	1	141	125	4.0
CP008925.1	h6.sal.bam	other	2247981	2247981	0	+	1	0	139	127	1.0
CP008925.1	h6.sal.bam	other	2247982	2247982	0	+	2	1	135	128	2.0
CP008925.1	h6.sal.bam	other	2247983	2247983	0	+	0	2	135	129	0.0
CP008925.1	h6.sal.bam	other	2247984	2247984	0	+	3	1	135	130	3.0
CP008925.1	h6.sal.bam	other	2247985	2247985	0	+	2	2	136	129	2.0
CP008925.1	h6.sal.bam	other	2247986	2247986	0	+	2	1	135	130	2.0
CP008925.1	h6.sal.bam	other	2247987	2247987	0	+	0	5	134	130	0.0
CP008925.1	h6.sal.bam	other	2247988	2247988	0	+	3	6	136	131	3.0
CP008925.1	h6.sal.bam	other	2247989	2247989	0	+	3	0	138	125	3.0
CP008925.1	h6.sal.bam	other	2247990	2247990	0	+	3	1	141	125	3.0
CP008925.1	h6.sal.bam	other	2247991	2247991	0	+	1	0	137	126	1.0
CP008925.1	h6.sal.bam	other	2247992	2247992	0	+	0	0	136	126	0.0
CP008925.1	h6.sal.bam	other	2247993	2247993	0	+	2	4	136	128	2.0
CP008925.1	h6.sal.bam	other	2247994	2247994	0	+	2	1	137	125	2.0
CP008925.1	h6.sal.bam	other	2247995	2247995	0	+	1	1	129	125	1.0
CP008925.1	h6.sal.bam	GTTC	2247996	2247996	2248004	+	1	0	130	124	1.0
CP008925.1	h6.sal.bam	other	2247997	2247997	0	+	1	0	129	125	1.0
CP008925.1	h6.sal.bam	GTTC	2247998	2247998	2248004	+	2	1	131	125	2.0
CP008925.1	h6.sal.bam	other	2247999	2247999	0	+	0	1	124	127	0.0
CP008925.1	h6.sal.bam	other	2248000	2248000	0	+	0	2	122	128	0.0
CP008925.1	h6.sal.bam	other	2248001	2248001	0	+	2	4	119	130	2.0
CP008925.1	h6.sal.bam	other	2248002	2248002	0	+	0	4	119	130	0.0
CP008925.1	h6.sal.bam	other	2248003	2248003	0	+	4	1	123	129	4.0
CP008925.1	h6.sal.bam	other	2248004	2248004	0	+	3	2	123	132	3.0
CP008925.1	h6.sal.bam	other	2248005	2248005	0	+	2	1	122	130	2.0
CP008925.1	h6.sal.bam	other	2248006	2248006	0	+	2	0	121	129	2.0
CP008925.1	h6.sal.bam	other	2248007	2248007	0	+	2	3	120	130	2.0
CP008925.1	h6.sal.bam	other	2248008	2248008	0	+	1	1	116	130	1.0
CP008925.1	h6.sal.bam	other	2248009	2248009	0	+	0	5	116	129	0.0
CP008925.1	h6.sal.bam	other	2248010	2248010	0	+	1	3	113	124	1.0
CP008925.1	h6.sal.bam	other	2248011	2248011	0	+	1	1	113	121	1.0
CP008925.1	h6.sal.bam	other	2248012	2248012	0	+	2	3	114	123	2.0
CP008925.1	h6.sal.bam	GTTC	2248013	2248013	2248004	+	1	1	111	124	1.0
CP008925.1	h6.sal.bam	other	2248014	2248014	0	+	4	3	114	125	4.0
CP008925.1	h6.sal.bam	GTTC	2248015	2248015	2248004	+	4	2	115	122	4.0
CP008925.1	h6.sal.bam	other	2248016	2248016	0	+	2	0	116	121	2.0
CP008925.1	h6.sal.bam	other	2248017	2248017	0	+	4	2	118	121	4.0
CP008925.1	h6.sal.bam	other	2248018	2248018	0	+	0	0	118	119	0.0
CP008925.1	h6.sal.bam	other	2248019	2248019	0	+	1	2	119	119	1.0
CP008925.1	h6.sal.bam	other	2248020	2248020	0	+	1	2	119	122	1.0
CP008925.1	h6.sal.bam	other	2248021	2248021	0	+	1	2	119	120	1.0
CP008925.1	h6.sal.bam	other	2248022	2248022	0	+	1	2	120	118	1.0
CP008925.1	h6.sal.bam	other	2248023	2248023	0	+	1	0	119	118	1.0
CP008925.1	h6.sal.bam	other	2248024	2248024	0	+	1	3	117	126	1.0
CP008925.1	h6.sal.bam	other	2248025	2248025	0	+	2	3	119	124	2.0
CP008925.1	h6.sal.bam	other	2248026	2248026	0	+	2	0	119	123	2.0
CP008925.1	h6.sal.bam	other	2248027	2248027	0	+	1	4	120	123	1.0
CP008925.1	h6.sal.bam	other	2248028	2248028	0	+	1	0	118	122	1.0
CP008925.1	h6.sal.bam	other	2248029	2248029	0	+	1	1	117	127	1.0
CP008925.1	h6.sal.bam	other	2248030	2248030	0	+	2	3	118	126	2.0
CP008925.1	h6.sal.bam	other	2248031	2248031	0	+	0	2	117	125	0.0
CP008925.1	h6.sal.bam	other	2248032	2248032	0	+	2	3	119	123	2.0
CP008925.1	h6.sal.bam	other	2248033	2248033	0	+	5	1	122	120	5.0
CP008925.1	h6.sal.bam	other	2248034	2248034	0	+	2	2	115	127	2.0
CP008925.1	h6.sal.bam	other	2248035	2248035	0	+	0	0	115	127	0.0
CP008925.1	h6.sal.bam	other	2248036	2248036	0	+	0	5	115	127	0.0
CP008925.1	h6.sal.bam	other	2248037	2248037	0	+	0	2	114	126	0.0
CP008925.1	h6.sal.bam	other	2248038	2248038	0	+	1	1	112	124	1.0
CP008925.1	h6.sal.bam	other	2248039	2248039	0	+	2	2	114	124	2.0
CP008925.1	h6.sal.bam	other	2248040	2248040	0	+	0	2	107	123	0.0
CP008925.1	h6.sal.bam	other	2248041	2248041	0	+	2	3	109	122	2.0
CP008925.1	h6.sal.bam	other	2248042	2248042	0	+	0	3	109	120	0.0
CP008925.1	h6.sal.bam	other	2248043	2248043	0	+	3	2	111	117	3.0
CP008925.1	h6.sal.bam	other	2248044	2248044	0	+	4	0	113	121	4.0
CP008925.1	h6.sal.bam	other	2248045	2248045	0	+	0	1	110	123	0.0
CP008925.1	h6.sal.bam	other	2248046	2248046	0	+	0	0	110	121	0.0
CP008925.1	h6.sal.bam	other	2248047	2248047	0	+	2	1	111	125	2.0
CP008925.1	h6.sal.bam	other	2248048	2248048	0	+	1	1	112	126	1.0
CP008925.1	h6.sal.bam	other	2248049	2248049	0	+	3	3	115	125	3.0
CP008925.1	h6.sal.bam	other	2248050	2248050	0	+	0	1	115	126	0.0
CP008925.1	h6.sal.bam	other	2248051	2248051	0	+	2	2	111	128	2.0
CP008925.1	h6.sal.bam	other	2248052	2248052	0	+	0	0	111	129	0.0
CP008925.1	h6.sal.bam	other	2248053	2248053	0	+	1	1	112	129	1.0
CP008925.1	h6.sal.bam	other	2248054	2248054	0	+	2	0	114	131	2.0
CP008925.1	h6.sal.bam	other	2248055	2248055	0	+	2	2	110	132	2.0
CP008925.1	h6.sal.bam	other	2248056	2248056	0	+	1	1	108	132	1.0
CP008925.1	h6.sal.bam	GAAC	2248057	2248057	2248065	+	2	3	109	133	2.0
CP008925.1	h6.sal.bam	other	2248058	2248058	0	+	0	2	109	130	0.0
CP008925.1	h6.sal.bam	GAAC	2248059	2248059	2248065	+	0	3	108	135	0.0
CP008925.1	h6.sal.bam	other	2248060	2248060	0	+	0	1	106	135	0.0
CP008925.1	h6.sal.bam	other	2248061	2248061	0	+	2	2	108	136	2.0
CP008925.1	h6.sal.bam	other	2248062	2248062	0	+	0	4	108	134	0.0
CP008925.1	h6.sal.bam	other	2248063	2248063	0	+	0	0	102	133	0.0
CP008925.1	h6.sal.bam	other	2248064	2248064	0	+	1	2	103	133	1.0
CP008925.1	h6.sal.bam	other	2248065	2248065	0	+	3	0	103	136	3.0
CP008925.1	h6.sal.bam	other	2248066	2248066	0	+	1	1	103	138	1.0
CP008925.1	h6.sal.bam	other	2248067	2248067	0	+	1	1	102	138	1.0
CP008925.1	h6.sal.bam	other	2248068	2248068	0	+	2	1	104	137	2.0
CP008925.1	h6.sal.bam	other	2248069	2248069	0	+	4	1	106	136	4.0
CP008925.1	h6.sal.bam	other	2248070	2248070	0	+	2	0	107	139	2.0
CP008925.1	h6.sal.bam	other	2248071	2248071	0	+	2	1	107	141	2.0
CP008925.1	h6.sal.bam	other	2248072	2248072	0	+	3	3	110	141	3.0
CP008925.1	h6.sal.bam	other	2248073	2248073	0	+	1	3	109	140	1.0
CP008925.1	h6.sal.bam	GAAC	2248074	2248074	2248065	+	2	1	110	137	2.0
CP008925.1	h6.sal.bam	other	2248075	2248075	0	+	4	2	114	140	4.0
CP008925.1	h6.sal.bam	GAAC	2248076	2248076	2248065	+	1	4	110	139	1.0
CP008925.1	h6.sal.bam	other	2248077	2248077	0	+	1	3	111	136	1.0
CP008925.1	h6.sal.bam	other	2248078	2248078	0	+	0	4	111	133	0.0
CP008925.1	h6.sal.bam	other	2248079	2248079	0	+	3	0	110	130	3.0
CP008925.1	h6.sal.bam	other	2248080	2248080	0	+	3	0	110	133	3.0
CP008925.1	h6.sal.bam	other	2248081	2248081	0	+	1	1	108	133	1.0
CP008925.1	h6.sal.bam	other	2248082	2248082	0	+	1	3	109	134	1.0
CP008925.1	h6.sal.bam	other	2248083	2248083	0	+	1	0	110	132	1.0
CP008925.1	h6.sal.bam	other	2248084	2248084	0	+	3	0	112	135	3.0
CP008925.1	h6.sal.bam	other	2248085	2248085	0	+	2	3	113	137	2.0
CP008925.1	h6.sal.bam	other	2248086	2248086	0	+	2	4	115	134	2.0
CP008925.1	h6.sal.bam	other	2248087	2248087	0	+	1	0	113	134	1.0
CP008925.1	h6.sal.bam	other	2248088	2248088	0	+	1	2	110	134	1.0
CP008925.1	h6.sal.bam	other	2248089	2248089	0	+	0	0	106	133	0.0
CP008925.1	h6.sal.bam	other	2248090	2248090	0	+	2	1	105	137	2.0
CP008925.1	h6.sal.bam	other	2248091	2248091	0	+	0	0	105	136	0.0
CP008925.1	h6.sal.bam	other	2248092	2248092	0	+	1	0	103	139	1.0
CP008925.1	h6.sal.bam	other	2248093	2248093	0	+	3	3	106	145	3.0
CP008925.1	h6.sal.bam	other	2248094	2248094	0	+	0	3	105	142	0.0
CP008925.1	h6.sal.bam	other	2248095	2248095	0	+	2	0	106	143	2.0
CP008925.1	h6.sal.bam	other	2248096	2248096	0	+	1	1	106	146	1.0
CP008925.1	h6.sal.bam	other	2248097	2248097	0	+	0	0	104	145	0.0
CP008925.1	h6.sal.bam	other	2248098	2248098	0	+	5	8	109	147	5.0
CP008925.1	h6.sal.bam	other	2248099	2248099	0	+	6	1	114	139	6.0
CP008925.1	h6.sal.bam	other	2248100	2248100	0	+	3	2	115	138	3.0
CP008925.1	h6.sal.bam	other	2248101	2248101	0	+	2	4	115	140	2.0
CP008925.1	h6.sal.bam	other	2248102	2248102	0	+	2	0	115	136	2.0
CP008925.1	h6.sal.bam	other	2248103	2248103	0	+	1	5	116	136	1.0
CP008925.1	h6.sal.bam	other	2248104	2248104	0	+	0	0	115	132	0.0
CP008925.1	h6.sal.bam	other	2248105	2248105	0	+	5	2	118	133	5.0
CP008925.1	h6.sal.bam	other	2248106	2248106	0	+	2	2	117	132	2.0
CP008925.1	h6.sal.bam	other	2248107	2248107	0	+	0	5	117	130	0.0
CP008925.1	h6.sal.bam	other	2248108	2248108	0	+	0	2	110	130	0.0
CP008925.1	h6.sal.bam	other	2248109	2248109	0	+	0	1	110	129	0.0
CP008925.1	h6.sal.bam	other	2248110	2248110	0	+	1	4	111	130	1.0
CP008925.1	h6.sal.bam	other	2248111	2248111	0	+	2	0	113	126	2.0
CP008925.1	h6.sal.bam	other	2248112	2248112	0	+	2	0	114	126	2.0
CP008925.1	h6.sal.bam	other	2248113	2248113	0	+	0	2	112	127	0.0
CP008925.1	h6.sal.bam	other	2248114	2248114	0	+	1	1	113	125	1.0
CP008925.1	h6.sal.bam	other	2248115	2248115	0	+	3	1	116	125	3.0
CP008925.1	h6.sal.bam	other	2248116	2248116	0	+	0	0	114	125	0.0
CP008925.1	h6.sal.bam	other	2248117	2248117	0	+	1	4	108	127	1.0
CP008925.1	h6.sal.bam	other	2248118	2248118	0	+	0	2	108	124	0.0
CP008925.1	h6.sal.bam	other	2248119	2248119	0	+	0	3	108	123	0.0
CP008925.1	h6.sal.bam	other	2248120	2248120	0	+	5	2	113	125	5.0
CP008925.1	h6.sal.bam	other	2248121	2248121	0	+	2	1	115	124	2.0
CP008925.1	h6.sal.bam	other	2248122	2248122	0	+	2	1	115	126	2.0
CP008925.1	h6.sal.bam	other	2248123	2248123	0	+	0	2	114	125	0.0
CP008925.1	h6.sal.bam	other	2248124	2248124	0	+	0	3	112	123	0.0
CP008925.1	h6.sal.bam	other	2248125	2248125	0	+	0	5	112	123	0.0
CP008925.1	h6.sal.bam	other	2248126	2248126	0	+	1	1	111	121	1.0
CP008925.1	h6.sal.bam	other	2248127	2248127	0	+	3	1	114	120	3.0
CP008925.1	h6.sal.bam	other	2248128	2248128	0	+	0	3	113	125	0.0
CP008925.1	h6.sal.bam	other	2248129	2248129	0	+	0	0	109	123	0.0
CP008925.1	h6.sal.bam	other	2248130	2248130	0	+	1	2	110	123	1.0
CP008925.1	h6.sal.bam	other	2248131	2248131	0	+	0	2	109	123	0.0
CP008925.1	h6.sal.bam	other	2248132	2248132	0	+	2	7	108	121	2.0
CP008925.1	h6.sal.bam	other	2248133	2248133	0	+	2	0	110	118	2.0
CP008925.1	h6.sal.bam	other	2248134	2248134	0	+	3	4	113	119	3.0
CP008925.1	h6.sal.bam	other	2248135	2248135	0	+	1	1	113	115	1.0
CP008925.1	h6.sal.bam	other	2248136	2248136	0	+	1	0	112	114	1.0
CP008925.1	h6.sal.bam	other	2248137	2248137	0	+	3	2	115	116	3.0
CP008925.1	h6.sal.bam	other	2248138	2248138	0	+	1	2	116	116	1.0
CP008925.1	h6.sal.bam	other	2248139	2248139	0	+	3	6	118	120	3.0
CP008925.1	h6.sal.bam	other	2248140	2248140	0	+	2	0	116	116	2.0
CP008925.1	h6.sal.bam	other	2248141	2248141	0	+	1	0	116	116	1.0
CP008925.1	h6.sal.bam	other	2248142	2248142	0	+	2	0	116	117	2.0
CP008925.1	h6.sal.bam	other	2248143	2248143	0	+	0	4	116	117	0.0
CP008925.1	h6.sal.bam	other	2248144	2248144	0	+	3	1	112	118	3.0
CP008925.1	h6.sal.bam	other	2248145	2248145	0	+	1	3	113	118	1.0
CP008925.1	h6.sal.bam	other	2248146	2248146	0	+	1	2	109	115	1.0
CP008925.1	h6.sal.bam	other	2248147	2248147	0	+	0	0	107	113	0.0
CP008925.1	h6.sal.bam	other	2248148	2248148	0	+	1	1	108	118	1.0
CP008925.1	h6.sal.bam	other	2248149	2248149	0	+	0	3	107	120	0.0
CP008925.1	h6.sal.bam	other	2248150	2248150	0	+	0	1	103	124	0.0
CP008925.1	h6.sal.bam	other	2248151	2248151	0	+	2	1	104	123	2.0
CP008925.1	h6.sal.bam	other	2248152	2248152	0	+	1	0	105	122	1.0
CP008925.1	h6.sal.bam	other	2248153	2248153	0	+	6	1	108	124	6.0
CP008925.1	h6.sal.bam	other	2248154	2248154	0	+	1	3	109	123	1.0
CP008925.1	h6.sal.bam	other	2248155	2248155	0	+	0	0	106	121	0.0
CP008925.1	h6.sal.bam	other	2248156	2248156	0	+	2	1	107	124	2.0
CP008925.1	h6.sal.bam	other	2248157	2248157	0	+	2	0	108	123	2.0
CP008925.1	h6.sal.bam	other	2248158	2248158	0	+	2	3	109	123	2.0
CP008925.1	h6.sal.bam	other	2248159	2248159	0	+	6	2	112	125	6.0
CP008925.1	h6.sal.bam	other	2248160	2248160	0	+	3	2	111	123	3.0
CP008925.1	h6.sal.bam	other	2248161	2248161	0	+	1	2	111	121	1.0
CP008925.1	h6.sal.bam	other	2248162	2248162	0	+	3	0	114	119	3.0
CP008925.1	h6.sal.bam	other	2248163	2248163	0	+	3	1	117	119	3.0
CP008925.1	h6.sal.bam	other	2248164	2248164	0	+	1	4	118	122	1.0
CP008925.1	h6.sal.bam	other	2248165	2248165	0	+	1	3	117	118	1.0
CP008925.1	h6.sal.bam	other	2248166	2248166	0	+	3	4	120	115	3.0
CP008925.1	h6.sal.bam	other	2248167	2248167	0	+	2	2	121	111	2.0
CP008925.1	h6.sal.bam	other	2248168	2248168	0	+	1	2	119	111	1.0
CP008925.1	h6.sal.bam	other	2248169	2248169	0	+	1	3	120	109	1.0
CP008925.1	h6.sal.bam	other	2248170	2248170	0	+	1	3	119	107	1.0
CP008925.1	h6.sal.bam	other	2248171	2248171	0	+	1	0	119	106	1.0
CP008925.1	h6.sal.bam	other	2248172	2248172	0	+	5	3	124	106	5.0
CP008925.1	h6.sal.bam	other	2248173	2248173	0	+	1	2	120	103	1.0
CP008925.1	h6.sal.bam	other	2248174	2248174	0	+	2	1	116	107	2.0
CP008925.1	h6.sal.bam	other	2248175	2248175	0	+	0	0	113	106	0.0
CP008925.1	h6.sal.bam	other	2248176	2248176	0	+	1	0	112	106	1.0
CP008925.1	h6.sal.bam	other	2248177	2248177	0	+	2	0	112	111	2.0
CP008925.1	h6.sal.bam	other	2248178	2248178	0	+	2	0	112	114	2.0
CP008925.1	h6.sal.bam	other	2248179	2248179	0	+	3	1	115	117	3.0
CP008925.1	h6.sal.bam	other	2248180	2248180	0	+	4	2	116	116	4.0
CP008925.1	h6.sal.bam	other	2248181	2248181	0	+	1	4	115	114	1.0
CP008925.1	h6.sal.bam	other	2248182	2248182	0	+	0	0	115	115	0.0
CP008925.1	h6.sal.bam	other	2248183	2248183	0	+	2	1	117	118	2.0
CP008925.1	h6.sal.bam	other	2248184	2248184	0	+	0	2	117	118	0.0
CP008925.1	h6.sal.bam	other	2248185	2248185	0	+	1	0	117	116	1.0
CP008925.1	h6.sal.bam	other	2248186	2248186	0	+	4	0	119	116	4.0
CP008925.1	h6.sal.bam	other	2248187	2248187	0	+	0	1	116	116	0.0
CP008925.1	h6.sal.bam	other	2248188	2248188	0	+	0	1	116	123	0.0
CP008925.1	h6.sal.bam	other	2248189	2248189	0	+	4	1	118	122	4.0
CP008925.1	h6.sal.bam	other	2248190	2248190	0	+	3	1	120	121	3.0
CP008925.1	h6.sal.bam	other	2248191	2248191	0	+	4	2	124	123	4.0
CP008925.1	h6.sal.bam	other	2248192	2248192	0	+	1	1	124	121	1.0
CP008925.1	h6.sal.bam	other	2248193	2248193	0	+	1	1	124	123	1.0
CP008925.1	h6.sal.bam	other	2248194	2248194	0	+	5	5	121	127	5.0
CP008925.1	h6.sal.bam	other	2248195	2248195	0	+	4	1	125	125	4.0
CP008925.1	h6.sal.bam	other	2248196	2248196	0	+	1	2	126	125	1.0
CP008925.1	h6.sal.bam	other	2248197	2248197	0	+	2	1	128	124	2.0
CP008925.1	h6.sal.bam	other	2248198	2248198	0	+	2	0	130	127	2.0
CP008925.1	h6.sal.bam	other	2248199	2248199	0	+	3	2	133	129	3.0
CP008925.1	h6.sal.bam	other	2248200	2248200	0	+	1	3	130	127	1.0
CP008925.1	h6.sal.bam	other	2248201	2248201	0	+	0	5	130	124	0.0
CP008925.1	h6.sal.bam	other	2248202	2248202	0	+	1	1	131	121	1.0
CP008925.1	h6.sal.bam	other	2248203	2248203	0	+	2	1	133	121	2.0
CP008925.1	h6.sal.bam	other	2248204	2248204	0	+	2	0	135	120	2.0
CP008925.1	h6.sal.bam	other	2248205	2248205	0	+	1	2	135	120	1.0
CP008925.1	h6.sal.bam	other	2248206	2248206	0	+	0	0	135	121	0.0
CP008925.1	h6.sal.bam	other	2248207	2248207	0	+	2	4	135	122	2.0
CP008925.1	h6.sal.bam	other	2248208	2248208	0	+	1	1	134	118	1.0
CP008925.1	h6.sal.bam	other	2248209	2248209	0	+	0	1	131	120	0.0
CP008925.1	h6.sal.bam	other	2248210	2248210	0	+	1	1	130	120	1.0
CP008925.1	h6.sal.bam	other	2248211	2248211	0	+	0	2	129	121	0.0
CP008925.1	h6.sal.bam	other	2248212	2248212	0	+	3	5	130	120	3.0
CP008925.1	h6.sal.bam	other	2248213	2248213	0	+	2	1	131	115	2.0
CP008925.1	h6.sal.bam	other	2248214	2248214	0	+	3	2	131	115	3.0
CP008925.1	h6.sal.bam	other	2248215	2248215	0	+	3	0	131	113	3.0
CP008925.1	h6.sal.bam	other	2248216	2248216	0	+	1	1	132	115	1.0
CP008925.1	h6.sal.bam	other	2248217	2248217	0	+	1	3	131	116	1.0
CP008925.1	h6.sal.bam	other	2248218	2248218	0	+	2	2	133	114	2.0
CP008925.1	h6.sal.bam	other	2248219	2248219	0	+	0	1	130	117	0.0
CP008925.1	h6.sal.bam	other	2248220	2248220	0	+	1	2	129	116	1.0
CP008925.1	h6.sal.bam	other	2248221	2248221	0	+	2	3	131	114	2.0
CP008925.1	h6.sal.bam	other	2248222	2248222	0	+	2	3	133	116	2.0
CP008925.1	h6.sal.bam	other	2248223	2248223	0	+	0	4	132	114	0.0
CP008925.1	h6.sal.bam	other	2248224	2248224	0	+	2	3	134	111	2.0
CP008925.1	h6.sal.bam	other	2248225	2248225	0	+	1	0	135	111	1.0
CP008925.1	h6.sal.bam	other	2248226	2248226	0	+	0	1	133	111	0.0
CP008925.1	h6.sal.bam	other	2248227	2248227	0	+	1	1	133	110	1.0
CP008925.1	h6.sal.bam	other	2248228	2248228	0	+	0	1	127	112	0.0
CP008925.1	h6.sal.bam	other	2248229	2248229	0	+	1	3	127	115	1.0
CP008925.1	h6.sal.bam	other	2248230	2248230	0	+	1	1	128	116	1.0
CP008925.1	h6.sal.bam	other	2248231	2248231	0	+	0	1	126	120	0.0
CP008925.1	h6.sal.bam	other	2248232	2248232	0	+	2	2	126	119	2.0
CP008925.1	h6.sal.bam	other	2248233	2248233	0	+	5	1	123	119	5.0
CP008925.1	h6.sal.bam	other	2248234	2248234	0	+	0	0	119	118	0.0
CP008925.1	h6.sal.bam	other	2248235	2248235	0	+	2	0	120	119	2.0
CP008925.1	h6.sal.bam	other	2248236	2248236	0	+	1	0	119	121	1.0
CP008925.1	h6.sal.bam	other	2248237	2248237	0	+	2	2	121	122	2.0
CP008925.1	h6.sal.bam	other	2248238	2248238	0	+	3	2	121	120	3.0
CP008925.1	h6.sal.bam	other	2248239	2248239	0	+	1	0	121	119	1.0
CP008925.1	h6.sal.bam	other	2248240	2248240	0	+	3	0	123	121	3.0
CP008925.1	h6.sal.bam	other	2248241	2248241	0	+	0	1	120	122	0.0
CP008925.1	h6.sal.bam	other	2248242	2248242	0	+	0	1	117	125	0.0
CP008925.1	h6.sal.bam	other	2248243	2248243	0	+	0	0	115	126	0.0
CP008925.1	h6.sal.bam	other	2248244	2248244	0	+	0	2	115	128	0.0
CP008925.1	h6.sal.bam	other	2248245	2248245	0	+	0	2	115	126	0.0
CP008925.1	h6.sal.bam	other	2248246	2248246	0	+	1	0	114	128	1.0
CP008925.1	h6.sal.bam	other	2248247	2248247	0	+	5	2	113	128	5.0
CP008925.1	h6.sal.bam	other	2248248	2248248	0	+	1	4	114	126	1.0
CP008925.1	h6.sal.bam	other	2248249	2248249	0	+	3	2	115	122	3.0
CP008925.1	h6.sal.bam	other	2248250	2248250	0	+	2	2	117	120	2.0
CP008925.1	h6.sal.bam	other	2248251	2248251	0	+	0	1	116	127	0.0
CP008925.1	h6.sal.bam	other	2248252	2248252	0	+	2	4	116	128	2.0
CP008925.1	h6.sal.bam	other	2248253	2248253	0	+	1	3	115	125	1.0
CP008925.1	h6.sal.bam	other	2248254	2248254	0	+	1	2	112	127	1.0
CP008925.1	h6.sal.bam	other	2248255	2248255	0	+	4	1	112	128	4.0
CP008925.1	h6.sal.bam	other	2248256	2248256	0	+	0	3	110	127	0.0
CP008925.1	h6.sal.bam	other	2248257	2248257	0	+	1	2	108	128	1.0
CP008925.1	h6.sal.bam	other	2248258	2248258	0	+	0	1	107	129	0.0
CP008925.1	h6.sal.bam	other	2248259	2248259	0	+	1	1	108	129	1.0
CP008925.1	h6.sal.bam	other	2248260	2248260	0	+	3	3	109	129	3.0
CP008925.1	h6.sal.bam	other	2248261	2248261	0	+	4	4	110	127	4.0
CP008925.1	h6.sal.bam	other	2248262	2248262	0	+	1	1	111	124	1.0
CP008925.1	h6.sal.bam	other	2248263	2248263	0	+	2	1	113	126	2.0
CP008925.1	h6.sal.bam	other	2248264	2248264	0	+	2	2	108	125	2.0
CP008925.1	h6.sal.bam	other	2248265	2248265	0	+	2	0	107	123	2.0
CP008925.1	h6.sal.bam	other	2248266	2248266	0	+	0	0	107	123	0.0
CP008925.1	h6.sal.bam	other	2248267	2248267	0	+	1	3	107	124	1.0
CP008925.1	h6.sal.bam	other	2248268	2248268	0	+	2	4	99	121	2.0
CP008925.1	h6.sal.bam	other	2248269	2248269	0	+	1	3	100	119	1.0
CP008925.1	h6.sal.bam	other	2248270	2248270	0	+	0	1	100	119	0.0
CP008925.1	h6.sal.bam	other	2248271	2248271	0	+	2	1	100	119	2.0
CP008925.1	h6.sal.bam	other	2248272	2248272	0	+	1	4	96	120	1.0
CP008925.1	h6.sal.bam	other	2248273	2248273	0	+	1	2	97	116	1.0
CP008925.1	h6.sal.bam	other	2248274	2248274	0	+	0	0	97	114	0.0
CP008925.1	h6.sal.bam	other	2248275	2248275	0	+	2	0	98	118	2.0
CP008925.1	h6.sal.bam	other	2248276	2248276	0	+	4	1	101	123	4.0
CP008925.1	h6.sal.bam	other	2248277	2248277	0	+	1	1	102	122	1.0
CP008925.1	h6.sal.bam	other	2248278	2248278	0	+	1	2	101	123	1.0
CP008925.1	h6.sal.bam	other	2248279	2248279	0	+	0	1	99	121	0.0
CP008925.1	h6.sal.bam	other	2248280	2248280	0	+	3	1	100	120	3.0
CP008925.1	h6.sal.bam	other	2248281	2248281	0	+	1	0	101	122	1.0
CP008925.1	h6.sal.bam	other	2248282	2248282	0	+	4	3	103	124	4.0
CP008925.1	h6.sal.bam	other	2248283	2248283	0	+	1	0	103	121	1.0
CP008925.1	h6.sal.bam	other	2248284	2248284	0	+	1	1	93	121	1.0
CP008925.1	h6.sal.bam	other	2248285	2248285	0	+	3	3	96	121	3.0
CP008925.1	h6.sal.bam	other	2248286	2248286	0	+	0	1	96	118	0.0
CP008925.1	h6.sal.bam	other	2248287	2248287	0	+	3	0	99	117	3.0
CP008925.1	h6.sal.bam	other	2248288	2248288	0	+	1	1	100	120	1.0
CP008925.1	h6.sal.bam	other	2248289	2248289	0	+	5	2	105	119	5.0
CP008925.1	h6.sal.bam	other	2248290	2248290	0	+	2	1	107	117	2.0
CP008925.1	h6.sal.bam	other	2248291	2248291	0	+	1	1	108	116	1.0
CP008925.1	h6.sal.bam	other	2248292	2248292	0	+	3	2	108	117	3.0
CP008925.1	h6.sal.bam	other	2248293	2248293	0	+	0	3	108	115	0.0
CP008925.1	h6.sal.bam	other	2248294	2248294	0	+	1	0	109	114	1.0
CP008925.1	h6.sal.bam	other	2248295	2248295	0	+	2	4	109	119	2.0
CP008925.1	h6.sal.bam	other	2248296	2248296	0	+	0	1	107	115	0.0
CP008925.1	h6.sal.bam	other	2248297	2248297	0	+	1	1	108	114	1.0
CP008925.1	h6.sal.bam	other	2248298	2248298	0	+	0	1	107	113	0.0
CP008925.1	h6.sal.bam	other	2248299	2248299	0	+	1	3	107	114	1.0
CP008925.1	h6.sal.bam	other	2248300	2248300	0	+	1	0	107	111	1.0
CP008925.1	h6.sal.bam	other	2248301	2248301	0	+	0	1	107	115	0.0
CP008925.1	h6.sal.bam	other	2248302	2248302	0	+	2	3	108	116	2.0
CP008925.1	h6.sal.bam	other	2248303	2248303	0	+	5	4	112	114	5.0
CP008925.1	h6.sal.bam	other	2248304	2248304	0	+	1	4	113	110	1.0
CP008925.1	h6.sal.bam	other	2248305	2248305	0	+	2	5	115	107	2.0
CP008925.1	h6.sal.bam	other	2248306	2248306	0	+	2	0	116	105	2.0
CP008925.1	h6.sal.bam	other	2248307	2248307	0	+	0	1	110	109	0.0
CP008925.1	h6.sal.bam	other	2248308	2248308	0	+	3	0	113	108	3.0
CP008925.1	h6.sal.bam	other	2248309	2248309	0	+	0	1	113	109	0.0
CP008925.1	h6.sal.bam	other	2248310	2248310	0	+	3	2	114	108	3.0
CP008925.1	h6.sal.bam	other	2248311	2248311	0	+	1	1	114	107	1.0
CP008925.1	h6.sal.bam	other	2248312	2248312	0	+	4	0	113	106	4.0
CP008925.1	h6.sal.bam	other	2248313	2248313	0	+	2	1	114	108	2.0
CP008925.1	h6.sal.bam	other	2248314	2248314	0	+	3	2	114	109	3.0
CP008925.1	h6.sal.bam	other	2248315	2248315	0	+	2	1	116	108	2.0
CP008925.1	h6.sal.bam	other	2248316	2248316	0	+	0	4	116	107	0.0
CP008925.1	h6.sal.bam	other	2248317	2248317	0	+	1	2	117	104	1.0
CP008925.1	h6.sal.bam	other	2248318	2248318	0	+	2	2	119	102	2.0
CP008925.1	h6.sal.bam	other	2248319	2248319	0	+	3	2	122	102	3.0
CP008925.1	h6.sal.bam	other	2248320	2248320	0	+	1	3	123	101	1.0
CP008925.1	h6.sal.bam	other	2248321	2248321	0	+	2	1	119	99	2.0
CP008925.1	h6.sal.bam	other	2248322	2248322	0	+	0	1	119	98	0.0
CP008925.1	h6.sal.bam	other	2248323	2248323	0	+	3	3	121	99	3.0
CP008925.1	h6.sal.bam	other	2248324	2248324	0	+	0	0	118	102	0.0
CP008925.1	h6.sal.bam	other	2248325	2248325	0	+	1	2	117	104	1.0
CP008925.1	h6.sal.bam	other	2248326	2248326	0	+	0	2	117	105	0.0
CP008925.1	h6.sal.bam	other	2248327	2248327	0	+	5	1	120	104	5.0
CP008925.1	h6.sal.bam	other	2248328	2248328	0	+	2	5	116	104	2.0
CP008925.1	h6.sal.bam	other	2248329	2248329	0	+	2	3	118	100	1.3333333333333333
CP008925.1	h6.sal.bam	other	2248330	2248330	0	+	2	0	120	101	1.3333333333333333
CP008925.1	h6.sal.bam	other	2248331	2248331	0	+	1	5	121	102	0.5
CP008925.1	h6.sal.bam	other	2248332	2248332	0	+	3	2	123	99	2.0
CP008925.1	h6.sal.bam	other	2248333	2248333	0	+	1	1	124	99	0.6666666666666666
CP008925.1	h6.sal.bam	other	2248334	2248334	0	+	4	1	126	98	2.0
CP008925.1	h6.sal.bam	other	2248335	2248335	0	+	6	2	128	97	3.0
CP008925.1	h6.sal.bam	other	2248336	2248336	0	+	2	1	128	102	1.0
CP008925.1	h6.sal.bam	other	2248337	2248337	0	+	0	2	127	107	0.0
CP008925.1	h6.sal.bam	other	2248338	2248338	0	+	4	0	129	107	2.0
CP008925.1	h6.sal.bam	other	2248339	2248339	0	+	1	1	128	109	0.5
CP008925.1	h6.sal.bam	other	2248340	2248340	0	+	4	1	130	111	2.6666666666666665
CP008925.1	h6.sal.bam	other	2248341	2248341	0	+	5	1	134	114	3.3333333333333335
CP008925.1	h6.sal.bam	other	2248342	2248342	0	+	0	0	132	113	0.0
CP008925.1	h6.sal.bam	other	2248343	2248343	0	+	4	2	136	113	2.6666666666666665
CP008925.1	h6.sal.bam	other	2248344	2248344	0	+	0	3	135	113	0.0
CP008925.1	h6.sal.bam	other	2248345	2248345	0	+	2	1	137	111	1.0
CP008925.1	h6.sal.bam	other	2248346	2248346	0	+	0	2	134	110	0.0
CP008925.1	h6.sal.bam	other	2248347	2248347	0	+	5	0	139	108	2.5
CP008925.1	h6.sal.bam	other	2248348	2248348	0	+	1	3	139	108	0.5
CP008925.1	h6.sal.bam	other	2248349	2248349	0	+	0	1	137	108	0.0
CP008925.1	h6.sal.bam	other	2248350	2248350	0	+	1	4	132	109	0.5
CP008925.1	h6.sal.bam	other	2248351	2248351	0	+	1	2	133	107	0.5
CP008925.1	h6.sal.bam	other	2248352	2248352	0	+	0	0	133	108	0.0
CP008925.1	h6.sal.bam	other	2248353	2248353	0	+	1	0	131	110	0.5
CP008925.1	h6.sal.bam	other	2248354	2248354	0	+	0	2	131	112	0.0
CP008925.1	h6.sal.bam	other	2248355	2248355	0	+	1	1	132	111	0.5
CP008925.1	h6.sal.bam	other	2248356	2248356	0	+	0	2	127	111	0.0
CP008925.1	h6.sal.bam	other	2248357	2248357	0	+	6	0	132	110	3.0
CP008925.1	h6.sal.bam	other	2248358	2248358	0	+	1	0	133	110	0.5
CP008925.1	h6.sal.bam	other	2248359	2248359	0	+	1	1	133	114	0.5
CP008925.1	h6.sal.bam	other	2248360	2248360	0	+	0	0	130	114	0.0
CP008925.1	h6.sal.bam	other	2248361	2248361	0	+	3	1	133	116	1.5
CP008925.1	h6.sal.bam	other	2248362	2248362	0	+	1	2	131	116	0.5
CP008925.1	h6.sal.bam	other	2248363	2248363	0	+	0	0	125	118	0.0
CP008925.1	h6.sal.bam	other	2248364	2248364	0	+	2	0	127	118	1.3333333333333333
CP008925.1	h6.sal.bam	other	2248365	2248365	0	+	4	2	129	123	4.0
CP008925.1	h6.sal.bam	other	2248366	2248366	0	+	2	0	127	122	1.3333333333333333
CP008925.1	h6.sal.bam	other	2248367	2248367	0	+	1	1	128	122	0.6666666666666666
CP008925.1	h6.sal.bam	other	2248368	2248368	0	+	5	1	133	121	5.0
CP008925.1	h6.sal.bam	other	2248369	2248369	0	+	1	4	133	120	1.0
CP008925.1	h6.sal.bam	other	2248370	2248370	0	+	3	0	134	116	3.0
CP008925.1	h6.sal.bam	other	2248371	2248371	0	+	2	1	136	128	2.0
CP008925.1	h6.sal.bam	other	2248372	2248372	0	+	0	1	135	127	0.0
CP008925.1	h6.sal.bam	other	2248373	2248373	0	+	3	0	137	127	3.0
CP008925.1	h6.sal.bam	other	2248374	2248374	0	+	1	0	138	127	0.6666666666666666
CP008925.1	h6.sal.bam	other	2248375	2248375	0	+	2	4	137	130	1.3333333333333333
CP008925.1	h6.sal.bam	other	2248376	2248376	0	+	3	2	140	127	1.5
CP008925.1	h6.sal.bam	other	2248377	2248377	0	+	3	1	143	127	2.0
CP008925.1	h6.sal.bam	other	2248378	2248378	0	+	3	0	141	127	2.0
CP008925.1	h6.sal.bam	other	2248379	2248379	0	+	3	1	143	128	2.0
CP008925.1	h6.sal.bam	other	2248380	2248380	0	+	2	3	143	128	2.0
CP008925.1	h6.sal.bam	other	2248381	2248381	0	+	3	4	141	129	3.0
CP008925.1	h6.sal.bam	other	2248382	2248382	0	+	0	0	141	125	0.0
CP008925.1	h6.sal.bam	other	2248383	2248383	0	+	1	1	142	125	1.0
CP008925.1	h6.sal.bam	other	2248384	2248384	0	+	4	0	143	126	4.0
CP008925.1	h6.sal.bam	other	2248385	2248385	0	+	3	1	146	127	3.0
CP008925.1	h6.sal.bam	other	2248386	2248386	0	+	0	0	140	129	0.0
CP008925.1	h6.sal.bam	other	2248387	2248387	0	+	1	2	139	131	0.6666666666666666
CP008925.1	h6.sal.bam	other	2248388	2248388	0	+	4	2	143	129	2.6666666666666665
CP008925.1	h6.sal.bam	other	2248389	2248389	0	+	2	1	140	130	1.0
CP008925.1	h6.sal.bam	other	2248390	2248390	0	+	1	0	141	129	0.5
CP008925.1	h6.sal.bam	other	2248391	2248391	0	+	1	1	142	131	0.5
CP008925.1	h6.sal.bam	other	2248392	2248392	0	+	0	0	139	133	0.0
CP008925.1	h6.sal.bam	other	2248393	2248393	0	+	3	2	142	133	2.0
CP008925.1	h6.sal.bam	other	2248394	2248394	0	+	2	1	141	131	1.0
CP008925.1	h6.sal.bam	other	2248395	2248395	0	+	2	1	142	136	1.0
CP008925.1	h6.sal.bam	other	2248396	2248396	0	+	0	2	140	138	0.0
CP008925.1	h6.sal.bam	other	2248397	2248397	0	+	0	1	140	136	0.0
CP008925.1	h6.sal.bam	other	2248398	2248398	0	+	2	5	139	136	1.0
CP008925.1	h6.sal.bam	other	2248399	2248399	0	+	1	3	140	137	0.5
CP008925.1	h6.sal.bam	other	2248400	2248400	0	+	3	3	142	134	1.5
CP008925.1	h6.sal.bam	other	2248401	2248401	0	+	4	1	146	132	2.0
CP008925.1	h6.sal.bam	other	2248402	2248402	0	+	3	1	144	131	1.5
CP008925.1	h6.sal.bam	other	2248403	2248403	0	+	0	1	140	132	0.0
CP008925.1	h6.sal.bam	other	2248404	2248404	0	+	1	4	138	132	0.5
CP008925.1	h6.sal.bam	other	2248405	2248405	0	+	2	1	140	128	1.0
CP008925.1	h6.sal.bam	other	2248406	2248406	0	+	1	2	141	128	0.5
CP008925.1	h6.sal.bam	other	2248407	2248407	0	+	1	2	139	126	0.5
CP008925.1	h6.sal.bam	other	2248408	2248408	0	+	2	2	139	124	1.0
CP008925.1	h6.sal.bam	other	2248409	2248409	0	+	0	4	136	122	0.0
CP008925.1	h6.sal.bam	other	2248410	2248410	0	+	0	2	130	122	0.0
CP008925.1	h6.sal.bam	other	2248411	2248411	0	+	1	6	129	120	0.5
CP008925.1	h6.sal.bam	other	2248412	2248412	0	+	3	2	132	116	1.5
CP008925.1	h6.sal.bam	other	2248413	2248413	0	+	4	2	130	115	2.0
CP008925.1	h6.sal.bam	other	2248414	2248414	0	+	0	3	130	115	0.0
CP008925.1	h6.sal.bam	other	2248415	2248415	0	+	1	4	127	114	0.5
CP008925.1	h6.sal.bam	other	2248416	2248416	0	+	3	0	125	112	1.5
CP008925.1	h6.sal.bam	other	2248417	2248417	0	+	1	0	122	112	0.5
CP008925.1	h6.sal.bam	other	2248418	2248418	0	+	1	0	123	113	0.5
CP008925.1	h6.sal.bam	other	2248419	2248419	0	+	0	1	121	117	0.0
CP008925.1	h6.sal.bam	other	2248420	2248420	0	+	1	0	117	117	0.5
CP008925.1	h6.sal.bam	other	2248421	2248421	0	+	2	0	119	120	1.0
CP008925.1	h6.sal.bam	other	2248422	2248422	0	+	2	0	121	120	1.0
CP008925.1	h6.sal.bam	other	2248423	2248423	0	+	2	3	121	121	1.0
CP008925.1	h6.sal.bam	other	2248424	2248424	0	+	3	2	123	122	1.5
CP008925.1	h6.sal.bam	other	2248425	2248425	0	+	0	2	123	120	0.0
CP008925.1	h6.sal.bam	other	2248426	2248426	0	+	3	3	126	121	1.5
CP008925.1	h6.sal.bam	other	2248427	2248427	0	+	0	2	126	118	0.0
CP008925.1	h6.sal.bam	other	2248428	2248428	0	+	5	2	130	116	2.5
CP008925.1	h6.sal.bam	other	2248429	2248429	0	+	3	1	132	119	1.5
CP008925.1	h6.sal.bam	other	2248430	2248430	0	+	1	1	133	118	0.5
CP008925.1	h6.sal.bam	other	2248431	2248431	0	+	1	1	134	117	0.5
CP008925.1	h6.sal.bam	other	2248432	2248432	0	+	2	2	131	117	1.0
CP008925.1	h6.sal.bam	other	2248433	2248433	0	+	1	2	131	115	0.5
CP008925.1	h6.sal.bam	other	2248434	2248434	0	+	2	1	132	118	1.0
CP008925.1	h6.sal.bam	other	2248435	2248435	0	+	4	2	133	118	2.0
CP008925.1	h6.sal.bam	other	2248436	2248436	0	+	4	1	137	116	2.0
CP008925.1	h6.sal.bam	other	2248437	2248437	0	+	4	4	140	120	2.0
CP008925.1	h6.sal.bam	other	2248438	2248438	0	+	3	2	140	117	1.5
CP008925.1	h6.sal.bam	other	2248439	2248439	0	+	6	3	146	115	3.0
CP008925.1	h6.sal.bam	other	2248440	2248440	0	+	2	1	145	112	1.0
CP008925.1	h6.sal.bam	other	2248441	2248441	0	+	2	0	144	118	1.0
CP008925.1	h6.sal.bam	other	2248442	2248442	0	+	1	5	141	120	0.5
CP008925.1	h6.sal.bam	other	2248443	2248443	0	+	0	5	141	118	0.0
CP008925.1	h6.sal.bam	other	2248444	2248444	0	+	2	0	137	114	1.0
CP008925.1	h6.sal.bam	other	2248445	2248445	0	+	2	2	139	115	1.0
CP008925.1	h6.sal.bam	other	2248446	2248446	0	+	2	0	141	113	1.0
CP008925.1	h6.sal.bam	other	2248447	2248447	0	+	1	1	142	113	0.5
CP008925.1	h6.sal.bam	other	2248448	2248448	0	+	1	2	140	115	0.5
CP008925.1	h6.sal.bam	other	2248449	2248449	0	+	3	1	142	115	1.5
CP008925.1	h6.sal.bam	other	2248450	2248450	0	+	4	1	144	116	2.0
CP008925.1	h6.sal.bam	other	2248451	2248451	0	+	5	2	146	115	2.5
CP008925.1	h6.sal.bam	other	2248452	2248452	0	+	0	1	143	113	0.0
CP008925.1	h6.sal.bam	other	2248453	2248453	0	+	0	1	140	115	0.0
CP008925.1	h6.sal.bam	other	2248454	2248454	0	+	2	1	139	114	1.0
CP008925.1	h6.sal.bam	other	2248455	2248455	0	+	4	4	140	116	2.0
CP008925.1	h6.sal.bam	other	2248456	2248456	0	+	1	0	139	112	0.5
CP008925.1	h6.sal.bam	other	2248457	2248457	0	+	1	0	140	112	0.5
CP008925.1	h6.sal.bam	other	2248458	2248458	0	+	0	2	137	112	0.0
CP008925.1	h6.sal.bam	other	2248459	2248459	0	+	2	1	137	113	1.0
CP008925.1	h6.sal.bam	other	2248460	2248460	0	+	1	3	135	114	0.5
CP008925.1	h6.sal.bam	other	2248461	2248461	0	+	2	3	137	114	1.0
CP008925.1	h6.sal.bam	other	2248462	2248462	0	+	1	0	132	112	0.5
CP008925.1	h6.sal.bam	other	2248463	2248463	0	+	2	3	133	115	1.3333333333333333
CP008925.1	h6.sal.bam	other	2248464	2248464	0	+	0	2	131	114	0.0
CP008925.1	h6.sal.bam	other	2248465	2248465	0	+	3	0	133	112	1.5
CP008925.1	h6.sal.bam	other	2248466	2248466	0	+	1	3	133	112	0.6666666666666666
CP008925.1	h6.sal.bam	other	2248467	2248467	0	+	1	2	131	125	0.5
CP008925.1	h6.sal.bam	other	2248468	2248468	0	+	1	1	132	123	0.5
CP008925.1	h6.sal.bam	other	2248469	2248469	0	+	1	4	131	123	0.5
CP008925.1	h6.sal.bam	other	2248470	2248470	0	+	0	2	127	119	0.0
CP008925.1	h6.sal.bam	other	2248471	2248471	0	+	3	1	130	117	1.5
CP008925.1	h6.sal.bam	other	2248472	2248472	0	+	2	3	132	117	1.0
CP008925.1	h6.sal.bam	other	2248473	2248473	0	+	0	2	131	115	0.0
CP008925.1	h6.sal.bam	other	2248474	2248474	0	+	3	0	131	114	1.5
CP008925.1	h6.sal.bam	other	2248475	2248475	0	+	0	1	128	114	0.0
CP008925.1	h6.sal.bam	other	2248476	2248476	0	+	2	0	130	113	1.3333333333333333
CP008925.1	h6.sal.bam	other	2248477	2248477	0	+	1	2	128	115	0.6666666666666666
CP008925.1	h6.sal.bam	other	2248478	2248478	0	+	3	1	130	117	3.0
CP008925.1	h6.sal.bam	other	2248479	2248479	0	+	2	0	127	116	2.0
CP008925.1	h6.sal.bam	other	2248480	2248480	0	+	1	1	127	116	1.0
CP008925.1	h6.sal.bam	other	2248481	2248481	0	+	2	1	129	115	2.0
CP008925.1	h6.sal.bam	other	2248482	2248482	0	+	2	0	131	114	2.0
CP008925.1	h6.sal.bam	other	2248483	2248483	0	+	3	1	134	114	3.0
CP008925.1	h6.sal.bam	other	2248484	2248484	0	+	1	2	135	113	1.0
CP008925.1	h6.sal.bam	other	2248485	2248485	0	+	3	0	138	120	3.0
CP008925.1	h6.sal.bam	other	2248486	2248486	0	+	2	3	136	121	2.0
CP008925.1	h6.sal.bam	other	2248487	2248487	0	+	1	2	137	124	1.0
CP008925.1	h6.sal.bam	other	2248488	2248488	0	+	3	1	136	124	3.0
CP008925.1	h6.sal.bam	other	2248489	2248489	0	+	3	1	139	124	3.0
CP008925.1	h6.sal.bam	other	2248490	2248490	0	+	3	2	140	123	3.0
CP008925.1	h6.sal.bam	other	2248491	2248491	0	+	2	0	140	126	2.0
CP008925.1	h6.sal.bam	other	2248492	2248492	0	+	1	1	140	126	1.0
CP008925.1	h6.sal.bam	other	2248493	2248493	0	+	0	4	139	125	0.0
CP008925.1	h6.sal.bam	other	2248494	2248494	0	+	1	1	140	124	1.0
CP008925.1	h6.sal.bam	other	2248495	2248495	0	+	2	4	141	126	2.0
CP008925.1	h6.sal.bam	other	2248496	2248496	0	+	1	0	140	122	1.0
CP008925.1	h6.sal.bam	other	2248497	2248497	0	+	1	0	140	125	1.0
CP008925.1	h6.sal.bam	other	2248498	2248498	0	+	1	4	139	126	1.0
CP008925.1	h6.sal.bam	other	2248499	2248499	0	+	1	2	137	129	1.0
CP008925.1	h6.sal.bam	other	2248500	2248500	0	+	2	1	139	128	2.0
CP008925.1	h6.sal.bam	other	2248501	2248501	0	+	2	0	138	132	2.0
CP008925.1	h6.sal.bam	other	2248502	2248502	0	+	0	3	137	132	0.0
CP008925.1	h6.sal.bam	other	2248503	2248503	0	+	1	2	133	130	1.0
CP008925.1	h6.sal.bam	other	2248504	2248504	0	+	6	0	136	128	6.0
CP008925.1	h6.sal.bam	other	2248505	2248505	0	+	1	0	135	128	1.0
CP008925.1	h6.sal.bam	other	2248506	2248506	0	+	1	1	135	128	1.0
CP008925.1	h6.sal.bam	other	2248507	2248507	0	+	0	1	132	130	0.0
CP008925.1	h6.sal.bam	other	2248508	2248508	0	+	1	4	133	130	1.0
CP008925.1	h6.sal.bam	other	2248509	2248509	0	+	3	1	134	127	3.0
CP008925.1	h6.sal.bam	other	2248510	2248510	0	+	2	2	134	126	2.0
CP008925.1	h6.sal.bam	other	2248511	2248511	0	+	0	4	130	124	0.0
CP008925.1	h6.sal.bam	other	2248512	2248512	0	+	1	0	124	122	1.0
CP008925.1	h6.sal.bam	other	2248513	2248513	0	+	0	4	124	125	0.0
CP008925.1	h6.sal.bam	other	2248514	2248514	0	+	2	1	119	123	2.0
CP008925.1	h6.sal.bam	other	2248515	2248515	0	+	0	2	117	123	0.0
CP008925.1	h6.sal.bam	other	2248516	2248516	0	+	1	2	116	122	1.0
CP008925.1	h6.sal.bam	other	2248517	2248517	0	+	3	3	118	121	3.0
CP008925.1	h6.sal.bam	other	2248518	2248518	0	+	0	1	118	118	0.0
CP008925.1	h6.sal.bam	other	2248519	2248519	0	+	2	3	116	119	2.0
CP008925.1	h6.sal.bam	other	2248520	2248520	0	+	2	1	116	116	2.0
CP008925.1	h6.sal.bam	other	2248521	2248521	0	+	1	0	116	116	1.0
CP008925.1	h6.sal.bam	other	2248522	2248522	0	+	0	1	115	116	0.0
CP008925.1	h6.sal.bam	other	2248523	2248523	0	+	4	2	119	116	4.0
CP008925.1	h6.sal.bam	other	2248524	2248524	0	+	2	2	119	116	2.0
CP008925.1	h6.sal.bam	other	2248525	2248525	0	+	0	2	115	116	0.0
CP008925.1	h6.sal.bam	other	2248526	2248526	0	+	0	0	110	115	0.0
CP008925.1	h6.sal.bam	other	2248527	2248527	0	+	0	1	110	115	0.0
CP008925.1	h6.sal.bam	other	2248528	2248528	0	+	0	0	110	114	0.0
CP008925.1	h6.sal.bam	other	2248529	2248529	0	+	0	3	108	120	0.0
CP008925.1	h6.sal.bam	other	2248530	2248530	0	+	0	0	103	118	0.0
CP008925.1	h6.sal.bam	other	2248531	2248531	0	+	0	1	102	120	0.0
CP008925.1	h6.sal.bam	other	2248532	2248532	0	+	0	2	102	119	0.0
CP008925.1	h6.sal.bam	other	2248533	2248533	0	+	1	2	103	122	1.0
CP008925.1	h6.sal.bam	other	2248534	2248534	0	+	1	3	102	121	1.0
CP008925.1	h6.sal.bam	other	2248535	2248535	0	+	1	0	100	119	1.0
CP008925.1	h6.sal.bam	other	2248536	2248536	0	+	0	1	100	122	0.0
CP008925.1	h6.sal.bam	other	2248537	2248537	0	+	2	3	101	123	2.0
CP008925.1	h6.sal.bam	other	2248538	2248538	0	+	1	1	100	120	1.0
CP008925.1	h6.sal.bam	other	2248539	2248539	0	+	1	4	101	121	1.0
CP008925.1	h6.sal.bam	other	2248540	2248540	0	+	2	4	99	118	2.0
CP008925.1	h6.sal.bam	GAAC	2248541	2248541	2248549	+	2	9	101	114	2.0
CP008925.1	h6.sal.bam	other	2248542	2248542	0	+	4	1	103	108	4.0
CP008925.1	h6.sal.bam	GAAC	2248543	2248543	2248549	+	12	0	114	110	12.0
CP008925.1	h6.sal.bam	other	2248544	2248544	0	+	1	0	115	110	1.0
CP008925.1	h6.sal.bam	other	2248545	2248545	0	+	2	0	117	112	2.0
CP008925.1	h6.sal.bam	other	2248546	2248546	0	+	1	0	114	116	1.0
CP008925.1	h6.sal.bam	other	2248547	2248547	0	+	0	1	110	117	0.0
CP008925.1	h6.sal.bam	other	2248548	2248548	0	+	3	1	113	120	3.0
CP008925.1	h6.sal.bam	other	2248549	2248549	0	+	2	0	113	121	2.0
CP008925.1	h6.sal.bam	other	2248550	2248550	0	+	3	0	114	122	3.0
CP008925.1	h6.sal.bam	other	2248551	2248551	0	+	1	2	114	124	1.0
CP008925.1	h6.sal.bam	other	2248552	2248552	0	+	1	4	115	122	1.0
CP008925.1	h6.sal.bam	other	2248553	2248553	0	+	1	0	113	118	1.0
CP008925.1	h6.sal.bam	other	2248554	2248554	0	+	2	2	113	118	2.0
CP008925.1	h6.sal.bam	other	2248555	2248555	0	+	2	0	114	116	2.0
CP008925.1	h6.sal.bam	other	2248556	2248556	0	+	1	1	113	122	1.0
CP008925.1	h6.sal.bam	other	2248557	2248557	0	+	1	0	113	122	1.0
CP008925.1	h6.sal.bam	GAAC	2248558	2248558	2248549	+	4	6	114	122	4.0
CP008925.1	h6.sal.bam	other	2248559	2248559	0	+	2	0	115	116	2.0
CP008925.1	h6.sal.bam	GAAC	2248560	2248560	2248549	+	9	1	120	118	9.0
CP008925.1	h6.sal.bam	other	2248561	2248561	0	+	3	6	123	122	3.0
CP008925.1	h6.sal.bam	other	2248562	2248562	0	+	1	2	120	118	1.0
CP008925.1	h6.sal.bam	other	2248563	2248563	0	+	1	4	121	117	1.0
CP008925.1	h6.sal.bam	other	2248564	2248564	0	+	0	2	118	115	0.0
CP008925.1	h6.sal.bam	other	2248565	2248565	0	+	0	1	115	115	0.0
CP008925.1	h6.sal.bam	other	2248566	2248566	0	+	1	0	114	115	1.0
CP008925.1	h6.sal.bam	other	2248567	2248567	0	+	3	2	116	115	3.0
CP008925.1	h6.sal.bam	other	2248568	2248568	0	+	1	1	117	113	1.0
CP008925.1	h6.sal.bam	other	2248569	2248569	0	+	1	3	117	114	1.0
CP008925.1	h6.sal.bam	other	2248570	2248570	0	+	2	3	116	115	2.0
CP008925.1	h6.sal.bam	other	2248571	2248571	0	+	0	2	115	113	0.0
CP008925.1	h6.sal.bam	other	2248572	2248572	0	+	3	5	118	114	3.0
CP008925.1	h6.sal.bam	other	2248573	2248573	0	+	1	1	118	110	1.0
CP008925.1	h6.sal.bam	other	2248574	2248574	0	+	1	1	118	110	1.0
CP008925.1	h6.sal.bam	other	2248575	2248575	0	+	2	5	118	114	2.0
CP008925.1	h6.sal.bam	other	2248576	2248576	0	+	2	0	118	110	2.0
CP008925.1	h6.sal.bam	other	2248577	2248577	0	+	3	1	120	110	3.0
CP008925.1	h6.sal.bam	other	2248578	2248578	0	+	0	0	120	109	0.0
CP008925.1	h6.sal.bam	other	2248579	2248579	0	+	2	0	116	114	2.0
CP008925.1	h6.sal.bam	other	2248580	2248580	0	+	0	3	115	114	0.0
CP008925.1	h6.sal.bam	other	2248581	2248581	0	+	2	1	116	113	2.0
CP008925.1	h6.sal.bam	other	2248582	2248582	0	+	4	1	119	113	4.0
CP008925.1	h6.sal.bam	other	2248583	2248583	0	+	0	1	119	112	0.0
CP008925.1	h6.sal.bam	other	2248584	2248584	0	+	1	0	117	114	1.0
CP008925.1	h6.sal.bam	other	2248585	2248585	0	+	0	1	115	114	0.0
CP008925.1	h6.sal.bam	other	2248586	2248586	0	+	3	0	118	114	3.0
CP008925.1	h6.sal.bam	other	2248587	2248587	0	+	0	3	117	114	0.0
CP008925.1	h6.sal.bam	other	2248588	2248588	0	+	3	2	120	119	3.0
CP008925.1	h6.sal.bam	other	2248589	2248589	0	+	0	0	117	117	0.0
CP008925.1	h6.sal.bam	other	2248590	2248590	0	+	0	1	117	123	0.0
CP008925.1	h6.sal.bam	other	2248591	2248591	0	+	4	1	119	124	4.0
CP008925.1	h6.sal.bam	other	2248592	2248592	0	+	2	2	118	123	2.0
CP008925.1	h6.sal.bam	other	2248593	2248593	0	+	0	0	118	126	0.0
CP008925.1	h6.sal.bam	other	2248594	2248594	0	+	1	0	117	126	1.0
CP008925.1	h6.sal.bam	other	2248595	2248595	0	+	0	1	115	127	0.0
CP008925.1	h6.sal.bam	other	2248596	2248596	0	+	4	0	118	128	4.0
CP008925.1	h6.sal.bam	other	2248597	2248597	0	+	3	1	121	131	3.0
CP008925.1	h6.sal.bam	other	2248598	2248598	0	+	3	2	119	130	3.0
CP008925.1	h6.sal.bam	other	2248599	2248599	0	+	2	2	121	128	2.0
CP008925.1	h6.sal.bam	other	2248600	2248600	0	+	1	1	121	128	1.0
CP008925.1	h6.sal.bam	other	2248601	2248601	0	+	1	4	122	129	1.0
CP008925.1	h6.sal.bam	other	2248602	2248602	0	+	1	1	123	125	1.0
CP008925.1	h6.sal.bam	other	2248603	2248603	0	+	0	2	123	125	0.0
CP008925.1	h6.sal.bam	other	2248604	2248604	0	+	1	1	124	123	1.0
CP008925.1	h6.sal.bam	other	2248605	2248605	0	+	1	2	125	122	1.0
CP008925.1	h6.sal.bam	other	2248606	2248606	0	+	0	4	125	123	0.0
CP008925.1	h6.sal.bam	other	2248607	2248607	0	+	1	1	125	121	1.0
CP008925.1	h6.sal.bam	other	2248608	2248608	0	+	0	2	125	120	0.0
CP008925.1	h6.sal.bam	other	2248609	2248609	0	+	1	0	125	119	1.0
CP008925.1	h6.sal.bam	other	2248610	2248610	0	+	2	3	126	122	2.0
CP008925.1	h6.sal.bam	other	2248611	2248611	0	+	5	2	131	119	5.0
CP008925.1	h6.sal.bam	other	2248612	2248612	0	+	1	0	129	118	1.0
CP008925.1	h6.sal.bam	other	2248613	2248613	0	+	4	2	133	119	4.0
CP008925.1	h6.sal.bam	other	2248614	2248614	0	+	2	1	131	120	2.0
CP008925.1	h6.sal.bam	other	2248615	2248615	0	+	1	0	130	122	1.0
CP008925.1	h6.sal.bam	other	2248616	2248616	0	+	1	3	127	124	1.0
CP008925.1	h6.sal.bam	other	2248617	2248617	0	+	4	5	131	123	4.0
CP008925.1	h6.sal.bam	other	2248618	2248618	0	+	0	0	119	119	0.0
CP008925.1	h6.sal.bam	other	2248619	2248619	0	+	7	4	125	119	7.0
CP008925.1	h6.sal.bam	other	2248620	2248620	0	+	0	0	123	115	0.0
CP008925.1	h6.sal.bam	other	2248621	2248621	0	+	2	1	124	118	2.0
CP008925.1	h6.sal.bam	other	2248622	2248622	0	+	0	4	124	117	0.0
CP008925.1	h6.sal.bam	other	2248623	2248623	0	+	0	2	121	116	0.0
CP008925.1	h6.sal.bam	other	2248624	2248624	0	+	1	0	117	118	1.0
CP008925.1	h6.sal.bam	other	2248625	2248625	0	+	2	2	119	120	2.0
CP008925.1	h6.sal.bam	other	2248626	2248626	0	+	2	0	121	118	2.0
CP008925.1	h6.sal.bam	other	2248627	2248627	0	+	2	0	121	120	2.0
CP008925.1	h6.sal.bam	other	2248628	2248628	0	+	3	2	124	121	3.0
CP008925.1	h6.sal.bam	other	2248629	2248629	0	+	4	4	126	120	4.0
CP008925.1	h6.sal.bam	other	2248630	2248630	0	+	5	0	129	116	5.0
CP008925.1	h6.sal.bam	other	2248631	2248631	0	+	2	1	130	119	2.0
CP008925.1	h6.sal.bam	other	2248632	2248632	0	+	1	1	129	118	1.0
CP008925.1	h6.sal.bam	other	2248633	2248633	0	+	2	0	125	119	2.0
CP008925.1	h6.sal.bam	other	2248634	2248634	0	+	0	1	117	120	0.0
CP008925.1	h6.sal.bam	other	2248635	2248635	0	+	2	5	119	120	2.0
CP008925.1	h6.sal.bam	other	2248636	2248636	0	+	3	2	120	117	3.0
CP008925.1	h6.sal.bam	other	2248637	2248637	0	+	4	1	121	115	4.0
CP008925.1	h6.sal.bam	other	2248638	2248638	0	+	0	2	121	114	0.0
CP008925.1	h6.sal.bam	other	2248639	2248639	0	+	3	2	124	115	3.0
CP008925.1	h6.sal.bam	other	2248640	2248640	0	+	0	1	123	114	0.0
CP008925.1	h6.sal.bam	other	2248641	2248641	0	+	1	1	124	113	1.0
CP008925.1	h6.sal.bam	other	2248642	2248642	0	+	3	0	124	115	3.0
CP008925.1	h6.sal.bam	other	2248643	2248643	0	+	0	1	122	117	0.0
CP008925.1	h6.sal.bam	other	2248644	2248644	0	+	0	5	122	116	0.0
CP008925.1	h6.sal.bam	other	2248645	2248645	0	+	1	0	121	113	1.0
CP008925.1	h6.sal.bam	other	2248646	2248646	0	+	2	3	123	117	2.0
CP008925.1	h6.sal.bam	other	2248647	2248647	0	+	0	1	120	115	0.0
CP008925.1	h6.sal.bam	other	2248648	2248648	0	+	2	2	120	114	2.0
CP008925.1	h6.sal.bam	other	2248649	2248649	0	+	1	4	121	112	1.0
CP008925.1	h6.sal.bam	other	2248650	2248650	0	+	0	1	119	108	0.0
CP008925.1	h6.sal.bam	other	2248651	2248651	0	+	2	0	117	109	2.0
CP008925.1	h6.sal.bam	other	2248652	2248652	0	+	3	3	120	112	3.0
CP008925.1	h6.sal.bam	other	2248653	2248653	0	+	1	2	121	112	1.0
CP008925.1	h6.sal.bam	other	2248654	2248654	0	+	5	1	124	113	5.0
CP008925.1	h6.sal.bam	other	2248655	2248655	0	+	2	1	126	116	2.0
CP008925.1	h6.sal.bam	other	2248656	2248656	0	+	0	2	124	120	0.0
CP008925.1	h6.sal.bam	other	2248657	2248657	0	+	1	1	121	120	1.0
CP008925.1	h6.sal.bam	other	2248658	2248658	0	+	0	1	121	119	0.0
CP008925.1	h6.sal.bam	other	2248659	2248659	0	+	3	1	123	122	3.0
CP008925.1	h6.sal.bam	other	2248660	2248660	0	+	5	0	125	123	5.0
CP008925.1	h6.sal.bam	other	2248661	2248661	0	+	1	5	126	123	1.0
CP008925.1	h6.sal.bam	other	2248662	2248662	0	+	1	3	127	120	1.0
CP008925.1	h6.sal.bam	other	2248663	2248663	0	+	2	3	126	118	2.0
CP008925.1	h6.sal.bam	other	2248664	2248664	0	+	1	3	127	117	1.0
CP008925.1	h6.sal.bam	other	2248665	2248665	0	+	0	2	127	116	0.0
CP008925.1	h6.sal.bam	other	2248666	2248666	0	+	1	0	124	117	1.0
CP008925.1	h6.sal.bam	other	2248667	2248667	0	+	1	5	123	117	1.0
CP008925.1	h6.sal.bam	other	2248668	2248668	0	+	2	0	125	114	2.0
CP008925.1	h6.sal.bam	other	2248669	2248669	0	+	0	1	125	117	0.0
CP008925.1	h6.sal.bam	other	2248670	2248670	0	+	1	2	125	118	1.0
CP008925.1	h6.sal.bam	other	2248671	2248671	0	+	4	3	126	120	4.0
CP008925.1	h6.sal.bam	other	2248672	2248672	0	+	3	0	126	118	3.0
CP008925.1	h6.sal.bam	other	2248673	2248673	0	+	1	1	123	119	1.0
CP008925.1	h6.sal.bam	other	2248674	2248674	0	+	4	1	124	119	4.0
CP008925.1	h6.sal.bam	other	2248675	2248675	0	+	0	2	124	118	0.0
CP008925.1	h6.sal.bam	other	2248676	2248676	0	+	3	1	125	119	3.0
CP008925.1	h6.sal.bam	other	2248677	2248677	0	+	2	0	127	121	2.0
CP008925.1	h6.sal.bam	other	2248678	2248678	0	+	1	0	127	127	1.0
CP008925.1	h6.sal.bam	other	2248679	2248679	0	+	0	1	126	128	0.0
CP008925.1	h6.sal.bam	other	2248680	2248680	0	+	1	2	126	127	1.0
CP008925.1	h6.sal.bam	other	2248681	2248681	0	+	1	2	127	126	1.0
CP008925.1	h6.sal.bam	other	2248682	2248682	0	+	0	1	127	124	0.0
CP008925.1	h6.sal.bam	other	2248683	2248683	0	+	2	0	129	124	2.0
CP008925.1	h6.sal.bam	other	2248684	2248684	0	+	3	3	129	125	3.0
CP008925.1	h6.sal.bam	other	2248685	2248685	0	+	0	0	128	122	0.0
CP008925.1	h6.sal.bam	other	2248686	2248686	0	+	2	1	125	123	2.0
CP008925.1	h6.sal.bam	other	2248687	2248687	0	+	2	2	124	123	2.0
CP008925.1	h6.sal.bam	other	2248688	2248688	0	+	1	3	123	123	1.0
CP008925.1	h6.sal.bam	other	2248689	2248689	0	+	3	2	124	124	3.0
CP008925.1	h6.sal.bam	other	2248690	2248690	0	+	2	2	125	124	2.0
CP008925.1	h6.sal.bam	other	2248691	2248691	0	+	2	2	127	122	2.0
CP008925.1	h6.sal.bam	other	2248692	2248692	0	+	2	1	125	124	2.0
CP008925.1	h6.sal.bam	other	2248693	2248693	0	+	2	0	127	123	2.0
CP008925.1	h6.sal.bam	other	2248694	2248694	0	+	2	2	123	123	2.0
CP008925.1	h6.sal.bam	other	2248695	2248695	0	+	0	1	123	122	0.0
CP008925.1	h6.sal.bam	other	2248696	2248696	0	+	0	3	121	124	0.0
CP008925.1	h6.sal.bam	other	2248697	2248697	0	+	1	0	122	121	1.0
CP008925.1	h6.sal.bam	other	2248698	2248698	0	+	1	4	123	124	1.0
CP008925.1	h6.sal.bam	other	2248699	2248699	0	+	0	2	122	126	0.0
CP008925.1	h6.sal.bam	other	2248700	2248700	0	+	1	0	121	125	1.0
CP008925.1	h6.sal.bam	other	2248701	2248701	0	+	4	2	122	129	4.0
CP008925.1	h6.sal.bam	other	2248702	2248702	0	+	1	1	119	129	1.0
CP008925.1	h6.sal.bam	other	2248703	2248703	0	+	0	1	119	130	0.0
CP008925.1	h6.sal.bam	other	2248704	2248704	0	+	1	3	116	129	1.0
CP008925.1	h6.sal.bam	other	2248705	2248705	0	+	4	0	113	128	4.0
CP008925.1	h6.sal.bam	other	2248706	2248706	0	+	0	1	112	129	0.0
CP008925.1	h6.sal.bam	other	2248707	2248707	0	+	0	1	110	130	0.0
CP008925.1	h6.sal.bam	other	2248708	2248708	0	+	1	1	111	129	1.0
CP008925.1	h6.sal.bam	other	2248709	2248709	0	+	2	1	113	128	2.0
CP008925.1	h6.sal.bam	other	2248710	2248710	0	+	1	2	112	128	1.0
CP008925.1	h6.sal.bam	other	2248711	2248711	0	+	1	0	106	128	1.0
CP008925.1	h6.sal.bam	other	2248712	2248712	0	+	0	0	106	132	0.0
CP008925.1	h6.sal.bam	other	2248713	2248713	0	+	0	3	106	135	0.0
CP008925.1	h6.sal.bam	other	2248714	2248714	0	+	2	3	104	133	2.0
CP008925.1	h6.sal.bam	other	2248715	2248715	0	+	2	1	105	132	2.0
CP008925.1	h6.sal.bam	other	2248716	2248716	0	+	0	1	104	131	0.0
CP008925.1	h6.sal.bam	other	2248717	2248717	0	+	4	2	106	131	4.0
CP008925.1	h6.sal.bam	other	2248718	2248718	0	+	3	1	109	129	3.0
CP008925.1	h6.sal.bam	other	2248719	2248719	0	+	1	1	110	131	1.0
CP008925.1	h6.sal.bam	other	2248720	2248720	0	+	5	3	114	133	5.0
CP008925.1	h6.sal.bam	other	2248721	2248721	0	+	0	1	112	132	0.0
CP008925.1	h6.sal.bam	other	2248722	2248722	0	+	2	0	113	132	2.0
CP008925.1	h6.sal.bam	other	2248723	2248723	0	+	2	0	114	133	2.0
CP008925.1	h6.sal.bam	other	2248724	2248724	0	+	3	2	115	137	3.0
CP008925.1	h6.sal.bam	other	2248725	2248725	0	+	2	0	117	137	2.0
CP008925.1	h6.sal.bam	other	2248726	2248726	0	+	1	4	113	138	1.0
CP008925.1	h6.sal.bam	other	2248727	2248727	0	+	2	3	114	134	2.0
CP008925.1	h6.sal.bam	other	2248728	2248728	0	+	0	3	114	133	0.0
CP008925.1	h6.sal.bam	other	2248729	2248729	0	+	1	4	111	130	1.0
CP008925.1	h6.sal.bam	other	2248730	2248730	0	+	2	6	109	128	2.0
CP008925.1	h6.sal.bam	other	2248731	2248731	0	+	1	2	110	124	1.0
CP008925.1	h6.sal.bam	other	2248732	2248732	0	+	3	3	113	122	3.0
CP008925.1	h6.sal.bam	other	2248733	2248733	0	+	1	1	114	119	1.0
CP008925.1	h6.sal.bam	other	2248734	2248734	0	+	8	1	114	119	8.0
CP008925.1	h6.sal.bam	other	2248735	2248735	0	+	2	1	116	118	2.0
CP008925.1	h6.sal.bam	other	2248736	2248736	0	+	1	0	116	118	1.0
CP008925.1	h6.sal.bam	other	2248737	2248737	0	+	1	2	116	127	1.0
CP008925.1	h6.sal.bam	other	2248738	2248738	0	+	0	1	113	129	0.0
CP008925.1	h6.sal.bam	other	2248739	2248739	0	+	1	2	113	130	1.0
CP008925.1	h6.sal.bam	other	2248740	2248740	0	+	2	3	112	130	2.0
CP008925.1	h6.sal.bam	other	2248741	2248741	0	+	2	0	114	130	2.0
CP008925.1	h6.sal.bam	other	2248742	2248742	0	+	1	2	115	130	1.0
CP008925.1	h6.sal.bam	other	2248743	2248743	0	+	1	3	115	129	1.0
CP008925.1	h6.sal.bam	other	2248744	2248744	0	+	3	4	118	127	3.0
CP008925.1	h6.sal.bam	other	2248745	2248745	0	+	3	2	116	124	3.0
CP008925.1	h6.sal.bam	other	2248746	2248746	0	+	2	1	118	122	2.0
CP008925.1	h6.sal.bam	other	2248747	2248747	0	+	2	1	116	125	2.0
CP008925.1	h6.sal.bam	other	2248748	2248748	0	+	0	1	106	125	0.0
CP008925.1	h6.sal.bam	other	2248749	2248749	0	+	2	1	108	126	2.0
CP008925.1	h6.sal.bam	other	2248750	2248750	0	+	2	2	110	132	2.0
CP008925.1	h6.sal.bam	other	2248751	2248751	0	+	0	3	110	130	0.0
CP008925.1	h6.sal.bam	other	2248752	2248752	0	+	0	6	109	129	0.0
CP008925.1	h6.sal.bam	other	2248753	2248753	0	+	2	1	111	126	2.0
CP008925.1	h6.sal.bam	other	2248754	2248754	0	+	0	0	111	127	0.0
CP008925.1	h6.sal.bam	other	2248755	2248755	0	+	8	1	119	128	8.0
CP008925.1	h6.sal.bam	other	2248756	2248756	0	+	4	1	123	127	4.0
CP008925.1	h6.sal.bam	other	2248757	2248757	0	+	2	1	125	134	2.0
CP008925.1	h6.sal.bam	other	2248758	2248758	0	+	3	0	126	133	3.0
CP008925.1	h6.sal.bam	other	2248759	2248759	0	+	3	0	127	136	3.0
CP008925.1	h6.sal.bam	other	2248760	2248760	0	+	1	2	128	136	1.0
CP008925.1	h6.sal.bam	other	2248761	2248761	0	+	3	0	129	136	3.0
CP008925.1	h6.sal.bam	other	2248762	2248762	0	+	1	4	128	136	1.0
CP008925.1	h6.sal.bam	other	2248763	2248763	0	+	0	3	128	132	0.0
CP008925.1	h6.sal.bam	other	2248764	2248764	0	+	0	1	123	132	0.0
CP008925.1	h6.sal.bam	other	2248765	2248765	0	+	2	2	123	132	2.0
CP008925.1	h6.sal.bam	other	2248766	2248766	0	+	0	2	122	131	0.0
CP008925.1	h6.sal.bam	other	2248767	2248767	0	+	0	0	120	129	0.0
CP008925.1	h6.sal.bam	other	2248768	2248768	0	+	1	1	119	131	1.0
CP008925.1	h6.sal.bam	other	2248769	2248769	0	+	1	0	117	132	1.0
CP008925.1	h6.sal.bam	other	2248770	2248770	0	+	2	4	119	132	2.0
CP008925.1	h6.sal.bam	other	2248771	2248771	0	+	1	1	120	131	1.0
CP008925.1	h6.sal.bam	other	2248772	2248772	0	+	1	1	119	131	1.0
CP008925.1	h6.sal.bam	other	2248773	2248773	0	+	1	6	120	132	1.0
CP008925.1	h6.sal.bam	other	2248774	2248774	0	+	0	1	119	126	0.0
CP008925.1	h6.sal.bam	other	2248775	2248775	0	+	2	4	121	126	2.0
CP008925.1	h6.sal.bam	other	2248776	2248776	0	+	2	2	119	124	2.0
CP008925.1	h6.sal.bam	other	2248777	2248777	0	+	2	2	121	126	2.0
CP008925.1	h6.sal.bam	other	2248778	2248778	0	+	0	1	121	124	0.0
CP008925.1	h6.sal.bam	other	2248779	2248779	0	+	1	3	120	124	1.0
CP008925.1	h6.sal.bam	other	2248780	2248780	0	+	0	1	117	122	0.0
CP008925.1	h6.sal.bam	other	2248781	2248781	0	+	4	2	121	123	4.0
CP008925.1	h6.sal.bam	other	2248782	2248782	0	+	0	0	121	122	0.0
CP008925.1	h6.sal.bam	other	2248783	2248783	0	+	2	1	119	123	2.0
CP008925.1	h6.sal.bam	other	2248784	2248784	0	+	2	1	120	122	2.0
CP008925.1	h6.sal.bam	other	2248785	2248785	0	+	1	1	120	122	1.0
CP008925.1	h6.sal.bam	other	2248786	2248786	0	+	2	4	122	123	2.0
CP008925.1	h6.sal.bam	other	2248787	2248787	0	+	0	3	120	120	0.0
CP008925.1	h6.sal.bam	other	2248788	2248788	0	+	0	3	120	117	0.0
CP008925.1	h6.sal.bam	other	2248789	2248789	0	+	3	1	123	116	3.0
CP008925.1	h6.sal.bam	other	2248790	2248790	0	+	4	1	125	119	4.0
CP008925.1	h6.sal.bam	other	2248791	2248791	0	+	0	1	125	118	0.0
CP008925.1	h6.sal.bam	other	2248792	2248792	0	+	1	0	119	118	1.0
CP008925.1	h6.sal.bam	other	2248793	2248793	0	+	3	3	121	118	3.0
CP008925.1	h6.sal.bam	other	2248794	2248794	0	+	2	2	120	116	2.0
CP008925.1	h6.sal.bam	other	2248795	2248795	0	+	1	3	121	116	1.0
CP008925.1	h6.sal.bam	other	2248796	2248796	0	+	0	2	121	115	0.0
CP008925.1	h6.sal.bam	other	2248797	2248797	0	+	1	1	120	116	1.0
CP008925.1	h6.sal.bam	other	2248798	2248798	0	+	0	2	117	116	0.0
CP008925.1	h6.sal.bam	other	2248799	2248799	0	+	0	2	114	116	0.0
CP008925.1	h6.sal.bam	other	2248800	2248800	0	+	7	0	119	116	7.0
CP008925.1	h6.sal.bam	other	2248801	2248801	0	+	2	2	121	116	2.0
CP008925.1	h6.sal.bam	other	2248802	2248802	0	+	0	2	119	114	0.0
CP008925.1	h6.sal.bam	other	2248803	2248803	0	+	1	0	117	116	1.0
CP008925.1	h6.sal.bam	other	2248804	2248804	0	+	0	1	117	117	0.0
CP008925.1	h6.sal.bam	other	2248805	2248805	0	+	1	1	118	117	1.0
CP008925.1	h6.sal.bam	other	2248806	2248806	0	+	4	0	121	117	4.0
CP008925.1	h6.sal.bam	other	2248807	2248807	0	+	1	0	118	118	1.0
CP008925.1	h6.sal.bam	other	2248808	2248808	0	+	0	0	110	119	0.0
CP008925.1	h6.sal.bam	other	2248809	2248809	0	+	1	1	109	120	1.0
CP008925.1	h6.sal.bam	other	2248810	2248810	0	+	1	1	109	122	1.0
CP008925.1	h6.sal.bam	GAAC	2248811	2248811	2248819	+	2	10	111	124	2.0
CP008925.1	h6.sal.bam	other	2248812	2248812	0	+	1	3	110	116	1.0
CP008925.1	h6.sal.bam	GAAC	2248813	2248813	2248819	+	1	2	111	117	1.0
CP008925.1	h6.sal.bam	other	2248814	2248814	0	+	3	2	114	115	3.0
CP008925.1	h6.sal.bam	other	2248815	2248815	0	+	1	3	113	116	1.0
CP008925.1	h6.sal.bam	other	2248816	2248816	0	+	3	0	114	118	3.0
CP008925.1	h6.sal.bam	other	2248817	2248817	0	+	3	1	116	118	3.0
CP008925.1	h6.sal.bam	other	2248818	2248818	0	+	3	1	118	119	3.0
CP008925.1	h6.sal.bam	other	2248819	2248819	0	+	2	0	117	119	2.0
CP008925.1	h6.sal.bam	other	2248820	2248820	0	+	1	2	113	119	1.0
CP008925.1	h6.sal.bam	other	2248821	2248821	0	+	0	3	111	120	0.0
CP008925.1	h6.sal.bam	other	2248822	2248822	0	+	7	2	118	117	7.0
CP008925.1	h6.sal.bam	other	2248823	2248823	0	+	2	7	120	115	2.0
CP008925.1	h6.sal.bam	other	2248824	2248824	0	+	3	4	119	113	3.0
CP008925.1	h6.sal.bam	other	2248825	2248825	0	+	6	0	125	111	6.0
CP008925.1	h6.sal.bam	other	2248826	2248826	0	+	1	2	126	111	1.0
CP008925.1	h6.sal.bam	other	2248827	2248827	0	+	1	2	127	111	1.0
CP008925.1	h6.sal.bam	GAAC	2248828	2248828	2248819	+	1	2	126	110	1.0
CP008925.1	h6.sal.bam	other	2248829	2248829	0	+	1	2	127	108	1.0
CP008925.1	h6.sal.bam	GAAC	2248830	2248830	2248819	+	2	3	121	110	2.0
CP008925.1	h6.sal.bam	other	2248831	2248831	0	+	5	3	122	109	5.0
CP008925.1	h6.sal.bam	other	2248832	2248832	0	+	1	2	120	106	1.0
CP008925.1	h6.sal.bam	other	2248833	2248833	0	+	2	0	118	104	2.0
CP008925.1	h6.sal.bam	other	2248834	2248834	0	+	0	2	116	104	0.0
CP008925.1	h6.sal.bam	other	2248835	2248835	0	+	4	0	116	103	4.0
CP008925.1	h6.sal.bam	other	2248836	2248836	0	+	2	0	117	104	2.0
CP008925.1	h6.sal.bam	other	2248837	2248837	0	+	2	0	119	105	2.0
CP008925.1	h6.sal.bam	other	2248838	2248838	0	+	1	3	120	105	1.0
CP008925.1	h6.sal.bam	other	2248839	2248839	0	+	1	1	119	105	1.0
CP008925.1	h6.sal.bam	other	2248840	2248840	0	+	1	1	120	106	1.0
CP008925.1	h6.sal.bam	other	2248841	2248841	0	+	1	0	121	107	1.0
CP008925.1	h6.sal.bam	other	2248842	2248842	0	+	3	2	122	107	3.0
CP008925.1	h6.sal.bam	other	2248843	2248843	0	+	1	2	123	106	1.0
CP008925.1	h6.sal.bam	other	2248844	2248844	0	+	2	2	125	104	2.0
CP008925.1	h6.sal.bam	other	2248845	2248845	0	+	0	2	123	105	0.0
CP008925.1	h6.sal.bam	other	2248846	2248846	0	+	0	0	122	103	0.0
CP008925.1	h6.sal.bam	other	2248847	2248847	0	+	2	2	123	103	2.0
CP008925.1	h6.sal.bam	other	2248848	2248848	0	+	2	0	124	101	2.0
CP008925.1	h6.sal.bam	other	2248849	2248849	0	+	2	0	126	106	2.0
CP008925.1	h6.sal.bam	other	2248850	2248850	0	+	1	2	123	107	1.0
CP008925.1	h6.sal.bam	other	2248851	2248851	0	+	2	5	125	105	2.0
CP008925.1	h6.sal.bam	other	2248852	2248852	0	+	2	1	126	103	2.0
CP008925.1	h6.sal.bam	other	2248853	2248853	0	+	3	0	129	103	3.0
CP008925.1	h6.sal.bam	other	2248854	2248854	0	+	3	1	131	105	3.0
CP008925.1	h6.sal.bam	other	2248855	2248855	0	+	3	1	134	104	3.0
CP008925.1	h6.sal.bam	other	2248856	2248856	0	+	1	1	131	103	1.0
CP008925.1	h6.sal.bam	other	2248857	2248857	0	+	1	2	131	103	1.0
CP008925.1	h6.sal.bam	other	2248858	2248858	0	+	0	0	129	101	0.0
CP008925.1	h6.sal.bam	other	2248859	2248859	0	+	0	0	127	101	0.0
CP008925.1	h6.sal.bam	other	2248860	2248860	0	+	2	2	128	103	2.0
CP008925.1	h6.sal.bam	other	2248861	2248861	0	+	0	1	126	103	0.0
CP008925.1	h6.sal.bam	other	2248862	2248862	0	+	2	0	128	102	2.0
CP008925.1	h6.sal.bam	other	2248863	2248863	0	+	1	2	128	109	1.0
CP008925.1	h6.sal.bam	other	2248864	2248864	0	+	1	4	127	108	1.0
CP008925.1	h6.sal.bam	other	2248865	2248865	0	+	2	1	125	104	2.0
CP008925.1	h6.sal.bam	other	2248866	2248866	0	+	3	0	128	107	3.0
CP008925.1	h6.sal.bam	other	2248867	2248867	0	+	2	0	123	112	2.0
CP008925.1	h6.sal.bam	other	2248868	2248868	0	+	0	1	123	114	0.0
CP008925.1	h6.sal.bam	other	2248869	2248869	0	+	0	2	123	113	0.0
CP008925.1	h6.sal.bam	other	2248870	2248870	0	+	4	2	127	113	4.0
CP008925.1	h6.sal.bam	other	2248871	2248871	0	+	0	3	127	111	0.0
CP008925.1	h6.sal.bam	other	2248872	2248872	0	+	1	1	127	113	1.0
CP008925.1	h6.sal.bam	other	2248873	2248873	0	+	2	2	122	116	2.0
CP008925.1	h6.sal.bam	other	2248874	2248874	0	+	1	1	123	114	1.0
CP008925.1	h6.sal.bam	other	2248875	2248875	0	+	0	0	123	115	0.0
CP008925.1	h6.sal.bam	other	2248876	2248876	0	+	5	2	126	115	5.0
CP008925.1	h6.sal.bam	other	2248877	2248877	0	+	4	2	129	114	4.0
CP008925.1	h6.sal.bam	other	2248878	2248878	0	+	0	1	128	112	0.0
CP008925.1	h6.sal.bam	other	2248879	2248879	0	+	2	1	129	112	2.0
CP008925.1	h6.sal.bam	other	2248880	2248880	0	+	0	1	124	116	0.0
CP008925.1	h6.sal.bam	other	2248881	2248881	0	+	2	1	125	115	2.0
CP008925.1	h6.sal.bam	other	2248882	2248882	0	+	3	1	128	115	3.0
CP008925.1	h6.sal.bam	other	2248883	2248883	0	+	0	1	127	116	0.0
CP008925.1	h6.sal.bam	other	2248884	2248884	0	+	0	3	126	117	0.0
CP008925.1	h6.sal.bam	other	2248885	2248885	0	+	1	3	124	114	1.0
CP008925.1	h6.sal.bam	other	2248886	2248886	0	+	0	2	124	112	0.0
CP008925.1	h6.sal.bam	other	2248887	2248887	0	+	0	4	124	113	0.0
CP008925.1	h6.sal.bam	other	2248888	2248888	0	+	0	0	123	109	0.0
CP008925.1	h6.sal.bam	other	2248889	2248889	0	+	3	4	124	112	3.0
CP008925.1	h6.sal.bam	other	2248890	2248890	0	+	2	4	125	110	2.0
CP008925.1	h6.sal.bam	other	2248891	2248891	0	+	2	1	122	108	2.0
CP008925.1	h6.sal.bam	other	2248892	2248892	0	+	1	1	121	108	1.0
CP008925.1	h6.sal.bam	other	2248893	2248893	0	+	1	2	119	109	1.0
CP008925.1	h6.sal.bam	other	2248894	2248894	0	+	1	0	118	131	1.0
CP008925.1	h6.sal.bam	other	2248895	2248895	0	+	1	3	118	131	1.0
CP008925.1	h6.sal.bam	other	2248896	2248896	0	+	2	3	115	128	2.0
CP008925.1	h6.sal.bam	other	2248897	2248897	0	+	3	1	116	125	3.0
CP008925.1	h6.sal.bam	other	2248898	2248898	0	+	5	3	117	124	5.0
CP008925.1	h6.sal.bam	other	2248899	2248899	0	+	1	1	111	126	1.0
CP008925.1	h6.sal.bam	other	2248900	2248900	0	+	0	0	111	125	0.0
CP008925.1	h6.sal.bam	other	2248901	2248901	0	+	0	2	110	128	0.0
CP008925.1	h6.sal.bam	other	2248902	2248902	0	+	1	1	110	126	1.0
CP008925.1	h6.sal.bam	other	2248903	2248903	0	+	2	0	112	125	2.0
CP008925.1	h6.sal.bam	other	2248904	2248904	0	+	4	3	115	128	4.0
CP008925.1	h6.sal.bam	other	2248905	2248905	0	+	1	2	111	127	1.0
CP008925.1	h6.sal.bam	other	2248906	2248906	0	+	1	0	110	126	1.0
CP008925.1	h6.sal.bam	other	2248907	2248907	0	+	0	0	109	129	0.0
CP008925.1	h6.sal.bam	other	2248908	2248908	0	+	2	1	110	130	2.0
CP008925.1	h6.sal.bam	other	2248909	2248909	0	+	4	0	111	131	4.0
CP008925.1	h6.sal.bam	other	2248910	2248910	0	+	0	1	109	131	0.0
CP008925.1	h6.sal.bam	other	2248911	2248911	0	+	0	1	109	130	0.0
CP008925.1	h6.sal.bam	other	2248912	2248912	0	+	2	0	109	152	2.0
CP008925.1	h6.sal.bam	other	2248913	2248913	0	+	1	3	109	153	1.0
CP008925.1	h6.sal.bam	other	2248914	2248914	0	+	3	1	110	152	3.0
CP008925.1	h6.sal.bam	other	2248915	2248915	0	+	3	2	112	154	3.0
CP008925.1	h6.sal.bam	other	2248916	2248916	0	+	6	1	117	154	6.0
CP008925.1	h6.sal.bam	other	2248917	2248917	0	+	2	0	116	154	2.0
CP008925.1	h6.sal.bam	other	2248918	2248918	0	+	3	0	116	155	3.0
CP008925.1	h6.sal.bam	other	2248919	2248919	0	+	0	3	116	155	0.0
CP008925.1	h6.sal.bam	other	2248920	2248920	0	+	2	0	118	154	2.0
CP008925.1	h6.sal.bam	other	2248921	2248921	0	+	0	0	116	155	0.0
CP008925.1	h6.sal.bam	other	2248922	2248922	0	+	1	5	117	155	1.0
CP008925.1	h6.sal.bam	other	2248923	2248923	0	+	0	0	114	150	0.0
CP008925.1	h6.sal.bam	other	2248924	2248924	0	+	1	1	114	152	1.0
CP008925.1	h6.sal.bam	other	2248925	2248925	0	+	4	3	116	152	4.0
CP008925.1	h6.sal.bam	other	2248926	2248926	0	+	0	0	112	153	0.0
CP008925.1	h6.sal.bam	other	2248927	2248927	0	+	2	2	114	153	2.0
CP008925.1	h6.sal.bam	other	2248928	2248928	0	+	2	1	113	153	2.0
CP008925.1	h6.sal.bam	other	2248929	2248929	0	+	1	0	112	153	1.0
CP008925.1	h6.sal.bam	other	2248930	2248930	0	+	2	1	110	155	1.3333333333333333
CP008925.1	h6.sal.bam	other	2248931	2248931	0	+	7	0	117	154	7.0
CP008925.1	h6.sal.bam	other	2248932	2248932	0	+	3	0	119	156	3.0
CP008925.1	h6.sal.bam	other	2248933	2248933	0	+	1	1	120	156	1.0
CP008925.1	h6.sal.bam	other	2248934	2248934	0	+	1	1	121	159	1.0
CP008925.1	h6.sal.bam	other	2248935	2248935	0	+	4	3	123	159	4.0
CP008925.1	h6.sal.bam	other	2248936	2248936	0	+	0	3	121	159	0.0
CP008925.1	h6.sal.bam	other	2248937	2248937	0	+	5	3	126	156	2.5
CP008925.1	h6.sal.bam	other	2248938	2248938	0	+	2	1	127	155	1.0
CP008925.1	h6.sal.bam	other	2248939	2248939	0	+	2	0	126	160	1.0
CP008925.1	h6.sal.bam	other	2248940	2248940	0	+	0	4	126	160	0.0
CP008925.1	h6.sal.bam	other	2248941	2248941	0	+	0	5	123	156	0.0
CP008925.1	h6.sal.bam	other	2248942	2248942	0	+	2	2	123	151	1.0
CP008925.1	h6.sal.bam	other	2248943	2248943	0	+	1	0	124	149	0.5
CP008925.1	h6.sal.bam	other	2248944	2248944	0	+	1	2	121	149	0.5
CP008925.1	h6.sal.bam	other	2248945	2248945	0	+	2	4	123	147	1.0
CP008925.1	h6.sal.bam	other	2248946	2248946	0	+	0	2	123	143	0.0
CP008925.1	h6.sal.bam	other	2248947	2248947	0	+	4	3	125	144	2.6666666666666665
CP008925.1	h6.sal.bam	other	2248948	2248948	0	+	1	0	123	142	1.0
CP008925.1	h6.sal.bam	other	2248949	2248949	0	+	4	2	127	143	4.0
CP008925.1	h6.sal.bam	other	2248950	2248950	0	+	1	0	128	141	0.6666666666666666
CP008925.1	h6.sal.bam	other	2248951	2248951	0	+	5	1	126	144	3.3333333333333335
CP008925.1	h6.sal.bam	other	2248952	2248952	0	+	1	0	127	143	0.5
CP008925.1	h6.sal.bam	other	2248953	2248953	0	+	3	1	130	144	2.0
CP008925.1	h6.sal.bam	other	2248954	2248954	0	+	0	5	128	145	0.0
CP008925.1	h6.sal.bam	other	2248955	2248955	0	+	0	0	126	142	0.0
CP008925.1	h6.sal.bam	other	2248956	2248956	0	+	1	1	127	145	0.6666666666666666
CP008925.1	h6.sal.bam	other	2248957	2248957	0	+	2	2	126	144	1.3333333333333333
CP008925.1	h6.sal.bam	other	2248958	2248958	0	+	0	2	126	142	0.0
CP008925.1	h6.sal.bam	other	2248959	2248959	0	+	2	0	128	140	2.0
CP008925.1	h6.sal.bam	other	2248960	2248960	0	+	1	3	128	140	1.0
CP008925.1	h6.sal.bam	other	2248961	2248961	0	+	3	1	131	137	3.0
CP008925.1	h6.sal.bam	other	2248962	2248962	0	+	2	2	133	138	2.0
CP008925.1	h6.sal.bam	other	2248963	2248963	0	+	1	1	134	136	1.0
CP008925.1	h6.sal.bam	other	2248964	2248964	0	+	2	2	133	139	2.0
CP008925.1	h6.sal.bam	other	2248965	2248965	0	+	2	2	133	137	2.0
CP008925.1	h6.sal.bam	other	2248966	2248966	0	+	2	1	132	135	2.0
CP008925.1	h6.sal.bam	other	2248967	2248967	0	+	0	2	132	134	0.0
CP008925.1	h6.sal.bam	GTTC	2248968	2248968	2248976	+	1	26	131	135	1.0
CP008925.1	h6.sal.bam	other	2248969	2248969	0	+	4	0	133	113	4.0
CP008925.1	h6.sal.bam	GTTC	2248970	2248970	2248976	+	25	0	155	115	25.0
CP008925.1	h6.sal.bam	other	2248971	2248971	0	+	0	0	148	116	0.0
CP008925.1	h6.sal.bam	other	2248972	2248972	0	+	0	2	148	117	0.0
CP008925.1	h6.sal.bam	other	2248973	2248973	0	+	0	4	148	116	0.0
CP008925.1	h6.sal.bam	other	2248974	2248974	0	+	0	0	147	113	0.0
CP008925.1	h6.sal.bam	other	2248975	2248975	0	+	8	3	155	114	8.0
CP008925.1	h6.sal.bam	other	2248976	2248976	0	+	4	0	159	112	2.6666666666666665
CP008925.1	h6.sal.bam	other	2248977	2248977	0	+	5	0	163	112	5.0
CP008925.1	h6.sal.bam	other	2248978	2248978	0	+	2	3	163	112	2.0
CP008925.1	h6.sal.bam	other	2248979	2248979	0	+	3	2	163	112	2.0
CP008925.1	h6.sal.bam	other	2248980	2248980	0	+	3	1	165	111	2.0
CP008925.1	h6.sal.bam	other	2248981	2248981	0	+	1	3	165	112	0.6666666666666666
CP008925.1	h6.sal.bam	other	2248982	2248982	0	+	1	1	166	110	0.6666666666666666
CP008925.1	h6.sal.bam	other	2248983	2248983	0	+	0	2	164	111	0.0
CP008925.1	h6.sal.bam	other	2248984	2248984	0	+	2	0	162	111	1.0
CP008925.1	h6.sal.bam	GTTC	2248985	2248985	2248976	+	1	21	163	111	0.5
CP008925.1	h6.sal.bam	other	2248986	2248986	0	+	2	1	161	92	1.0
CP008925.1	h6.sal.bam	GTTC	2248987	2248987	2248976	+	42	1	199	91	21.0
CP008925.1	h6.sal.bam	other	2248988	2248988	0	+	5	1	202	90	3.3333333333333335
CP008925.1	h6.sal.bam	other	2248989	2248989	0	+	1	3	202	96	1.0
CP008925.1	h6.sal.bam	other	2248990	2248990	0	+	3	1	202	95	2.0
CP008925.1	h6.sal.bam	other	2248991	2248991	0	+	6	1	203	94	4.0
CP008925.1	h6.sal.bam	other	2248992	2248992	0	+	3	1	204	93	3.0
CP008925.1	h6.sal.bam	other	2248993	2248993	0	+	1	1	204	96	1.0
CP008925.1	h6.sal.bam	other	2248994	2248994	0	+	0	1	204	97	0.0
CP008925.1	h6.sal.bam	other	2248995	2248995	0	+	1	1	203	98	0.6666666666666666
CP008925.1	h6.sal.bam	other	2248996	2248996	0	+	0	0	197	99	0.0
CP008925.1	h6.sal.bam	other	2248997	2248997	0	+	0	2	197	99	0.0
CP008925.1	h6.sal.bam	other	2248998	2248998	0	+	1	1	197	97	0.6666666666666666
CP008925.1	h6.sal.bam	other	2248999	2248999	0	+	0	2	196	97	0.0
CP008925.1	h6.sal.bam	other	2249000	2249000	0	+	2	2	196	95	1.3333333333333333
CP008925.1	h6.sal.bam	other	2249001	2249001	0	+	1	0	197	95	1.0
CP008925.1	h6.sal.bam	other	2249002	2249002	0	+	4	2	199	98	2.6666666666666665
CP008925.1	h6.sal.bam	other	2249003	2249003	0	+	0	1	198	96	0.0
CP008925.1	h6.sal.bam	other	2249004	2249004	0	+	2	2	197	95	2.0
CP008925.1	h6.sal.bam	other	2249005	2249005	0	+	1	0	197	94	0.6666666666666666
CP008925.1	h6.sal.bam	other	2249006	2249006	0	+	1	2	193	94	0.6666666666666666
CP008925.1	h6.sal.bam	other	2249007	2249007	0	+	1	1	191	92	1.0
CP008925.1	h6.sal.bam	other	2249008	2249008	0	+	0	3	190	92	0.0
CP008925.1	h6.sal.bam	other	2249009	2249009	0	+	0	1	189	91	0.0
CP008925.1	h6.sal.bam	other	2249010	2249010	0	+	0	3	186	90	0.0
CP008925.1	h6.sal.bam	other	2249011	2249011	0	+	0	0	186	88	0.0
CP008925.1	h6.sal.bam	other	2249012	2249012	0	+	1	2	183	88	1.0
CP008925.1	h6.sal.bam	other	2249013	2249013	0	+	4	6	182	87	4.0
CP008925.1	h6.sal.bam	other	2249014	2249014	0	+	1	0	183	81	1.0
CP008925.1	h6.sal.bam	other	2249015	2249015	0	+	0	0	183	83	0.0
CP008925.1	h6.sal.bam	other	2249016	2249016	0	+	1	0	184	86	1.0
CP008925.1	h6.sal.bam	other	2249017	2249017	0	+	4	0	185	86	4.0
CP008925.1	h6.sal.bam	other	2249018	2249018	0	+	2	0	185	89	2.0
CP008925.1	h6.sal.bam	other	2249019	2249019	0	+	0	0	185	89	0.0
CP008925.1	h6.sal.bam	other	2249020	2249020	0	+	3	0	186	92	3.0
CP008925.1	h6.sal.bam	other	2249021	2249021	0	+	3	3	189	92	3.0
CP008925.1	h6.sal.bam	other	2249022	2249022	0	+	7	1	193	89	7.0
CP008925.1	h6.sal.bam	other	2249023	2249023	0	+	2	2	194	91	2.0
CP008925.1	h6.sal.bam	other	2249024	2249024	0	+	7	2	197	91	7.0
CP008925.1	h6.sal.bam	other	2249025	2249025	0	+	2	0	199	89	2.0
CP008925.1	h6.sal.bam	other	2249026	2249026	0	+	4	1	195	94	4.0
CP008925.1	h6.sal.bam	other	2249027	2249027	0	+	1	2	196	93	1.0
CP008925.1	h6.sal.bam	other	2249028	2249028	0	+	3	0	198	92	3.0
CP008925.1	h6.sal.bam	other	2249029	2249029	0	+	3	2	201	96	3.0
CP008925.1	h6.sal.bam	other	2249030	2249030	0	+	2	3	203	98	2.0
CP008925.1	h6.sal.bam	other	2249031	2249031	0	+	4	0	206	97	4.0
CP008925.1	h6.sal.bam	other	2249032	2249032	0	+	3	0	208	101	3.0
CP008925.1	h6.sal.bam	other	2249033	2249033	0	+	3	0	209	102	3.0
CP008925.1	h6.sal.bam	other	2249034	2249034	0	+	2	0	211	102	2.0
CP008925.1	h6.sal.bam	other	2249035	2249035	0	+	4	1	214	104	4.0
CP008925.1	h6.sal.bam	other	2249036	2249036	0	+	0	1	211	104	0.0
CP008925.1	h6.sal.bam	other	2249037	2249037	0	+	1	0	210	105	1.0
CP008925.1	h6.sal.bam	other	2249038	2249038	0	+	0	4	208	105	0.0
CP008925.1	h6.sal.bam	other	2249039	2249039	0	+	0	0	203	101	0.0
CP008925.1	h6.sal.bam	other	2249040	2249040	0	+	2	0	205	101	2.0
CP008925.1	h6.sal.bam	other	2249041	2249041	0	+	1	2	206	109	1.0
CP008925.1	h6.sal.bam	other	2249042	2249042	0	+	0	5	204	109	0.0
CP008925.1	h6.sal.bam	other	2249043	2249043	0	+	0	1	199	105	0.0
CP008925.1	h6.sal.bam	other	2249044	2249044	0	+	2	1	201	104	2.0
CP008925.1	h6.sal.bam	other	2249045	2249045	0	+	4	1	182	104	4.0
CP008925.1	h6.sal.bam	other	2249046	2249046	0	+	0	1	182	105	0.0
CP008925.1	h6.sal.bam	other	2249047	2249047	0	+	1	1	182	106	1.0
CP008925.1	h6.sal.bam	other	2249048	2249048	0	+	4	1	185	106	4.0
CP008925.1	h6.sal.bam	other	2249049	2249049	0	+	0	2	183	105	0.0
CP008925.1	h6.sal.bam	other	2249050	2249050	0	+	3	1	182	108	3.0
CP008925.1	h6.sal.bam	other	2249051	2249051	0	+	1	2	174	112	1.0
CP008925.1	h6.sal.bam	other	2249052	2249052	0	+	2	1	172	115	2.0
CP008925.1	h6.sal.bam	other	2249053	2249053	0	+	1	0	173	114	1.0
CP008925.1	h6.sal.bam	other	2249054	2249054	0	+	1	1	173	116	1.0
CP008925.1	h6.sal.bam	other	2249055	2249055	0	+	2	2	172	118	2.0
CP008925.1	h6.sal.bam	other	2249056	2249056	0	+	1	1	172	116	1.0
CP008925.1	h6.sal.bam	other	2249057	2249057	0	+	1	3	172	115	1.0
CP008925.1	h6.sal.bam	other	2249058	2249058	0	+	0	2	172	118	0.0
CP008925.1	h6.sal.bam	other	2249059	2249059	0	+	4	0	174	116	2.6666666666666665
CP008925.1	h6.sal.bam	other	2249060	2249060	0	+	1	2	173	116	0.6666666666666666
CP008925.1	h6.sal.bam	other	2249061	2249061	0	+	1	2	170	119	0.6666666666666666
CP008925.1	h6.sal.bam	other	2249062	2249062	0	+	4	0	136	119	2.0
CP008925.1	h6.sal.bam	other	2249063	2249063	0	+	3	4	134	124	2.0
CP008925.1	h6.sal.bam	other	2249064	2249064	0	+	4	2	128	121	2.0
CP008925.1	h6.sal.bam	other	2249065	2249065	0	+	1	2	129	121	0.5
CP008925.1	h6.sal.bam	other	2249066	2249066	0	+	0	1	129	121	0.0
CP008925.1	h6.sal.bam	other	2249067	2249067	0	+	4	2	130	121	2.6666666666666665
CP008925.1	h6.sal.bam	other	2249068	2249068	0	+	0	2	128	120	0.0
CP008925.1	h6.sal.bam	other	2249069	2249069	0	+	0	1	128	119	0.0
CP008925.1	h6.sal.bam	other	2249070	2249070	0	+	1	1	127	120	1.0
CP008925.1	h6.sal.bam	other	2249071	2249071	0	+	1	1	127	121	1.0
CP008925.1	h6.sal.bam	other	2249072	2249072	0	+	2	2	129	123	2.0
CP008925.1	h6.sal.bam	other	2249073	2249073	0	+	1	0	129	125	1.0
CP008925.1	h6.sal.bam	other	2249074	2249074	0	+	1	0	130	125	1.0
CP008925.1	h6.sal.bam	other	2249075	2249075	0	+	5	2	132	125	5.0
CP008925.1	h6.sal.bam	other	2249076	2249076	0	+	2	1	134	128	2.0
CP008925.1	h6.sal.bam	other	2249077	2249077	0	+	0	1	132	128	0.0
CP008925.1	h6.sal.bam	other	2249078	2249078	0	+	0	0	132	132	0.0
CP008925.1	h6.sal.bam	other	2249079	2249079	0	+	0	0	130	134	0.0
CP008925.1	h6.sal.bam	other	2249080	2249080	0	+	0	0	129	138	0.0
CP008925.1	h6.sal.bam	other	2249081	2249081	0	+	1	1	122	150	1.0
CP008925.1	h6.sal.bam	other	2249082	2249082	0	+	1	1	121	153	1.0
CP008925.1	h6.sal.bam	other	2249083	2249083	0	+	4	1	125	156	4.0
CP008925.1	h6.sal.bam	other	2249084	2249084	0	+	3	0	128	157	3.0
CP008925.1	h6.sal.bam	other	2249085	2249085	0	+	2	1	130	160	2.0
CP008925.1	h6.sal.bam	other	2249086	2249086	0	+	2	0	131	162	2.0
CP008925.1	h6.sal.bam	other	2249087	2249087	0	+	3	2	133	167	3.0
CP008925.1	h6.sal.bam	other	2249088	2249088	0	+	3	0	131	167	3.0
CP008925.1	h6.sal.bam	other	2249089	2249089	0	+	0	2	131	167	0.0
CP008925.1	h6.sal.bam	other	2249090	2249090	0	+	1	2	130	165	1.0
CP008925.1	h6.sal.bam	other	2249091	2249091	0	+	1	0	125	163	1.0
CP008925.1	h6.sal.bam	other	2249092	2249092	0	+	2	3	127	165	2.0
CP008925.1	h6.sal.bam	other	2249093	2249093	0	+	4	3	128	162	4.0
CP008925.1	h6.sal.bam	other	2249094	2249094	0	+	1	0	128	171	1.0
CP008925.1	h6.sal.bam	other	2249095	2249095	0	+	2	2	129	172	2.0
CP008925.1	h6.sal.bam	other	2249096	2249096	0	+	4	1	132	170	4.0
CP008925.1	h6.sal.bam	other	2249097	2249097	0	+	1	1	125	169	1.0
CP008925.1	h6.sal.bam	other	2249098	2249098	0	+	5	1	128	176	5.0
CP008925.1	h6.sal.bam	other	2249099	2249099	0	+	1	4	124	175	1.0
CP008925.1	h6.sal.bam	other	2249100	2249100	0	+	3	1	122	173	3.0
CP008925.1	h6.sal.bam	other	2249101	2249101	0	+	2	0	124	173	2.0
CP008925.1	h6.sal.bam	other	2249102	2249102	0	+	0	2	124	177	0.0
CP008925.1	h6.sal.bam	other	2249103	2249103	0	+	1	3	118	179	1.0
CP008925.1	h6.sal.bam	other	2249104	2249104	0	+	1	4	119	180	1.0
CP008925.1	h6.sal.bam	other	2249105	2249105	0	+	1	4	120	179	1.0
CP008925.1	h6.sal.bam	other	2249106	2249106	0	+	2	2	115	178	2.0
CP008925.1	h6.sal.bam	other	2249107	2249107	0	+	2	1	117	178	2.0
CP008925.1	h6.sal.bam	other	2249108	2249108	0	+	2	2	117	177	2.0
CP008925.1	h6.sal.bam	other	2249109	2249109	0	+	2	1	114	177	2.0
CP008925.1	h6.sal.bam	other	2249110	2249110	0	+	1	2	114	177	1.0
CP008925.1	h6.sal.bam	other	2249111	2249111	0	+	1	0	115	177	1.0
CP008925.1	h6.sal.bam	other	2249112	2249112	0	+	5	0	119	179	5.0
CP008925.1	h6.sal.bam	other	2249113	2249113	0	+	1	4	120	179	1.0
CP008925.1	h6.sal.bam	other	2249114	2249114	0	+	2	4	122	180	2.0
CP008925.1	h6.sal.bam	other	2249115	2249115	0	+	0	3	121	176	0.0
CP008925.1	h6.sal.bam	other	2249116	2249116	0	+	0	0	120	175	0.0
CP008925.1	h6.sal.bam	other	2249117	2249117	0	+	1	1	121	177	1.0
CP008925.1	h6.sal.bam	other	2249118	2249118	0	+	2	0	119	176	2.0
CP008925.1	h6.sal.bam	other	2249119	2249119	0	+	0	1	119	179	0.0
CP008925.1	h6.sal.bam	other	2249120	2249120	0	+	1	2	120	178	1.0
CP008925.1	h6.sal.bam	other	2249121	2249121	0	+	3	2	122	179	3.0
CP008925.1	h6.sal.bam	other	2249122	2249122	0	+	0	0	122	178	0.0
CP008925.1	h6.sal.bam	other	2249123	2249123	0	+	3	2	123	182	3.0
CP008925.1	h6.sal.bam	other	2249124	2249124	0	+	0	3	122	180	0.0
CP008925.1	h6.sal.bam	other	2249125	2249125	0	+	1	5	120	178	1.0
CP008925.1	h6.sal.bam	other	2249126	2249126	0	+	4	5	124	176	4.0
CP008925.1	h6.sal.bam	other	2249127	2249127	0	+	0	2	123	171	0.0
CP008925.1	h6.sal.bam	other	2249128	2249128	0	+	1	3	122	171	1.0
CP008925.1	h6.sal.bam	other	2249129	2249129	0	+	1	1	122	170	1.0
CP008925.1	h6.sal.bam	other	2249130	2249130	0	+	1	1	122	169	1.0
CP008925.1	h6.sal.bam	other	2249131	2249131	0	+	1	2	122	169	1.0
CP008925.1	h6.sal.bam	other	2249132	2249132	0	+	1	2	120	169	1.0
CP008925.1	h6.sal.bam	other	2249133	2249133	0	+	1	0	116	168	1.0
CP008925.1	h6.sal.bam	other	2249134	2249134	0	+	0	4	116	170	0.0
CP008925.1	h6.sal.bam	other	2249135	2249135	0	+	1	2	117	171	1.0
CP008925.1	h6.sal.bam	other	2249136	2249136	0	+	1	1	113	169	1.0
CP008925.1	h6.sal.bam	other	2249137	2249137	0	+	2	5	114	171	2.0
CP008925.1	h6.sal.bam	other	2249138	2249138	0	+	1	1	112	169	1.0
CP008925.1	h6.sal.bam	other	2249139	2249139	0	+	3	2	111	168	3.0
CP008925.1	h6.sal.bam	other	2249140	2249140	0	+	2	2	99	167	2.0
CP008925.1	h6.sal.bam	other	2249141	2249141	0	+	2	1	101	165	2.0
CP008925.1	h6.sal.bam	other	2249142	2249142	0	+	0	1	101	170	0.0
CP008925.1	h6.sal.bam	other	2249143	2249143	0	+	1	1	98	169	1.0
CP008925.1	h6.sal.bam	other	2249144	2249144	0	+	1	2	99	168	1.0
CP008925.1	h6.sal.bam	other	2249145	2249145	0	+	0	2	99	172	0.0
CP008925.1	h6.sal.bam	other	2249146	2249146	0	+	2	3	98	176	2.0
CP008925.1	h6.sal.bam	other	2249147	2249147	0	+	1	6	99	173	1.0
CP008925.1	h6.sal.bam	other	2249148	2249148	0	+	2	3	101	171	2.0
CP008925.1	h6.sal.bam	other	2249149	2249149	0	+	0	0	98	168	0.0
CP008925.1	h6.sal.bam	other	2249150	2249150	0	+	0	1	96	168	0.0
CP008925.1	h6.sal.bam	other	2249151	2249151	0	+	0	5	96	171	0.0
CP008925.1	h6.sal.bam	other	2249152	2249152	0	+	1	2	97	169	1.0
CP008925.1	h6.sal.bam	other	2249153	2249153	0	+	2	4	99	169	2.0
CP008925.1	h6.sal.bam	other	2249154	2249154	0	+	1	8	100	165	1.0
CP008925.1	h6.sal.bam	other	2249155	2249155	0	+	3	4	99	160	3.0
CP008925.1	h6.sal.bam	other	2249156	2249156	0	+	2	5	101	158	2.0
CP008925.1	h6.sal.bam	other	2249157	2249157	0	+	2	3	103	157	2.0
CP008925.1	h6.sal.bam	other	2249158	2249158	0	+	3	2	104	154	3.0
CP008925.1	h6.sal.bam	other	2249159	2249159	0	+	0	3	97	152	0.0
CP008925.1	h6.sal.bam	other	2249160	2249160	0	+	2	3	99	154	2.0
CP008925.1	h6.sal.bam	other	2249161	2249161	0	+	0	5	96	155	0.0
CP008925.1	h6.sal.bam	other	2249162	2249162	0	+	3	2	98	152	3.0
CP008925.1	h6.sal.bam	other	2249163	2249163	0	+	2	0	98	152	2.0
CP008925.1	h6.sal.bam	other	2249164	2249164	0	+	1	3	99	155	1.0
CP008925.1	h6.sal.bam	other	2249165	2249165	0	+	4	4	100	157	4.0
CP008925.1	h6.sal.bam	other	2249166	2249166	0	+	0	2	96	153	0.0
CP008925.1	h6.sal.bam	other	2249167	2249167	0	+	1	3	97	151	1.0
CP008925.1	h6.sal.bam	other	2249168	2249168	0	+	2	2	96	152	2.0
CP008925.1	h6.sal.bam	other	2249169	2249169	0	+	0	1	91	153	0.0
CP008925.1	h6.sal.bam	other	2249170	2249170	0	+	2	2	93	153	2.0
CP008925.1	h6.sal.bam	other	2249171	2249171	0	+	3	6	96	157	3.0
CP008925.1	h6.sal.bam	other	2249172	2249172	0	+	5	0	97	154	5.0
CP008925.1	h6.sal.bam	other	2249173	2249173	0	+	4	1	101	158	4.0
CP008925.1	h6.sal.bam	other	2249174	2249174	0	+	1	1	102	158	1.0
CP008925.1	h6.sal.bam	other	2249175	2249175	0	+	3	2	100	160	3.0
CP008925.1	h6.sal.bam	other	2249176	2249176	0	+	3	3	103	158	3.0
CP008925.1	h6.sal.bam	other	2249177	2249177	0	+	1	4	104	156	1.0
CP008925.1	h6.sal.bam	other	2249178	2249178	0	+	2	4	106	155	2.0
CP008925.1	h6.sal.bam	other	2249179	2249179	0	+	2	4	104	153	2.0
CP008925.1	h6.sal.bam	other	2249180	2249180	0	+	2	3	106	150	2.0
CP008925.1	h6.sal.bam	other	2249181	2249181	0	+	0	2	105	148	0.0
CP008925.1	h6.sal.bam	other	2249182	2249182	0	+	4	0	109	146	2.0
CP008925.1	h6.sal.bam	other	2249183	2249183	0	+	1	2	105	146	0.5
CP008925.1	h6.sal.bam	other	2249184	2249184	0	+	2	1	108	145	1.0
CP008925.1	h6.sal.bam	other	2249185	2249185	0	+	1	3	108	144	0.5
CP008925.1	h6.sal.bam	other	2249186	2249186	0	+	1	1	107	145	0.5
CP008925.1	h6.sal.bam	other	2249187	2249187	0	+	1	3	105	144	0.5
CP008925.1	h6.sal.bam	other	2249188	2249188	0	+	4	2	109	141	2.0
CP008925.1	h6.sal.bam	other	2249189	2249189	0	+	3	0	111	142	1.5
CP008925.1	h6.sal.bam	other	2249190	2249190	0	+	1	2	112	142	0.5
CP008925.1	h6.sal.bam	other	2249191	2249191	0	+	5	2	117	144	2.5
CP008925.1	h6.sal.bam	other	2249192	2249192	0	+	0	0	117	143	0.0
CP008925.1	h6.sal.bam	other	2249193	2249193	0	+	1	3	115	143	0.5
CP008925.1	h6.sal.bam	other	2249194	2249194	0	+	1	1	116	142	0.5
CP008925.1	h6.sal.bam	other	2249195	2249195	0	+	1	2	117	141	0.5
CP008925.1	h6.sal.bam	other	2249196	2249196	0	+	1	3	116	142	0.5
CP008925.1	h6.sal.bam	other	2249197	2249197	0	+	1	2	114	147	0.5
CP008925.1	h6.sal.bam	other	2249198	2249198	0	+	0	1	111	145	0.0
CP008925.1	h6.sal.bam	other	2249199	2249199	0	+	0	0	111	144	0.0
CP008925.1	h6.sal.bam	other	2249200	2249200	0	+	2	3	112	144	1.0
CP008925.1	h6.sal.bam	other	2249201	2249201	0	+	2	0	114	141	1.0
CP008925.1	h6.sal.bam	other	2249202	2249202	0	+	1	1	115	146	0.5
CP008925.1	h6.sal.bam	other	2249203	2249203	0	+	3	2	116	145	1.5
CP008925.1	h6.sal.bam	other	2249204	2249204	0	+	2	0	116	143	1.0
CP008925.1	h6.sal.bam	other	2249205	2249205	0	+	1	1	117	152	0.5
CP008925.1	h6.sal.bam	other	2249206	2249206	0	+	5	2	122	153	2.5
CP008925.1	h6.sal.bam	other	2249207	2249207	0	+	1	1	121	154	0.5
CP008925.1	h6.sal.bam	other	2249208	2249208	0	+	3	2	124	157	1.5
CP008925.1	h6.sal.bam	other	2249209	2249209	0	+	5	6	129	156	2.5
CP008925.1	h6.sal.bam	other	2249210	2249210	0	+	3	1	131	152	1.5
CP008925.1	h6.sal.bam	other	2249211	2249211	0	+	4	2	134	151	2.0
CP008925.1	h6.sal.bam	other	2249212	2249212	0	+	1	3	132	149	0.5
CP008925.1	h6.sal.bam	other	2249213	2249213	0	+	1	3	133	148	0.5
CP008925.1	h6.sal.bam	other	2249214	2249214	0	+	5	0	136	146	2.5
CP008925.1	h6.sal.bam	other	2249215	2249215	0	+	4	3	136	152	2.0
CP008925.1	h6.sal.bam	other	2249216	2249216	0	+	2	1	136	154	1.0
CP008925.1	h6.sal.bam	other	2249217	2249217	0	+	2	3	136	157	1.0
CP008925.1	h6.sal.bam	other	2249218	2249218	0	+	0	2	136	154	0.0
CP008925.1	h6.sal.bam	other	2249219	2249219	0	+	1	4	137	156	0.5
CP008925.1	h6.sal.bam	other	2249220	2249220	0	+	5	2	139	152	2.5
CP008925.1	h6.sal.bam	other	2249221	2249221	0	+	2	1	141	151	1.0
CP008925.1	h6.sal.bam	other	2249222	2249222	0	+	1	4	142	150	0.5
CP008925.1	h6.sal.bam	other	2249223	2249223	0	+	2	4	142	146	1.0
CP008925.1	h6.sal.bam	other	2249224	2249224	0	+	2	1	144	146	1.0
CP008925.1	h6.sal.bam	other	2249225	2249225	0	+	6	3	150	146	3.0
CP008925.1	h6.sal.bam	other	2249226	2249226	0	+	0	0	150	150	0.0
CP008925.1	h6.sal.bam	other	2249227	2249227	0	+	1	2	150	151	0.5
CP008925.1	h6.sal.bam	other	2249228	2249228	0	+	0	1	145	152	0.0
CP008925.1	h6.sal.bam	other	2249229	2249229	0	+	2	2	146	154	1.0
CP008925.1	h6.sal.bam	other	2249230	2249230	0	+	0	2	146	153	0.0
CP008925.1	h6.sal.bam	other	2249231	2249231	0	+	3	4	147	158	1.5
CP008925.1	h6.sal.bam	other	2249232	2249232	0	+	3	3	148	155	1.5
CP008925.1	h6.sal.bam	other	2249233	2249233	0	+	0	2	145	152	0.0
CP008925.1	h6.sal.bam	other	2249234	2249234	0	+	0	3	145	152	0.0
CP008925.1	h6.sal.bam	other	2249235	2249235	0	+	2	1	145	151	1.0
CP008925.1	h6.sal.bam	other	2249236	2249236	0	+	0	2	145	151	0.0
CP008925.1	h6.sal.bam	other	2249237	2249237	0	+	3	2	145	153	1.5
CP008925.1	h6.sal.bam	other	2249238	2249238	0	+	3	3	146	154	1.5
CP008925.1	h6.sal.bam	other	2249239	2249239	0	+	3	4	148	151	2.0
CP008925.1	h6.sal.bam	other	2249240	2249240	0	+	2	0	146	148	1.3333333333333333
CP008925.1	h6.sal.bam	other	2249241	2249241	0	+	2	1	147	148	2.0
CP008925.1	h6.sal.bam	other	2249242	2249242	0	+	2	3	148	148	2.0
CP008925.1	h6.sal.bam	other	2249243	2249243	0	+	3	3	150	150	2.0
CP008925.1	h6.sal.bam	other	2249244	2249244	0	+	5	1	151	148	2.5
CP008925.1	h6.sal.bam	other	2249245	2249245	0	+	1	6	152	147	0.5
CP008925.1	h6.sal.bam	other	2249246	2249246	0	+	1	3	150	146	0.5
CP008925.1	h6.sal.bam	other	2249247	2249247	0	+	0	3	147	144	0.0
CP008925.1	h6.sal.bam	other	2249248	2249248	0	+	2	1	146	141	1.0
CP008925.1	h6.sal.bam	other	2249249	2249249	0	+	2	3	147	143	1.0
CP008925.1	h6.sal.bam	other	2249250	2249250	0	+	0	1	144	146	0.0
CP008925.1	h6.sal.bam	other	2249251	2249251	0	+	1	3	140	145	0.5
CP008925.1	h6.sal.bam	other	2249252	2249252	0	+	0	1	140	143	0.0
CP008925.1	h6.sal.bam	other	2249253	2249253	0	+	1	2	139	143	0.5
CP008925.1	h6.sal.bam	other	2249254	2249254	0	+	2	0	138	142	1.0
CP008925.1	h6.sal.bam	other	2249255	2249255	0	+	2	1	140	143	1.0
CP008925.1	h6.sal.bam	other	2249256	2249256	0	+	0	0	140	144	0.0
CP008925.1	h6.sal.bam	other	2249257	2249257	0	+	1	1	137	144	0.5
CP008925.1	h6.sal.bam	other	2249258	2249258	0	+	0	0	136	144	0.0
CP008925.1	h6.sal.bam	other	2249259	2249259	0	+	3	2	137	145	1.5
CP008925.1	h6.sal.bam	other	2249260	2249260	0	+	0	3	136	146	0.0
CP008925.1	h6.sal.bam	other	2249261	2249261	0	+	5	0	138	148	3.3333333333333335
CP008925.1	h6.sal.bam	other	2249262	2249262	0	+	2	1	140	149	1.3333333333333333
CP008925.1	h6.sal.bam	other	2249263	2249263	0	+	1	2	137	148	0.5
CP008925.1	h6.sal.bam	other	2249264	2249264	0	+	0	0	133	149	0.0
CP008925.1	h6.sal.bam	other	2249265	2249265	0	+	2	4	129	151	1.0
CP008925.1	h6.sal.bam	other	2249266	2249266	0	+	1	1	130	152	0.6666666666666666
CP008925.1	h6.sal.bam	other	2249267	2249267	0	+	4	1	134	151	2.6666666666666665
CP008925.1	h6.sal.bam	other	2249268	2249268	0	+	9	0	142	150	6.0
CP008925.1	h6.sal.bam	other	2249269	2249269	0	+	1	3	141	158	0.6666666666666666
CP008925.1	h6.sal.bam	other	2249270	2249270	0	+	2	4	142	155	2.0
CP008925.1	h6.sal.bam	other	2249271	2249271	0	+	2	6	144	154	2.0
CP008925.1	h6.sal.bam	other	2249272	2249272	0	+	1	1	142	151	1.0
CP008925.1	h6.sal.bam	other	2249273	2249273	0	+	0	3	142	152	0.0
CP008925.1	h6.sal.bam	other	2249274	2249274	0	+	3	1	145	150	3.0
CP008925.1	h6.sal.bam	other	2249275	2249275	0	+	5	0	148	150	5.0
CP008925.1	h6.sal.bam	other	2249276	2249276	0	+	5	5	151	151	5.0
CP008925.1	h6.sal.bam	other	2249277	2249277	0	+	0	3	148	147	0.0
CP008925.1	h6.sal.bam	other	2249278	2249278	0	+	1	1	148	145	0.6666666666666666
CP008925.1	h6.sal.bam	other	2249279	2249279	0	+	0	2	148	144	0.0
CP008925.1	h6.sal.bam	other	2249280	2249280	0	+	3	0	144	143	2.0
CP008925.1	h6.sal.bam	other	2249281	2249281	0	+	3	4	147	143	3.0
CP008925.1	h6.sal.bam	other	2249282	2249282	0	+	1	2	147	145	1.0
CP008925.1	h6.sal.bam	other	2249283	2249283	0	+	1	0	141	146	1.0
CP008925.1	h6.sal.bam	other	2249284	2249284	0	+	0	2	140	149	0.0
CP008925.1	h6.sal.bam	other	2249285	2249285	0	+	2	0	134	148	2.0
CP008925.1	h6.sal.bam	other	2249286	2249286	0	+	1	1	135	148	1.0
CP008925.1	h6.sal.bam	other	2249287	2249287	0	+	2	1	135	153	2.0
CP008925.1	h6.sal.bam	other	2249288	2249288	0	+	0	1	129	153	0.0
CP008925.1	h6.sal.bam	other	2249289	2249289	0	+	1	6	130	156	1.0
CP008925.1	h6.sal.bam	other	2249290	2249290	0	+	1	5	129	153	1.0
CP008925.1	h6.sal.bam	other	2249291	2249291	0	+	1	4	128	150	1.0
CP008925.1	h6.sal.bam	other	2249292	2249292	0	+	0	1	126	146	0.0
CP008925.1	h6.sal.bam	other	2249293	2249293	0	+	3	3	127	149	3.0
CP008925.1	h6.sal.bam	other	2249294	2249294	0	+	3	0	130	146	3.0
CP008925.1	h6.sal.bam	other	2249295	2249295	0	+	4	2	131	149	4.0
CP008925.1	h6.sal.bam	other	2249296	2249296	0	+	1	1	128	147	1.0
CP008925.1	h6.sal.bam	other	2249297	2249297	0	+	0	1	127	146	0.0
CP008925.1	h6.sal.bam	other	2249298	2249298	0	+	2	1	128	151	2.0
CP008925.1	h6.sal.bam	other	2249299	2249299	0	+	2	2	129	159	2.0
CP008925.1	h6.sal.bam	other	2249300	2249300	0	+	3	6	126	158	3.0
CP008925.1	h6.sal.bam	other	2249301	2249301	0	+	4	1	128	156	4.0
CP008925.1	h6.sal.bam	other	2249302	2249302	0	+	0	3	127	155	0.0
CP008925.1	h6.sal.bam	other	2249303	2249303	0	+	3	3	130	152	3.0
CP008925.1	h6.sal.bam	other	2249304	2249304	0	+	2	1	132	151	2.0
CP008925.1	h6.sal.bam	other	2249305	2249305	0	+	1	7	133	152	1.0
CP008925.1	h6.sal.bam	other	2249306	2249306	0	+	1	1	132	147	1.0
CP008925.1	h6.sal.bam	other	2249307	2249307	0	+	4	0	133	149	4.0
CP008925.1	h6.sal.bam	other	2249308	2249308	0	+	1	2	134	149	1.0
CP008925.1	h6.sal.bam	other	2249309	2249309	0	+	0	2	132	154	0.0
CP008925.1	h6.sal.bam	other	2249310	2249310	0	+	0	1	132	154	0.0
CP008925.1	h6.sal.bam	other	2249311	2249311	0	+	1	4	133	153	1.0
CP008925.1	h6.sal.bam	other	2249312	2249312	0	+	1	3	130	149	1.0
CP008925.1	h6.sal.bam	other	2249313	2249313	0	+	2	0	126	147	2.0
CP008925.1	h6.sal.bam	other	2249314	2249314	0	+	4	3	130	147	4.0
CP008925.1	h6.sal.bam	other	2249315	2249315	0	+	5	1	130	145	5.0
CP008925.1	h6.sal.bam	other	2249316	2249316	0	+	0	4	130	144	0.0
CP008925.1	h6.sal.bam	other	2249317	2249317	0	+	2	2	131	140	2.0
CP008925.1	h6.sal.bam	other	2249318	2249318	0	+	0	1	129	138	0.0
CP008925.1	h6.sal.bam	other	2249319	2249319	0	+	0	0	124	145	0.0
CP008925.1	h6.sal.bam	other	2249320	2249320	0	+	1	3	124	145	1.0
CP008925.1	h6.sal.bam	other	2249321	2249321	0	+	1	1	124	145	1.0
CP008925.1	h6.sal.bam	other	2249322	2249322	0	+	3	2	122	146	3.0
CP008925.1	h6.sal.bam	other	2249323	2249323	0	+	4	6	126	145	4.0
CP008925.1	h6.sal.bam	other	2249324	2249324	0	+	1	0	127	144	1.0
CP008925.1	h6.sal.bam	other	2249325	2249325	0	+	7	0	134	144	7.0
CP008925.1	h6.sal.bam	other	2249326	2249326	0	+	1	2	135	144	1.0
CP008925.1	h6.sal.bam	other	2249327	2249327	0	+	4	1	138	151	4.0
CP008925.1	h6.sal.bam	other	2249328	2249328	0	+	4	2	142	150	4.0
CP008925.1	h6.sal.bam	other	2249329	2249329	0	+	2	1	143	148	2.0
CP008925.1	h6.sal.bam	other	2249330	2249330	0	+	0	1	141	147	0.0
CP008925.1	h6.sal.bam	other	2249331	2249331	0	+	1	0	141	154	1.0
CP008925.1	h6.sal.bam	other	2249332	2249332	0	+	3	1	142	154	3.0
CP008925.1	h6.sal.bam	other	2249333	2249333	0	+	0	3	142	154	0.0
CP008925.1	h6.sal.bam	other	2249334	2249334	0	+	4	3	139	152	4.0
CP008925.1	h6.sal.bam	other	2249335	2249335	0	+	0	4	139	151	0.0
CP008925.1	h6.sal.bam	other	2249336	2249336	0	+	0	1	139	149	0.0
CP008925.1	h6.sal.bam	other	2249337	2249337	0	+	3	4	140	152	3.0
CP008925.1	h6.sal.bam	other	2249338	2249338	0	+	0	1	139	149	0.0
CP008925.1	h6.sal.bam	other	2249339	2249339	0	+	0	2	139	149	0.0
CP008925.1	h6.sal.bam	other	2249340	2249340	0	+	2	4	140	147	2.0
CP008925.1	h6.sal.bam	other	2249341	2249341	0	+	3	7	142	143	3.0
CP008925.1	h6.sal.bam	other	2249342	2249342	0	+	2	0	140	136	2.0
CP008925.1	h6.sal.bam	other	2249343	2249343	0	+	2	2	133	143	2.0
CP008925.1	h6.sal.bam	other	2249344	2249344	0	+	0	0	132	141	0.0
CP008925.1	h6.sal.bam	other	2249345	2249345	0	+	5	3	135	143	5.0
CP008925.1	h6.sal.bam	other	2249346	2249346	0	+	1	1	134	145	1.0
CP008925.1	h6.sal.bam	other	2249347	2249347	0	+	0	2	133	145	0.0
CP008925.1	h6.sal.bam	other	2249348	2249348	0	+	2	1	135	143	2.0
CP008925.1	h6.sal.bam	other	2249349	2249349	0	+	3	2	133	142	3.0
CP008925.1	h6.sal.bam	other	2249350	2249350	0	+	5	1	135	145	5.0
CP008925.1	h6.sal.bam	other	2249351	2249351	0	+	1	2	131	145	1.0
CP008925.1	h6.sal.bam	other	2249352	2249352	0	+	1	1	132	143	1.0
CP008925.1	h6.sal.bam	other	2249353	2249353	0	+	2	0	133	149	2.0
CP008925.1	h6.sal.bam	other	2249354	2249354	0	+	0	1	130	151	0.0
CP008925.1	h6.sal.bam	other	2249355	2249355	0	+	0	0	127	150	0.0
CP008925.1	h6.sal.bam	GTTC	2249356	2249356	2249364	+	2	6	128	151	2.0
CP008925.1	h6.sal.bam	other	2249357	2249357	0	+	1	2	128	147	1.0
CP008925.1	h6.sal.bam	GTTC	2249358	2249358	2249364	+	2	3	130	146	2.0
CP008925.1	h6.sal.bam	other	2249359	2249359	0	+	0	1	130	143	0.0
CP008925.1	h6.sal.bam	other	2249360	2249360	0	+	1	3	129	144	1.0
CP008925.1	h6.sal.bam	other	2249361	2249361	0	+	1	3	127	143	1.0
CP008925.1	h6.sal.bam	other	2249362	2249362	0	+	1	0	128	144	1.0
CP008925.1	h6.sal.bam	GTTC	2249363	2249363	2249371	+	0	5	128	145	0.0
CP008925.1	h6.sal.bam	other	2249364	2249364	0	+	5	2	131	145	5.0
CP008925.1	h6.sal.bam	GTTC	2249365	2249365	2249371	+	3	2	133	143	3.0
CP008925.1	h6.sal.bam	other	2249366	2249366	0	+	2	0	134	142	2.0
CP008925.1	h6.sal.bam	other	2249367	2249367	0	+	4	4	137	145	4.0
CP008925.1	h6.sal.bam	other	2249368	2249368	0	+	2	3	138	144	2.0
CP008925.1	h6.sal.bam	other	2249369	2249369	0	+	1	2	136	141	1.0
CP008925.1	h6.sal.bam	other	2249370	2249370	0	+	5	2	137	140	5.0
CP008925.1	h6.sal.bam	other	2249371	2249371	0	+	4	1	140	142	4.0
CP008925.1	h6.sal.bam	other	2249372	2249372	0	+	1	1	141	141	1.0
CP008925.1	h6.sal.bam	GTTC	2249373	2249373	2249364	+	3	12	142	144	3.0
CP008925.1	h6.sal.bam	other	2249374	2249374	0	+	1	0	141	137	1.0
CP008925.1	h6.sal.bam	GTTC	2249375	2249375	2249364	+	11	3	149	137	11.0
CP008925.1	h6.sal.bam	other	2249376	2249376	0	+	2	0	145	136	2.0
CP008925.1	h6.sal.bam	other	2249377	2249377	0	+	0	1	145	136	0.0
CP008925.1	h6.sal.bam	other	2249378	2249378	0	+	1	1	143	142	1.0
CP008925.1	h6.sal.bam	other	2249379	2249379	0	+	2	0	144	141	2.0
CP008925.1	h6.sal.bam	GTTC	2249380	2249380	2249371	+	1	4	144	145	1.0
CP008925.1	h6.sal.bam	other	2249381	2249381	0	+	1	2	140	142	1.0
CP008925.1	h6.sal.bam	GTTC	2249382	2249382	2249371	+	1	1	140	143	1.0
CP008925.1	h6.sal.bam	other	2249383	2249383	0	+	1	7	140	142	1.0
CP008925.1	h6.sal.bam	other	2249384	2249384	0	+	2	2	141	137	2.0
CP008925.1	h6.sal.bam	other	2249385	2249385	0	+	0	0	141	138	0.0
CP008925.1	h6.sal.bam	other	2249386	2249386	0	+	2	0	142	138	2.0
CP008925.1	h6.sal.bam	other	2249387	2249387	0	+	1	2	141	138	1.0
CP008925.1	h6.sal.bam	other	2249388	2249388	0	+	3	1	143	142	3.0
CP008925.1	h6.sal.bam	other	2249389	2249389	0	+	0	0	140	143	0.0
CP008925.1	h6.sal.bam	other	2249390	2249390	0	+	0	2	135	143	0.0
CP008925.1	h6.sal.bam	other	2249391	2249391	0	+	3	3	136	145	3.0
CP008925.1	h6.sal.bam	other	2249392	2249392	0	+	0	2	136	144	0.0
CP008925.1	h6.sal.bam	other	2249393	2249393	0	+	0	0	136	146	0.0
CP008925.1	h6.sal.bam	other	2249394	2249394	0	+	1	0	137	146	1.0
CP008925.1	h6.sal.bam	other	2249395	2249395	0	+	1	1	137	146	1.0
CP008925.1	h6.sal.bam	other	2249396	2249396	0	+	6	1	138	146	6.0
CP008925.1	h6.sal.bam	other	2249397	2249397	0	+	0	1	138	145	0.0
CP008925.1	h6.sal.bam	other	2249398	2249398	0	+	0	5	135	148	0.0
CP008925.1	h6.sal.bam	other	2249399	2249399	0	+	0	2	127	143	0.0
CP008925.1	h6.sal.bam	other	2249400	2249400	0	+	1	7	128	143	1.0
CP008925.1	h6.sal.bam	other	2249401	2249401	0	+	5	2	131	138	5.0
CP008925.1	h6.sal.bam	other	2249402	2249402	0	+	0	0	129	137	0.0
CP008925.1	h6.sal.bam	other	2249403	2249403	0	+	0	3	125	140	0.0
CP008925.1	h6.sal.bam	other	2249404	2249404	0	+	4	3	128	137	4.0
CP008925.1	h6.sal.bam	other	2249405	2249405	0	+	1	0	129	136	1.0
CP008925.1	h6.sal.bam	other	2249406	2249406	0	+	1	0	128	136	1.0
CP008925.1	h6.sal.bam	other	2249407	2249407	0	+	4	1	129	136	4.0
CP008925.1	h6.sal.bam	other	2249408	2249408	0	+	0	1	128	135	0.0
CP008925.1	h6.sal.bam	other	2249409	2249409	0	+	2	2	128	137	2.0
CP008925.1	h6.sal.bam	other	2249410	2249410	0	+	2	3	130	135	2.0
CP008925.1	h6.sal.bam	other	2249411	2249411	0	+	1	4	131	134	1.0
CP008925.1	h6.sal.bam	other	2249412	2249412	0	+	0	0	128	131	0.0
CP008925.1	h6.sal.bam	other	2249413	2249413	0	+	1	1	129	131	1.0
CP008925.1	h6.sal.bam	other	2249414	2249414	0	+	0	0	129	130	0.0
CP008925.1	h6.sal.bam	other	2249415	2249415	0	+	1	0	127	130	1.0
CP008925.1	h6.sal.bam	other	2249416	2249416	0	+	0	0	124	133	0.0
CP008925.1	h6.sal.bam	other	2249417	2249417	0	+	1	7	119	135	1.0
CP008925.1	h6.sal.bam	other	2249418	2249418	0	+	1	2	119	135	1.0
CP008925.1	h6.sal.bam	other	2249419	2249419	0	+	2	2	120	135	2.0
CP008925.1	h6.sal.bam	other	2249420	2249420	0	+	1	4	118	133	1.0
CP008925.1	h6.sal.bam	other	2249421	2249421	0	+	3	1	120	130	3.0
CP008925.1	h6.sal.bam	other	2249422	2249422	0	+	3	3	122	130	3.0
CP008925.1	h6.sal.bam	other	2249423	2249423	0	+	3	4	122	127	3.0
CP008925.1	h6.sal.bam	other	2249424	2249424	0	+	2	0	118	126	2.0
CP008925.1	h6.sal.bam	other	2249425	2249425	0	+	2	0	119	129	2.0
CP008925.1	h6.sal.bam	other	2249426	2249426	0	+	4	2	122	131	4.0
CP008925.1	h6.sal.bam	other	2249427	2249427	0	+	1	4	121	132	1.0
CP008925.1	h6.sal.bam	other	2249428	2249428	0	+	1	2	122	128	1.0
CP008925.1	h6.sal.bam	other	2249429	2249429	0	+	3	1	125	128	3.0
CP008925.1	h6.sal.bam	other	2249430	2249430	0	+	2	1	127	128	2.0
CP008925.1	h6.sal.bam	other	2249431	2249431	0	+	0	2	126	127	0.0
CP008925.1	h6.sal.bam	other	2249432	2249432	0	+	0	1	123	126	0.0
CP008925.1	h6.sal.bam	other	2249433	2249433	0	+	3	1	126	126	3.0
CP008925.1	h6.sal.bam	other	2249434	2249434	0	+	2	1	127	128	2.0
CP008925.1	h6.sal.bam	other	2249435	2249435	0	+	3	2	130	132	3.0
CP008925.1	h6.sal.bam	other	2249436	2249436	0	+	1	4	131	130	1.0
CP008925.1	h6.sal.bam	other	2249437	2249437	0	+	1	2	125	128	1.0
CP008925.1	h6.sal.bam	other	2249438	2249438	0	+	0	3	125	129	0.0
CP008925.1	h6.sal.bam	other	2249439	2249439	0	+	1	1	126	126	1.0
CP008925.1	h6.sal.bam	other	2249440	2249440	0	+	7	2	124	126	7.0
CP008925.1	h6.sal.bam	other	2249441	2249441	0	+	0	1	124	125	0.0
CP008925.1	h6.sal.bam	other	2249442	2249442	0	+	1	4	125	125	1.0
CP008925.1	h6.sal.bam	other	2249443	2249443	0	+	1	0	124	122	1.0
CP008925.1	h6.sal.bam	other	2249444	2249444	0	+	1	1	119	125	1.0
CP008925.1	h6.sal.bam	other	2249445	2249445	0	+	0	4	119	124	0.0
CP008925.1	h6.sal.bam	other	2249446	2249446	0	+	3	4	119	125	3.0
CP008925.1	h6.sal.bam	other	2249447	2249447	0	+	3	2	121	124	3.0
CP008925.1	h6.sal.bam	other	2249448	2249448	0	+	1	3	118	122	1.0
CP008925.1	h6.sal.bam	other	2249449	2249449	0	+	0	0	116	126	0.0
CP008925.1	h6.sal.bam	other	2249450	2249450	0	+	3	2	104	126	3.0
CP008925.1	h6.sal.bam	other	2249451	2249451	0	+	2	7	106	126	2.0
CP008925.1	h6.sal.bam	other	2249452	2249452	0	+	2	0	108	123	2.0
CP008925.1	h6.sal.bam	other	2249453	2249453	0	+	0	2	108	123	0.0
CP008925.1	h6.sal.bam	other	2249454	2249454	0	+	1	2	109	132	1.0
CP008925.1	h6.sal.bam	other	2249455	2249455	0	+	1	1	109	131	1.0
CP008925.1	h6.sal.bam	other	2249456	2249456	0	+	2	3	111	132	2.0
CP008925.1	h6.sal.bam	other	2249457	2249457	0	+	3	0	110	129	3.0
CP008925.1	h6.sal.bam	other	2249458	2249458	0	+	1	2	111	130	1.0
CP008925.1	h6.sal.bam	other	2249459	2249459	0	+	1	3	112	133	1.0
CP008925.1	h6.sal.bam	other	2249460	2249460	0	+	0	3	112	130	0.0
CP008925.1	h6.sal.bam	other	2249461	2249461	0	+	2	3	112	129	2.0
CP008925.1	h6.sal.bam	other	2249462	2249462	0	+	4	2	111	127	4.0
CP008925.1	h6.sal.bam	other	2249463	2249463	0	+	1	0	112	125	1.0
CP008925.1	h6.sal.bam	other	2249464	2249464	0	+	0	2	112	130	0.0
CP008925.1	h6.sal.bam	other	2249465	2249465	0	+	4	2	116	128	4.0
CP008925.1	h6.sal.bam	other	2249466	2249466	0	+	2	1	115	128	2.0
CP008925.1	h6.sal.bam	other	2249467	2249467	0	+	2	3	116	127	2.0
CP008925.1	h6.sal.bam	other	2249468	2249468	0	+	3	0	118	128	3.0
CP008925.1	h6.sal.bam	other	2249469	2249469	0	+	2	0	119	128	2.0
CP008925.1	h6.sal.bam	other	2249470	2249470	0	+	0	1	116	128	0.0
CP008925.1	h6.sal.bam	other	2249471	2249471	0	+	2	1	116	139	2.0
CP008925.1	h6.sal.bam	other	2249472	2249472	0	+	0	3	116	140	0.0
CP008925.1	h6.sal.bam	other	2249473	2249473	0	+	1	2	117	138	1.0
CP008925.1	h6.sal.bam	other	2249474	2249474	0	+	1	2	117	136	1.0
CP008925.1	h6.sal.bam	other	2249475	2249475	0	+	1	1	117	136	1.0
CP008925.1	h6.sal.bam	other	2249476	2249476	0	+	1	3	115	136	1.0
CP008925.1	h6.sal.bam	other	2249477	2249477	0	+	4	4	119	137	4.0
CP008925.1	h6.sal.bam	other	2249478	2249478	0	+	1	0	120	134	1.0
CP008925.1	h6.sal.bam	other	2249479	2249479	0	+	0	1	116	134	0.0
CP008925.1	h6.sal.bam	other	2249480	2249480	0	+	1	0	116	137	1.0
CP008925.1	h6.sal.bam	other	2249481	2249481	0	+	5	0	117	138	5.0
CP008925.1	h6.sal.bam	other	2249482	2249482	0	+	0	3	117	138	0.0
CP008925.1	h6.sal.bam	other	2249483	2249483	0	+	0	0	116	138	0.0
CP008925.1	h6.sal.bam	other	2249484	2249484	0	+	2	0	117	138	2.0
CP008925.1	h6.sal.bam	other	2249485	2249485	0	+	1	2	115	139	1.0
CP008925.1	h6.sal.bam	other	2249486	2249486	0	+	0	1	115	140	0.0
CP008925.1	h6.sal.bam	other	2249487	2249487	0	+	1	0	116	140	1.0
CP008925.1	h6.sal.bam	other	2249488	2249488	0	+	3	1	118	141	3.0
CP008925.1	h6.sal.bam	other	2249489	2249489	0	+	2	3	119	140	2.0
CP008925.1	h6.sal.bam	other	2249490	2249490	0	+	1	1	120	137	1.0
CP008925.1	h6.sal.bam	other	2249491	2249491	0	+	2	0	119	136	1.3333333333333333
CP008925.1	h6.sal.bam	other	2249492	2249492	0	+	0	8	119	136	0.0
CP008925.1	h6.sal.bam	other	2249493	2249493	0	+	1	1	119	130	0.5
CP008925.1	h6.sal.bam	other	2249494	2249494	0	+	2	0	120	130	1.0
CP008925.1	h6.sal.bam	other	2249495	2249495	0	+	1	1	120	133	0.5
CP008925.1	h6.sal.bam	other	2249496	2249496	0	+	2	1	119	135	1.0
CP008925.1	h6.sal.bam	other	2249497	2249497	0	+	0	1	116	136	0.0
CP008925.1	h6.sal.bam	other	2249498	2249498	0	+	5	2	118	137	2.5
CP008925.1	h6.sal.bam	other	2249499	2249499	0	+	6	3	122	136	3.0
CP008925.1	h6.sal.bam	other	2249500	2249500	0	+	2	2	122	135	1.0
CP008925.1	h6.sal.bam	other	2249501	2249501	0	+	0	3	118	133	0.0
CP008925.1	h6.sal.bam	other	2249502	2249502	0	+	1	0	114	135	0.5
CP008925.1	h6.sal.bam	other	2249503	2249503	0	+	0	2	114	138	0.0
CP008925.1	h6.sal.bam	other	2249504	2249504	0	+	1	1	115	138	0.5
CP008925.1	h6.sal.bam	other	2249505	2249505	0	+	2	0	115	139	1.0
CP008925.1	h6.sal.bam	other	2249506	2249506	0	+	3	0	118	139	1.5
CP008925.1	h6.sal.bam	other	2249507	2249507	0	+	2	4	120	140	1.0
CP008925.1	h6.sal.bam	other	2249508	2249508	0	+	6	0	122	137	3.0
CP008925.1	h6.sal.bam	other	2249509	2249509	0	+	3	4	125	137	1.5
CP008925.1	h6.sal.bam	other	2249510	2249510	0	+	2	2	124	139	1.0
CP008925.1	h6.sal.bam	other	2249511	2249511	0	+	1	0	123	137	0.5
CP008925.1	h6.sal.bam	other	2249512	2249512	0	+	3	3	126	141	1.5
CP008925.1	h6.sal.bam	other	2249513	2249513	0	+	2	0	128	139	1.0
CP008925.1	h6.sal.bam	other	2249514	2249514	0	+	1	1	128	141	0.5
CP008925.1	h6.sal.bam	other	2249515	2249515	0	+	0	1	121	141	0.0
CP008925.1	h6.sal.bam	other	2249516	2249516	0	+	2	2	122	143	1.0
CP008925.1	h6.sal.bam	other	2249517	2249517	0	+	4	1	125	142	2.0
CP008925.1	h6.sal.bam	other	2249518	2249518	0	+	0	2	125	141	0.0
CP008925.1	h6.sal.bam	other	2249519	2249519	0	+	5	0	129	140	3.3333333333333335
CP008925.1	h6.sal.bam	other	2249520	2249520	0	+	3	5	132	144	2.0
CP008925.1	h6.sal.bam	other	2249521	2249521	0	+	1	3	130	139	1.0
CP008925.1	h6.sal.bam	other	2249522	2249522	0	+	4	6	131	137	4.0
CP008925.1	h6.sal.bam	other	2249523	2249523	0	+	0	1	130	134	0.0
CP008925.1	h6.sal.bam	other	2249524	2249524	0	+	1	1	131	133	0.5
CP008925.1	h6.sal.bam	other	2249525	2249525	0	+	2	1	129	132	1.0
CP008925.1	h6.sal.bam	other	2249526	2249526	0	+	0	4	128	133	0.0
CP008925.1	h6.sal.bam	other	2249527	2249527	0	+	2	8	128	132	1.0
CP008925.1	h6.sal.bam	other	2249528	2249528	0	+	0	3	128	127	0.0
CP008925.1	h6.sal.bam	other	2249529	2249529	0	+	2	0	128	127	1.0
CP008925.1	h6.sal.bam	other	2249530	2249530	0	+	2	2	129	129	1.0
CP008925.1	h6.sal.bam	other	2249531	2249531	0	+	2	0	126	128	1.0
CP008925.1	h6.sal.bam	other	2249532	2249532	0	+	2	1	128	128	1.0
CP008925.1	h6.sal.bam	other	2249533	2249533	0	+	2	5	129	128	1.0
CP008925.1	h6.sal.bam	other	2249534	2249534	0	+	1	0	128	125	0.5
CP008925.1	h6.sal.bam	other	2249535	2249535	0	+	1	2	129	128	0.5
CP008925.1	h6.sal.bam	other	2249536	2249536	0	+	2	1	131	126	1.0
CP008925.1	h6.sal.bam	other	2249537	2249537	0	+	0	0	126	128	0.0
CP008925.1	h6.sal.bam	other	2249538	2249538	0	+	0	5	126	133	0.0
CP008925.1	h6.sal.bam	other	2249539	2249539	0	+	4	0	130	133	2.0
CP008925.1	h6.sal.bam	other	2249540	2249540	0	+	2	2	128	134	1.0
CP008925.1	h6.sal.bam	other	2249541	2249541	0	+	3	1	127	136	1.5
CP008925.1	h6.sal.bam	other	2249542	2249542	0	+	1	3	128	136	0.5
CP008925.1	h6.sal.bam	other	2249543	2249543	0	+	2	2	127	134	1.0
CP008925.1	h6.sal.bam	other	2249544	2249544	0	+	2	7	125	133	1.0
CP008925.1	h6.sal.bam	other	2249545	2249545	0	+	2	4	127	126	1.0
CP008925.1	h6.sal.bam	other	2249546	2249546	0	+	9	1	136	124	4.5
CP008925.1	h6.sal.bam	other	2249547	2249547	0	+	0	1	136	123	0.0
CP008925.1	h6.sal.bam	other	2249548	2249548	0	+	2	0	137	123	1.0
CP008925.1	h6.sal.bam	other	2249549	2249549	0	+	2	2	138	125	1.0
CP008925.1	h6.sal.bam	other	2249550	2249550	0	+	1	1	138	123	0.5
CP008925.1	h6.sal.bam	other	2249551	2249551	0	+	0	4	132	123	0.0
CP008925.1	h6.sal.bam	other	2249552	2249552	0	+	2	1	134	121	1.0
CP008925.1	h6.sal.bam	other	2249553	2249553	0	+	0	2	134	123	0.0
CP008925.1	h6.sal.bam	other	2249554	2249554	0	+	0	3	134	122	0.0
CP008925.1	h6.sal.bam	other	2249555	2249555	0	+	1	1	133	120	0.5
CP008925.1	h6.sal.bam	other	2249556	2249556	0	+	3	3	131	121	1.5
CP008925.1	h6.sal.bam	other	2249557	2249557	0	+	2	0	132	118	1.0
CP008925.1	h6.sal.bam	other	2249558	2249558	0	+	1	0	133	119	0.5
CP008925.1	h6.sal.bam	other	2249559	2249559	0	+	2	1	135	119	1.0
CP008925.1	h6.sal.bam	other	2249560	2249560	0	+	2	3	136	119	1.0
CP008925.1	h6.sal.bam	other	2249561	2249561	0	+	2	1	138	118	1.0
CP008925.1	h6.sal.bam	other	2249562	2249562	0	+	1	1	138	117	0.5
CP008925.1	h6.sal.bam	other	2249563	2249563	0	+	1	0	136	123	0.6666666666666666
CP008925.1	h6.sal.bam	other	2249564	2249564	0	+	4	0	137	124	2.0
CP008925.1	h6.sal.bam	other	2249565	2249565	0	+	2	0	137	125	1.0
CP008925.1	h6.sal.bam	other	2249566	2249566	0	+	0	2	137	125	0.0
CP008925.1	h6.sal.bam	other	2249567	2249567	0	+	0	1	137	127	0.0
CP008925.1	h6.sal.bam	other	2249568	2249568	0	+	1	3	134	128	0.5
CP008925.1	h6.sal.bam	other	2249569	2249569	0	+	1	1	135	127	0.6666666666666666
CP008925.1	h6.sal.bam	other	2249570	2249570	0	+	1	3	135	129	0.6666666666666666
CP008925.1	h6.sal.bam	other	2249571	2249571	0	+	1	2	134	126	0.5
CP008925.1	h6.sal.bam	other	2249572	2249572	0	+	0	1	134	125	0.0
CP008925.1	h6.sal.bam	other	2249573	2249573	0	+	4	2	133	124	2.0
CP008925.1	h6.sal.bam	other	2249574	2249574	0	+	7	2	134	125	3.5
CP008925.1	h6.sal.bam	other	2249575	2249575	0	+	1	3	134	123	0.5
CP008925.1	h6.sal.bam	other	2249576	2249576	0	+	6	2	139	126	3.0
CP008925.1	h6.sal.bam	other	2249577	2249577	0	+	0	3	139	126	0.0
CP008925.1	h6.sal.bam	other	2249578	2249578	0	+	1	2	140	124	0.5
CP008925.1	h6.sal.bam	other	2249579	2249579	0	+	3	2	142	123	1.5
CP008925.1	h6.sal.bam	other	2249580	2249580	0	+	1	0	141	123	0.5
CP008925.1	h6.sal.bam	other	2249581	2249581	0	+	0	1	138	126	0.0
CP008925.1	h6.sal.bam	other	2249582	2249582	0	+	6	2	142	128	4.0
CP008925.1	h6.sal.bam	other	2249583	2249583	0	+	3	0	137	126	3.0
CP008925.1	h6.sal.bam	other	2249584	2249584	0	+	4	6	140	129	4.0
CP008925.1	h6.sal.bam	other	2249585	2249585	0	+	2	0	139	125	2.0
CP008925.1	h6.sal.bam	other	2249586	2249586	0	+	1	3	138	125	1.0
CP008925.1	h6.sal.bam	other	2249587	2249587	0	+	0	1	134	128	0.0
CP008925.1	h6.sal.bam	other	2249588	2249588	0	+	1	2	134	128	0.6666666666666666
CP008925.1	h6.sal.bam	other	2249589	2249589	0	+	1	2	135	127	0.6666666666666666
CP008925.1	h6.sal.bam	other	2249590	2249590	0	+	0	3	135	127	0.0
CP008925.1	h6.sal.bam	other	2249591	2249591	0	+	0	0	133	125	0.0
CP008925.1	h6.sal.bam	GTTC	2249592	2249592	2249600	+	4	1	128	126	4.0
CP008925.1	h6.sal.bam	other	2249593	2249593	0	+	2	0	130	126	2.0
CP008925.1	h6.sal.bam	GTTC	2249594	2249594	2249600	+	3	3	133	126	3.0
CP008925.1	h6.sal.bam	other	2249595	2249595	0	+	3	0	133	123	3.0
CP008925.1	h6.sal.bam	other	2249596	2249596	0	+	1	0	133	124	1.0
CP008925.1	h6.sal.bam	other	2249597	2249597	0	+	2	3	131	127	2.0
CP008925.1	h6.sal.bam	other	2249598	2249598	0	+	1	1	130	127	1.0
CP008925.1	h6.sal.bam	other	2249599	2249599	0	+	1	1	131	126	1.0
CP008925.1	h6.sal.bam	other	2249600	2249600	0	+	1	1	131	131	1.0
CP008925.1	h6.sal.bam	other	2249601	2249601	0	+	1	2	132	130	1.0
CP008925.1	h6.sal.bam	other	2249602	2249602	0	+	2	3	132	132	2.0
CP008925.1	h6.sal.bam	other	2249603	2249603	0	+	0	3	132	129	0.0
CP008925.1	h6.sal.bam	other	2249604	2249604	0	+	0	2	128	126	0.0
CP008925.1	h6.sal.bam	other	2249605	2249605	0	+	3	1	130	134	3.0
CP008925.1	h6.sal.bam	other	2249606	2249606	0	+	2	0	131	134	2.0
CP008925.1	h6.sal.bam	other	2249607	2249607	0	+	2	2	132	136	2.0
CP008925.1	h6.sal.bam	other	2249608	2249608	0	+	3	2	133	134	3.0
CP008925.1	h6.sal.bam	GTTC	2249609	2249609	2249600	+	1	3	131	132	1.0
CP008925.1	h6.sal.bam	other	2249610	2249610	0	+	3	1	133	133	3.0
CP008925.1	h6.sal.bam	GTTC	2249611	2249611	2249600	+	4	1	135	132	4.0
CP008925.1	h6.sal.bam	other	2249612	2249612	0	+	0	5	135	131	0.0
CP008925.1	h6.sal.bam	other	2249613	2249613	0	+	1	5	136	136	1.0
CP008925.1	h6.sal.bam	other	2249614	2249614	0	+	3	1	137	131	3.0
CP008925.1	h6.sal.bam	other	2249615	2249615	0	+	0	4	134	130	0.0
CP008925.1	h6.sal.bam	other	2249616	2249616	0	+	2	1	130	127	2.0
CP008925.1	h6.sal.bam	other	2249617	2249617	0	+	1	1	131	128	1.0
CP008925.1	h6.sal.bam	other	2249618	2249618	0	+	3	1	134	127	3.0
CP008925.1	h6.sal.bam	other	2249619	2249619	0	+	1	0	133	126	0.6666666666666666
CP008925.1	h6.sal.bam	other	2249620	2249620	0	+	3	3	134	127	2.0
CP008925.1	h6.sal.bam	other	2249621	2249621	0	+	2	0	128	125	1.0
CP008925.1	h6.sal.bam	other	2249622	2249622	0	+	3	0	131	126	1.5
CP008925.1	h6.sal.bam	other	2249623	2249623	0	+	3	2	132	127	1.5
CP008925.1	h6.sal.bam	other	2249624	2249624	0	+	2	1	132	125	1.0
CP008925.1	h6.sal.bam	other	2249625	2249625	0	+	0	0	131	126	0.0
CP008925.1	h6.sal.bam	other	2249626	2249626	0	+	2	2	133	127	1.0
CP008925.1	h6.sal.bam	other	2249627	2249627	0	+	1	4	132	126	0.5
CP008925.1	h6.sal.bam	other	2249628	2249628	0	+	3	0	134	123	1.5
CP008925.1	h6.sal.bam	other	2249629	2249629	0	+	0	1	134	126	0.0
CP008925.1	h6.sal.bam	other	2249630	2249630	0	+	0	2	134	126	0.0
CP008925.1	h6.sal.bam	other	2249631	2249631	0	+	2	0	129	126	1.0
CP008925.1	h6.sal.bam	other	2249632	2249632	0	+	0	1	127	126	0.0
CP008925.1	h6.sal.bam	other	2249633	2249633	0	+	1	1	128	127	0.6666666666666666
CP008925.1	h6.sal.bam	other	2249634	2249634	0	+	0	2	125	127	0.0
CP008925.1	h6.sal.bam	other	2249635	2249635	0	+	1	0	123	130	1.0
CP008925.1	h6.sal.bam	other	2249636	2249636	0	+	1	7	123	132	1.0
CP008925.1	h6.sal.bam	other	2249637	2249637	0	+	2	1	123	126	2.0
CP008925.1	h6.sal.bam	other	2249638	2249638	0	+	2	0	125	125	2.0
CP008925.1	h6.sal.bam	GTTC	2249639	2249639	2249647	+	2	2	122	125	1.3333333333333333
CP008925.1	h6.sal.bam	other	2249640	2249640	0	+	0	1	121	127	0.0
CP008925.1	h6.sal.bam	GTTC	2249641	2249641	2249647	+	1	2	122	128	0.5
CP008925.1	h6.sal.bam	other	2249642	2249642	0	+	0	4	122	128	0.0
CP008925.1	h6.sal.bam	other	2249643	2249643	0	+	0	1	121	127	0.0
CP008925.1	h6.sal.bam	other	2249644	2249644	0	+	2	2	121	134	2.0
CP008925.1	h6.sal.bam	other	2249645	2249645	0	+	1	0	121	132	1.0
CP008925.1	h6.sal.bam	other	2249646	2249646	0	+	2	1	122	132	2.0
CP008925.1	h6.sal.bam	other	2249647	2249647	0	+	1	1	122	135	1.0
CP008925.1	h6.sal.bam	other	2249648	2249648	0	+	1	2	119	135	1.0
CP008925.1	h6.sal.bam	other	2249649	2249649	0	+	0	4	114	134	0.0
CP008925.1	h6.sal.bam	other	2249650	2249650	0	+	3	3	111	134	2.0
CP008925.1	h6.sal.bam	other	2249651	2249651	0	+	2	2	112	133	1.0
CP008925.1	h6.sal.bam	other	2249652	2249652	0	+	2	1	114	131	1.0
CP008925.1	h6.sal.bam	other	2249653	2249653	0	+	3	1	116	134	1.5
CP008925.1	h6.sal.bam	other	2249654	2249654	0	+	2	2	113	138	1.0
CP008925.1	h6.sal.bam	other	2249655	2249655	0	+	0	2	113	136	0.0
CP008925.1	h6.sal.bam	GTTC	2249656	2249656	2249647	+	2	3	115	139	1.0
CP008925.1	h6.sal.bam	other	2249657	2249657	0	+	0	4	108	141	0.0
CP008925.1	h6.sal.bam	GTTC	2249658	2249658	2249647	+	2	0	107	137	1.0
CP008925.1	h6.sal.bam	other	2249659	2249659	0	+	5	2	108	140	2.5
CP008925.1	h6.sal.bam	other	2249660	2249660	0	+	5	0	112	141	2.5
CP008925.1	h6.sal.bam	other	2249661	2249661	0	+	0	6	112	141	0.0
CP008925.1	h6.sal.bam	other	2249662	2249662	0	+	2	1	114	139	1.0
CP008925.1	h6.sal.bam	other	2249663	2249663	0	+	1	1	114	139	0.5
CP008925.1	h6.sal.bam	other	2249664	2249664	0	+	6	2	119	138	3.0
CP008925.1	h6.sal.bam	other	2249665	2249665	0	+	2	1	121	137	1.0
CP008925.1	h6.sal.bam	other	2249666	2249666	0	+	0	1	121	139	0.0
CP008925.1	h6.sal.bam	other	2249667	2249667	0	+	1	1	118	140	0.5
CP008925.1	h6.sal.bam	other	2249668	2249668	0	+	2	0	118	141	1.0
CP008925.1	h6.sal.bam	other	2249669	2249669	0	+	2	0	116	142	1.0
CP008925.1	h6.sal.bam	other	2249670	2249670	0	+	0	1	115	148	0.0
CP008925.1	h6.sal.bam	other	2249671	2249671	0	+	2	3	115	149	1.0
CP008925.1	h6.sal.bam	other	2249672	2249672	0	+	1	3	116	148	0.5
CP008925.1	h6.sal.bam	other	2249673	2249673	0	+	4	2	119	146	2.0
CP008925.1	h6.sal.bam	other	2249674	2249674	0	+	4	3	122	146	2.6666666666666665
CP008925.1	h6.sal.bam	other	2249675	2249675	0	+	3	4	125	145	1.5
CP008925.1	h6.sal.bam	other	2249676	2249676	0	+	0	3	124	141	0.0
CP008925.1	h6.sal.bam	other	2249677	2249677	0	+	0	0	121	139	0.0
CP008925.1	h6.sal.bam	other	2249678	2249678	0	+	0	7	121	139	0.0
CP008925.1	h6.sal.bam	other	2249679	2249679	0	+	0	1	121	134	0.0
CP008925.1	h6.sal.bam	other	2249680	2249680	0	+	3	2	120	133	1.5
CP008925.1	h6.sal.bam	other	2249681	2249681	0	+	5	2	121	133	2.5
CP008925.1	h6.sal.bam	other	2249682	2249682	0	+	1	2	122	131	0.5
CP008925.1	h6.sal.bam	other	2249683	2249683	0	+	1	1	122	134	0.5
CP008925.1	h6.sal.bam	other	2249684	2249684	0	+	2	2	119	136	1.0
CP008925.1	h6.sal.bam	other	2249685	2249685	0	+	0	4	115	135	0.0
CP008925.1	h6.sal.bam	other	2249686	2249686	0	+	0	4	115	131	0.0
CP008925.1	h6.sal.bam	other	2249687	2249687	0	+	1	0	116	128	0.5
CP008925.1	h6.sal.bam	other	2249688	2249688	0	+	1	0	117	132	0.5
CP008925.1	h6.sal.bam	other	2249689	2249689	0	+	2	0	116	132	1.0
CP008925.1	h6.sal.bam	other	2249690	2249690	0	+	1	1	115	132	0.5
CP008925.1	h6.sal.bam	other	2249691	2249691	0	+	2	2	116	132	1.0
CP008925.1	h6.sal.bam	other	2249692	2249692	0	+	1	1	114	135	0.5
CP008925.1	h6.sal.bam	other	2249693	2249693	0	+	3	0	113	136	1.5
CP008925.1	h6.sal.bam	other	2249694	2249694	0	+	1	1	114	136	0.5
CP008925.1	h6.sal.bam	other	2249695	2249695	0	+	4	0	116	139	2.0
CP008925.1	h6.sal.bam	other	2249696	2249696	0	+	0	1	116	139	0.0
CP008925.1	h6.sal.bam	other	2249697	2249697	0	+	0	1	113	139	0.0
CP008925.1	h6.sal.bam	other	2249698	2249698	0	+	2	0	112	140	1.0
CP008925.1	h6.sal.bam	other	2249699	2249699	0	+	2	2	111	140	1.0
CP008925.1	h6.sal.bam	other	2249700	2249700	0	+	1	2	110	138	0.5
CP008925.1	h6.sal.bam	other	2249701	2249701	0	+	4	1	114	140	2.0
CP008925.1	h6.sal.bam	other	2249702	2249702	0	+	2	1	116	141	1.0
CP008925.1	h6.sal.bam	other	2249703	2249703	0	+	2	1	115	140	1.0
CP008925.1	h6.sal.bam	other	2249704	2249704	0	+	4	1	118	139	2.0
CP008925.1	h6.sal.bam	other	2249705	2249705	0	+	1	2	119	138	0.5
CP008925.1	h6.sal.bam	other	2249706	2249706	0	+	3	3	121	138	1.5
CP008925.1	h6.sal.bam	other	2249707	2249707	0	+	2	2	122	136	1.0
CP008925.1	h6.sal.bam	other	2249708	2249708	0	+	4	2	126	134	2.0
CP008925.1	h6.sal.bam	other	2249709	2249709	0	+	3	3	128	134	1.5
CP008925.1	h6.sal.bam	other	2249710	2249710	0	+	3	2	130	132	1.5
CP008925.1	h6.sal.bam	other	2249711	2249711	0	+	1	1	130	132	0.5
CP008925.1	h6.sal.bam	other	2249712	2249712	0	+	3	2	131	131	1.5
CP008925.1	h6.sal.bam	other	2249713	2249713	0	+	1	2	130	129	0.5
CP008925.1	h6.sal.bam	other	2249714	2249714	0	+	1	2	129	134	0.5
CP008925.1	h6.sal.bam	other	2249715	2249715	0	+	0	2	129	132	0.0
CP008925.1	h6.sal.bam	other	2249716	2249716	0	+	2	4	131	133	1.0
CP008925.1	h6.sal.bam	other	2249717	2249717	0	+	4	3	135	129	2.0
CP008925.1	h6.sal.bam	other	2249718	2249718	0	+	0	5	135	129	0.0
CP008925.1	h6.sal.bam	other	2249719	2249719	0	+	4	0	137	125	2.0
CP008925.1	h6.sal.bam	other	2249720	2249720	0	+	4	1	137	127	2.0
CP008925.1	h6.sal.bam	other	2249721	2249721	0	+	1	3	138	128	0.5
CP008925.1	h6.sal.bam	other	2249722	2249722	0	+	1	1	139	125	0.5
CP008925.1	h6.sal.bam	other	2249723	2249723	0	+	7	2	146	131	3.5
CP008925.1	h6.sal.bam	other	2249724	2249724	0	+	1	2	147	129	0.5
CP008925.1	h6.sal.bam	other	2249725	2249725	0	+	2	1	146	134	1.0
CP008925.1	h6.sal.bam	other	2249726	2249726	0	+	2	3	146	133	1.0
CP008925.1	h6.sal.bam	other	2249727	2249727	0	+	1	2	145	130	0.5
CP008925.1	h6.sal.bam	other	2249728	2249728	0	+	1	3	142	133	0.5
CP008925.1	h6.sal.bam	other	2249729	2249729	0	+	4	3	145	133	2.0
CP008925.1	h6.sal.bam	other	2249730	2249730	0	+	2	2	147	132	1.0
CP008925.1	h6.sal.bam	other	2249731	2249731	0	+	0	6	145	131	0.0
CP008925.1	h6.sal.bam	other	2249732	2249732	0	+	1	0	146	127	0.5
CP008925.1	h6.sal.bam	other	2249733	2249733	0	+	1	2	145	132	0.5
CP008925.1	h6.sal.bam	other	2249734	2249734	0	+	2	3	142	131	1.0
CP008925.1	h6.sal.bam	other	2249735	2249735	0	+	8	0	145	129	4.0
CP008925.1	h6.sal.bam	other	2249736	2249736	0	+	2	4	145	135	1.0
CP008925.1	h6.sal.bam	other	2249737	2249737	0	+	1	1	146	131	0.5
CP008925.1	h6.sal.bam	other	2249738	2249738	0	+	0	0	145	133	0.0
CP008925.1	h6.sal.bam	other	2249739	2249739	0	+	2	1	134	134	1.0
CP008925.1	h6.sal.bam	other	2249740	2249740	0	+	0	3	134	133	0.0
CP008925.1	h6.sal.bam	other	2249741	2249741	0	+	3	2	137	130	1.5
CP008925.1	h6.sal.bam	other	2249742	2249742	0	+	1	2	138	128	0.5
CP008925.1	h6.sal.bam	other	2249743	2249743	0	+	2	1	140	126	1.0
CP008925.1	h6.sal.bam	other	2249744	2249744	0	+	3	6	143	125	1.5
CP008925.1	h6.sal.bam	other	2249745	2249745	0	+	1	2	142	132	0.5
CP008925.1	h6.sal.bam	other	2249746	2249746	0	+	3	2	145	132	1.5
CP008925.1	h6.sal.bam	other	2249747	2249747	0	+	1	1	137	133	0.5
CP008925.1	h6.sal.bam	other	2249748	2249748	0	+	2	2	139	136	1.0
CP008925.1	h6.sal.bam	other	2249749	2249749	0	+	2	2	141	138	1.0
CP008925.1	h6.sal.bam	other	2249750	2249750	0	+	7	0	145	136	3.5
CP008925.1	h6.sal.bam	other	2249751	2249751	0	+	1	1	146	136	0.5
CP008925.1	h6.sal.bam	other	2249752	2249752	0	+	4	0	150	142	2.0
CP008925.1	h6.sal.bam	other	2249753	2249753	0	+	0	2	150	142	0.0
CP008925.1	h6.sal.bam	other	2249754	2249754	0	+	1	0	147	142	1.0
CP008925.1	h6.sal.bam	other	2249755	2249755	0	+	0	2	142	143	0.0
CP008925.1	h6.sal.bam	other	2249756	2249756	0	+	3	5	145	141	2.0
CP008925.1	h6.sal.bam	other	2249757	2249757	0	+	2	1	145	137	2.0
CP008925.1	h6.sal.bam	other	2249758	2249758	0	+	2	2	147	136	2.0
CP008925.1	h6.sal.bam	other	2249759	2249759	0	+	2	1	147	134	2.0
CP008925.1	h6.sal.bam	other	2249760	2249760	0	+	2	1	149	133	2.0
CP008925.1	h6.sal.bam	other	2249761	2249761	0	+	3	0	152	134	3.0
CP008925.1	h6.sal.bam	other	2249762	2249762	0	+	1	4	152	134	1.0
CP008925.1	h6.sal.bam	other	2249763	2249763	0	+	0	0	150	131	0.0
CP008925.1	h6.sal.bam	other	2249764	2249764	0	+	3	0	152	133	3.0
CP008925.1	h6.sal.bam	other	2249765	2249765	0	+	0	1	152	133	0.0
CP008925.1	h6.sal.bam	other	2249766	2249766	0	+	4	5	154	137	4.0
CP008925.1	h6.sal.bam	other	2249767	2249767	0	+	1	3	154	136	1.0
CP008925.1	h6.sal.bam	other	2249768	2249768	0	+	0	1	150	133	0.0
CP008925.1	h6.sal.bam	other	2249769	2249769	0	+	1	2	151	134	1.0
CP008925.1	h6.sal.bam	other	2249770	2249770	0	+	3	2	150	136	3.0
CP008925.1	h6.sal.bam	other	2249771	2249771	0	+	2	0	152	134	2.0
CP008925.1	h6.sal.bam	other	2249772	2249772	0	+	1	2	153	134	1.0
CP008925.1	h6.sal.bam	other	2249773	2249773	0	+	0	0	150	138	0.0
CP008925.1	h6.sal.bam	other	2249774	2249774	0	+	1	0	149	138	0.6666666666666666
CP008925.1	h6.sal.bam	other	2249775	2249775	0	+	3	4	152	138	2.0
CP008925.1	h6.sal.bam	other	2249776	2249776	0	+	2	2	150	134	1.3333333333333333
CP008925.1	h6.sal.bam	other	2249777	2249777	0	+	1	0	147	134	0.6666666666666666
CP008925.1	h6.sal.bam	other	2249778	2249778	0	+	4	0	147	134	2.6666666666666665
CP008925.1	h6.sal.bam	other	2249779	2249779	0	+	1	2	148	134	0.6666666666666666
CP008925.1	h6.sal.bam	other	2249780	2249780	0	+	0	0	144	135	0.0
CP008925.1	h6.sal.bam	other	2249781	2249781	0	+	2	1	146	136	1.0
CP008925.1	h6.sal.bam	other	2249782	2249782	0	+	0	0	144	137	0.0
CP008925.1	h6.sal.bam	other	2249783	2249783	0	+	1	2	141	139	0.5
CP008925.1	h6.sal.bam	other	2249784	2249784	0	+	3	1	141	138	2.0
CP008925.1	h6.sal.bam	other	2249785	2249785	0	+	2	2	140	140	1.3333333333333333
CP008925.1	h6.sal.bam	other	2249786	2249786	0	+	1	0	140	143	1.0
CP008925.1	h6.sal.bam	other	2249787	2249787	0	+	6	3	137	146	6.0
CP008925.1	h6.sal.bam	other	2249788	2249788	0	+	4	3	141	145	4.0
CP008925.1	h6.sal.bam	other	2249789	2249789	0	+	1	1	142	146	1.0
CP008925.1	h6.sal.bam	other	2249790	2249790	0	+	1	2	143	145	1.0
CP008925.1	h6.sal.bam	other	2249791	2249791	0	+	1	0	143	145	1.0
CP008925.1	h6.sal.bam	other	2249792	2249792	0	+	6	3	145	147	6.0
CP008925.1	h6.sal.bam	other	2249793	2249793	0	+	1	1	146	146	1.0
CP008925.1	h6.sal.bam	other	2249794	2249794	0	+	0	2	143	149	0.0
CP008925.1	h6.sal.bam	other	2249795	2249795	0	+	1	2	140	150	1.0
CP008925.1	h6.sal.bam	other	2249796	2249796	0	+	2	3	140	150	2.0
CP008925.1	h6.sal.bam	other	2249797	2249797	0	+	2	4	142	147	2.0
CP008925.1	h6.sal.bam	other	2249798	2249798	0	+	1	2	132	148	1.0
CP008925.1	h6.sal.bam	other	2249799	2249799	0	+	0	5	132	152	0.0
CP008925.1	h6.sal.bam	other	2249800	2249800	0	+	1	3	133	149	1.0
CP008925.1	h6.sal.bam	other	2249801	2249801	0	+	1	2	130	149	1.0
CP008925.1	h6.sal.bam	other	2249802	2249802	0	+	3	1	133	150	3.0
CP008925.1	h6.sal.bam	other	2249803	2249803	0	+	1	3	134	149	1.0
CP008925.1	h6.sal.bam	other	2249804	2249804	0	+	1	1	129	146	1.0
CP008925.1	h6.sal.bam	other	2249805	2249805	0	+	3	1	132	146	3.0
CP008925.1	h6.sal.bam	other	2249806	2249806	0	+	2	2	134	146	2.0
CP008925.1	h6.sal.bam	other	2249807	2249807	0	+	0	5	133	144	0.0
CP008925.1	h6.sal.bam	other	2249808	2249808	0	+	4	1	134	144	4.0
CP008925.1	h6.sal.bam	other	2249809	2249809	0	+	2	1	136	146	2.0
CP008925.1	h6.sal.bam	other	2249810	2249810	0	+	0	6	127	148	0.0
CP008925.1	h6.sal.bam	other	2249811	2249811	0	+	3	1	129	144	3.0
CP008925.1	h6.sal.bam	other	2249812	2249812	0	+	2	2	131	144	2.0
CP008925.1	h6.sal.bam	other	2249813	2249813	0	+	1	2	129	148	1.0
CP008925.1	h6.sal.bam	other	2249814	2249814	0	+	0	3	130	146	0.0
CP008925.1	h6.sal.bam	other	2249815	2249815	0	+	1	4	124	144	1.0
CP008925.1	h6.sal.bam	other	2249816	2249816	0	+	3	1	127	142	3.0
CP008925.1	h6.sal.bam	other	2249817	2249817	0	+	2	1	127	142	2.0
CP008925.1	h6.sal.bam	other	2249818	2249818	0	+	0	2	127	146	0.0
CP008925.1	h6.sal.bam	other	2249819	2249819	0	+	0	1	127	144	0.0
CP008925.1	h6.sal.bam	other	2249820	2249820	0	+	3	2	129	145	3.0
CP008925.1	h6.sal.bam	other	2249821	2249821	0	+	1	3	128	145	1.0
CP008925.1	h6.sal.bam	other	2249822	2249822	0	+	2	4	129	143	2.0
CP008925.1	h6.sal.bam	other	2249823	2249823	0	+	3	4	130	139	3.0
CP008925.1	h6.sal.bam	other	2249824	2249824	0	+	2	2	130	135	2.0
CP008925.1	h6.sal.bam	other	2249825	2249825	0	+	2	4	125	133	2.0
CP008925.1	h6.sal.bam	other	2249826	2249826	0	+	3	1	126	129	3.0
CP008925.1	h6.sal.bam	other	2249827	2249827	0	+	0	1	123	132	0.0
CP008925.1	h6.sal.bam	other	2249828	2249828	0	+	1	1	120	132	1.0
CP008925.1	h6.sal.bam	other	2249829	2249829	0	+	2	1	122	131	2.0
CP008925.1	h6.sal.bam	other	2249830	2249830	0	+	3	0	125	131	3.0
CP008925.1	h6.sal.bam	other	2249831	2249831	0	+	2	1	125	133	2.0
CP008925.1	h6.sal.bam	other	2249832	2249832	0	+	0	0	125	132	0.0
CP008925.1	h6.sal.bam	other	2249833	2249833	0	+	1	2	124	132	1.0
CP008925.1	h6.sal.bam	other	2249834	2249834	0	+	1	0	121	134	1.0
CP008925.1	h6.sal.bam	other	2249835	2249835	0	+	3	0	124	134	3.0
CP008925.1	h6.sal.bam	other	2249836	2249836	0	+	0	0	122	142	0.0
CP008925.1	h6.sal.bam	other	2249837	2249837	0	+	0	1	121	142	0.0
CP008925.1	h6.sal.bam	other	2249838	2249838	0	+	1	2	122	143	1.0
CP008925.1	h6.sal.bam	other	2249839	2249839	0	+	2	0	121	144	2.0
CP008925.1	h6.sal.bam	other	2249840	2249840	0	+	1	5	122	146	1.0
CP008925.1	h6.sal.bam	other	2249841	2249841	0	+	2	4	120	148	2.0
CP008925.1	h6.sal.bam	other	2249842	2249842	0	+	1	0	120	148	1.0
CP008925.1	h6.sal.bam	other	2249843	2249843	0	+	0	2	120	148	0.0
CP008925.1	h6.sal.bam	other	2249844	2249844	0	+	0	5	118	154	0.0
CP008925.1	h6.sal.bam	other	2249845	2249845	0	+	2	4	117	151	2.0
CP008925.1	h6.sal.bam	other	2249846	2249846	0	+	0	1	115	149	0.0
CP008925.1	h6.sal.bam	other	2249847	2249847	0	+	0	1	114	148	0.0
CP008925.1	h6.sal.bam	other	2249848	2249848	0	+	2	0	116	147	2.0
CP008925.1	h6.sal.bam	other	2249849	2249849	0	+	1	0	116	148	1.0
CP008925.1	h6.sal.bam	other	2249850	2249850	0	+	3	1	116	154	3.0
CP008925.1	h6.sal.bam	other	2249851	2249851	0	+	1	1	116	157	1.0
CP008925.1	h6.sal.bam	other	2249852	2249852	0	+	2	1	117	156	2.0
CP008925.1	h6.sal.bam	other	2249853	2249853	0	+	0	0	113	155	0.0
CP008925.1	h6.sal.bam	other	2249854	2249854	0	+	2	2	114	158	2.0
CP008925.1	h6.sal.bam	other	2249855	2249855	0	+	1	1	115	159	1.0
CP008925.1	h6.sal.bam	other	2249856	2249856	0	+	3	3	116	160	3.0
CP008925.1	h6.sal.bam	other	2249857	2249857	0	+	3	2	119	157	3.0
CP008925.1	h6.sal.bam	other	2249858	2249858	0	+	1	1	119	156	1.0
CP008925.1	h6.sal.bam	other	2249859	2249859	0	+	1	3	115	158	1.0
CP008925.1	h6.sal.bam	other	2249860	2249860	0	+	1	7	115	155	1.0
CP008925.1	h6.sal.bam	other	2249861	2249861	0	+	0	2	113	153	0.0
CP008925.1	h6.sal.bam	other	2249862	2249862	0	+	0	1	106	151	0.0
CP008925.1	h6.sal.bam	other	2249863	2249863	0	+	1	4	104	156	1.0
CP008925.1	h6.sal.bam	other	2249864	2249864	0	+	4	1	107	153	4.0
CP008925.1	h6.sal.bam	other	2249865	2249865	0	+	1	1	106	152	1.0
CP008925.1	h6.sal.bam	other	2249866	2249866	0	+	2	1	107	153	2.0
CP008925.1	h6.sal.bam	other	2249867	2249867	0	+	1	2	103	154	1.0
CP008925.1	h6.sal.bam	other	2249868	2249868	0	+	5	4	107	154	5.0
CP008925.1	h6.sal.bam	other	2249869	2249869	0	+	0	4	106	150	0.0
CP008925.1	h6.sal.bam	other	2249870	2249870	0	+	4	2	107	147	4.0
CP008925.1	h6.sal.bam	other	2249871	2249871	0	+	0	2	107	145	0.0
CP008925.1	h6.sal.bam	other	2249872	2249872	0	+	1	6	106	145	1.0
CP008925.1	h6.sal.bam	other	2249873	2249873	0	+	0	3	105	145	0.0
CP008925.1	h6.sal.bam	other	2249874	2249874	0	+	1	2	106	145	1.0
CP008925.1	h6.sal.bam	other	2249875	2249875	0	+	5	3	110	144	5.0
CP008925.1	h6.sal.bam	other	2249876	2249876	0	+	3	2	112	147	3.0
CP008925.1	h6.sal.bam	other	2249877	2249877	0	+	3	0	111	145	3.0
CP008925.1	h6.sal.bam	other	2249878	2249878	0	+	1	0	113	145	1.0
CP008925.1	h6.sal.bam	other	2249879	2249879	0	+	2	1	113	145	2.0
CP008925.1	h6.sal.bam	other	2249880	2249880	0	+	0	1	110	146	0.0
CP008925.1	h6.sal.bam	other	2249881	2249881	0	+	4	2	112	146	4.0
CP008925.1	h6.sal.bam	other	2249882	2249882	0	+	0	3	106	145	0.0
CP008925.1	h6.sal.bam	other	2249883	2249883	0	+	5	3	111	142	3.3333333333333335
CP008925.1	h6.sal.bam	other	2249884	2249884	0	+	2	3	113	140	1.3333333333333333
CP008925.1	h6.sal.bam	other	2249885	2249885	0	+	1	2	114	137	0.6666666666666666
CP008925.1	h6.sal.bam	other	2249886	2249886	0	+	2	1	113	135	1.0
CP008925.1	h6.sal.bam	other	2249887	2249887	0	+	0	5	110	138	0.0
CP008925.1	h6.sal.bam	other	2249888	2249888	0	+	1	0	109	135	0.5
CP008925.1	h6.sal.bam	other	2249889	2249889	0	+	3	2	112	135	1.5
CP008925.1	h6.sal.bam	other	2249890	2249890	0	+	1	1	113	137	0.5
CP008925.1	h6.sal.bam	other	2249891	2249891	0	+	2	2	109	137	1.0
CP008925.1	h6.sal.bam	other	2249892	2249892	0	+	1	4	110	135	0.5
CP008925.1	h6.sal.bam	other	2249893	2249893	0	+	3	2	113	131	1.5
CP008925.1	h6.sal.bam	other	2249894	2249894	0	+	3	0	115	134	1.5
CP008925.1	h6.sal.bam	other	2249895	2249895	0	+	2	2	116	135	1.0
CP008925.1	h6.sal.bam	other	2249896	2249896	0	+	3	1	118	134	1.5
CP008925.1	h6.sal.bam	other	2249897	2249897	0	+	1	0	119	133	0.5
CP008925.1	h6.sal.bam	other	2249898	2249898	0	+	1	0	115	138	0.5
CP008925.1	h6.sal.bam	other	2249899	2249899	0	+	0	1	114	139	0.0
CP008925.1	h6.sal.bam	other	2249900	2249900	0	+	2	3	114	140	1.0
CP008925.1	h6.sal.bam	other	2249901	2249901	0	+	1	0	115	140	0.5
CP008925.1	h6.sal.bam	other	2249902	2249902	0	+	1	1	115	143	0.5
CP008925.1	h6.sal.bam	other	2249903	2249903	0	+	2	1	115	145	1.0
CP008925.1	h6.sal.bam	other	2249904	2249904	0	+	1	0	113	146	0.5
CP008925.1	h6.sal.bam	other	2249905	2249905	0	+	1	2	114	146	0.5
CP008925.1	h6.sal.bam	other	2249906	2249906	0	+	1	0	111	147	0.5
CP008925.1	h6.sal.bam	other	2249907	2249907	0	+	0	2	111	147	0.0
CP008925.1	h6.sal.bam	other	2249908	2249908	0	+	3	2	112	147	1.5
CP008925.1	h6.sal.bam	other	2249909	2249909	0	+	2	5	113	146	1.0
CP008925.1	h6.sal.bam	other	2249910	2249910	0	+	0	4	113	141	0.0
CP008925.1	h6.sal.bam	other	2249911	2249911	0	+	3	0	116	137	1.5
CP008925.1	h6.sal.bam	other	2249912	2249912	0	+	5	2	121	142	2.5
CP008925.1	h6.sal.bam	other	2249913	2249913	0	+	3	2	123	141	1.5
CP008925.1	h6.sal.bam	other	2249914	2249914	0	+	4	2	124	140	2.0
CP008925.1	h6.sal.bam	other	2249915	2249915	0	+	6	8	130	138	3.0
CP008925.1	h6.sal.bam	other	2249916	2249916	0	+	3	3	130	135	1.5
CP008925.1	h6.sal.bam	other	2249917	2249917	0	+	1	8	131	133	0.5
CP008925.1	h6.sal.bam	other	2249918	2249918	0	+	0	1	129	125	0.0
CP008925.1	h6.sal.bam	other	2249919	2249919	0	+	2	1	131	129	1.0
CP008925.1	h6.sal.bam	other	2249920	2249920	0	+	1	2	132	128	0.5
CP008925.1	h6.sal.bam	other	2249921	2249921	0	+	10	0	142	130	5.0
CP008925.1	h6.sal.bam	other	2249922	2249922	0	+	0	1	142	130	0.0
CP008925.1	h6.sal.bam	other	2249923	2249923	0	+	4	6	143	134	2.0
CP008925.1	h6.sal.bam	other	2249924	2249924	0	+	4	3	147	131	2.0
CP008925.1	h6.sal.bam	other	2249925	2249925	0	+	2	1	146	128	1.0
CP008925.1	h6.sal.bam	other	2249926	2249926	0	+	4	0	147	129	2.0
CP008925.1	h6.sal.bam	other	2249927	2249927	0	+	9	3	156	133	4.5
CP008925.1	h6.sal.bam	other	2249928	2249928	0	+	3	1	159	130	1.5
CP008925.1	h6.sal.bam	other	2249929	2249929	0	+	7	2	163	129	3.5
CP008925.1	h6.sal.bam	other	2249930	2249930	0	+	1	2	161	127	0.5
CP008925.1	h6.sal.bam	other	2249931	2249931	0	+	6	1	167	130	3.0
CP008925.1	h6.sal.bam	other	2249932	2249932	0	+	3	3	166	133	1.5
CP008925.1	h6.sal.bam	other	2249933	2249933	0	+	2	0	167	133	1.0
CP008925.1	h6.sal.bam	other	2249934	2249934	0	+	1	3	168	134	0.5
CP008925.1	h6.sal.bam	other	2249935	2249935	0	+	8	2	175	133	4.0
CP008925.1	h6.sal.bam	other	2249936	2249936	0	+	3	3	178	131	1.5
CP008925.1	h6.sal.bam	other	2249937	2249937	0	+	2	3	180	129	1.0
CP008925.1	h6.sal.bam	other	2249938	2249938	0	+	2	1	180	127	1.0
CP008925.1	h6.sal.bam	GAAC	2249939	2249939	2249947	+	0	1	177	128	0.0
CP008925.1	h6.sal.bam	other	2249940	2249940	0	+	1	1	176	127	0.5
CP008925.1	h6.sal.bam	GAAC	2249941	2249941	2249947	+	2	2	177	126	1.0
CP008925.1	h6.sal.bam	other	2249942	2249942	0	+	3	2	179	126	1.5
CP008925.1	h6.sal.bam	other	2249943	2249943	0	+	2	1	176	125	1.0
CP008925.1	h6.sal.bam	other	2249944	2249944	0	+	0	0	176	124	0.0
CP008925.1	h6.sal.bam	other	2249945	2249945	0	+	2	2	174	127	1.0
CP008925.1	h6.sal.bam	other	2249946	2249946	0	+	3	3	177	126	1.5
CP008925.1	h6.sal.bam	other	2249947	2249947	0	+	2	4	178	130	1.0
CP008925.1	h6.sal.bam	other	2249948	2249948	0	+	3	4	180	128	1.5
CP008925.1	h6.sal.bam	other	2249949	2249949	0	+	2	0	177	129	1.0
CP008925.1	h6.sal.bam	other	2249950	2249950	0	+	1	6	178	129	0.5
CP008925.1	h6.sal.bam	other	2249951	2249951	0	+	2	0	176	127	1.0
CP008925.1	h6.sal.bam	other	2249952	2249952	0	+	0	0	174	128	0.0
CP008925.1	h6.sal.bam	other	2249953	2249953	0	+	2	2	173	127	1.0
CP008925.1	h6.sal.bam	other	2249954	2249954	0	+	2	1	173	125	1.0
CP008925.1	h6.sal.bam	other	2249955	2249955	0	+	2	0	177	129	1.0
CP008925.1	h6.sal.bam	GAAC	2249956	2249956	2249947	+	3	2	176	132	1.5
CP008925.1	h6.sal.bam	other	2249957	2249957	0	+	0	0	175	132	0.0
CP008925.1	h6.sal.bam	GAAC	2249958	2249958	2249947	+	1	1	171	134	0.5
CP008925.1	h6.sal.bam	other	2249959	2249959	0	+	0	0	169	133	0.0
CP008925.1	h6.sal.bam	other	2249960	2249960	0	+	3	1	171	134	1.5
CP008925.1	h6.sal.bam	other	2249961	2249961	0	+	2	3	172	135	1.0
CP008925.1	h6.sal.bam	other	2249962	2249962	0	+	3	1	174	135	1.5
CP008925.1	h6.sal.bam	other	2249963	2249963	0	+	0	0	173	134	0.0
CP008925.1	h6.sal.bam	other	2249964	2249964	0	+	1	4	170	134	0.5
CP008925.1	h6.sal.bam	other	2249965	2249965	0	+	3	1	172	135	1.5
CP008925.1	h6.sal.bam	other	2249966	2249966	0	+	1	0	171	135	0.5
CP008925.1	h6.sal.bam	other	2249967	2249967	0	+	0	1	170	135	0.0
CP008925.1	h6.sal.bam	other	2249968	2249968	0	+	2	3	167	134	1.0
CP008925.1	h6.sal.bam	other	2249969	2249969	0	+	3	3	168	135	1.5
CP008925.1	h6.sal.bam	other	2249970	2249970	0	+	1	1	167	132	0.5
CP008925.1	h6.sal.bam	other	2249971	2249971	0	+	0	5	165	135	0.0
CP008925.1	h6.sal.bam	other	2249972	2249972	0	+	3	0	167	134	1.5
CP008925.1	h6.sal.bam	other	2249973	2249973	0	+	1	1	167	134	0.5
CP008925.1	h6.sal.bam	other	2249974	2249974	0	+	0	2	167	138	0.0
CP008925.1	h6.sal.bam	other	2249975	2249975	0	+	2	3	167	136	1.0
CP008925.1	h6.sal.bam	other	2249976	2249976	0	+	0	3	161	133	0.0
CP008925.1	h6.sal.bam	other	2249977	2249977	0	+	2	3	163	136	1.0
CP008925.1	h6.sal.bam	other	2249978	2249978	0	+	0	2	161	135	0.0
CP008925.1	h6.sal.bam	other	2249979	2249979	0	+	2	1	161	133	1.0
CP008925.1	h6.sal.bam	other	2249980	2249980	0	+	2	3	157	132	1.0
CP008925.1	h6.sal.bam	other	2249981	2249981	0	+	2	0	159	135	1.0
CP008925.1	h6.sal.bam	other	2249982	2249982	0	+	1	2	159	141	0.5
CP008925.1	h6.sal.bam	other	2249983	2249983	0	+	1	1	159	143	0.5
CP008925.1	h6.sal.bam	other	2249984	2249984	0	+	0	0	157	142	0.0
CP008925.1	h6.sal.bam	other	2249985	2249985	0	+	2	4	156	142	1.0
CP008925.1	h6.sal.bam	other	2249986	2249986	0	+	5	2	155	146	2.5
CP008925.1	h6.sal.bam	other	2249987	2249987	0	+	2	1	157	144	1.0
CP008925.1	h6.sal.bam	other	2249988	2249988	0	+	2	1	154	143	1.0
CP008925.1	h6.sal.bam	other	2249989	2249989	0	+	0	2	154	146	0.0
CP008925.1	h6.sal.bam	other	2249990	2249990	0	+	3	2	152	144	1.5
CP008925.1	h6.sal.bam	other	2249991	2249991	0	+	0	2	149	143	0.0
CP008925.1	h6.sal.bam	other	2249992	2249992	0	+	1	1	149	141	0.5
CP008925.1	h6.sal.bam	other	2249993	2249993	0	+	0	3	148	144	0.0
CP008925.1	h6.sal.bam	other	2249994	2249994	0	+	3	0	149	143	1.5
CP008925.1	h6.sal.bam	other	2249995	2249995	0	+	1	2	148	143	0.5
CP008925.1	h6.sal.bam	other	2249996	2249996	0	+	4	3	142	147	2.0
CP008925.1	h6.sal.bam	other	2249997	2249997	0	+	3	2	143	147	1.5
CP008925.1	h6.sal.bam	other	2249998	2249998	0	+	0	2	140	148	0.0
CP008925.1	h6.sal.bam	other	2249999	2249999	0	+	1	1	137	147	0.5
CP008925.1	h6.sal.bam	other	2250000	2250000	0	+	1	1	138	147	0.5
CP008925.1	h6.sal.bam	other	2250001	2250001	0	+	2	4	137	147	1.0
CP008925.1	h6.sal.bam	other	2250002	2250002	0	+	4	0	132	149	2.0
CP008925.1	h6.sal.bam	other	2250003	2250003	0	+	0	2	129	150	0.0
CP008925.1	h6.sal.bam	other	2250004	2250004	0	+	2	2	126	150	1.0
CP008925.1	h6.sal.bam	other	2250005	2250005	0	+	3	1	121	150	1.5
CP008925.1	h6.sal.bam	other	2250006	2250006	0	+	1	4	122	151	0.5
CP008925.1	h6.sal.bam	other	2250007	2250007	0	+	1	3	120	150	0.5
CP008925.1	h6.sal.bam	other	2250008	2250008	0	+	0	1	119	147	0.0
CP008925.1	h6.sal.bam	other	2250009	2250009	0	+	1	2	108	147	0.5
CP008925.1	h6.sal.bam	other	2250010	2250010	0	+	0	1	108	148	0.0
CP008925.1	h6.sal.bam	other	2250011	2250011	0	+	0	1	108	152	0.0
CP008925.1	h6.sal.bam	other	2250012	2250012	0	+	0	2	106	153	0.0
CP008925.1	h6.sal.bam	other	2250013	2250013	0	+	1	1	105	151	0.5
CP008925.1	h6.sal.bam	other	2250014	2250014	0	+	4	0	109	151	2.0
CP008925.1	h6.sal.bam	other	2250015	2250015	0	+	4	1	112	155	2.0
CP008925.1	h6.sal.bam	other	2250016	2250016	0	+	4	0	105	157	2.0
CP008925.1	h6.sal.bam	other	2250017	2250017	0	+	1	1	106	162	0.5
CP008925.1	h6.sal.bam	other	2250018	2250018	0	+	2	3	108	161	1.0
CP008925.1	h6.sal.bam	other	2250019	2250019	0	+	3	1	111	158	1.5
CP008925.1	h6.sal.bam	other	2250020	2250020	0	+	3	1	114	160	1.5
CP008925.1	h6.sal.bam	other	2250021	2250021	0	+	2	6	116	162	1.0
CP008925.1	h6.sal.bam	other	2250022	2250022	0	+	2	2	117	158	1.0
CP008925.1	h6.sal.bam	other	2250023	2250023	0	+	2	5	116	161	1.0
CP008925.1	h6.sal.bam	other	2250024	2250024	0	+	0	0	116	161	0.0
CP008925.1	h6.sal.bam	other	2250025	2250025	0	+	0	4	116	161	0.0
CP008925.1	h6.sal.bam	other	2250026	2250026	0	+	3	1	117	159	1.5
CP008925.1	h6.sal.bam	other	2250027	2250027	0	+	3	0	120	158	1.5
CP008925.1	h6.sal.bam	other	2250028	2250028	0	+	3	0	116	161	1.5
CP008925.1	h6.sal.bam	other	2250029	2250029	0	+	0	5	116	163	0.0
CP008925.1	h6.sal.bam	other	2250030	2250030	0	+	2	2	118	161	1.0
CP008925.1	h6.sal.bam	other	2250031	2250031	0	+	5	3	121	160	2.5
CP008925.1	h6.sal.bam	other	2250032	2250032	0	+	0	1	121	157	0.0
CP008925.1	h6.sal.bam	other	2250033	2250033	0	+	4	0	123	159	2.0
CP008925.1	h6.sal.bam	GTTC	2250034	2250034	2250042	+	2	2	125	159	1.0
CP008925.1	h6.sal.bam	other	2250035	2250035	0	+	0	2	121	161	0.0
CP008925.1	h6.sal.bam	GTTC	2250036	2250036	2250042	+	2	2	123	159	1.0
CP008925.1	h6.sal.bam	other	2250037	2250037	0	+	1	1	122	160	0.5
CP008925.1	h6.sal.bam	other	2250038	2250038	0	+	0	2	122	166	0.0
CP008925.1	h6.sal.bam	other	2250039	2250039	0	+	2	2	119	164	1.0
CP008925.1	h6.sal.bam	other	2250040	2250040	0	+	2	2	121	167	1.0
CP008925.1	h6.sal.bam	other	2250041	2250041	0	+	1	3	121	166	0.5
CP008925.1	h6.sal.bam	other	2250042	2250042	0	+	5	0	126	166	2.5
CP008925.1	h6.sal.bam	other	2250043	2250043	0	+	2	1	126	166	1.0
CP008925.1	h6.sal.bam	other	2250044	2250044	0	+	0	1	123	166	0.0
CP008925.1	h6.sal.bam	other	2250045	2250045	0	+	2	4	124	167	1.0
CP008925.1	h6.sal.bam	other	2250046	2250046	0	+	1	3	121	166	0.5
CP008925.1	h6.sal.bam	other	2250047	2250047	0	+	1	1	122	163	0.5
CP008925.1	h6.sal.bam	other	2250048	2250048	0	+	1	5	123	166	0.5
CP008925.1	h6.sal.bam	other	2250049	2250049	0	+	3	0	126	164	1.5
CP008925.1	h6.sal.bam	other	2250050	2250050	0	+	4	2	128	167	2.0
CP008925.1	h6.sal.bam	GTTC	2250051	2250051	2250042	+	1	4	127	169	0.5
CP008925.1	h6.sal.bam	other	2250052	2250052	0	+	1	2	126	167	0.5
CP008925.1	h6.sal.bam	GTTC	2250053	2250053	2250042	+	2	3	128	165	1.0
CP008925.1	h6.sal.bam	other	2250054	2250054	0	+	2	2	130	162	1.0
CP008925.1	h6.sal.bam	other	2250055	2250055	0	+	1	3	129	160	0.5
CP008925.1	h6.sal.bam	other	2250056	2250056	0	+	5	5	132	166	2.5
CP008925.1	h6.sal.bam	other	2250057	2250057	0	+	2	3	131	163	1.0
CP008925.1	h6.sal.bam	other	2250058	2250058	0	+	1	5	132	160	0.5
CP008925.1	h6.sal.bam	other	2250059	2250059	0	+	2	1	134	155	1.0
CP008925.1	h6.sal.bam	other	2250060	2250060	0	+	3	2	135	160	1.5
CP008925.1	h6.sal.bam	other	2250061	2250061	0	+	4	4	135	159	2.0
CP008925.1	h6.sal.bam	other	2250062	2250062	0	+	1	0	135	156	0.5
CP008925.1	h6.sal.bam	other	2250063	2250063	0	+	3	0	136	159	1.5
CP008925.1	h6.sal.bam	other	2250064	2250064	0	+	3	1	139	159	1.5
CP008925.1	h6.sal.bam	other	2250065	2250065	0	+	3	0	139	158	1.5
CP008925.1	h6.sal.bam	other	2250066	2250066	0	+	2	0	141	161	1.0
CP008925.1	h6.sal.bam	other	2250067	2250067	0	+	4	5	143	161	2.0
CP008925.1	h6.sal.bam	other	2250068	2250068	0	+	1	2	144	159	0.5
CP008925.1	h6.sal.bam	other	2250069	2250069	0	+	0	1	140	160	0.0
CP008925.1	h6.sal.bam	other	2250070	2250070	0	+	2	5	142	159	1.0
CP008925.1	h6.sal.bam	other	2250071	2250071	0	+	0	3	138	155	0.0
CP008925.1	h6.sal.bam	other	2250072	2250072	0	+	2	3	137	152	1.0
CP008925.1	h6.sal.bam	other	2250073	2250073	0	+	2	2	139	158	1.0
CP008925.1	h6.sal.bam	other	2250074	2250074	0	+	3	0	141	157	1.5
CP008925.1	h6.sal.bam	other	2250075	2250075	0	+	2	1	139	158	1.0
CP008925.1	h6.sal.bam	other	2250076	2250076	0	+	2	5	141	157	1.0
CP008925.1	h6.sal.bam	other	2250077	2250077	0	+	2	1	141	157	1.0
CP008925.1	h6.sal.bam	other	2250078	2250078	0	+	1	2	135	156	0.5
CP008925.1	h6.sal.bam	other	2250079	2250079	0	+	0	1	135	154	0.0
CP008925.1	h6.sal.bam	other	2250080	2250080	0	+	0	2	135	153	0.0
CP008925.1	h6.sal.bam	other	2250081	2250081	0	+	2	3	137	151	1.0
CP008925.1	h6.sal.bam	other	2250082	2250082	0	+	1	0	137	153	0.5
CP008925.1	h6.sal.bam	other	2250083	2250083	0	+	3	2	140	153	1.5
CP008925.1	h6.sal.bam	other	2250084	2250084	0	+	3	2	142	154	1.5
CP008925.1	h6.sal.bam	other	2250085	2250085	0	+	2	5	144	155	1.0
CP008925.1	h6.sal.bam	other	2250086	2250086	0	+	3	2	147	151	1.5
CP008925.1	h6.sal.bam	other	2250087	2250087	0	+	3	0	149	152	1.5
CP008925.1	h6.sal.bam	other	2250088	2250088	0	+	0	1	145	153	0.0
CP008925.1	h6.sal.bam	other	2250089	2250089	0	+	1	4	138	154	0.6666666666666666
CP008925.1	h6.sal.bam	other	2250090	2250090	0	+	0	4	138	150	0.0
CP008925.1	h6.sal.bam	other	2250091	2250091	0	+	2	4	140	148	2.0
CP008925.1	h6.sal.bam	other	2250092	2250092	0	+	4	0	143	150	4.0
CP008925.1	h6.sal.bam	other	2250093	2250093	0	+	2	1	143	151	2.0
CP008925.1	h6.sal.bam	other	2250094	2250094	0	+	1	2	133	152	1.0
CP008925.1	h6.sal.bam	other	2250095	2250095	0	+	1	3	132	154	1.0
CP008925.1	h6.sal.bam	other	2250096	2250096	0	+	1	2	133	153	1.0
CP008925.1	h6.sal.bam	other	2250097	2250097	0	+	0	6	133	151	0.0
CP008925.1	h6.sal.bam	other	2250098	2250098	0	+	3	4	136	148	3.0
CP008925.1	h6.sal.bam	other	2250099	2250099	0	+	3	0	139	148	3.0
CP008925.1	h6.sal.bam	other	2250100	2250100	0	+	1	2	140	148	1.0
CP008925.1	h6.sal.bam	other	2250101	2250101	0	+	0	0	131	150	0.0
CP008925.1	h6.sal.bam	other	2250102	2250102	0	+	2	2	133	151	1.3333333333333333
CP008925.1	h6.sal.bam	other	2250103	2250103	0	+	2	3	135	149	2.0
CP008925.1	h6.sal.bam	other	2250104	2250104	0	+	2	3	135	150	2.0
CP008925.1	h6.sal.bam	other	2250105	2250105	0	+	0	1	126	150	0.0
CP008925.1	h6.sal.bam	other	2250106	2250106	0	+	1	2	127	151	1.0
CP008925.1	h6.sal.bam	other	2250107	2250107	0	+	2	0	129	152	2.0
CP008925.1	h6.sal.bam	other	2250108	2250108	0	+	1	2	130	154	1.0
CP008925.1	h6.sal.bam	other	2250109	2250109	0	+	1	2	129	153	1.0
CP008925.1	h6.sal.bam	other	2250110	2250110	0	+	3	2	130	151	3.0
CP008925.1	h6.sal.bam	other	2250111	2250111	0	+	1	2	130	152	1.0
CP008925.1	h6.sal.bam	other	2250112	2250112	0	+	1	6	131	150	1.0
CP008925.1	h6.sal.bam	other	2250113	2250113	0	+	1	0	132	144	1.0
CP008925.1	h6.sal.bam	other	2250114	2250114	0	+	0	5	130	146	0.0
CP008925.1	h6.sal.bam	other	2250115	2250115	0	+	2	1	130	143	2.0
CP008925.1	h6.sal.bam	other	2250116	2250116	0	+	2	4	131	142	2.0
CP008925.1	h6.sal.bam	other	2250117	2250117	0	+	1	2	127	140	1.0
CP008925.1	h6.sal.bam	other	2250118	2250118	0	+	2	1	128	141	2.0
CP008925.1	h6.sal.bam	other	2250119	2250119	0	+	0	1	128	140	0.0
CP008925.1	h6.sal.bam	other	2250120	2250120	0	+	0	4	126	139	0.0
CP008925.1	h6.sal.bam	other	2250121	2250121	0	+	1	0	125	139	1.0
CP008925.1	h6.sal.bam	other	2250122	2250122	0	+	1	4	126	139	1.0
CP008925.1	h6.sal.bam	other	2250123	2250123	0	+	1	2	127	135	1.0
CP008925.1	h6.sal.bam	other	2250124	2250124	0	+	0	4	123	136	0.0
CP008925.1	h6.sal.bam	other	2250125	2250125	0	+	1	3	120	135	1.0
CP008925.1	h6.sal.bam	other	2250126	2250126	0	+	1	1	120	132	1.0
CP008925.1	h6.sal.bam	other	2250127	2250127	0	+	2	0	122	134	2.0
CP008925.1	h6.sal.bam	other	2250128	2250128	0	+	2	3	120	137	2.0
CP008925.1	h6.sal.bam	other	2250129	2250129	0	+	3	2	123	134	3.0
CP008925.1	h6.sal.bam	other	2250130	2250130	0	+	1	4	123	133	1.0
CP008925.1	h6.sal.bam	other	2250131	2250131	0	+	4	2	121	131	4.0
CP008925.1	h6.sal.bam	other	2250132	2250132	0	+	4	2	121	132	4.0
CP008925.1	h6.sal.bam	other	2250133	2250133	0	+	1	3	122	130	1.0
CP008925.1	h6.sal.bam	other	2250134	2250134	0	+	0	1	119	130	0.0
CP008925.1	h6.sal.bam	other	2250135	2250135	0	+	1	1	116	129	1.0
CP008925.1	h6.sal.bam	other	2250136	2250136	0	+	2	2	115	131	2.0
CP008925.1	h6.sal.bam	other	2250137	2250137	0	+	1	3	116	129	1.0
CP008925.1	h6.sal.bam	other	2250138	2250138	0	+	0	3	112	126	0.0
CP008925.1	h6.sal.bam	other	2250139	2250139	0	+	1	0	111	125	1.0
CP008925.1	h6.sal.bam	other	2250140	2250140	0	+	1	0	109	125	1.0
CP008925.1	h6.sal.bam	other	2250141	2250141	0	+	0	3	107	125	0.0
CP008925.1	h6.sal.bam	other	2250142	2250142	0	+	1	3	106	128	1.0
CP008925.1	h6.sal.bam	other	2250143	2250143	0	+	1	0	106	125	1.0
CP008925.1	h6.sal.bam	other	2250144	2250144	0	+	1	0	105	125	1.0
CP008925.1	h6.sal.bam	other	2250145	2250145	0	+	1	1	102	125	1.0
CP008925.1	h6.sal.bam	other	2250146	2250146	0	+	1	6	103	125	1.0
CP008925.1	h6.sal.bam	other	2250147	2250147	0	+	2	1	105	123	2.0
CP008925.1	h6.sal.bam	other	2250148	2250148	0	+	6	1	106	125	6.0
CP008925.1	h6.sal.bam	other	2250149	2250149	0	+	3	1	109	130	3.0
CP008925.1	h6.sal.bam	other	2250150	2250150	0	+	2	3	111	130	2.0
CP008925.1	h6.sal.bam	other	2250151	2250151	0	+	2	2	109	127	2.0
CP008925.1	h6.sal.bam	other	2250152	2250152	0	+	3	0	111	125	3.0
CP008925.1	h6.sal.bam	other	2250153	2250153	0	+	1	0	112	125	1.0
CP008925.1	h6.sal.bam	other	2250154	2250154	0	+	3	0	115	127	3.0
CP008925.1	h6.sal.bam	other	2250155	2250155	0	+	1	1	113	127	1.0
CP008925.1	h6.sal.bam	other	2250156	2250156	0	+	2	4	115	128	2.0
CP008925.1	h6.sal.bam	other	2250157	2250157	0	+	1	0	116	125	1.0
CP008925.1	h6.sal.bam	other	2250158	2250158	0	+	1	4	114	125	1.0
CP008925.1	h6.sal.bam	other	2250159	2250159	0	+	1	2	107	126	1.0
CP008925.1	h6.sal.bam	other	2250160	2250160	0	+	2	1	109	127	2.0
CP008925.1	h6.sal.bam	other	2250161	2250161	0	+	0	3	109	129	0.0
CP008925.1	h6.sal.bam	other	2250162	2250162	0	+	5	1	110	126	5.0
CP008925.1	h6.sal.bam	other	2250163	2250163	0	+	0	2	110	125	0.0
CP008925.1	h6.sal.bam	other	2250164	2250164	0	+	3	1	113	126	3.0
CP008925.1	h6.sal.bam	other	2250165	2250165	0	+	0	2	113	126	0.0
CP008925.1	h6.sal.bam	other	2250166	2250166	0	+	0	5	111	126	0.0
CP008925.1	h6.sal.bam	GTTC	2250167	2250167	2250175	+	5	2	112	121	5.0
CP008925.1	h6.sal.bam	other	2250168	2250168	0	+	1	1	111	119	1.0
CP008925.1	h6.sal.bam	GTTC	2250169	2250169	2250175	+	3	5	113	123	3.0
CP008925.1	h6.sal.bam	other	2250170	2250170	0	+	0	1	112	120	0.0
CP008925.1	h6.sal.bam	other	2250171	2250171	0	+	0	0	111	120	0.0
CP008925.1	h6.sal.bam	other	2250172	2250172	0	+	1	4	112	121	1.0
CP008925.1	h6.sal.bam	other	2250173	2250173	0	+	4	3	113	117	4.0
CP008925.1	h6.sal.bam	other	2250174	2250174	0	+	1	2	111	114	1.0
CP008925.1	h6.sal.bam	other	2250175	2250175	0	+	1	2	111	117	1.0
CP008925.1	h6.sal.bam	other	2250176	2250176	0	+	0	1	111	115	0.0
CP008925.1	h6.sal.bam	other	2250177	2250177	0	+	4	0	113	117	4.0
CP008925.1	h6.sal.bam	other	2250178	2250178	0	+	2	4	113	120	2.0
CP008925.1	h6.sal.bam	other	2250179	2250179	0	+	3	3	114	118	3.0
CP008925.1	h6.sal.bam	other	2250180	2250180	0	+	3	2	116	115	3.0
CP008925.1	h6.sal.bam	other	2250181	2250181	0	+	0	4	116	114	0.0
CP008925.1	h6.sal.bam	other	2250182	2250182	0	+	2	2	116	112	2.0
CP008925.1	h6.sal.bam	other	2250183	2250183	0	+	2	1	115	112	2.0
CP008925.1	h6.sal.bam	GTTC	2250184	2250184	2250175	+	1	0	114	112	1.0
CP008925.1	h6.sal.bam	other	2250185	2250185	0	+	5	3	119	112	5.0
CP008925.1	h6.sal.bam	GTTC	2250186	2250186	2250175	+	1	2	119	109	1.0
CP008925.1	h6.sal.bam	other	2250187	2250187	0	+	0	1	118	112	0.0
CP008925.1	h6.sal.bam	other	2250188	2250188	0	+	2	0	119	115	2.0
CP008925.1	h6.sal.bam	other	2250189	2250189	0	+	2	2	121	119	2.0
CP008925.1	h6.sal.bam	other	2250190	2250190	0	+	1	0	119	117	0.6666666666666666
CP008925.1	h6.sal.bam	GAAC	2250191	2250191	2250199	+	2	2	120	123	1.0
CP008925.1	h6.sal.bam	other	2250192	2250192	0	+	1	2	118	122	0.5
CP008925.1	h6.sal.bam	GAAC	2250193	2250193	2250199	+	1	0	119	122	0.5
CP008925.1	h6.sal.bam	other	2250194	2250194	0	+	2	1	121	125	1.0
CP008925.1	h6.sal.bam	other	2250195	2250195	0	+	2	4	122	124	1.0
CP008925.1	h6.sal.bam	other	2250196	2250196	0	+	0	1	122	120	0.0
CP008925.1	h6.sal.bam	other	2250197	2250197	0	+	0	1	121	119	0.0
CP008925.1	h6.sal.bam	other	2250198	2250198	0	+	1	1	121	118	0.5
CP008925.1	h6.sal.bam	other	2250199	2250199	0	+	1	2	122	125	0.5
CP008925.1	h6.sal.bam	other	2250200	2250200	0	+	1	1	121	128	0.5
CP008925.1	h6.sal.bam	other	2250201	2250201	0	+	2	2	121	128	1.0
CP008925.1	h6.sal.bam	other	2250202	2250202	0	+	1	3	122	127	0.6666666666666666
CP008925.1	h6.sal.bam	other	2250203	2250203	0	+	6	1	126	130	4.0
CP008925.1	h6.sal.bam	other	2250204	2250204	0	+	2	2	124	130	2.0
CP008925.1	h6.sal.bam	other	2250205	2250205	0	+	0	0	124	128	0.0
CP008925.1	h6.sal.bam	other	2250206	2250206	0	+	0	2	116	129	0.0
CP008925.1	h6.sal.bam	other	2250207	2250207	0	+	3	1	119	129	1.5
CP008925.1	h6.sal.bam	GAAC	2250208	2250208	2250199	+	0	2	118	131	0.0
CP008925.1	h6.sal.bam	other	2250209	2250209	0	+	1	0	119	131	0.5
CP008925.1	h6.sal.bam	GAAC;GAAC	2250210	2250210	2250199;2250218	+	0	3	115	133	0.0
CP008925.1	h6.sal.bam	other	2250211	2250211	0	+	1	1	116	132	0.5
CP008925.1	h6.sal.bam	GAAC	2250212	2250212	2250218	+	2	0	118	134	1.3333333333333333
CP008925.1	h6.sal.bam	other	2250213	2250213	0	+	3	1	121	134	1.5
CP008925.1	h6.sal.bam	other	2250214	2250214	0	+	0	0	120	133	0.0
CP008925.1	h6.sal.bam	other	2250215	2250215	0	+	2	7	121	134	1.3333333333333333
CP008925.1	h6.sal.bam	other	2250216	2250216	0	+	2	0	122	128	1.0
CP008925.1	h6.sal.bam	other	2250217	2250217	0	+	1	0	122	131	0.6666666666666666
CP008925.1	h6.sal.bam	other	2250218	2250218	0	+	5	0	126	132	2.5
CP008925.1	h6.sal.bam	other	2250219	2250219	0	+	3	0	122	135	1.5
CP008925.1	h6.sal.bam	other	2250220	2250220	0	+	0	1	120	137	0.0
CP008925.1	h6.sal.bam	other	2250221	2250221	0	+	0	4	120	140	0.0
CP008925.1	h6.sal.bam	other	2250222	2250222	0	+	2	3	112	136	1.0
CP008925.1	h6.sal.bam	other	2250223	2250223	0	+	4	5	114	136	2.0
CP008925.1	h6.sal.bam	other	2250224	2250224	0	+	1	1	115	131	0.5
CP008925.1	h6.sal.bam	other	2250225	2250225	0	+	6	0	120	130	3.0
CP008925.1	h6.sal.bam	other	2250226	2250226	0	+	4	0	122	130	2.0
CP008925.1	h6.sal.bam	GAAC	2250227	2250227	2250218	+	2	0	124	132	1.0
CP008925.1	h6.sal.bam	other	2250228	2250228	0	+	1	2	124	133	0.5
CP008925.1	h6.sal.bam	GAAC	2250229	2250229	2250218	+	3	0	124	134	1.5
CP008925.1	h6.sal.bam	other	2250230	2250230	0	+	2	2	126	134	1.0
CP008925.1	h6.sal.bam	other	2250231	2250231	0	+	0	1	124	134	0.0
CP008925.1	h6.sal.bam	other	2250232	2250232	0	+	3	1	121	133	1.5
CP008925.1	h6.sal.bam	other	2250233	2250233	0	+	2	5	123	133	1.0
CP008925.1	h6.sal.bam	other	2250234	2250234	0	+	2	2	125	130	1.0
CP008925.1	h6.sal.bam	other	2250235	2250235	0	+	1	3	125	132	0.5
CP008925.1	h6.sal.bam	other	2250236	2250236	0	+	6	0	131	132	3.0
CP008925.1	h6.sal.bam	other	2250237	2250237	0	+	1	0	130	132	0.5
CP008925.1	h6.sal.bam	other	2250238	2250238	0	+	4	3	131	136	2.0
CP008925.1	h6.sal.bam	other	2250239	2250239	0	+	4	1	135	134	2.0
CP008925.1	h6.sal.bam	other	2250240	2250240	0	+	3	2	138	134	1.5
CP008925.1	h6.sal.bam	other	2250241	2250241	0	+	2	0	136	133	1.0
CP008925.1	h6.sal.bam	other	2250242	2250242	0	+	2	1	135	135	1.0
CP008925.1	h6.sal.bam	other	2250243	2250243	0	+	0	4	135	134	0.0
CP008925.1	h6.sal.bam	other	2250244	2250244	0	+	0	3	135	131	0.0
CP008925.1	h6.sal.bam	other	2250245	2250245	0	+	5	1	139	130	2.5
CP008925.1	h6.sal.bam	other	2250246	2250246	0	+	1	1	140	130	0.5
CP008925.1	h6.sal.bam	other	2250247	2250247	0	+	3	0	136	129	1.5
CP008925.1	h6.sal.bam	other	2250248	2250248	0	+	2	3	138	129	1.0
CP008925.1	h6.sal.bam	other	2250249	2250249	0	+	1	2	137	126	0.5
CP008925.1	h6.sal.bam	other	2250250	2250250	0	+	3	3	140	127	1.5
CP008925.1	h6.sal.bam	other	2250251	2250251	0	+	0	0	140	126	0.0
CP008925.1	h6.sal.bam	other	2250252	2250252	0	+	1	3	136	127	0.5
CP008925.1	h6.sal.bam	other	2250253	2250253	0	+	1	2	136	124	0.5
CP008925.1	h6.sal.bam	other	2250254	2250254	0	+	0	0	133	122	0.0
CP008925.1	h6.sal.bam	other	2250255	2250255	0	+	6	1	138	122	3.0
CP008925.1	h6.sal.bam	other	2250256	2250256	0	+	2	2	138	122	1.0
CP008925.1	h6.sal.bam	other	2250257	2250257	0	+	2	1	138	121	1.0
CP008925.1	h6.sal.bam	other	2250258	2250258	0	+	3	1	140	124	1.5
CP008925.1	h6.sal.bam	other	2250259	2250259	0	+	1	2	130	124	0.5
CP008925.1	h6.sal.bam	other	2250260	2250260	0	+	1	2	131	125	0.5
CP008925.1	h6.sal.bam	other	2250261	2250261	0	+	1	1	132	124	0.5
CP008925.1	h6.sal.bam	other	2250262	2250262	0	+	0	4	132	123	0.0
CP008925.1	h6.sal.bam	other	2250263	2250263	0	+	4	4	136	119	2.0
CP008925.1	h6.sal.bam	other	2250264	2250264	0	+	0	0	135	115	0.0
CP008925.1	h6.sal.bam	other	2250265	2250265	0	+	0	7	133	117	0.0
CP008925.1	h6.sal.bam	other	2250266	2250266	0	+	2	1	135	111	1.0
CP008925.1	h6.sal.bam	other	2250267	2250267	0	+	0	1	134	111	0.0
CP008925.1	h6.sal.bam	other	2250268	2250268	0	+	2	3	133	111	1.0
CP008925.1	h6.sal.bam	other	2250269	2250269	0	+	2	1	135	108	1.0
CP008925.1	h6.sal.bam	other	2250270	2250270	0	+	0	2	135	109	0.0
CP008925.1	h6.sal.bam	other	2250271	2250271	0	+	5	2	140	108	2.5
CP008925.1	h6.sal.bam	other	2250272	2250272	0	+	8	1	147	109	4.0
CP008925.1	h6.sal.bam	other	2250273	2250273	0	+	1	3	148	109	0.5
CP008925.1	h6.sal.bam	other	2250274	2250274	0	+	0	4	146	108	0.0
CP008925.1	h6.sal.bam	other	2250275	2250275	0	+	3	1	149	105	1.5
CP008925.1	h6.sal.bam	other	2250276	2250276	0	+	3	1	143	104	1.5
CP008925.1	h6.sal.bam	other	2250277	2250277	0	+	2	6	145	103	1.0
CP008925.1	h6.sal.bam	other	2250278	2250278	0	+	2	1	147	99	1.0
CP008925.1	h6.sal.bam	other	2250279	2250279	0	+	2	1	147	100	1.0
CP008925.1	h6.sal.bam	other	2250280	2250280	0	+	7	0	154	99	3.5
CP008925.1	h6.sal.bam	other	2250281	2250281	0	+	3	2	154	99	1.5
CP008925.1	h6.sal.bam	other	2250282	2250282	0	+	1	3	155	103	0.5
CP008925.1	h6.sal.bam	other	2250283	2250283	0	+	0	2	154	107	0.0
CP008925.1	h6.sal.bam	other	2250284	2250284	0	+	3	2	157	105	1.5
CP008925.1	h6.sal.bam	other	2250285	2250285	0	+	4	2	160	103	2.0
CP008925.1	h6.sal.bam	other	2250286	2250286	0	+	3	3	163	108	1.5
CP008925.1	h6.sal.bam	other	2250287	2250287	0	+	2	0	163	109	1.0
CP008925.1	h6.sal.bam	other	2250288	2250288	0	+	7	1	167	110	3.5
CP008925.1	h6.sal.bam	other	2250289	2250289	0	+	3	0	170	109	1.5
CP008925.1	h6.sal.bam	other	2250290	2250290	0	+	3	1	169	116	1.5
CP008925.1	h6.sal.bam	other	2250291	2250291	0	+	2	3	169	118	1.0
CP008925.1	h6.sal.bam	other	2250292	2250292	0	+	1	1	165	116	0.5
CP008925.1	h6.sal.bam	other	2250293	2250293	0	+	3	3	168	116	1.5
CP008925.1	h6.sal.bam	other	2250294	2250294	0	+	1	2	165	113	0.5
CP008925.1	h6.sal.bam	other	2250295	2250295	0	+	1	4	166	117	0.5
CP008925.1	h6.sal.bam	other	2250296	2250296	0	+	2	0	165	114	1.0
CP008925.1	h6.sal.bam	other	2250297	2250297	0	+	0	3	162	115	0.0
CP008925.1	h6.sal.bam	other	2250298	2250298	0	+	1	1	162	115	0.5
CP008925.1	h6.sal.bam	other	2250299	2250299	0	+	1	1	163	115	0.5
CP008925.1	h6.sal.bam	other	2250300	2250300	0	+	4	0	161	117	2.0
CP008925.1	h6.sal.bam	other	2250301	2250301	0	+	0	1	157	118	0.0
CP008925.1	h6.sal.bam	other	2250302	2250302	0	+	4	1	159	117	2.0
CP008925.1	h6.sal.bam	other	2250303	2250303	0	+	1	2	159	120	0.5
CP008925.1	h6.sal.bam	other	2250304	2250304	0	+	0	2	157	125	0.0
CP008925.1	h6.sal.bam	other	2250305	2250305	0	+	4	0	158	124	2.0
CP008925.1	h6.sal.bam	other	2250306	2250306	0	+	1	0	157	125	0.5
CP008925.1	h6.sal.bam	other	2250307	2250307	0	+	1	1	158	125	0.5
CP008925.1	h6.sal.bam	other	2250308	2250308	0	+	4	3	160	124	2.0
CP008925.1	h6.sal.bam	other	2250309	2250309	0	+	2	3	160	122	1.0
CP008925.1	h6.sal.bam	other	2250310	2250310	0	+	2	3	161	121	1.0
CP008925.1	h6.sal.bam	other	2250311	2250311	0	+	0	3	155	120	0.0
CP008925.1	h6.sal.bam	other	2250312	2250312	0	+	0	3	154	117	0.0
CP008925.1	h6.sal.bam	other	2250313	2250313	0	+	0	1	149	115	0.0
CP008925.1	h6.sal.bam	other	2250314	2250314	0	+	3	0	149	117	1.5
CP008925.1	h6.sal.bam	other	2250315	2250315	0	+	1	1	147	117	0.5
CP008925.1	h6.sal.bam	other	2250316	2250316	0	+	3	1	146	118	1.5
CP008925.1	h6.sal.bam	other	2250317	2250317	0	+	3	0	149	119	1.5
CP008925.1	h6.sal.bam	other	2250318	2250318	0	+	5	1	153	119	2.5
CP008925.1	h6.sal.bam	other	2250319	2250319	0	+	3	2	156	118	1.5
CP008925.1	h6.sal.bam	other	2250320	2250320	0	+	1	1	153	119	0.5
CP008925.1	h6.sal.bam	other	2250321	2250321	0	+	6	0	154	118	3.0
CP008925.1	h6.sal.bam	other	2250322	2250322	0	+	2	1	156	126	1.0
CP008925.1	h6.sal.bam	other	2250323	2250323	0	+	2	2	158	130	1.0
CP008925.1	h6.sal.bam	other	2250324	2250324	0	+	1	0	155	129	0.5
CP008925.1	h6.sal.bam	other	2250325	2250325	0	+	0	2	154	129	0.0
CP008925.1	h6.sal.bam	other	2250326	2250326	0	+	0	1	154	131	0.0
CP008925.1	h6.sal.bam	other	2250327	2250327	0	+	1	0	155	132	0.5
CP008925.1	h6.sal.bam	other	2250328	2250328	0	+	2	0	156	136	1.0
CP008925.1	h6.sal.bam	other	2250329	2250329	0	+	1	1	156	136	0.5
CP008925.1	h6.sal.bam	other	2250330	2250330	0	+	7	1	158	138	3.5
CP008925.1	h6.sal.bam	other	2250331	2250331	0	+	0	1	156	137	0.0
CP008925.1	h6.sal.bam	other	2250332	2250332	0	+	1	4	155	139	0.6666666666666666
CP008925.1	h6.sal.bam	other	2250333	2250333	0	+	2	1	153	138	1.0
CP008925.1	h6.sal.bam	other	2250334	2250334	0	+	2	4	155	137	1.3333333333333333
CP008925.1	h6.sal.bam	other	2250335	2250335	0	+	6	1	160	133	6.0
CP008925.1	h6.sal.bam	other	2250336	2250336	0	+	0	0	159	137	0.0
CP008925.1	h6.sal.bam	other	2250337	2250337	0	+	2	0	161	137	2.0
CP008925.1	h6.sal.bam	other	2250338	2250338	0	+	2	1	159	137	2.0
CP008925.1	h6.sal.bam	other	2250339	2250339	0	+	5	1	162	145	5.0
CP008925.1	h6.sal.bam	other	2250340	2250340	0	+	1	1	163	147	1.0
CP008925.1	h6.sal.bam	other	2250341	2250341	0	+	1	1	164	147	1.0
CP008925.1	h6.sal.bam	other	2250342	2250342	0	+	1	1	165	148	1.0
CP008925.1	h6.sal.bam	other	2250343	2250343	0	+	0	1	163	149	0.0
CP008925.1	h6.sal.bam	other	2250344	2250344	0	+	2	2	163	150	2.0
CP008925.1	h6.sal.bam	other	2250345	2250345	0	+	5	1	148	152	5.0
CP008925.1	h6.sal.bam	other	2250346	2250346	0	+	3	3	151	152	3.0
CP008925.1	h6.sal.bam	other	2250347	2250347	0	+	1	0	152	150	1.0
CP008925.1	h6.sal.bam	other	2250348	2250348	0	+	0	2	152	150	0.0
CP008925.1	h6.sal.bam	other	2250349	2250349	0	+	2	1	154	150	2.0
CP008925.1	h6.sal.bam	other	2250350	2250350	0	+	2	0	156	154	2.0
CP008925.1	h6.sal.bam	other	2250351	2250351	0	+	1	0	157	154	1.0
CP008925.1	h6.sal.bam	other	2250352	2250352	0	+	0	1	155	158	0.0
CP008925.1	h6.sal.bam	other	2250353	2250353	0	+	2	2	155	159	2.0
CP008925.1	h6.sal.bam	other	2250354	2250354	0	+	2	1	155	159	2.0
CP008925.1	h6.sal.bam	other	2250355	2250355	0	+	0	6	147	161	0.0
CP008925.1	h6.sal.bam	other	2250356	2250356	0	+	5	4	149	156	5.0
CP008925.1	h6.sal.bam	other	2250357	2250357	0	+	1	3	150	152	1.0
CP008925.1	h6.sal.bam	other	2250358	2250358	0	+	2	3	152	149	2.0
CP008925.1	h6.sal.bam	other	2250359	2250359	0	+	3	1	152	146	3.0
CP008925.1	h6.sal.bam	other	2250360	2250360	0	+	4	3	147	147	4.0
CP008925.1	h6.sal.bam	other	2250361	2250361	0	+	1	4	148	147	1.0
CP008925.1	h6.sal.bam	other	2250362	2250362	0	+	0	1	148	145	0.0
CP008925.1	h6.sal.bam	other	2250363	2250363	0	+	0	4	141	144	0.0
CP008925.1	h6.sal.bam	other	2250364	2250364	0	+	4	2	139	141	2.6666666666666665
CP008925.1	h6.sal.bam	other	2250365	2250365	0	+	2	3	141	140	1.0
CP008925.1	h6.sal.bam	other	2250366	2250366	0	+	3	1	141	139	2.0
CP008925.1	h6.sal.bam	other	2250367	2250367	0	+	0	1	140	140	0.0
CP008925.1	h6.sal.bam	other	2250368	2250368	0	+	4	2	142	143	2.6666666666666665
CP008925.1	h6.sal.bam	other	2250369	2250369	0	+	1	3	142	145	0.6666666666666666
CP008925.1	h6.sal.bam	other	2250370	2250370	0	+	0	1	141	147	0.0
CP008925.1	h6.sal.bam	other	2250371	2250371	0	+	0	1	139	146	0.0
CP008925.1	h6.sal.bam	other	2250372	2250372	0	+	0	3	139	160	0.0
CP008925.1	h6.sal.bam	other	2250373	2250373	0	+	1	2	139	160	0.5
CP008925.1	h6.sal.bam	other	2250374	2250374	0	+	2	2	140	158	1.0
CP008925.1	h6.sal.bam	other	2250375	2250375	0	+	1	1	137	156	0.5
CP008925.1	h6.sal.bam	other	2250376	2250376	0	+	2	1	138	158	1.0
CP008925.1	h6.sal.bam	other	2250377	2250377	0	+	1	4	134	160	0.5
CP008925.1	h6.sal.bam	other	2250378	2250378	0	+	2	6	136	157	1.0
CP008925.1	h6.sal.bam	other	2250379	2250379	0	+	0	1	136	152	0.0
CP008925.1	h6.sal.bam	other	2250380	2250380	0	+	0	1	132	151	0.0
CP008925.1	h6.sal.bam	other	2250381	2250381	0	+	1	0	130	150	0.5
CP008925.1	h6.sal.bam	other	2250382	2250382	0	+	1	1	129	151	0.5
CP008925.1	h6.sal.bam	other	2250383	2250383	0	+	3	2	130	150	1.5
CP008925.1	h6.sal.bam	other	2250384	2250384	0	+	0	2	128	150	0.0
CP008925.1	h6.sal.bam	other	2250385	2250385	0	+	0	0	125	152	0.0
CP008925.1	h6.sal.bam	other	2250386	2250386	0	+	0	0	125	152	0.0
CP008925.1	h6.sal.bam	other	2250387	2250387	0	+	0	1	125	153	0.0
CP008925.1	h6.sal.bam	other	2250388	2250388	0	+	2	3	126	153	1.3333333333333333
CP008925.1	h6.sal.bam	other	2250389	2250389	0	+	0	0	122	150	0.0
CP008925.1	h6.sal.bam	other	2250390	2250390	0	+	1	2	119	150	0.5
CP008925.1	h6.sal.bam	other	2250391	2250391	0	+	8	2	126	149	4.0
CP008925.1	h6.sal.bam	other	2250392	2250392	0	+	1	0	123	147	0.5
CP008925.1	h6.sal.bam	other	2250393	2250393	0	+	0	3	118	149	0.0
CP008925.1	h6.sal.bam	other	2250394	2250394	0	+	3	0	117	147	1.5
CP008925.1	h6.sal.bam	other	2250395	2250395	0	+	2	0	113	149	1.0
CP008925.1	h6.sal.bam	GAAC	2250396	2250396	2250404	+	0	10	113	149	0.0
CP008925.1	h6.sal.bam	other	2250397	2250397	0	+	1	4	110	139	0.5
CP008925.1	h6.sal.bam	GAAC	2250398	2250398	2250404	+	6	0	116	135	3.0
CP008925.1	h6.sal.bam	other	2250399	2250399	0	+	3	0	119	138	1.5
CP008925.1	h6.sal.bam	other	2250400	2250400	0	+	5	4	124	139	2.5
CP008925.1	h6.sal.bam	other	2250401	2250401	0	+	4	3	128	135	2.0
CP008925.1	h6.sal.bam	other	2250402	2250402	0	+	3	3	126	132	1.5
CP008925.1	h6.sal.bam	other	2250403	2250403	0	+	2	0	128	129	1.0
CP008925.1	h6.sal.bam	other	2250404	2250404	0	+	1	3	129	130	0.5
CP008925.1	h6.sal.bam	other	2250405	2250405	0	+	1	3	123	128	0.5
CP008925.1	h6.sal.bam	other	2250406	2250406	0	+	1	3	123	125	0.5
CP008925.1	h6.sal.bam	other	2250407	2250407	0	+	1	0	124	123	0.5
CP008925.1	h6.sal.bam	other	2250408	2250408	0	+	2	3	124	123	1.0
CP008925.1	h6.sal.bam	other	2250409	2250409	0	+	3	2	119	121	1.5
CP008925.1	h6.sal.bam	other	2250410	2250410	0	+	2	0	120	119	1.0
CP008925.1	h6.sal.bam	other	2250411	2250411	0	+	2	0	118	119	1.0
CP008925.1	h6.sal.bam	other	2250412	2250412	0	+	4	0	122	121	2.0
CP008925.1	h6.sal.bam	GAAC	2250413	2250413	2250404	+	2	10	124	121	1.0
CP008925.1	h6.sal.bam	other	2250414	2250414	0	+	0	2	119	111	0.0
CP008925.1	h6.sal.bam	GAAC	2250415	2250415	2250404	+	13	2	132	116	6.5
CP008925.1	h6.sal.bam	other	2250416	2250416	0	+	1	2	132	114	0.5
CP008925.1	h6.sal.bam	other	2250417	2250417	0	+	3	2	134	112	1.5
CP008925.1	h6.sal.bam	other	2250418	2250418	0	+	2	2	136	118	1.0
CP008925.1	h6.sal.bam	other	2250419	2250419	0	+	3	4	137	118	1.5
CP008925.1	h6.sal.bam	other	2250420	2250420	0	+	7	1	138	114	3.5
CP008925.1	h6.sal.bam	other	2250421	2250421	0	+	4	1	142	113	2.0
CP008925.1	h6.sal.bam	other	2250422	2250422	0	+	3	0	144	125	1.5
CP008925.1	h6.sal.bam	other	2250423	2250423	0	+	4	3	146	127	2.0
CP008925.1	h6.sal.bam	other	2250424	2250424	0	+	1	3	142	126	0.5
CP008925.1	h6.sal.bam	other	2250425	2250425	0	+	4	4	146	123	2.0
CP008925.1	h6.sal.bam	other	2250426	2250426	0	+	2	2	148	129	1.0
CP008925.1	h6.sal.bam	other	2250427	2250427	0	+	1	0	149	127	0.5
CP008925.1	h6.sal.bam	other	2250428	2250428	0	+	2	2	149	146	1.0
CP008925.1	h6.sal.bam	other	2250429	2250429	0	+	0	3	149	144	0.0
CP008925.1	h6.sal.bam	other	2250430	2250430	0	+	0	1	144	141	0.0
CP008925.1	h6.sal.bam	other	2250431	2250431	0	+	1	0	145	143	0.5
CP008925.1	h6.sal.bam	other	2250432	2250432	0	+	1	0	144	146	0.5
CP008925.1	h6.sal.bam	other	2250433	2250433	0	+	0	1	142	146	0.0
CP008925.1	h6.sal.bam	other	2250434	2250434	0	+	1	2	140	145	0.5
CP008925.1	h6.sal.bam	other	2250435	2250435	0	+	2	3	141	143	1.0
CP008925.1	h6.sal.bam	other	2250436	2250436	0	+	0	2	141	141	0.0
CP008925.1	h6.sal.bam	other	2250437	2250437	0	+	2	0	143	139	1.0
CP008925.1	h6.sal.bam	other	2250438	2250438	0	+	2	0	140	140	1.0
CP008925.1	h6.sal.bam	other	2250439	2250439	0	+	2	1	142	140	1.0
CP008925.1	h6.sal.bam	other	2250440	2250440	0	+	2	2	139	139	1.0
CP008925.1	h6.sal.bam	other	2250441	2250441	0	+	0	2	139	137	0.0
CP008925.1	h6.sal.bam	other	2250442	2250442	0	+	4	4	141	137	2.0
CP008925.1	h6.sal.bam	other	2250443	2250443	0	+	7	5	147	134	3.5
CP008925.1	h6.sal.bam	other	2250444	2250444	0	+	4	5	150	133	2.0
CP008925.1	h6.sal.bam	other	2250445	2250445	0	+	3	10	153	132	1.5
CP008925.1	h6.sal.bam	other	2250446	2250446	0	+	4	5	156	128	2.0
CP008925.1	h6.sal.bam	other	2250447	2250447	0	+	3	3	159	124	1.5
CP008925.1	h6.sal.bam	other	2250448	2250448	0	+	3	0	161	121	1.5
CP008925.1	h6.sal.bam	other	2250449	2250449	0	+	7	3	165	122	3.5
CP008925.1	h6.sal.bam	other	2250450	2250450	0	+	3	2	168	119	1.5
CP008925.1	h6.sal.bam	other	2250451	2250451	0	+	6	1	174	117	3.0
CP008925.1	h6.sal.bam	other	2250452	2250452	0	+	3	1	174	116	1.5
CP008925.1	h6.sal.bam	other	2250453	2250453	0	+	1	3	175	119	0.5
CP008925.1	h6.sal.bam	other	2250454	2250454	0	+	1	3	176	117	0.5
CP008925.1	h6.sal.bam	other	2250455	2250455	0	+	2	1	178	114	1.0
CP008925.1	h6.sal.bam	other	2250456	2250456	0	+	2	0	176	114	1.0
CP008925.1	h6.sal.bam	other	2250457	2250457	0	+	1	2	177	114	0.5
CP008925.1	h6.sal.bam	other	2250458	2250458	0	+	1	0	178	115	0.5
CP008925.1	h6.sal.bam	other	2250459	2250459	0	+	2	5	180	117	1.0
CP008925.1	h6.sal.bam	other	2250460	2250460	0	+	0	1	180	114	0.0
CP008925.1	h6.sal.bam	other	2250461	2250461	0	+	0	0	180	113	0.0
CP008925.1	h6.sal.bam	other	2250462	2250462	0	+	7	1	187	113	3.5
CP008925.1	h6.sal.bam	other	2250463	2250463	0	+	2	0	187	117	1.0
CP008925.1	h6.sal.bam	other	2250464	2250464	0	+	2	4	187	117	1.0
CP008925.1	h6.sal.bam	other	2250465	2250465	0	+	2	0	189	121	1.0
CP008925.1	h6.sal.bam	other	2250466	2250466	0	+	1	2	183	122	0.5
CP008925.1	h6.sal.bam	other	2250467	2250467	0	+	5	0	187	123	2.5
CP008925.1	h6.sal.bam	other	2250468	2250468	0	+	1	1	188	125	0.5
CP008925.1	h6.sal.bam	other	2250469	2250469	0	+	3	3	188	126	1.5
CP008925.1	h6.sal.bam	other	2250470	2250470	0	+	2	0	188	125	1.0
CP008925.1	h6.sal.bam	other	2250471	2250471	0	+	2	2	190	125	1.0
CP008925.1	h6.sal.bam	other	2250472	2250472	0	+	0	1	189	126	0.0
CP008925.1	h6.sal.bam	other	2250473	2250473	0	+	0	2	180	126	0.0
CP008925.1	h6.sal.bam	other	2250474	2250474	0	+	1	3	181	126	0.5
CP008925.1	h6.sal.bam	other	2250475	2250475	0	+	2	2	178	124	1.0
CP008925.1	h6.sal.bam	other	2250476	2250476	0	+	1	3	174	125	0.5
CP008925.1	h6.sal.bam	other	2250477	2250477	0	+	1	2	172	123	0.5
CP008925.1	h6.sal.bam	other	2250478	2250478	0	+	1	1	171	123	0.5
CP008925.1	h6.sal.bam	other	2250479	2250479	0	+	4	0	174	125	2.0
CP008925.1	h6.sal.bam	other	2250480	2250480	0	+	2	0	174	126	1.0
CP008925.1	h6.sal.bam	other	2250481	2250481	0	+	3	3	177	126	1.5
CP008925.1	h6.sal.bam	other	2250482	2250482	0	+	1	3	177	126	0.5
CP008925.1	h6.sal.bam	other	2250483	2250483	0	+	0	5	170	124	0.0
CP008925.1	h6.sal.bam	other	2250484	2250484	0	+	2	3	172	121	1.0
CP008925.1	h6.sal.bam	other	2250485	2250485	0	+	3	2	175	124	1.5
CP008925.1	h6.sal.bam	other	2250486	2250486	0	+	3	0	176	122	1.5
CP008925.1	h6.sal.bam	other	2250487	2250487	0	+	5	3	177	122	2.5
CP008925.1	h6.sal.bam	other	2250488	2250488	0	+	3	1	164	120	1.5
CP008925.1	h6.sal.bam	other	2250489	2250489	0	+	3	1	167	120	1.5
CP008925.1	h6.sal.bam	other	2250490	2250490	0	+	6	1	173	119	3.0
CP008925.1	h6.sal.bam	other	2250491	2250491	0	+	2	0	171	120	1.0
CP008925.1	h6.sal.bam	other	2250492	2250492	0	+	2	2	173	124	1.0
CP008925.1	h6.sal.bam	other	2250493	2250493	0	+	6	3	178	123	3.0
CP008925.1	h6.sal.bam	other	2250494	2250494	0	+	1	0	175	120	0.5
CP008925.1	h6.sal.bam	other	2250495	2250495	0	+	0	1	169	124	0.0
CP008925.1	h6.sal.bam	other	2250496	2250496	0	+	1	1	160	126	0.5
CP008925.1	h6.sal.bam	other	2250497	2250497	0	+	1	2	161	126	0.5
CP008925.1	h6.sal.bam	other	2250498	2250498	0	+	1	3	162	124	0.5
CP008925.1	h6.sal.bam	other	2250499	2250499	0	+	0	4	161	125	0.0
CP008925.1	h6.sal.bam	other	2250500	2250500	0	+	2	7	157	123	1.0
CP008925.1	h6.sal.bam	other	2250501	2250501	0	+	0	1	157	116	0.0
CP008925.1	h6.sal.bam	other	2250502	2250502	0	+	3	3	159	117	1.5
CP008925.1	h6.sal.bam	other	2250503	2250503	0	+	0	0	157	117	0.0
CP008925.1	h6.sal.bam	other	2250504	2250504	0	+	2	0	159	119	1.0
CP008925.1	h6.sal.bam	other	2250505	2250505	0	+	1	4	160	123	0.5
CP008925.1	h6.sal.bam	other	2250506	2250506	0	+	2	0	161	121	1.0
CP008925.1	h6.sal.bam	other	2250507	2250507	0	+	1	0	161	121	0.5
CP008925.1	h6.sal.bam	other	2250508	2250508	0	+	4	0	165	121	2.0
CP008925.1	h6.sal.bam	other	2250509	2250509	0	+	3	0	167	126	1.5
CP008925.1	h6.sal.bam	other	2250510	2250510	0	+	4	1	169	128	2.0
CP008925.1	h6.sal.bam	other	2250511	2250511	0	+	1	1	170	127	0.5
CP008925.1	h6.sal.bam	other	2250512	2250512	0	+	1	2	169	131	0.5
CP008925.1	h6.sal.bam	other	2250513	2250513	0	+	0	0	165	131	0.0
CP008925.1	h6.sal.bam	other	2250514	2250514	0	+	1	0	164	132	0.5
CP008925.1	h6.sal.bam	other	2250515	2250515	0	+	1	0	165	136	0.5
CP008925.1	h6.sal.bam	other	2250516	2250516	0	+	2	1	163	139	1.0
CP008925.1	h6.sal.bam	other	2250517	2250517	0	+	0	1	163	138	0.0
CP008925.1	h6.sal.bam	other	2250518	2250518	0	+	1	4	157	138	0.5
CP008925.1	h6.sal.bam	other	2250519	2250519	0	+	0	3	153	134	0.0
CP008925.1	h6.sal.bam	other	2250520	2250520	0	+	1	6	151	133	0.5
CP008925.1	h6.sal.bam	other	2250521	2250521	0	+	1	0	148	127	0.5
CP008925.1	h6.sal.bam	other	2250522	2250522	0	+	4	0	149	127	2.0
CP008925.1	h6.sal.bam	other	2250523	2250523	0	+	1	1	147	138	0.5
CP008925.1	h6.sal.bam	other	2250524	2250524	0	+	2	0	142	140	1.0
CP008925.1	h6.sal.bam	other	2250525	2250525	0	+	1	1	131	140	0.5
CP008925.1	h6.sal.bam	other	2250526	2250526	0	+	0	0	131	139	0.0
CP008925.1	h6.sal.bam	other	2250527	2250527	0	+	3	3	134	141	1.5
CP008925.1	h6.sal.bam	other	2250528	2250528	0	+	1	1	134	143	0.5
CP008925.1	h6.sal.bam	other	2250529	2250529	0	+	4	0	137	142	2.0
CP008925.1	h6.sal.bam	other	2250530	2250530	0	+	4	1	139	142	2.0
CP008925.1	h6.sal.bam	other	2250531	2250531	0	+	1	0	138	146	0.5
CP008925.1	h6.sal.bam	other	2250532	2250532	0	+	0	3	137	149	0.0
CP008925.1	h6.sal.bam	other	2250533	2250533	0	+	3	2	139	146	1.5
CP008925.1	h6.sal.bam	other	2250534	2250534	0	+	4	3	141	144	2.0
CP008925.1	h6.sal.bam	other	2250535	2250535	0	+	6	4	147	141	3.0
CP008925.1	h6.sal.bam	other	2250536	2250536	0	+	2	1	149	137	1.0
CP008925.1	h6.sal.bam	other	2250537	2250537	0	+	1	2	141	136	0.5
CP008925.1	h6.sal.bam	other	2250538	2250538	0	+	2	2	143	134	1.3333333333333333
CP008925.1	h6.sal.bam	other	2250539	2250539	0	+	1	3	142	132	0.6666666666666666
CP008925.1	h6.sal.bam	other	2250540	2250540	0	+	1	3	140	129	0.6666666666666666
CP008925.1	h6.sal.bam	other	2250541	2250541	0	+	3	2	142	136	2.0
CP008925.1	h6.sal.bam	other	2250542	2250542	0	+	1	2	138	134	0.6666666666666666
CP008925.1	h6.sal.bam	other	2250543	2250543	0	+	3	3	137	133	2.0
CP008925.1	h6.sal.bam	other	2250544	2250544	0	+	2	2	137	133	1.0
CP008925.1	h6.sal.bam	other	2250545	2250545	0	+	0	2	137	134	0.0
CP008925.1	h6.sal.bam	other	2250546	2250546	0	+	2	2	137	132	1.0
CP008925.1	h6.sal.bam	other	2250547	2250547	0	+	2	1	139	130	1.0
CP008925.1	h6.sal.bam	other	2250548	2250548	0	+	2	2	141	129	1.0
CP008925.1	h6.sal.bam	other	2250549	2250549	0	+	2	1	142	127	1.0
CP008925.1	h6.sal.bam	other	2250550	2250550	0	+	2	3	142	126	1.0
CP008925.1	h6.sal.bam	other	2250551	2250551	0	+	1	1	142	123	0.5
CP008925.1	h6.sal.bam	other	2250552	2250552	0	+	2	1	143	126	1.0
CP008925.1	h6.sal.bam	other	2250553	2250553	0	+	6	3	148	127	3.0
CP008925.1	h6.sal.bam	other	2250554	2250554	0	+	0	1	144	124	0.0
CP008925.1	h6.sal.bam	other	2250555	2250555	0	+	3	3	145	123	1.5
CP008925.1	h6.sal.bam	other	2250556	2250556	0	+	3	0	145	121	2.0
CP008925.1	h6.sal.bam	other	2250557	2250557	0	+	2	1	146	123	1.3333333333333333
CP008925.1	h6.sal.bam	other	2250558	2250558	0	+	1	2	144	123	0.6666666666666666
CP008925.1	h6.sal.bam	other	2250559	2250559	0	+	2	6	146	122	2.0
CP008925.1	h6.sal.bam	other	2250560	2250560	0	+	3	0	142	117	3.0
CP008925.1	h6.sal.bam	other	2250561	2250561	0	+	2	0	140	117	2.0
CP008925.1	h6.sal.bam	other	2250562	2250562	0	+	2	1	142	117	1.3333333333333333
CP008925.1	h6.sal.bam	other	2250563	2250563	0	+	2	2	141	119	1.3333333333333333
CP008925.1	h6.sal.bam	other	2250564	2250564	0	+	3	0	140	119	2.0
CP008925.1	h6.sal.bam	other	2250565	2250565	0	+	0	2	134	122	0.0
CP008925.1	h6.sal.bam	other	2250566	2250566	0	+	0	2	130	122	0.0
CP008925.1	h6.sal.bam	other	2250567	2250567	0	+	1	1	126	121	0.5
CP008925.1	h6.sal.bam	other	2250568	2250568	0	+	2	4	128	122	1.0
CP008925.1	h6.sal.bam	other	2250569	2250569	0	+	3	3	130	121	1.5
CP008925.1	h6.sal.bam	other	2250570	2250570	0	+	2	0	131	120	1.0
CP008925.1	h6.sal.bam	other	2250571	2250571	0	+	1	1	132	120	0.5
CP008925.1	h6.sal.bam	other	2250572	2250572	0	+	1	4	132	121	0.5
CP008925.1	h6.sal.bam	other	2250573	2250573	0	+	0	2	131	118	0.0
CP008925.1	h6.sal.bam	other	2250574	2250574	0	+	3	0	130	117	1.5
CP008925.1	h6.sal.bam	other	2250575	2250575	0	+	0	0	130	117	0.0
CP008925.1	h6.sal.bam	other	2250576	2250576	0	+	0	2	129	118	0.0
CP008925.1	h6.sal.bam	other	2250577	2250577	0	+	1	3	130	116	0.5
CP008925.1	h6.sal.bam	other	2250578	2250578	0	+	1	2	129	116	0.5
CP008925.1	h6.sal.bam	other	2250579	2250579	0	+	0	4	129	114	0.0
CP008925.1	h6.sal.bam	other	2250580	2250580	0	+	4	1	132	110	2.0
CP008925.1	h6.sal.bam	other	2250581	2250581	0	+	0	4	129	110	0.0
CP008925.1	h6.sal.bam	other	2250582	2250582	0	+	3	0	132	106	1.5
CP008925.1	h6.sal.bam	other	2250583	2250583	0	+	3	1	132	112	1.5
CP008925.1	h6.sal.bam	other	2250584	2250584	0	+	0	2	125	115	0.0
CP008925.1	h6.sal.bam	other	2250585	2250585	0	+	2	2	126	115	1.0
CP008925.1	h6.sal.bam	other	2250586	2250586	0	+	1	3	126	113	0.5
CP008925.1	h6.sal.bam	other	2250587	2250587	0	+	1	2	127	111	0.5
CP008925.1	h6.sal.bam	other	2250588	2250588	0	+	0	1	127	111	0.0
CP008925.1	h6.sal.bam	other	2250589	2250589	0	+	3	4	129	111	1.5
CP008925.1	h6.sal.bam	other	2250590	2250590	0	+	8	3	136	109	4.0
CP008925.1	h6.sal.bam	other	2250591	2250591	0	+	2	0	137	110	1.3333333333333333
CP008925.1	h6.sal.bam	other	2250592	2250592	0	+	4	1	141	110	2.6666666666666665
CP008925.1	h6.sal.bam	other	2250593	2250593	0	+	5	0	145	110	3.3333333333333335
CP008925.1	h6.sal.bam	other	2250594	2250594	0	+	4	2	149	110	4.0
CP008925.1	h6.sal.bam	other	2250595	2250595	0	+	0	8	148	109	0.0
CP008925.1	h6.sal.bam	other	2250596	2250596	0	+	1	3	148	103	1.0
CP008925.1	h6.sal.bam	other	2250597	2250597	0	+	1	2	145	101	1.0
CP008925.1	h6.sal.bam	other	2250598	2250598	0	+	1	1	145	101	1.0
CP008925.1	h6.sal.bam	other	2250599	2250599	0	+	3	0	145	100	3.0
CP008925.1	h6.sal.bam	other	2250600	2250600	0	+	1	0	145	101	1.0
CP008925.1	h6.sal.bam	other	2250601	2250601	0	+	6	2	151	102	6.0
CP008925.1	h6.sal.bam	other	2250602	2250602	0	+	1	5	149	100	1.0
CP008925.1	h6.sal.bam	other	2250603	2250603	0	+	1	3	148	102	1.0
CP008925.1	h6.sal.bam	other	2250604	2250604	0	+	4	1	148	100	4.0
CP008925.1	h6.sal.bam	other	2250605	2250605	0	+	1	2	145	101	1.0
CP008925.1	h6.sal.bam	other	2250606	2250606	0	+	1	2	145	101	1.0
CP008925.1	h6.sal.bam	other	2250607	2250607	0	+	1	0	143	100	1.0
CP008925.1	h6.sal.bam	other	2250608	2250608	0	+	2	0	141	100	2.0
CP008925.1	h6.sal.bam	other	2250609	2250609	0	+	0	0	135	102	0.0
CP008925.1	h6.sal.bam	other	2250610	2250610	0	+	0	1	134	105	0.0
CP008925.1	h6.sal.bam	other	2250611	2250611	0	+	3	3	137	111	3.0
CP008925.1	h6.sal.bam	other	2250612	2250612	0	+	2	0	138	108	2.0
CP008925.1	h6.sal.bam	other	2250613	2250613	0	+	1	2	137	108	1.0
CP008925.1	h6.sal.bam	other	2250614	2250614	0	+	0	3	136	106	0.0
CP008925.1	h6.sal.bam	other	2250615	2250615	0	+	3	1	135	105	3.0
CP008925.1	h6.sal.bam	other	2250616	2250616	0	+	6	1	141	106	6.0
CP008925.1	h6.sal.bam	other	2250617	2250617	0	+	3	2	143	107	3.0
CP008925.1	h6.sal.bam	other	2250618	2250618	0	+	1	3	141	105	1.0
CP008925.1	h6.sal.bam	other	2250619	2250619	0	+	3	2	142	104	3.0
CP008925.1	h6.sal.bam	other	2250620	2250620	0	+	4	0	146	103	4.0
CP008925.1	h6.sal.bam	other	2250621	2250621	0	+	3	0	145	105	3.0
CP008925.1	h6.sal.bam	other	2250622	2250622	0	+	2	0	145	108	2.0
CP008925.1	h6.sal.bam	other	2250623	2250623	0	+	0	0	143	111	0.0
CP008925.1	h6.sal.bam	other	2250624	2250624	0	+	1	2	142	115	1.0
CP008925.1	h6.sal.bam	other	2250625	2250625	0	+	0	2	142	113	0.0
CP008925.1	h6.sal.bam	other	2250626	2250626	0	+	0	0	142	112	0.0
CP008925.1	h6.sal.bam	other	2250627	2250627	0	+	1	2	141	113	1.0
CP008925.1	h6.sal.bam	other	2250628	2250628	0	+	0	0	135	112	0.0
CP008925.1	h6.sal.bam	other	2250629	2250629	0	+	1	0	135	117	1.0
CP008925.1	h6.sal.bam	other	2250630	2250630	0	+	3	0	136	119	3.0
CP008925.1	h6.sal.bam	other	2250631	2250631	0	+	2	3	135	122	2.0
CP008925.1	h6.sal.bam	other	2250632	2250632	0	+	2	1	135	121	2.0
CP008925.1	h6.sal.bam	other	2250633	2250633	0	+	1	1	135	201	1.0
CP008925.1	h6.sal.bam	other	2250634	2250634	0	+	3	1	136	209	3.0
CP008925.1	h6.sal.bam	other	2250635	2250635	0	+	2	0	133	211	2.0
CP008925.1	h6.sal.bam	other	2250636	2250636	0	+	0	0	131	213	0.0
CP008925.1	h6.sal.bam	other	2250637	2250637	0	+	0	3	129	214	0.0
CP008925.1	h6.sal.bam	other	2250638	2250638	0	+	0	2	126	211	0.0
CP008925.1	h6.sal.bam	other	2250639	2250639	0	+	0	3	126	210	0.0
CP008925.1	h6.sal.bam	other	2250640	2250640	0	+	1	2	127	208	1.0
CP008925.1	h6.sal.bam	other	2250641	2250641	0	+	1	1	128	206	1.0
CP008925.1	h6.sal.bam	other	2250642	2250642	0	+	0	2	127	205	0.0
CP008925.1	h6.sal.bam	other	2250643	2250643	0	+	3	4	128	213	3.0
CP008925.1	h6.sal.bam	other	2250644	2250644	0	+	0	2	125	213	0.0
CP008925.1	h6.sal.bam	other	2250645	2250645	0	+	1	2	124	212	1.0
CP008925.1	h6.sal.bam	other	2250646	2250646	0	+	4	0	127	211	4.0
CP008925.1	h6.sal.bam	other	2250647	2250647	0	+	1	1	127	211	1.0
CP008925.1	h6.sal.bam	other	2250648	2250648	0	+	0	1	127	212	0.0
CP008925.1	h6.sal.bam	other	2250649	2250649	0	+	2	0	126	212	2.0
CP008925.1	h6.sal.bam	other	2250650	2250650	0	+	1	1	127	307	1.0
CP008925.1	h6.sal.bam	other	2250651	2250651	0	+	1	0	126	307	1.0
CP008925.1	h6.sal.bam	other	2250652	2250652	0	+	2	2	128	308	2.0
CP008925.1	h6.sal.bam	other	2250653	2250653	0	+	2	0	130	306	2.0
CP008925.1	h6.sal.bam	other	2250654	2250654	0	+	0	0	130	306	0.0
CP008925.1	h6.sal.bam	other	2250655	2250655	0	+	3	2	129	313	3.0
CP008925.1	h6.sal.bam	other	2250656	2250656	0	+	3	3	132	314	3.0
CP008925.1	h6.sal.bam	other	2250657	2250657	0	+	4	1	132	311	4.0
CP008925.1	h6.sal.bam	other	2250658	2250658	0	+	4	4	133	313	4.0
CP008925.1	h6.sal.bam	other	2250659	2250659	0	+	2	2	133	313	2.0
CP008925.1	h6.sal.bam	other	2250660	2250660	0	+	3	0	135	313	3.0
CP008925.1	h6.sal.bam	other	2250661	2250661	0	+	0	2	135	313	0.0
CP008925.1	h6.sal.bam	other	2250662	2250662	0	+	2	2	135	311	2.0
CP008925.1	h6.sal.bam	other	2250663	2250663	0	+	4	2	139	309	4.0
CP008925.1	h6.sal.bam	other	2250664	2250664	0	+	0	1	129	310	0.0
CP008925.1	h6.sal.bam	other	2250665	2250665	0	+	0	4	129	312	0.0
CP008925.1	h6.sal.bam	other	2250666	2250666	0	+	0	0	124	311	0.0
CP008925.1	h6.sal.bam	other	2250667	2250667	0	+	0	0	119	314	0.0
CP008925.1	h6.sal.bam	other	2250668	2250668	0	+	1	1	120	315	1.0
CP008925.1	h6.sal.bam	other	2250669	2250669	0	+	1	0	117	314	1.0
CP008925.1	h6.sal.bam	other	2250670	2250670	0	+	0	2	117	314	0.0
CP008925.1	h6.sal.bam	other	2250671	2250671	0	+	1	1	117	314	1.0
CP008925.1	h6.sal.bam	other	2250672	2250672	0	+	0	3	116	314	0.0
CP008925.1	h6.sal.bam	other	2250673	2250673	0	+	1	1	116	311	1.0
CP008925.1	h6.sal.bam	other	2250674	2250674	0	+	1	1	112	311	1.0
CP008925.1	h6.sal.bam	other	2250675	2250675	0	+	0	2	106	310	0.0
CP008925.1	h6.sal.bam	other	2250676	2250676	0	+	0	0	105	311	0.0
CP008925.1	h6.sal.bam	other	2250677	2250677	0	+	2	6	107	313	2.0
CP008925.1	h6.sal.bam	other	2250678	2250678	0	+	2	1	108	308	2.0
CP008925.1	h6.sal.bam	other	2250679	2250679	0	+	1	3	103	307	1.0
CP008925.1	h6.sal.bam	other	2250680	2250680	0	+	1	0	104	305	1.0
CP008925.1	h6.sal.bam	other	2250681	2250681	0	+	1	1	105	305	1.0
CP008925.1	h6.sal.bam	other	2250682	2250682	0	+	1	0	105	304	1.0
CP008925.1	h6.sal.bam	other	2250683	2250683	0	+	2	2	105	305	2.0
CP008925.1	h6.sal.bam	other	2250684	2250684	0	+	0	3	105	304	0.0
CP008925.1	h6.sal.bam	other	2250685	2250685	0	+	3	8	108	301	3.0
CP008925.1	h6.sal.bam	other	2250686	2250686	0	+	0	1	103	297	0.0
CP008925.1	h6.sal.bam	other	2250687	2250687	0	+	1	0	104	297	1.0
CP008925.1	h6.sal.bam	other	2250688	2250688	0	+	1	1	104	297	1.0
CP008925.1	h6.sal.bam	other	2250689	2250689	0	+	2	0	97	297	2.0
CP008925.1	h6.sal.bam	other	2250690	2250690	0	+	3	2	100	298	3.0
CP008925.1	h6.sal.bam	other	2250691	2250691	0	+	1	2	101	298	1.0
CP008925.1	h6.sal.bam	other	2250692	2250692	0	+	0	0	97	301	0.0
CP008925.1	h6.sal.bam	other	2250693	2250693	0	+	1	2	95	303	1.0
CP008925.1	h6.sal.bam	other	2250694	2250694	0	+	1	2	92	301	1.0
CP008925.1	h6.sal.bam	other	2250695	2250695	0	+	2	1	91	299	2.0
CP008925.1	h6.sal.bam	other	2250696	2250696	0	+	1	3	92	298	1.0
CP008925.1	h6.sal.bam	other	2250697	2250697	0	+	2	3	92	296	2.0
CP008925.1	h6.sal.bam	other	2250698	2250698	0	+	1	4	92	293	1.0
CP008925.1	h6.sal.bam	other	2250699	2250699	0	+	0	0	91	289	0.0
CP008925.1	h6.sal.bam	other	2250700	2250700	0	+	3	2	94	289	3.0
CP008925.1	h6.sal.bam	other	2250701	2250701	0	+	3	0	97	287	3.0
CP008925.1	h6.sal.bam	other	2250702	2250702	0	+	1	1	97	287	1.0
CP008925.1	h6.sal.bam	other	2250703	2250703	0	+	3	5	99	293	3.0
CP008925.1	h6.sal.bam	other	2250704	2250704	0	+	4	2	103	288	4.0
CP008925.1	h6.sal.bam	other	2250705	2250705	0	+	1	4	102	286	1.0
CP008925.1	h6.sal.bam	other	2250706	2250706	0	+	0	1	100	286	0.0
CP008925.1	h6.sal.bam	GAAC	2250707	2250707	2250715	+	1	89	99	285	1.0
CP008925.1	h6.sal.bam	other	2250708	2250708	0	+	3	5	98	196	3.0
CP008925.1	h6.sal.bam	GAAC	2250709	2250709	2250715	+	69	2	164	197	69.0
CP008925.1	h6.sal.bam	other	2250710	2250710	0	+	0	1	163	196	0.0
CP008925.1	h6.sal.bam	other	2250711	2250711	0	+	1	0	164	196	1.0
CP008925.1	h6.sal.bam	other	2250712	2250712	0	+	2	0	166	200	2.0
CP008925.1	h6.sal.bam	other	2250713	2250713	0	+	2	0	168	200	2.0
CP008925.1	h6.sal.bam	other	2250714	2250714	0	+	1	0	169	200	1.0
CP008925.1	h6.sal.bam	other	2250715	2250715	0	+	4	0	172	206	4.0
CP008925.1	h6.sal.bam	other	2250716	2250716	0	+	8	1	179	206	8.0
CP008925.1	h6.sal.bam	other	2250717	2250717	0	+	0	9	177	208	0.0
CP008925.1	h6.sal.bam	other	2250718	2250718	0	+	0	4	177	199	0.0
CP008925.1	h6.sal.bam	other	2250719	2250719	0	+	2	1	179	199	2.0
CP008925.1	h6.sal.bam	other	2250720	2250720	0	+	2	1	180	202	2.0
CP008925.1	h6.sal.bam	other	2250721	2250721	0	+	1	0	178	201	1.0
CP008925.1	h6.sal.bam	other	2250722	2250722	0	+	3	2	180	203	3.0
CP008925.1	h6.sal.bam	other	2250723	2250723	0	+	0	1	177	201	0.0
CP008925.1	h6.sal.bam	GAAC	2250724	2250724	2250715	+	0	100	177	201	0.0
CP008925.1	h6.sal.bam	other	2250725	2250725	0	+	1	0	174	101	1.0
CP008925.1	h6.sal.bam	GAAC	2250726	2250726	2250715	+	75	0	248	102	75.0
CP008925.1	h6.sal.bam	other	2250727	2250727	0	+	3	4	249	102	3.0
CP008925.1	h6.sal.bam	other	2250728	2250728	0	+	2	2	249	100	2.0
CP008925.1	h6.sal.bam	other	2250729	2250729	0	+	0	0	249	98	0.0
CP008925.1	h6.sal.bam	other	2250730	2250730	0	+	0	0	247	99	0.0
CP008925.1	h6.sal.bam	other	2250731	2250731	0	+	2	2	247	101	2.0
CP008925.1	h6.sal.bam	other	2250732	2250732	0	+	1	2	244	99	1.0
CP008925.1	h6.sal.bam	other	2250733	2250733	0	+	4	4	244	102	4.0
CP008925.1	h6.sal.bam	other	2250734	2250734	0	+	1	1	243	98	0.6666666666666666
CP008925.1	h6.sal.bam	other	2250735	2250735	0	+	3	0	244	99	2.0
CP008925.1	h6.sal.bam	other	2250736	2250736	0	+	0	0	244	100	0.0
CP008925.1	h6.sal.bam	other	2250737	2250737	0	+	3	2	245	106	1.5
CP008925.1	h6.sal.bam	other	2250738	2250738	0	+	0	1	243	105	0.0
CP008925.1	h6.sal.bam	other	2250739	2250739	0	+	7	3	249	106	3.5
CP008925.1	h6.sal.bam	other	2250740	2250740	0	+	7	3	256	103	4.666666666666667
CP008925.1	h6.sal.bam	other	2250741	2250741	0	+	3	4	259	102	1.5
CP008925.1	h6.sal.bam	other	2250742	2250742	0	+	1	0	260	98	0.5
CP008925.1	h6.sal.bam	other	2250743	2250743	0	+	5	0	263	99	2.5
CP008925.1	h6.sal.bam	other	2250744	2250744	0	+	3	2	266	100	1.5
CP008925.1	h6.sal.bam	other	2250745	2250745	0	+	2	1	268	98	1.0
CP008925.1	h6.sal.bam	other	2250746	2250746	0	+	3	0	268	101	1.5
CP008925.1	h6.sal.bam	other	2250747	2250747	0	+	3	0	271	101	1.5
CP008925.1	h6.sal.bam	other	2250748	2250748	0	+	3	1	273	110	1.5
CP008925.1	h6.sal.bam	other	2250749	2250749	0	+	0	0	273	110	0.0
CP008925.1	h6.sal.bam	other	2250750	2250750	0	+	1	3	272	112	0.5
CP008925.1	h6.sal.bam	other	2250751	2250751	0	+	2	2	274	110	1.0
CP008925.1	h6.sal.bam	other	2250752	2250752	0	+	1	1	275	108	0.5
CP008925.1	h6.sal.bam	other	2250753	2250753	0	+	3	0	275	109	1.5
CP008925.1	h6.sal.bam	other	2250754	2250754	0	+	2	2	275	109	1.0
CP008925.1	h6.sal.bam	other	2250755	2250755	0	+	0	0	275	111	0.0
CP008925.1	h6.sal.bam	other	2250756	2250756	0	+	1	0	276	112	0.5
CP008925.1	h6.sal.bam	other	2250757	2250757	0	+	1	0	276	112	0.5
CP008925.1	h6.sal.bam	other	2250758	2250758	0	+	2	1	276	117	1.0
CP008925.1	h6.sal.bam	other	2250759	2250759	0	+	0	0	276	118	0.0
CP008925.1	h6.sal.bam	other	2250760	2250760	0	+	1	4	273	125	0.5
CP008925.1	h6.sal.bam	other	2250761	2250761	0	+	3	1	276	124	1.5
CP008925.1	h6.sal.bam	other	2250762	2250762	0	+	0	0	273	125	0.0
CP008925.1	h6.sal.bam	other	2250763	2250763	0	+	2	1	271	125	1.0
CP008925.1	h6.sal.bam	other	2250764	2250764	0	+	0	1	271	125	0.0
CP008925.1	h6.sal.bam	other	2250765	2250765	0	+	2	2	273	128	1.0
CP008925.1	h6.sal.bam	other	2250766	2250766	0	+	3	5	275	127	1.5
CP008925.1	h6.sal.bam	other	2250767	2250767	0	+	1	2	276	124	0.5
CP008925.1	h6.sal.bam	other	2250768	2250768	0	+	2	0	277	125	1.0
CP008925.1	h6.sal.bam	other	2250769	2250769	0	+	3	0	278	126	1.5
CP008925.1	h6.sal.bam	other	2250770	2250770	0	+	1	1	277	131	0.5
CP008925.1	h6.sal.bam	other	2250771	2250771	0	+	1	0	276	133	0.5
CP008925.1	h6.sal.bam	other	2250772	2250772	0	+	1	0	276	133	0.5
CP008925.1	h6.sal.bam	other	2250773	2250773	0	+	0	0	276	136	0.0
CP008925.1	h6.sal.bam	other	2250774	2250774	0	+	2	0	275	136	1.0
CP008925.1	h6.sal.bam	other	2250775	2250775	0	+	1	4	276	139	0.5
CP008925.1	h6.sal.bam	other	2250776	2250776	0	+	1	3	274	135	0.5
CP008925.1	h6.sal.bam	other	2250777	2250777	0	+	1	0	270	132	0.5
CP008925.1	h6.sal.bam	other	2250778	2250778	0	+	4	1	274	138	2.0
CP008925.1	h6.sal.bam	other	2250779	2250779	0	+	1	2	272	139	0.5
CP008925.1	h6.sal.bam	other	2250780	2250780	0	+	1	1	271	140	0.5
CP008925.1	h6.sal.bam	other	2250781	2250781	0	+	2	3	272	140	1.0
CP008925.1	h6.sal.bam	other	2250782	2250782	0	+	3	0	269	137	1.5
CP008925.1	h6.sal.bam	other	2250783	2250783	0	+	2	3	271	138	1.0
CP008925.1	h6.sal.bam	other	2250784	2250784	0	+	3	1	212	137	1.5
CP008925.1	h6.sal.bam	other	2250785	2250785	0	+	2	1	214	137	1.0
CP008925.1	h6.sal.bam	other	2250786	2250786	0	+	2	4	211	137	1.0
CP008925.1	h6.sal.bam	other	2250787	2250787	0	+	1	5	212	136	0.5
CP008925.1	h6.sal.bam	other	2250788	2250788	0	+	3	0	214	132	1.5
CP008925.1	h6.sal.bam	other	2250789	2250789	0	+	0	1	213	133	0.0
CP008925.1	h6.sal.bam	other	2250790	2250790	0	+	1	0	210	133	0.5
CP008925.1	h6.sal.bam	other	2250791	2250791	0	+	3	3	205	135	1.5
CP008925.1	h6.sal.bam	other	2250792	2250792	0	+	1	0	205	132	0.5
CP008925.1	h6.sal.bam	other	2250793	2250793	0	+	1	4	200	135	0.5
CP008925.1	h6.sal.bam	other	2250794	2250794	0	+	2	4	202	133	1.0
CP008925.1	h6.sal.bam	other	2250795	2250795	0	+	2	0	200	131	1.0
CP008925.1	h6.sal.bam	other	2250796	2250796	0	+	2	2	202	133	1.0
CP008925.1	h6.sal.bam	other	2250797	2250797	0	+	2	1	204	132	1.0
CP008925.1	h6.sal.bam	other	2250798	2250798	0	+	0	1	204	131	0.0
CP008925.1	h6.sal.bam	other	2250799	2250799	0	+	0	1	204	135	0.0
CP008925.1	h6.sal.bam	other	2250800	2250800	0	+	1	1	202	139	0.5
CP008925.1	h6.sal.bam	other	2250801	2250801	0	+	2	0	129	139	1.0
CP008925.1	h6.sal.bam	other	2250802	2250802	0	+	4	1	133	143	2.0
CP008925.1	h6.sal.bam	other	2250803	2250803	0	+	3	0	136	143	1.5
CP008925.1	h6.sal.bam	other	2250804	2250804	0	+	0	2	136	143	0.0
CP008925.1	h6.sal.bam	other	2250805	2250805	0	+	0	1	136	141	0.0
CP008925.1	h6.sal.bam	other	2250806	2250806	0	+	4	4	138	150	2.0
CP008925.1	h6.sal.bam	other	2250807	2250807	0	+	0	1	136	148	0.0
CP008925.1	h6.sal.bam	other	2250808	2250808	0	+	2	5	134	151	1.0
CP008925.1	h6.sal.bam	other	2250809	2250809	0	+	1	1	134	147	0.5
CP008925.1	h6.sal.bam	other	2250810	2250810	0	+	1	1	133	146	0.5
CP008925.1	h6.sal.bam	other	2250811	2250811	0	+	2	2	135	148	1.0
CP008925.1	h6.sal.bam	other	2250812	2250812	0	+	0	1	132	146	0.0
CP008925.1	h6.sal.bam	other	2250813	2250813	0	+	3	2	135	145	1.5
CP008925.1	h6.sal.bam	other	2250814	2250814	0	+	4	1	129	143	2.0
CP008925.1	h6.sal.bam	other	2250815	2250815	0	+	4	2	129	150	2.0
CP008925.1	h6.sal.bam	other	2250816	2250816	0	+	3	0	129	148	1.5
CP008925.1	h6.sal.bam	other	2250817	2250817	0	+	2	1	130	147	1.0
CP008925.1	h6.sal.bam	other	2250818	2250818	0	+	2	1	127	152	1.0
CP008925.1	h6.sal.bam	other	2250819	2250819	0	+	1	1	123	153	0.5
CP008925.1	h6.sal.bam	other	2250820	2250820	0	+	2	5	125	154	1.0
CP008925.1	h6.sal.bam	other	2250821	2250821	0	+	4	3	126	151	2.0
CP008925.1	h6.sal.bam	GAAC	2250822	2250822	2250830	+	2	5	125	149	1.0
CP008925.1	h6.sal.bam	other	2250823	2250823	0	+	3	1	126	148	1.5
CP008925.1	h6.sal.bam	GAAC	2250824	2250824	2250830	+	2	2	128	152	1.0
CP008925.1	h6.sal.bam	other	2250825	2250825	0	+	2	0	129	154	1.0
CP008925.1	h6.sal.bam	other	2250826	2250826	0	+	0	0	127	157	0.0
CP008925.1	h6.sal.bam	other	2250827	2250827	0	+	1	1	127	157	0.5
CP008925.1	h6.sal.bam	other	2250828	2250828	0	+	0	3	124	156	0.0
CP008925.1	h6.sal.bam	other	2250829	2250829	0	+	2	3	124	155	1.0
CP008925.1	h6.sal.bam	other	2250830	2250830	0	+	1	1	125	155	0.5
CP008925.1	h6.sal.bam	other	2250831	2250831	0	+	3	3	126	158	1.5
CP008925.1	h6.sal.bam	other	2250832	2250832	0	+	0	2	124	157	0.0
CP008925.1	h6.sal.bam	other	2250833	2250833	0	+	2	4	126	158	1.0
CP008925.1	h6.sal.bam	other	2250834	2250834	0	+	2	3	128	154	1.0
CP008925.1	h6.sal.bam	other	2250835	2250835	0	+	0	3	127	152	0.0
CP008925.1	h6.sal.bam	other	2250836	2250836	0	+	1	2	125	158	0.5
CP008925.1	h6.sal.bam	other	2250837	2250837	0	+	0	0	125	157	0.0
CP008925.1	h6.sal.bam	other	2250838	2250838	0	+	1	2	124	158	0.5
CP008925.1	h6.sal.bam	GAAC	2250839	2250839	2250830	+	4	3	128	158	2.0
CP008925.1	h6.sal.bam	other	2250840	2250840	0	+	1	1	127	155	0.5
CP008925.1	h6.sal.bam	GAAC	2250841	2250841	2250830	+	2	3	126	160	1.0
CP008925.1	h6.sal.bam	other	2250842	2250842	0	+	0	2	125	160	0.0
CP008925.1	h6.sal.bam	other	2250843	2250843	0	+	1	5	120	162	0.5
CP008925.1	h6.sal.bam	other	2250844	2250844	0	+	4	2	124	160	2.0
CP008925.1	h6.sal.bam	other	2250845	2250845	0	+	3	2	127	161	1.5
CP008925.1	h6.sal.bam	other	2250846	2250846	0	+	0	0	122	162	0.0
CP008925.1	h6.sal.bam	other	2250847	2250847	0	+	2	3	124	163	1.0
CP008925.1	h6.sal.bam	other	2250848	2250848	0	+	0	1	124	164	0.0
CP008925.1	h6.sal.bam	other	2250849	2250849	0	+	3	4	127	166	1.5
CP008925.1	h6.sal.bam	other	2250850	2250850	0	+	2	2	128	162	1.0
CP008925.1	h6.sal.bam	other	2250851	2250851	0	+	0	3	128	162	0.0
CP008925.1	h6.sal.bam	other	2250852	2250852	0	+	1	1	123	163	0.5
CP008925.1	h6.sal.bam	other	2250853	2250853	0	+	3	3	126	165	1.5
CP008925.1	h6.sal.bam	other	2250854	2250854	0	+	2	1	127	166	1.0
CP008925.1	h6.sal.bam	other	2250855	2250855	0	+	1	1	127	166	0.5
CP008925.1	h6.sal.bam	other	2250856	2250856	0	+	3	0	124	166	1.5
CP008925.1	h6.sal.bam	other	2250857	2250857	0	+	1	1	125	168	0.5
CP008925.1	h6.sal.bam	other	2250858	2250858	0	+	2	2	123	169	1.0
CP008925.1	h6.sal.bam	other	2250859	2250859	0	+	2	1	123	167	1.0
CP008925.1	h6.sal.bam	other	2250860	2250860	0	+	0	1	119	169	0.0
CP008925.1	h6.sal.bam	other	2250861	2250861	0	+	3	3	122	168	1.5
CP008925.1	h6.sal.bam	other	2250862	2250862	0	+	2	2	123	168	1.0
CP008925.1	h6.sal.bam	other	2250863	2250863	0	+	0	1	122	167	0.0
CP008925.1	h6.sal.bam	other	2250864	2250864	0	+	1	0	123	166	1.0
CP008925.1	h6.sal.bam	other	2250865	2250865	0	+	0	2	122	167	0.0
CP008925.1	h6.sal.bam	other	2250866	2250866	0	+	3	3	121	166	3.0
CP008925.1	h6.sal.bam	other	2250867	2250867	0	+	1	1	121	167	1.0
CP008925.1	h6.sal.bam	other	2250868	2250868	0	+	2	2	123	168	2.0
CP008925.1	h6.sal.bam	other	2250869	2250869	0	+	5	3	126	168	3.3333333333333335
CP008925.1	h6.sal.bam	other	2250870	2250870	0	+	0	1	124	168	0.0
CP008925.1	h6.sal.bam	other	2250871	2250871	0	+	1	3	123	169	1.0
CP008925.1	h6.sal.bam	other	2250872	2250872	0	+	6	2	127	169	6.0
CP008925.1	h6.sal.bam	other	2250873	2250873	0	+	1	1	128	167	1.0
CP008925.1	h6.sal.bam	other	2250874	2250874	0	+	5	5	133	169	5.0
CP008925.1	h6.sal.bam	other	2250875	2250875	0	+	6	2	139	166	6.0
CP008925.1	h6.sal.bam	other	2250876	2250876	0	+	2	3	138	164	2.0
CP008925.1	h6.sal.bam	other	2250877	2250877	0	+	4	1	138	162	4.0
CP008925.1	h6.sal.bam	other	2250878	2250878	0	+	7	2	143	161	7.0
CP008925.1	h6.sal.bam	other	2250879	2250879	0	+	0	6	143	161	0.0
CP008925.1	h6.sal.bam	other	2250880	2250880	0	+	1	2	143	155	1.0
CP008925.1	h6.sal.bam	other	2250881	2250881	0	+	1	1	140	154	1.0
CP008925.1	h6.sal.bam	other	2250882	2250882	0	+	1	4	141	155	1.0
CP008925.1	h6.sal.bam	other	2250883	2250883	0	+	1	1	140	157	1.0
CP008925.1	h6.sal.bam	other	2250884	2250884	0	+	0	0	139	156	0.0
```
