## Supplementary tables for "Modification-Dependent Restriction Endonuclease-based sequencing method (EcoWI-seq) maps the genome-wide landscape of phosphorothioate modification at base resolution": Supplementary Table S1-SenC87.modification (part 142 of 292)

```
CP008925.1	h6.sal.bam	other	2250885	2250885	0	+	0	3	138	161	0.0
CP008925.1	h6.sal.bam	other	2250886	2250886	0	+	2	0	138	159	2.0
CP008925.1	h6.sal.bam	other	2250887	2250887	0	+	3	1	141	159	2.0
CP008925.1	h6.sal.bam	other	2250888	2250888	0	+	3	1	134	158	2.0
CP008925.1	h6.sal.bam	other	2250889	2250889	0	+	2	5	136	157	2.0
CP008925.1	h6.sal.bam	other	2250890	2250890	0	+	1	3	137	154	0.6666666666666666
CP008925.1	h6.sal.bam	other	2250891	2250891	0	+	2	1	135	153	2.0
CP008925.1	h6.sal.bam	other	2250892	2250892	0	+	1	2	135	152	1.0
CP008925.1	h6.sal.bam	other	2250893	2250893	0	+	6	0	138	150	4.0
CP008925.1	h6.sal.bam	other	2250894	2250894	0	+	1	3	139	156	1.0
CP008925.1	h6.sal.bam	other	2250895	2250895	0	+	3	2	139	156	3.0
CP008925.1	h6.sal.bam	other	2250896	2250896	0	+	2	0	136	159	2.0
CP008925.1	h6.sal.bam	other	2250897	2250897	0	+	1	4	134	159	1.0
CP008925.1	h6.sal.bam	other	2250898	2250898	0	+	0	7	131	157	0.0
CP008925.1	h6.sal.bam	other	2250899	2250899	0	+	0	3	129	152	0.0
CP008925.1	h6.sal.bam	other	2250900	2250900	0	+	1	3	130	150	1.0
CP008925.1	h6.sal.bam	other	2250901	2250901	0	+	2	0	132	147	2.0
CP008925.1	h6.sal.bam	other	2250902	2250902	0	+	4	0	135	147	4.0
CP008925.1	h6.sal.bam	other	2250903	2250903	0	+	0	2	134	147	0.0
CP008925.1	h6.sal.bam	other	2250904	2250904	0	+	1	3	135	145	1.0
CP008925.1	h6.sal.bam	other	2250905	2250905	0	+	1	4	135	142	1.0
CP008925.1	h6.sal.bam	other	2250906	2250906	0	+	3	2	134	138	3.0
CP008925.1	h6.sal.bam	other	2250907	2250907	0	+	1	3	134	153	1.0
CP008925.1	h6.sal.bam	other	2250908	2250908	0	+	1	2	132	154	1.0
CP008925.1	h6.sal.bam	other	2250909	2250909	0	+	4	1	136	152	4.0
CP008925.1	h6.sal.bam	other	2250910	2250910	0	+	1	6	137	151	1.0
CP008925.1	h6.sal.bam	other	2250911	2250911	0	+	0	1	137	151	0.0
CP008925.1	h6.sal.bam	other	2250912	2250912	0	+	0	2	136	150	0.0
CP008925.1	h6.sal.bam	other	2250913	2250913	0	+	1	2	137	148	1.0
CP008925.1	h6.sal.bam	other	2250914	2250914	0	+	1	6	133	152	1.0
CP008925.1	h6.sal.bam	other	2250915	2250915	0	+	2	0	133	148	2.0
CP008925.1	h6.sal.bam	other	2250916	2250916	0	+	6	4	139	150	6.0
CP008925.1	h6.sal.bam	other	2250917	2250917	0	+	3	3	142	149	3.0
CP008925.1	h6.sal.bam	other	2250918	2250918	0	+	2	3	143	146	2.0
CP008925.1	h6.sal.bam	other	2250919	2250919	0	+	2	2	139	143	2.0
CP008925.1	h6.sal.bam	other	2250920	2250920	0	+	1	3	139	151	1.0
CP008925.1	h6.sal.bam	other	2250921	2250921	0	+	0	1	139	150	0.0
CP008925.1	h6.sal.bam	other	2250922	2250922	0	+	5	4	141	149	5.0
CP008925.1	h6.sal.bam	other	2250923	2250923	0	+	2	4	143	145	2.0
CP008925.1	h6.sal.bam	other	2250924	2250924	0	+	2	0	143	144	2.0
CP008925.1	h6.sal.bam	other	2250925	2250925	0	+	1	2	142	144	1.0
CP008925.1	h6.sal.bam	other	2250926	2250926	0	+	1	4	143	145	1.0
CP008925.1	h6.sal.bam	other	2250927	2250927	0	+	3	3	140	141	3.0
CP008925.1	h6.sal.bam	other	2250928	2250928	0	+	1	4	141	139	1.0
CP008925.1	h6.sal.bam	other	2250929	2250929	0	+	2	0	143	135	2.0
CP008925.1	h6.sal.bam	other	2250930	2250930	0	+	1	1	143	137	1.0
CP008925.1	h6.sal.bam	other	2250931	2250931	0	+	5	2	144	139	5.0
CP008925.1	h6.sal.bam	other	2250932	2250932	0	+	2	2	145	138	2.0
CP008925.1	h6.sal.bam	other	2250933	2250933	0	+	2	0	146	136	2.0
CP008925.1	h6.sal.bam	other	2250934	2250934	0	+	1	3	145	136	1.0
CP008925.1	h6.sal.bam	other	2250935	2250935	0	+	0	0	142	139	0.0
CP008925.1	h6.sal.bam	other	2250936	2250936	0	+	3	4	145	144	3.0
CP008925.1	h6.sal.bam	other	2250937	2250937	0	+	2	0	145	141	2.0
CP008925.1	h6.sal.bam	other	2250938	2250938	0	+	0	0	145	144	0.0
CP008925.1	h6.sal.bam	other	2250939	2250939	0	+	1	1	145	144	1.0
CP008925.1	h6.sal.bam	other	2250940	2250940	0	+	5	1	145	146	5.0
CP008925.1	h6.sal.bam	other	2250941	2250941	0	+	1	4	146	163	1.0
CP008925.1	h6.sal.bam	other	2250942	2250942	0	+	0	2	146	159	0.0
CP008925.1	h6.sal.bam	other	2250943	2250943	0	+	2	3	146	164	2.0
CP008925.1	h6.sal.bam	other	2250944	2250944	0	+	1	2	142	164	1.0
CP008925.1	h6.sal.bam	other	2250945	2250945	0	+	0	3	142	162	0.0
CP008925.1	h6.sal.bam	other	2250946	2250946	0	+	1	2	143	162	1.0
CP008925.1	h6.sal.bam	other	2250947	2250947	0	+	1	0	138	161	0.6666666666666666
CP008925.1	h6.sal.bam	other	2250948	2250948	0	+	1	3	138	162	0.5
CP008925.1	h6.sal.bam	other	2250949	2250949	0	+	6	2	139	162	3.0
CP008925.1	h6.sal.bam	other	2250950	2250950	0	+	2	0	135	163	1.0
CP008925.1	h6.sal.bam	other	2250951	2250951	0	+	2	1	135	164	1.0
CP008925.1	h6.sal.bam	other	2250952	2250952	0	+	2	0	126	165	1.0
CP008925.1	h6.sal.bam	other	2250953	2250953	0	+	1	2	126	167	0.5
CP008925.1	h6.sal.bam	other	2250954	2250954	0	+	0	0	125	167	0.0
CP008925.1	h6.sal.bam	other	2250955	2250955	0	+	1	1	126	169	0.5
CP008925.1	h6.sal.bam	other	2250956	2250956	0	+	1	2	126	171	0.5
CP008925.1	h6.sal.bam	other	2250957	2250957	0	+	2	6	128	169	1.0
CP008925.1	h6.sal.bam	other	2250958	2250958	0	+	0	3	127	163	0.0
CP008925.1	h6.sal.bam	other	2250959	2250959	0	+	0	2	127	166	0.0
CP008925.1	h6.sal.bam	other	2250960	2250960	0	+	0	1	127	166	0.0
CP008925.1	h6.sal.bam	other	2250961	2250961	0	+	4	0	129	166	2.0
CP008925.1	h6.sal.bam	other	2250962	2250962	0	+	1	0	127	166	0.5
CP008925.1	h6.sal.bam	other	2250963	2250963	0	+	2	0	126	166	1.0
CP008925.1	h6.sal.bam	other	2250964	2250964	0	+	0	2	124	166	0.0
CP008925.1	h6.sal.bam	other	2250965	2250965	0	+	1	2	124	170	0.5
CP008925.1	h6.sal.bam	other	2250966	2250966	0	+	2	1	124	168	1.0
CP008925.1	h6.sal.bam	other	2250967	2250967	0	+	2	2	125	167	1.0
CP008925.1	h6.sal.bam	other	2250968	2250968	0	+	2	3	120	168	1.0
CP008925.1	h6.sal.bam	other	2250969	2250969	0	+	0	4	120	169	0.0
CP008925.1	h6.sal.bam	other	2250970	2250970	0	+	2	4	116	166	1.0
CP008925.1	h6.sal.bam	other	2250971	2250971	0	+	1	0	117	166	0.5
CP008925.1	h6.sal.bam	other	2250972	2250972	0	+	0	2	117	168	0.0
CP008925.1	h6.sal.bam	other	2250973	2250973	0	+	5	2	122	168	2.5
CP008925.1	h6.sal.bam	other	2250974	2250974	0	+	2	1	121	167	1.0
CP008925.1	h6.sal.bam	other	2250975	2250975	0	+	0	4	121	166	0.0
CP008925.1	h6.sal.bam	other	2250976	2250976	0	+	1	3	122	164	0.5
CP008925.1	h6.sal.bam	other	2250977	2250977	0	+	1	3	119	162	0.5
CP008925.1	h6.sal.bam	other	2250978	2250978	0	+	1	4	120	159	0.5
CP008925.1	h6.sal.bam	other	2250979	2250979	0	+	4	1	123	155	2.0
CP008925.1	h6.sal.bam	other	2250980	2250980	0	+	1	2	123	155	0.5
CP008925.1	h6.sal.bam	other	2250981	2250981	0	+	5	1	124	157	2.5
CP008925.1	h6.sal.bam	other	2250982	2250982	0	+	4	4	127	159	2.0
CP008925.1	h6.sal.bam	other	2250983	2250983	0	+	0	1	125	157	0.0
CP008925.1	h6.sal.bam	other	2250984	2250984	0	+	2	3	123	158	1.0
CP008925.1	h6.sal.bam	other	2250985	2250985	0	+	2	1	125	157	1.0
CP008925.1	h6.sal.bam	other	2250986	2250986	0	+	3	0	128	159	1.5
CP008925.1	h6.sal.bam	other	2250987	2250987	0	+	4	4	132	161	2.0
CP008925.1	h6.sal.bam	other	2250988	2250988	0	+	2	2	134	157	1.0
CP008925.1	h6.sal.bam	other	2250989	2250989	0	+	5	2	138	161	2.5
CP008925.1	h6.sal.bam	other	2250990	2250990	0	+	2	2	138	166	1.0
CP008925.1	h6.sal.bam	other	2250991	2250991	0	+	2	3	134	164	1.0
CP008925.1	h6.sal.bam	other	2250992	2250992	0	+	7	2	137	161	3.5
CP008925.1	h6.sal.bam	other	2250993	2250993	0	+	4	4	140	165	2.0
CP008925.1	h6.sal.bam	other	2250994	2250994	0	+	1	7	139	161	0.5
CP008925.1	h6.sal.bam	other	2250995	2250995	0	+	6	1	144	156	3.0
CP008925.1	h6.sal.bam	other	2250996	2250996	0	+	3	0	147	155	1.5
CP008925.1	h6.sal.bam	other	2250997	2250997	0	+	2	0	143	155	1.0
CP008925.1	h6.sal.bam	other	2250998	2250998	0	+	4	3	145	156	2.0
CP008925.1	h6.sal.bam	other	2250999	2250999	0	+	2	0	145	156	1.0
CP008925.1	h6.sal.bam	other	2251000	2251000	0	+	2	2	145	159	1.0
CP008925.1	h6.sal.bam	other	2251001	2251001	0	+	0	0	145	157	0.0
CP008925.1	h6.sal.bam	other	2251002	2251002	0	+	0	1	141	161	0.0
CP008925.1	h6.sal.bam	other	2251003	2251003	0	+	2	2	140	163	1.0
CP008925.1	h6.sal.bam	other	2251004	2251004	0	+	3	2	142	164	1.5
CP008925.1	h6.sal.bam	other	2251005	2251005	0	+	0	3	138	164	0.0
CP008925.1	h6.sal.bam	other	2251006	2251006	0	+	2	1	138	162	1.0
CP008925.1	h6.sal.bam	other	2251007	2251007	0	+	1	2	136	161	0.5
CP008925.1	h6.sal.bam	other	2251008	2251008	0	+	0	1	136	159	0.0
CP008925.1	h6.sal.bam	other	2251009	2251009	0	+	1	3	136	158	0.5
CP008925.1	h6.sal.bam	other	2251010	2251010	0	+	3	5	138	156	1.5
CP008925.1	h6.sal.bam	other	2251011	2251011	0	+	4	1	140	161	2.0
CP008925.1	h6.sal.bam	other	2251012	2251012	0	+	1	3	141	164	0.5
CP008925.1	h6.sal.bam	other	2251013	2251013	0	+	4	0	145	162	2.0
CP008925.1	h6.sal.bam	other	2251014	2251014	0	+	2	2	141	163	1.0
CP008925.1	h6.sal.bam	other	2251015	2251015	0	+	2	19	143	162	1.0
CP008925.1	h6.sal.bam	other	2251016	2251016	0	+	1	0	143	143	0.5
CP008925.1	h6.sal.bam	other	2251017	2251017	0	+	10	6	153	144	5.0
CP008925.1	h6.sal.bam	other	2251018	2251018	0	+	1	3	152	138	0.5
CP008925.1	h6.sal.bam	other	2251019	2251019	0	+	1	0	152	135	0.5
CP008925.1	h6.sal.bam	other	2251020	2251020	0	+	8	3	160	138	4.0
CP008925.1	h6.sal.bam	other	2251021	2251021	0	+	3	2	162	135	1.5
CP008925.1	h6.sal.bam	other	2251022	2251022	0	+	2	2	162	140	1.0
CP008925.1	h6.sal.bam	other	2251023	2251023	0	+	2	2	162	138	1.0
CP008925.1	h6.sal.bam	other	2251024	2251024	0	+	3	1	159	137	1.5
CP008925.1	h6.sal.bam	other	2251025	2251025	0	+	0	1	157	138	0.0
CP008925.1	h6.sal.bam	other	2251026	2251026	0	+	2	1	155	139	1.0
CP008925.1	h6.sal.bam	other	2251027	2251027	0	+	1	2	156	140	0.5
CP008925.1	h6.sal.bam	other	2251028	2251028	0	+	1	2	157	142	0.5
CP008925.1	h6.sal.bam	other	2251029	2251029	0	+	2	2	159	141	1.0
CP008925.1	h6.sal.bam	other	2251030	2251030	0	+	2	3	160	142	1.0
CP008925.1	h6.sal.bam	other	2251031	2251031	0	+	1	3	159	139	0.5
CP008925.1	h6.sal.bam	other	2251032	2251032	0	+	5	0	163	139	2.5
CP008925.1	h6.sal.bam	other	2251033	2251033	0	+	2	3	165	147	1.0
CP008925.1	h6.sal.bam	other	2251034	2251034	0	+	2	2	167	146	1.0
CP008925.1	h6.sal.bam	other	2251035	2251035	0	+	3	1	165	149	1.5
CP008925.1	h6.sal.bam	other	2251036	2251036	0	+	1	1	166	148	0.5
CP008925.1	h6.sal.bam	other	2251037	2251037	0	+	1	1	166	150	0.5
CP008925.1	h6.sal.bam	other	2251038	2251038	0	+	1	1	163	151	0.5
CP008925.1	h6.sal.bam	other	2251039	2251039	0	+	2	5	165	152	1.0
CP008925.1	h6.sal.bam	other	2251040	2251040	0	+	5	2	170	149	2.5
CP008925.1	h6.sal.bam	other	2251041	2251041	0	+	1	1	170	147	0.5
CP008925.1	h6.sal.bam	other	2251042	2251042	0	+	1	0	169	146	0.5
CP008925.1	h6.sal.bam	other	2251043	2251043	0	+	1	4	168	146	0.5
CP008925.1	h6.sal.bam	GTTC	2251044	2251044	2251052	+	4	1	172	142	2.0
CP008925.1	h6.sal.bam	other	2251045	2251045	0	+	2	4	172	142	1.0
CP008925.1	h6.sal.bam	GTTC	2251046	2251046	2251052	+	3	2	173	140	1.5
CP008925.1	h6.sal.bam	other	2251047	2251047	0	+	1	2	174	138	0.5
CP008925.1	h6.sal.bam	other	2251048	2251048	0	+	1	1	171	136	0.5
CP008925.1	h6.sal.bam	other	2251049	2251049	0	+	2	0	171	138	1.0
CP008925.1	h6.sal.bam	other	2251050	2251050	0	+	0	1	168	138	0.0
CP008925.1	h6.sal.bam	other	2251051	2251051	0	+	1	1	169	138	0.5
CP008925.1	h6.sal.bam	other	2251052	2251052	0	+	1	0	170	142	0.5
CP008925.1	h6.sal.bam	other	2251053	2251053	0	+	2	0	170	142	1.0
CP008925.1	h6.sal.bam	other	2251054	2251054	0	+	0	1	167	143	0.0
CP008925.1	h6.sal.bam	other	2251055	2251055	0	+	4	4	169	146	2.0
CP008925.1	h6.sal.bam	other	2251056	2251056	0	+	3	3	165	144	1.5
CP008925.1	h6.sal.bam	other	2251057	2251057	0	+	2	2	167	142	1.0
CP008925.1	h6.sal.bam	other	2251058	2251058	0	+	2	1	169	141	1.0
CP008925.1	h6.sal.bam	other	2251059	2251059	0	+	6	2	171	141	3.0
CP008925.1	h6.sal.bam	other	2251060	2251060	0	+	3	4	165	139	1.5
CP008925.1	h6.sal.bam	GTTC	2251061	2251061	2251052	+	2	2	167	135	1.0
CP008925.1	h6.sal.bam	other	2251062	2251062	0	+	0	2	167	134	0.0
CP008925.1	h6.sal.bam	GTTC	2251063	2251063	2251052	+	1	4	168	132	0.5
CP008925.1	h6.sal.bam	other	2251064	2251064	0	+	2	6	165	129	1.0
CP008925.1	h6.sal.bam	other	2251065	2251065	0	+	0	5	163	124	0.0
CP008925.1	h6.sal.bam	other	2251066	2251066	0	+	1	1	163	119	0.5
CP008925.1	h6.sal.bam	other	2251067	2251067	0	+	5	1	161	119	2.5
CP008925.1	h6.sal.bam	other	2251068	2251068	0	+	0	0	157	119	0.0
CP008925.1	h6.sal.bam	other	2251069	2251069	0	+	4	2	159	119	2.0
CP008925.1	h6.sal.bam	other	2251070	2251070	0	+	3	0	151	117	1.5
CP008925.1	h6.sal.bam	other	2251071	2251071	0	+	4	0	155	117	2.0
CP008925.1	h6.sal.bam	other	2251072	2251072	0	+	2	3	156	117	1.0
CP008925.1	h6.sal.bam	other	2251073	2251073	0	+	4	0	154	115	2.0
CP008925.1	h6.sal.bam	other	2251074	2251074	0	+	2	3	156	115	1.0
CP008925.1	h6.sal.bam	other	2251075	2251075	0	+	0	4	154	115	0.0
CP008925.1	h6.sal.bam	other	2251076	2251076	0	+	2	0	156	114	1.0
CP008925.1	h6.sal.bam	other	2251077	2251077	0	+	1	3	157	114	0.5
CP008925.1	h6.sal.bam	other	2251078	2251078	0	+	0	3	156	112	0.0
CP008925.1	h6.sal.bam	other	2251079	2251079	0	+	3	2	156	113	1.5
CP008925.1	h6.sal.bam	other	2251080	2251080	0	+	0	1	156	111	0.0
CP008925.1	h6.sal.bam	other	2251081	2251081	0	+	4	3	157	111	2.0
CP008925.1	h6.sal.bam	other	2251082	2251082	0	+	2	2	159	112	1.0
CP008925.1	h6.sal.bam	other	2251083	2251083	0	+	4	3	163	111	2.0
CP008925.1	h6.sal.bam	other	2251084	2251084	0	+	4	1	166	109	2.0
CP008925.1	h6.sal.bam	other	2251085	2251085	0	+	3	3	166	110	1.5
CP008925.1	h6.sal.bam	other	2251086	2251086	0	+	1	4	165	108	0.5
CP008925.1	h6.sal.bam	other	2251087	2251087	0	+	4	1	168	107	2.0
CP008925.1	h6.sal.bam	other	2251088	2251088	0	+	6	1	170	106	3.0
CP008925.1	h6.sal.bam	other	2251089	2251089	0	+	4	0	170	105	2.0
CP008925.1	h6.sal.bam	other	2251090	2251090	0	+	5	0	175	116	2.5
CP008925.1	h6.sal.bam	other	2251091	2251091	0	+	2	1	175	116	1.0
CP008925.1	h6.sal.bam	other	2251092	2251092	0	+	1	4	167	118	0.5
CP008925.1	h6.sal.bam	other	2251093	2251093	0	+	2	2	168	115	1.0
CP008925.1	h6.sal.bam	other	2251094	2251094	0	+	2	3	161	115	1.0
CP008925.1	h6.sal.bam	other	2251095	2251095	0	+	1	1	159	115	0.5
CP008925.1	h6.sal.bam	other	2251096	2251096	0	+	0	0	157	116	0.0
CP008925.1	h6.sal.bam	other	2251097	2251097	0	+	2	1	157	119	1.0
CP008925.1	h6.sal.bam	other	2251098	2251098	0	+	1	0	155	125	0.5
CP008925.1	h6.sal.bam	other	2251099	2251099	0	+	1	2	156	127	0.5
CP008925.1	h6.sal.bam	other	2251100	2251100	0	+	1	2	155	127	0.5
CP008925.1	h6.sal.bam	other	2251101	2251101	0	+	4	2	158	125	2.0
CP008925.1	h6.sal.bam	other	2251102	2251102	0	+	0	4	158	123	0.0
CP008925.1	h6.sal.bam	other	2251103	2251103	0	+	4	2	161	127	2.0
CP008925.1	h6.sal.bam	other	2251104	2251104	0	+	0	2	159	125	0.0
CP008925.1	h6.sal.bam	other	2251105	2251105	0	+	0	3	157	126	0.0
CP008925.1	h6.sal.bam	other	2251106	2251106	0	+	3	5	159	123	1.5
CP008925.1	h6.sal.bam	other	2251107	2251107	0	+	1	3	153	120	0.5
CP008925.1	h6.sal.bam	other	2251108	2251108	0	+	1	3	149	117	0.5
CP008925.1	h6.sal.bam	other	2251109	2251109	0	+	0	4	149	116	0.0
CP008925.1	h6.sal.bam	other	2251110	2251110	0	+	3	2	152	113	1.5
CP008925.1	h6.sal.bam	other	2251111	2251111	0	+	3	1	154	112	1.5
CP008925.1	h6.sal.bam	other	2251112	2251112	0	+	5	2	158	111	2.5
CP008925.1	h6.sal.bam	other	2251113	2251113	0	+	2	2	159	109	1.0
CP008925.1	h6.sal.bam	other	2251114	2251114	0	+	4	2	160	110	2.0
CP008925.1	h6.sal.bam	other	2251115	2251115	0	+	0	0	155	110	0.0
CP008925.1	h6.sal.bam	other	2251116	2251116	0	+	2	0	157	110	1.0
CP008925.1	h6.sal.bam	other	2251117	2251117	0	+	0	0	156	112	0.0
CP008925.1	h6.sal.bam	other	2251118	2251118	0	+	0	1	151	121	0.0
CP008925.1	h6.sal.bam	other	2251119	2251119	0	+	1	1	150	121	0.5
CP008925.1	h6.sal.bam	other	2251120	2251120	0	+	0	1	147	123	0.0
CP008925.1	h6.sal.bam	other	2251121	2251121	0	+	1	3	146	122	0.5
CP008925.1	h6.sal.bam	other	2251122	2251122	0	+	2	0	148	119	1.0
CP008925.1	h6.sal.bam	other	2251123	2251123	0	+	2	1	150	121	1.0
CP008925.1	h6.sal.bam	other	2251124	2251124	0	+	2	0	150	127	1.0
CP008925.1	h6.sal.bam	other	2251125	2251125	0	+	0	1	149	128	0.0
CP008925.1	h6.sal.bam	other	2251126	2251126	0	+	3	5	152	132	1.5
CP008925.1	h6.sal.bam	other	2251127	2251127	0	+	0	1	149	129	0.0
CP008925.1	h6.sal.bam	other	2251128	2251128	0	+	1	4	150	130	0.5
CP008925.1	h6.sal.bam	other	2251129	2251129	0	+	1	1	150	128	0.5
CP008925.1	h6.sal.bam	other	2251130	2251130	0	+	1	1	147	131	0.5
CP008925.1	h6.sal.bam	other	2251131	2251131	0	+	3	2	148	131	1.5
CP008925.1	h6.sal.bam	other	2251132	2251132	0	+	2	0	147	131	1.0
CP008925.1	h6.sal.bam	other	2251133	2251133	0	+	5	0	151	131	2.5
CP008925.1	h6.sal.bam	other	2251134	2251134	0	+	0	0	144	131	0.0
CP008925.1	h6.sal.bam	other	2251135	2251135	0	+	0	1	142	139	0.0
CP008925.1	h6.sal.bam	other	2251136	2251136	0	+	5	0	143	139	2.5
CP008925.1	h6.sal.bam	other	2251137	2251137	0	+	1	1	144	140	0.5
CP008925.1	h6.sal.bam	other	2251138	2251138	0	+	0	0	144	140	0.0
CP008925.1	h6.sal.bam	other	2251139	2251139	0	+	0	1	141	141	0.0
CP008925.1	h6.sal.bam	other	2251140	2251140	0	+	1	0	141	140	0.5
CP008925.1	h6.sal.bam	other	2251141	2251141	0	+	4	1	144	141	2.0
CP008925.1	h6.sal.bam	other	2251142	2251142	0	+	1	1	142	140	0.5
CP008925.1	h6.sal.bam	other	2251143	2251143	0	+	0	0	142	139	0.0
CP008925.1	h6.sal.bam	other	2251144	2251144	0	+	2	0	141	147	1.0
CP008925.1	h6.sal.bam	other	2251145	2251145	0	+	1	0	139	148	0.5
CP008925.1	h6.sal.bam	other	2251146	2251146	0	+	3	2	138	149	1.5
CP008925.1	h6.sal.bam	other	2251147	2251147	0	+	1	1	133	148	0.5
CP008925.1	h6.sal.bam	other	2251148	2251148	0	+	6	6	139	147	3.0
CP008925.1	h6.sal.bam	other	2251149	2251149	0	+	1	0	138	141	0.5
CP008925.1	h6.sal.bam	other	2251150	2251150	0	+	2	0	140	145	1.0
CP008925.1	h6.sal.bam	other	2251151	2251151	0	+	5	1	142	147	2.5
CP008925.1	h6.sal.bam	other	2251152	2251152	0	+	1	0	143	148	0.5
CP008925.1	h6.sal.bam	other	2251153	2251153	0	+	2	4	145	148	1.0
CP008925.1	h6.sal.bam	other	2251154	2251154	0	+	1	0	143	144	0.5
CP008925.1	h6.sal.bam	other	2251155	2251155	0	+	7	3	144	146	3.5
CP008925.1	h6.sal.bam	other	2251156	2251156	0	+	3	2	147	143	1.5
CP008925.1	h6.sal.bam	other	2251157	2251157	0	+	0	1	147	141	0.0
CP008925.1	h6.sal.bam	other	2251158	2251158	0	+	1	1	144	141	0.5
CP008925.1	h6.sal.bam	other	2251159	2251159	0	+	3	3	143	143	1.5
CP008925.1	h6.sal.bam	other	2251160	2251160	0	+	4	3	144	142	2.0
CP008925.1	h6.sal.bam	other	2251161	2251161	0	+	2	2	141	140	1.0
CP008925.1	h6.sal.bam	other	2251162	2251162	0	+	3	5	138	139	1.5
CP008925.1	h6.sal.bam	other	2251163	2251163	0	+	3	2	137	134	1.5
CP008925.1	h6.sal.bam	other	2251164	2251164	0	+	2	8	139	132	1.0
CP008925.1	h6.sal.bam	other	2251165	2251165	0	+	3	2	137	127	1.5
CP008925.1	h6.sal.bam	other	2251166	2251166	0	+	3	1	138	126	1.5
CP008925.1	h6.sal.bam	other	2251167	2251167	0	+	2	1	139	125	1.0
CP008925.1	h6.sal.bam	other	2251168	2251168	0	+	4	1	139	129	2.0
CP008925.1	h6.sal.bam	other	2251169	2251169	0	+	2	2	141	131	1.0
CP008925.1	h6.sal.bam	other	2251170	2251170	0	+	8	3	148	132	4.0
CP008925.1	h6.sal.bam	other	2251171	2251171	0	+	0	3	148	129	0.0
CP008925.1	h6.sal.bam	other	2251172	2251172	0	+	2	9	146	131	1.0
CP008925.1	h6.sal.bam	other	2251173	2251173	0	+	1	3	147	122	0.5
CP008925.1	h6.sal.bam	other	2251174	2251174	0	+	1	1	148	119	0.5
CP008925.1	h6.sal.bam	other	2251175	2251175	0	+	6	2	153	118	3.0
CP008925.1	h6.sal.bam	other	2251176	2251176	0	+	2	3	151	121	1.0
CP008925.1	h6.sal.bam	other	2251177	2251177	0	+	3	3	154	119	1.5
CP008925.1	h6.sal.bam	other	2251178	2251178	0	+	2	2	152	118	1.0
CP008925.1	h6.sal.bam	other	2251179	2251179	0	+	4	0	156	116	2.0
CP008925.1	h6.sal.bam	other	2251180	2251180	0	+	1	1	157	116	0.5
CP008925.1	h6.sal.bam	other	2251181	2251181	0	+	4	3	157	120	2.0
CP008925.1	h6.sal.bam	other	2251182	2251182	0	+	2	0	158	118	1.0
CP008925.1	h6.sal.bam	other	2251183	2251183	0	+	1	2	159	118	0.5
CP008925.1	h6.sal.bam	other	2251184	2251184	0	+	4	1	160	119	2.0
CP008925.1	h6.sal.bam	other	2251185	2251185	0	+	1	2	161	118	0.5
CP008925.1	h6.sal.bam	other	2251186	2251186	0	+	4	4	161	116	2.0
CP008925.1	h6.sal.bam	other	2251187	2251187	0	+	7	1	164	112	3.5
CP008925.1	h6.sal.bam	other	2251188	2251188	0	+	2	1	164	118	1.0
CP008925.1	h6.sal.bam	other	2251189	2251189	0	+	5	1	165	117	2.5
CP008925.1	h6.sal.bam	other	2251190	2251190	0	+	3	0	168	116	1.5
CP008925.1	h6.sal.bam	other	2251191	2251191	0	+	2	2	168	120	1.0
CP008925.1	h6.sal.bam	other	2251192	2251192	0	+	3	0	171	118	1.5
CP008925.1	h6.sal.bam	other	2251193	2251193	0	+	1	3	172	122	0.5
CP008925.1	h6.sal.bam	other	2251194	2251194	0	+	1	3	172	119	0.5
CP008925.1	h6.sal.bam	other	2251195	2251195	0	+	0	2	171	120	0.0
CP008925.1	h6.sal.bam	other	2251196	2251196	0	+	1	2	171	119	0.5
CP008925.1	h6.sal.bam	other	2251197	2251197	0	+	0	1	169	118	0.0
CP008925.1	h6.sal.bam	other	2251198	2251198	0	+	5	1	172	119	2.5
CP008925.1	h6.sal.bam	other	2251199	2251199	0	+	1	0	171	118	0.5
CP008925.1	h6.sal.bam	other	2251200	2251200	0	+	3	4	174	118	1.5
CP008925.1	h6.sal.bam	other	2251201	2251201	0	+	3	3	175	115	1.5
CP008925.1	h6.sal.bam	other	2251202	2251202	0	+	2	1	177	112	1.0
CP008925.1	h6.sal.bam	other	2251203	2251203	0	+	3	2	179	116	1.5
CP008925.1	h6.sal.bam	other	2251204	2251204	0	+	3	4	181	114	1.5
CP008925.1	h6.sal.bam	other	2251205	2251205	0	+	4	1	184	119	2.0
CP008925.1	h6.sal.bam	other	2251206	2251206	0	+	1	1	182	119	0.5
CP008925.1	h6.sal.bam	other	2251207	2251207	0	+	1	1	176	120	0.5
CP008925.1	h6.sal.bam	other	2251208	2251208	0	+	4	3	180	120	2.0
CP008925.1	h6.sal.bam	other	2251209	2251209	0	+	0	4	180	119	0.0
CP008925.1	h6.sal.bam	other	2251210	2251210	0	+	0	1	174	115	0.0
CP008925.1	h6.sal.bam	other	2251211	2251211	0	+	1	1	175	115	0.5
CP008925.1	h6.sal.bam	other	2251212	2251212	0	+	2	1	177	115	1.0
CP008925.1	h6.sal.bam	other	2251213	2251213	0	+	3	1	180	114	1.5
CP008925.1	h6.sal.bam	other	2251214	2251214	0	+	2	0	182	113	1.0
CP008925.1	h6.sal.bam	other	2251215	2251215	0	+	1	1	178	114	0.5
CP008925.1	h6.sal.bam	other	2251216	2251216	0	+	1	4	178	114	0.5
CP008925.1	h6.sal.bam	other	2251217	2251217	0	+	0	1	177	111	0.0
CP008925.1	h6.sal.bam	other	2251218	2251218	0	+	1	3	178	115	0.5
CP008925.1	h6.sal.bam	other	2251219	2251219	0	+	2	2	178	113	1.3333333333333333
CP008925.1	h6.sal.bam	other	2251220	2251220	0	+	3	1	180	116	2.0
CP008925.1	h6.sal.bam	other	2251221	2251221	0	+	6	1	182	116	4.0
CP008925.1	h6.sal.bam	other	2251222	2251222	0	+	2	1	183	115	2.0
CP008925.1	h6.sal.bam	other	2251223	2251223	0	+	1	2	179	120	1.0
CP008925.1	h6.sal.bam	other	2251224	2251224	0	+	1	0	177	224	0.6666666666666666
CP008925.1	h6.sal.bam	other	2251225	2251225	0	+	2	2	179	224	2.0
CP008925.1	h6.sal.bam	other	2251226	2251226	0	+	1	3	175	232	1.0
CP008925.1	h6.sal.bam	other	2251227	2251227	0	+	1	0	175	231	1.0
CP008925.1	h6.sal.bam	other	2251228	2251228	0	+	0	0	173	232	0.0
CP008925.1	h6.sal.bam	other	2251229	2251229	0	+	2	2	174	234	2.0
CP008925.1	h6.sal.bam	other	2251230	2251230	0	+	0	0	166	236	0.0
CP008925.1	h6.sal.bam	other	2251231	2251231	0	+	4	0	167	240	4.0
CP008925.1	h6.sal.bam	other	2251232	2251232	0	+	1	1	168	240	1.0
CP008925.1	h6.sal.bam	other	2251233	2251233	0	+	2	2	166	241	2.0
CP008925.1	h6.sal.bam	other	2251234	2251234	0	+	0	2	166	239	0.0
CP008925.1	h6.sal.bam	other	2251235	2251235	0	+	2	1	164	248	2.0
CP008925.1	h6.sal.bam	other	2251236	2251236	0	+	2	1	162	249	2.0
CP008925.1	h6.sal.bam	other	2251237	2251237	0	+	1	0	163	248	1.0
CP008925.1	h6.sal.bam	other	2251238	2251238	0	+	3	0	162	250	3.0
CP008925.1	h6.sal.bam	other	2251239	2251239	0	+	0	3	162	250	0.0
CP008925.1	h6.sal.bam	other	2251240	2251240	0	+	2	2	161	249	2.0
CP008925.1	h6.sal.bam	other	2251241	2251241	0	+	0	2	158	251	0.0
CP008925.1	h6.sal.bam	other	2251242	2251242	0	+	1	2	152	300	1.0
CP008925.1	h6.sal.bam	other	2251243	2251243	0	+	0	3	152	298	0.0
CP008925.1	h6.sal.bam	other	2251244	2251244	0	+	1	3	149	299	1.0
CP008925.1	h6.sal.bam	other	2251245	2251245	0	+	1	3	142	296	1.0
CP008925.1	h6.sal.bam	other	2251246	2251246	0	+	6	2	148	295	6.0
CP008925.1	h6.sal.bam	other	2251247	2251247	0	+	3	1	149	297	3.0
CP008925.1	h6.sal.bam	other	2251248	2251248	0	+	1	1	142	296	1.0
CP008925.1	h6.sal.bam	other	2251249	2251249	0	+	1	3	142	297	1.0
CP008925.1	h6.sal.bam	other	2251250	2251250	0	+	3	1	145	294	3.0
CP008925.1	h6.sal.bam	other	2251251	2251251	0	+	2	1	146	295	2.0
CP008925.1	h6.sal.bam	other	2251252	2251252	0	+	6	2	149	296	6.0
CP008925.1	h6.sal.bam	other	2251253	2251253	0	+	3	2	146	296	3.0
CP008925.1	h6.sal.bam	other	2251254	2251254	0	+	1	1	143	295	1.0
CP008925.1	h6.sal.bam	other	2251255	2251255	0	+	2	2	145	294	2.0
CP008925.1	h6.sal.bam	other	2251256	2251256	0	+	1	1	146	292	1.0
CP008925.1	h6.sal.bam	other	2251257	2251257	0	+	3	2	142	291	3.0
CP008925.1	h6.sal.bam	other	2251258	2251258	0	+	3	2	145	289	3.0
CP008925.1	h6.sal.bam	other	2251259	2251259	0	+	1	0	146	287	1.0
CP008925.1	h6.sal.bam	other	2251260	2251260	0	+	0	2	145	289	0.0
CP008925.1	h6.sal.bam	other	2251261	2251261	0	+	1	3	141	287	1.0
CP008925.1	h6.sal.bam	other	2251262	2251262	0	+	1	1	136	286	1.0
CP008925.1	h6.sal.bam	other	2251263	2251263	0	+	1	2	135	287	1.0
CP008925.1	h6.sal.bam	other	2251264	2251264	0	+	3	1	132	287	3.0
CP008925.1	h6.sal.bam	other	2251265	2251265	0	+	0	0	131	286	0.0
CP008925.1	h6.sal.bam	other	2251266	2251266	0	+	1	4	130	286	1.0
CP008925.1	h6.sal.bam	other	2251267	2251267	0	+	0	0	127	284	0.0
CP008925.1	h6.sal.bam	other	2251268	2251268	0	+	1	1	127	285	1.0
CP008925.1	h6.sal.bam	other	2251269	2251269	0	+	1	3	126	285	1.0
CP008925.1	h6.sal.bam	other	2251270	2251270	0	+	3	1	128	285	3.0
CP008925.1	h6.sal.bam	other	2251271	2251271	0	+	1	1	128	284	1.0
CP008925.1	h6.sal.bam	other	2251272	2251272	0	+	0	2	128	283	0.0
CP008925.1	h6.sal.bam	other	2251273	2251273	0	+	0	1	125	286	0.0
CP008925.1	h6.sal.bam	other	2251274	2251274	0	+	2	2	123	290	2.0
CP008925.1	h6.sal.bam	other	2251275	2251275	0	+	1	3	124	288	1.0
CP008925.1	h6.sal.bam	other	2251276	2251276	0	+	1	6	122	287	1.0
CP008925.1	h6.sal.bam	other	2251277	2251277	0	+	0	1	120	283	0.0
CP008925.1	h6.sal.bam	other	2251278	2251278	0	+	0	1	117	284	0.0
CP008925.1	h6.sal.bam	other	2251279	2251279	0	+	0	1	111	283	0.0
CP008925.1	h6.sal.bam	other	2251280	2251280	0	+	1	1	112	284	1.0
CP008925.1	h6.sal.bam	other	2251281	2251281	0	+	2	3	113	286	2.0
CP008925.1	h6.sal.bam	other	2251282	2251282	0	+	0	1	112	284	0.0
CP008925.1	h6.sal.bam	other	2251283	2251283	0	+	1	1	109	284	1.0
CP008925.1	h6.sal.bam	other	2251284	2251284	0	+	1	0	110	286	1.0
CP008925.1	h6.sal.bam	other	2251285	2251285	0	+	1	2	111	287	1.0
CP008925.1	h6.sal.bam	other	2251286	2251286	0	+	0	0	108	285	0.0
CP008925.1	h6.sal.bam	other	2251287	2251287	0	+	0	0	108	285	0.0
CP008925.1	h6.sal.bam	other	2251288	2251288	0	+	0	0	105	287	0.0
CP008925.1	h6.sal.bam	other	2251289	2251289	0	+	0	1	103	287	0.0
CP008925.1	h6.sal.bam	other	2251290	2251290	0	+	2	1	104	286	2.0
CP008925.1	h6.sal.bam	other	2251291	2251291	0	+	3	2	106	288	3.0
CP008925.1	h6.sal.bam	other	2251292	2251292	0	+	2	5	108	289	2.0
CP008925.1	h6.sal.bam	other	2251293	2251293	0	+	0	0	107	285	0.0
CP008925.1	h6.sal.bam	other	2251294	2251294	0	+	1	6	106	285	1.0
CP008925.1	h6.sal.bam	other	2251295	2251295	0	+	2	1	104	280	2.0
CP008925.1	h6.sal.bam	other	2251296	2251296	0	+	0	2	96	281	0.0
CP008925.1	h6.sal.bam	other	2251297	2251297	0	+	1	4	97	279	1.0
CP008925.1	h6.sal.bam	GAAC	2251298	2251298	2251306	+	4	121	100	279	4.0
CP008925.1	h6.sal.bam	other	2251299	2251299	0	+	1	0	100	158	1.0
CP008925.1	h6.sal.bam	GAAC	2251300	2251300	2251306	+	102	1	200	159	102.0
CP008925.1	h6.sal.bam	other	2251301	2251301	0	+	5	0	204	164	5.0
CP008925.1	h6.sal.bam	other	2251302	2251302	0	+	0	1	203	164	0.0
CP008925.1	h6.sal.bam	other	2251303	2251303	0	+	1	2	204	169	1.0
CP008925.1	h6.sal.bam	other	2251304	2251304	0	+	1	3	203	170	1.0
CP008925.1	h6.sal.bam	other	2251305	2251305	0	+	0	3	202	168	0.0
CP008925.1	h6.sal.bam	other	2251306	2251306	0	+	1	0	199	167	1.0
CP008925.1	h6.sal.bam	other	2251307	2251307	0	+	13	0	210	172	13.0
CP008925.1	h6.sal.bam	other	2251308	2251308	0	+	0	7	210	173	0.0
CP008925.1	h6.sal.bam	other	2251309	2251309	0	+	2	5	212	167	2.0
CP008925.1	h6.sal.bam	other	2251310	2251310	0	+	0	0	210	164	0.0
CP008925.1	h6.sal.bam	other	2251311	2251311	0	+	4	0	212	165	4.0
CP008925.1	h6.sal.bam	other	2251312	2251312	0	+	3	2	214	166	3.0
CP008925.1	h6.sal.bam	other	2251313	2251313	0	+	7	2	218	164	7.0
CP008925.1	h6.sal.bam	other	2251314	2251314	0	+	2	4	220	164	2.0
CP008925.1	h6.sal.bam	GAAC	2251315	2251315	2251306	+	0	53	218	164	0.0
CP008925.1	h6.sal.bam	other	2251316	2251316	0	+	0	1	217	113	0.0
CP008925.1	h6.sal.bam	GAAC	2251317	2251317	2251306	+	69	3	286	119	69.0
CP008925.1	h6.sal.bam	other	2251318	2251318	0	+	4	1	290	118	4.0
CP008925.1	h6.sal.bam	other	2251319	2251319	0	+	6	0	295	119	6.0
CP008925.1	h6.sal.bam	other	2251320	2251320	0	+	0	1	284	119	0.0
CP008925.1	h6.sal.bam	other	2251321	2251321	0	+	0	4	284	120	0.0
CP008925.1	h6.sal.bam	other	2251322	2251322	0	+	4	1	288	117	4.0
CP008925.1	h6.sal.bam	other	2251323	2251323	0	+	0	2	283	116	0.0
CP008925.1	h6.sal.bam	other	2251324	2251324	0	+	5	0	288	118	5.0
CP008925.1	h6.sal.bam	other	2251325	2251325	0	+	1	2	289	118	1.0
CP008925.1	h6.sal.bam	other	2251326	2251326	0	+	1	1	288	131	1.0
CP008925.1	h6.sal.bam	other	2251327	2251327	0	+	3	2	286	130	3.0
CP008925.1	h6.sal.bam	other	2251328	2251328	0	+	4	1	287	131	4.0
CP008925.1	h6.sal.bam	other	2251329	2251329	0	+	2	0	287	130	2.0
CP008925.1	h6.sal.bam	other	2251330	2251330	0	+	1	0	287	131	1.0
CP008925.1	h6.sal.bam	other	2251331	2251331	0	+	2	0	286	136	2.0
CP008925.1	h6.sal.bam	other	2251332	2251332	0	+	2	0	285	137	2.0
CP008925.1	h6.sal.bam	other	2251333	2251333	0	+	0	0	284	141	0.0
CP008925.1	h6.sal.bam	other	2251334	2251334	0	+	0	2	284	141	0.0
CP008925.1	h6.sal.bam	other	2251335	2251335	0	+	1	0	285	139	1.0
CP008925.1	h6.sal.bam	other	2251336	2251336	0	+	1	2	285	147	1.0
CP008925.1	h6.sal.bam	other	2251337	2251337	0	+	1	2	285	149	1.0
CP008925.1	h6.sal.bam	other	2251338	2251338	0	+	1	2	285	148	1.0
CP008925.1	h6.sal.bam	other	2251339	2251339	0	+	3	1	285	146	3.0
CP008925.1	h6.sal.bam	other	2251340	2251340	0	+	4	0	289	146	4.0
CP008925.1	h6.sal.bam	other	2251341	2251341	0	+	1	1	289	147	1.0
CP008925.1	h6.sal.bam	other	2251342	2251342	0	+	2	2	291	147	2.0
CP008925.1	h6.sal.bam	other	2251343	2251343	0	+	0	1	290	147	0.0
CP008925.1	h6.sal.bam	other	2251344	2251344	0	+	3	0	292	147	3.0
CP008925.1	h6.sal.bam	other	2251345	2251345	0	+	1	0	290	147	1.0
CP008925.1	h6.sal.bam	other	2251346	2251346	0	+	4	2	293	151	4.0
CP008925.1	h6.sal.bam	other	2251347	2251347	0	+	2	5	295	149	2.0
CP008925.1	h6.sal.bam	other	2251348	2251348	0	+	1	4	296	150	1.0
CP008925.1	h6.sal.bam	other	2251349	2251349	0	+	0	1	294	152	0.0
CP008925.1	h6.sal.bam	other	2251350	2251350	0	+	2	0	295	151	2.0
CP008925.1	h6.sal.bam	other	2251351	2251351	0	+	3	2	297	155	3.0
CP008925.1	h6.sal.bam	other	2251352	2251352	0	+	0	2	297	153	0.0
CP008925.1	h6.sal.bam	other	2251353	2251353	0	+	0	0	297	152	0.0
CP008925.1	h6.sal.bam	other	2251354	2251354	0	+	2	1	298	157	2.0
CP008925.1	h6.sal.bam	other	2251355	2251355	0	+	2	4	300	161	2.0
CP008925.1	h6.sal.bam	other	2251356	2251356	0	+	1	1	297	159	1.0
CP008925.1	h6.sal.bam	other	2251357	2251357	0	+	1	1	298	162	1.0
CP008925.1	h6.sal.bam	other	2251358	2251358	0	+	2	3	300	161	2.0
CP008925.1	h6.sal.bam	other	2251359	2251359	0	+	1	1	299	161	1.0
CP008925.1	h6.sal.bam	other	2251360	2251360	0	+	0	0	299	162	0.0
CP008925.1	h6.sal.bam	other	2251361	2251361	0	+	1	1	300	162	1.0
CP008925.1	h6.sal.bam	other	2251362	2251362	0	+	0	1	300	162	0.0
CP008925.1	h6.sal.bam	other	2251363	2251363	0	+	1	2	301	162	1.0
CP008925.1	h6.sal.bam	other	2251364	2251364	0	+	3	1	304	160	3.0
CP008925.1	h6.sal.bam	other	2251365	2251365	0	+	1	1	303	163	1.0
CP008925.1	h6.sal.bam	other	2251366	2251366	0	+	1	2	301	163	1.0
CP008925.1	h6.sal.bam	other	2251367	2251367	0	+	2	1	301	167	2.0
CP008925.1	h6.sal.bam	other	2251368	2251368	0	+	0	1	301	166	0.0
CP008925.1	h6.sal.bam	other	2251369	2251369	0	+	4	1	304	165	4.0
CP008925.1	h6.sal.bam	other	2251370	2251370	0	+	1	2	303	164	1.0
CP008925.1	h6.sal.bam	other	2251371	2251371	0	+	7	3	309	164	7.0
CP008925.1	h6.sal.bam	other	2251372	2251372	0	+	0	3	308	164	0.0
CP008925.1	h6.sal.bam	other	2251373	2251373	0	+	4	0	307	165	4.0
CP008925.1	h6.sal.bam	other	2251374	2251374	0	+	3	1	306	165	3.0
CP008925.1	h6.sal.bam	other	2251375	2251375	0	+	1	5	206	166	1.0
CP008925.1	h6.sal.bam	other	2251376	2251376	0	+	1	6	207	163	1.0
CP008925.1	h6.sal.bam	other	2251377	2251377	0	+	1	2	208	159	1.0
CP008925.1	h6.sal.bam	other	2251378	2251378	0	+	1	4	207	158	1.0
CP008925.1	h6.sal.bam	other	2251379	2251379	0	+	4	1	210	155	4.0
CP008925.1	h6.sal.bam	other	2251380	2251380	0	+	0	2	197	155	0.0
CP008925.1	h6.sal.bam	other	2251381	2251381	0	+	2	3	199	156	2.0
CP008925.1	h6.sal.bam	other	2251382	2251382	0	+	1	1	200	153	1.0
CP008925.1	h6.sal.bam	other	2251383	2251383	0	+	1	1	201	153	1.0
CP008925.1	h6.sal.bam	other	2251384	2251384	0	+	4	2	202	158	4.0
CP008925.1	h6.sal.bam	other	2251385	2251385	0	+	1	1	199	158	1.0
CP008925.1	h6.sal.bam	other	2251386	2251386	0	+	1	1	197	158	1.0
CP008925.1	h6.sal.bam	other	2251387	2251387	0	+	0	1	190	158	0.0
CP008925.1	h6.sal.bam	GAAC	2251388	2251388	2251396	+	0	0	187	159	0.0
CP008925.1	h6.sal.bam	other	2251389	2251389	0	+	2	4	189	159	2.0
CP008925.1	h6.sal.bam	GAAC	2251390	2251390	2251396	+	3	2	191	164	3.0
CP008925.1	h6.sal.bam	other	2251391	2251391	0	+	0	6	190	164	0.0
CP008925.1	h6.sal.bam	other	2251392	2251392	0	+	1	2	124	158	1.0
CP008925.1	h6.sal.bam	other	2251393	2251393	0	+	2	2	122	157	2.0
CP008925.1	h6.sal.bam	other	2251394	2251394	0	+	6	1	122	156	6.0
CP008925.1	h6.sal.bam	other	2251395	2251395	0	+	3	1	125	155	3.0
CP008925.1	h6.sal.bam	other	2251396	2251396	0	+	0	1	125	156	0.0
CP008925.1	h6.sal.bam	other	2251397	2251397	0	+	1	1	120	155	1.0
CP008925.1	h6.sal.bam	other	2251398	2251398	0	+	0	3	117	155	0.0
CP008925.1	h6.sal.bam	other	2251399	2251399	0	+	0	7	117	154	0.0
CP008925.1	h6.sal.bam	other	2251400	2251400	0	+	7	8	124	149	7.0
CP008925.1	h6.sal.bam	other	2251401	2251401	0	+	3	1	126	143	3.0
CP008925.1	h6.sal.bam	other	2251402	2251402	0	+	0	2	123	144	0.0
CP008925.1	h6.sal.bam	other	2251403	2251403	0	+	4	1	124	142	4.0
CP008925.1	h6.sal.bam	other	2251404	2251404	0	+	1	0	123	142	1.0
CP008925.1	h6.sal.bam	GAAC	2251405	2251405	2251396	+	0	5	122	142	0.0
CP008925.1	h6.sal.bam	other	2251406	2251406	0	+	0	2	119	137	0.0
CP008925.1	h6.sal.bam	GAAC	2251407	2251407	2251396	+	3	4	121	136	3.0
CP008925.1	h6.sal.bam	other	2251408	2251408	0	+	2	3	123	139	2.0
CP008925.1	h6.sal.bam	other	2251409	2251409	0	+	6	1	129	140	6.0
CP008925.1	h6.sal.bam	other	2251410	2251410	0	+	8	2	136	145	8.0
CP008925.1	h6.sal.bam	other	2251411	2251411	0	+	0	5	135	143	0.0
CP008925.1	h6.sal.bam	other	2251412	2251412	0	+	6	1	139	142	6.0
CP008925.1	h6.sal.bam	other	2251413	2251413	0	+	1	0	140	141	1.0
CP008925.1	h6.sal.bam	other	2251414	2251414	0	+	5	1	140	146	5.0
CP008925.1	h6.sal.bam	other	2251415	2251415	0	+	1	1	139	146	0.6666666666666666
CP008925.1	h6.sal.bam	other	2251416	2251416	0	+	0	1	138	146	0.0
CP008925.1	h6.sal.bam	other	2251417	2251417	0	+	4	2	140	148	2.6666666666666665
CP008925.1	h6.sal.bam	other	2251418	2251418	0	+	0	1	140	146	0.0
CP008925.1	h6.sal.bam	other	2251419	2251419	0	+	1	0	138	146	0.5
CP008925.1	h6.sal.bam	other	2251420	2251420	0	+	0	3	137	147	0.0
CP008925.1	h6.sal.bam	other	2251421	2251421	0	+	0	0	131	147	0.0
CP008925.1	h6.sal.bam	other	2251422	2251422	0	+	2	8	133	148	1.0
CP008925.1	h6.sal.bam	other	2251423	2251423	0	+	1	4	133	143	0.5
CP008925.1	h6.sal.bam	other	2251424	2251424	0	+	1	4	134	139	0.5
CP008925.1	h6.sal.bam	other	2251425	2251425	0	+	3	0	135	135	1.5
CP008925.1	h6.sal.bam	other	2251426	2251426	0	+	3	1	135	137	1.5
CP008925.1	h6.sal.bam	other	2251427	2251427	0	+	0	3	132	140	0.0
CP008925.1	h6.sal.bam	other	2251428	2251428	0	+	2	2	134	140	1.0
CP008925.1	h6.sal.bam	other	2251429	2251429	0	+	3	5	137	140	1.5
CP008925.1	h6.sal.bam	other	2251430	2251430	0	+	5	2	140	139	2.5
CP008925.1	h6.sal.bam	other	2251431	2251431	0	+	0	4	138	137	0.0
CP008925.1	h6.sal.bam	other	2251432	2251432	0	+	4	0	141	135	2.0
CP008925.1	h6.sal.bam	other	2251433	2251433	0	+	4	4	143	136	2.0
CP008925.1	h6.sal.bam	other	2251434	2251434	0	+	0	2	142	132	0.0
CP008925.1	h6.sal.bam	other	2251435	2251435	0	+	2	1	144	132	1.0
CP008925.1	h6.sal.bam	other	2251436	2251436	0	+	3	0	146	135	1.5
CP008925.1	h6.sal.bam	other	2251437	2251437	0	+	3	1	149	135	1.5
CP008925.1	h6.sal.bam	other	2251438	2251438	0	+	3	3	149	136	1.5
CP008925.1	h6.sal.bam	other	2251439	2251439	0	+	2	0	145	134	1.0
CP008925.1	h6.sal.bam	other	2251440	2251440	0	+	1	2	145	136	0.5
CP008925.1	h6.sal.bam	other	2251441	2251441	0	+	1	5	145	138	0.5
CP008925.1	h6.sal.bam	other	2251442	2251442	0	+	3	1	138	136	1.5
CP008925.1	h6.sal.bam	other	2251443	2251443	0	+	1	0	138	136	0.5
CP008925.1	h6.sal.bam	other	2251444	2251444	0	+	0	2	137	139	0.0
CP008925.1	h6.sal.bam	other	2251445	2251445	0	+	1	1	130	142	0.5
CP008925.1	h6.sal.bam	other	2251446	2251446	0	+	0	4	130	141	0.0
CP008925.1	h6.sal.bam	other	2251447	2251447	0	+	1	3	131	138	0.5
CP008925.1	h6.sal.bam	other	2251448	2251448	0	+	1	0	129	137	0.5
CP008925.1	h6.sal.bam	other	2251449	2251449	0	+	2	2	129	137	1.0
CP008925.1	h6.sal.bam	other	2251450	2251450	0	+	3	2	131	135	1.5
CP008925.1	h6.sal.bam	other	2251451	2251451	0	+	1	2	132	137	0.5
CP008925.1	h6.sal.bam	other	2251452	2251452	0	+	1	2	132	138	0.5
CP008925.1	h6.sal.bam	other	2251453	2251453	0	+	4	1	135	137	2.0
CP008925.1	h6.sal.bam	other	2251454	2251454	0	+	1	1	134	138	0.5
CP008925.1	h6.sal.bam	other	2251455	2251455	0	+	3	3	133	138	1.5
CP008925.1	h6.sal.bam	other	2251456	2251456	0	+	3	2	136	135	1.5
CP008925.1	h6.sal.bam	other	2251457	2251457	0	+	2	2	138	136	1.0
CP008925.1	h6.sal.bam	other	2251458	2251458	0	+	5	2	143	134	2.5
CP008925.1	h6.sal.bam	other	2251459	2251459	0	+	2	2	141	132	1.0
CP008925.1	h6.sal.bam	other	2251460	2251460	0	+	4	2	145	148	2.0
CP008925.1	h6.sal.bam	other	2251461	2251461	0	+	2	1	147	150	1.0
CP008925.1	h6.sal.bam	other	2251462	2251462	0	+	1	5	147	149	0.5
CP008925.1	h6.sal.bam	other	2251463	2251463	0	+	5	5	151	145	2.5
CP008925.1	h6.sal.bam	other	2251464	2251464	0	+	4	1	150	140	2.0
CP008925.1	h6.sal.bam	other	2251465	2251465	0	+	2	2	151	142	1.0
CP008925.1	h6.sal.bam	other	2251466	2251466	0	+	3	0	154	141	1.5
CP008925.1	h6.sal.bam	other	2251467	2251467	0	+	1	0	155	143	0.5
CP008925.1	h6.sal.bam	other	2251468	2251468	0	+	2	1	155	145	1.0
CP008925.1	h6.sal.bam	other	2251469	2251469	0	+	2	1	147	145	1.0
CP008925.1	h6.sal.bam	other	2251470	2251470	0	+	1	1	148	144	0.5
CP008925.1	h6.sal.bam	other	2251471	2251471	0	+	2	0	150	144	1.0
CP008925.1	h6.sal.bam	other	2251472	2251472	0	+	2	2	148	148	1.0
CP008925.1	h6.sal.bam	other	2251473	2251473	0	+	2	2	150	148	1.0
CP008925.1	h6.sal.bam	other	2251474	2251474	0	+	1	2	150	148	0.5
CP008925.1	h6.sal.bam	other	2251475	2251475	0	+	3	1	150	149	1.5
CP008925.1	h6.sal.bam	other	2251476	2251476	0	+	4	2	153	149	2.0
CP008925.1	h6.sal.bam	other	2251477	2251477	0	+	1	1	149	147	0.5
CP008925.1	h6.sal.bam	other	2251478	2251478	0	+	6	1	151	146	3.0
CP008925.1	h6.sal.bam	other	2251479	2251479	0	+	4	0	155	145	2.0
CP008925.1	h6.sal.bam	other	2251480	2251480	0	+	5	0	160	162	2.5
CP008925.1	h6.sal.bam	other	2251481	2251481	0	+	0	0	159	163	0.0
CP008925.1	h6.sal.bam	other	2251482	2251482	0	+	3	6	162	164	1.5
CP008925.1	h6.sal.bam	other	2251483	2251483	0	+	3	3	162	162	1.5
CP008925.1	h6.sal.bam	other	2251484	2251484	0	+	5	6	154	161	2.5
CP008925.1	h6.sal.bam	other	2251485	2251485	0	+	3	3	157	155	1.5
CP008925.1	h6.sal.bam	other	2251486	2251486	0	+	5	1	160	156	2.5
CP008925.1	h6.sal.bam	other	2251487	2251487	0	+	3	3	162	155	1.5
CP008925.1	h6.sal.bam	other	2251488	2251488	0	+	1	3	162	152	0.5
CP008925.1	h6.sal.bam	other	2251489	2251489	0	+	2	0	159	149	1.0
CP008925.1	h6.sal.bam	other	2251490	2251490	0	+	1	2	160	156	0.5
CP008925.1	h6.sal.bam	other	2251491	2251491	0	+	1	2	161	156	0.5
CP008925.1	h6.sal.bam	other	2251492	2251492	0	+	5	1	164	157	2.5
CP008925.1	h6.sal.bam	other	2251493	2251493	0	+	0	0	164	162	0.0
CP008925.1	h6.sal.bam	other	2251494	2251494	0	+	1	1	164	164	0.5
CP008925.1	h6.sal.bam	other	2251495	2251495	0	+	3	3	167	164	1.5
CP008925.1	h6.sal.bam	other	2251496	2251496	0	+	2	1	169	162	1.0
CP008925.1	h6.sal.bam	other	2251497	2251497	0	+	2	3	170	162	1.0
CP008925.1	h6.sal.bam	other	2251498	2251498	0	+	3	0	168	161	1.5
CP008925.1	h6.sal.bam	other	2251499	2251499	0	+	1	0	167	165	0.5
CP008925.1	h6.sal.bam	other	2251500	2251500	0	+	0	3	167	166	0.0
CP008925.1	h6.sal.bam	other	2251501	2251501	0	+	2	4	167	169	1.0
CP008925.1	h6.sal.bam	other	2251502	2251502	0	+	2	2	166	168	1.0
CP008925.1	h6.sal.bam	other	2251503	2251503	0	+	1	3	165	169	0.5
CP008925.1	h6.sal.bam	other	2251504	2251504	0	+	2	3	166	170	1.0
CP008925.1	h6.sal.bam	other	2251505	2251505	0	+	1	0	164	171	0.5
CP008925.1	h6.sal.bam	other	2251506	2251506	0	+	2	2	166	176	1.0
CP008925.1	h6.sal.bam	other	2251507	2251507	0	+	1	1	163	179	0.5
CP008925.1	h6.sal.bam	other	2251508	2251508	0	+	2	1	161	180	1.0
CP008925.1	h6.sal.bam	other	2251509	2251509	0	+	3	1	162	180	1.5
CP008925.1	h6.sal.bam	other	2251510	2251510	0	+	1	4	160	182	0.5
CP008925.1	h6.sal.bam	other	2251511	2251511	0	+	0	0	157	180	0.0
CP008925.1	h6.sal.bam	other	2251512	2251512	0	+	1	2	158	180	0.5
CP008925.1	h6.sal.bam	other	2251513	2251513	0	+	2	2	156	181	1.0
CP008925.1	h6.sal.bam	other	2251514	2251514	0	+	2	1	156	188	1.0
CP008925.1	h6.sal.bam	other	2251515	2251515	0	+	3	4	159	189	1.5
CP008925.1	h6.sal.bam	other	2251516	2251516	0	+	0	3	158	185	0.0
CP008925.1	h6.sal.bam	other	2251517	2251517	0	+	0	1	154	183	0.0
CP008925.1	h6.sal.bam	other	2251518	2251518	0	+	2	3	156	184	1.0
CP008925.1	h6.sal.bam	other	2251519	2251519	0	+	3	5	159	184	1.5
CP008925.1	h6.sal.bam	other	2251520	2251520	0	+	3	1	162	182	1.5
CP008925.1	h6.sal.bam	other	2251521	2251521	0	+	2	0	164	181	1.0
CP008925.1	h6.sal.bam	other	2251522	2251522	0	+	0	2	163	182	0.0
CP008925.1	h6.sal.bam	other	2251523	2251523	0	+	8	2	170	181	4.0
CP008925.1	h6.sal.bam	other	2251524	2251524	0	+	2	2	170	180	1.0
CP008925.1	h6.sal.bam	other	2251525	2251525	0	+	0	0	166	178	0.0
CP008925.1	h6.sal.bam	other	2251526	2251526	0	+	6	3	172	184	3.0
CP008925.1	h6.sal.bam	other	2251527	2251527	0	+	4	1	174	184	2.0
CP008925.1	h6.sal.bam	other	2251528	2251528	0	+	1	2	172	183	0.5
CP008925.1	h6.sal.bam	other	2251529	2251529	0	+	4	1	174	184	2.0
CP008925.1	h6.sal.bam	other	2251530	2251530	0	+	0	0	172	183	0.0
CP008925.1	h6.sal.bam	other	2251531	2251531	0	+	1	3	161	187	0.5
CP008925.1	h6.sal.bam	other	2251532	2251532	0	+	1	10	162	188	0.5
CP008925.1	h6.sal.bam	other	2251533	2251533	0	+	0	2	161	178	0.0
CP008925.1	h6.sal.bam	other	2251534	2251534	0	+	0	6	160	178	0.0
CP008925.1	h6.sal.bam	other	2251535	2251535	0	+	1	4	158	173	0.5
CP008925.1	h6.sal.bam	other	2251536	2251536	0	+	3	0	158	173	1.5
CP008925.1	h6.sal.bam	other	2251537	2251537	0	+	3	1	161	176	1.5
CP008925.1	h6.sal.bam	other	2251538	2251538	0	+	0	2	156	179	0.0
CP008925.1	h6.sal.bam	other	2251539	2251539	0	+	2	1	153	177	1.0
CP008925.1	h6.sal.bam	other	2251540	2251540	0	+	9	1	160	176	4.5
CP008925.1	h6.sal.bam	other	2251541	2251541	0	+	2	2	159	175	1.0
CP008925.1	h6.sal.bam	other	2251542	2251542	0	+	1	2	157	183	0.5
CP008925.1	h6.sal.bam	other	2251543	2251543	0	+	1	1	158	181	0.5
CP008925.1	h6.sal.bam	other	2251544	2251544	0	+	5	1	160	182	2.5
CP008925.1	h6.sal.bam	other	2251545	2251545	0	+	2	3	162	181	1.0
CP008925.1	h6.sal.bam	other	2251546	2251546	0	+	0	1	160	179	0.0
CP008925.1	h6.sal.bam	other	2251547	2251547	0	+	2	2	160	178	1.0
CP008925.1	h6.sal.bam	other	2251548	2251548	0	+	2	2	160	176	1.0
CP008925.1	h6.sal.bam	other	2251549	2251549	0	+	1	3	159	182	0.5
CP008925.1	h6.sal.bam	other	2251550	2251550	0	+	3	1	158	179	1.5
CP008925.1	h6.sal.bam	other	2251551	2251551	0	+	3	2	157	179	1.5
CP008925.1	h6.sal.bam	other	2251552	2251552	0	+	4	3	158	177	2.0
CP008925.1	h6.sal.bam	other	2251553	2251553	0	+	2	3	152	183	1.0
CP008925.1	h6.sal.bam	other	2251554	2251554	0	+	2	9	154	182	1.0
CP008925.1	h6.sal.bam	other	2251555	2251555	0	+	5	1	153	176	2.5
CP008925.1	h6.sal.bam	other	2251556	2251556	0	+	3	1	156	176	1.5
CP008925.1	h6.sal.bam	other	2251557	2251557	0	+	1	5	154	178	0.5
CP008925.1	h6.sal.bam	other	2251558	2251558	0	+	3	3	153	175	1.5
CP008925.1	h6.sal.bam	other	2251559	2251559	0	+	7	2	157	173	3.5
CP008925.1	h6.sal.bam	other	2251560	2251560	0	+	2	1	154	172	1.0
CP008925.1	h6.sal.bam	other	2251561	2251561	0	+	0	0	147	173	0.0
CP008925.1	h6.sal.bam	other	2251562	2251562	0	+	2	1	149	175	1.0
CP008925.1	h6.sal.bam	other	2251563	2251563	0	+	1	4	145	176	0.5
CP008925.1	h6.sal.bam	other	2251564	2251564	0	+	4	2	149	173	2.0
CP008925.1	h6.sal.bam	other	2251565	2251565	0	+	0	3	149	172	0.0
CP008925.1	h6.sal.bam	other	2251566	2251566	0	+	2	3	151	169	1.0
CP008925.1	h6.sal.bam	other	2251567	2251567	0	+	5	5	156	167	2.5
CP008925.1	h6.sal.bam	other	2251568	2251568	0	+	0	2	156	167	0.0
CP008925.1	h6.sal.bam	other	2251569	2251569	0	+	1	2	155	170	0.5
CP008925.1	h6.sal.bam	other	2251570	2251570	0	+	2	1	155	168	1.0
CP008925.1	h6.sal.bam	other	2251571	2251571	0	+	6	1	159	167	3.0
CP008925.1	h6.sal.bam	other	2251572	2251572	0	+	3	2	160	168	1.5
CP008925.1	h6.sal.bam	other	2251573	2251573	0	+	0	4	157	166	0.0
CP008925.1	h6.sal.bam	other	2251574	2251574	0	+	0	0	156	165	0.0
CP008925.1	h6.sal.bam	other	2251575	2251575	0	+	0	6	156	165	0.0
CP008925.1	h6.sal.bam	other	2251576	2251576	0	+	3	2	158	166	1.5
CP008925.1	h6.sal.bam	other	2251577	2251577	0	+	3	3	157	167	1.5
CP008925.1	h6.sal.bam	other	2251578	2251578	0	+	3	4	159	167	1.5
CP008925.1	h6.sal.bam	other	2251579	2251579	0	+	1	4	159	165	0.5
CP008925.1	h6.sal.bam	other	2251580	2251580	0	+	2	5	161	162	1.0
CP008925.1	h6.sal.bam	other	2251581	2251581	0	+	1	5	160	161	0.5
CP008925.1	h6.sal.bam	other	2251582	2251582	0	+	3	2	162	161	1.5
CP008925.1	h6.sal.bam	other	2251583	2251583	0	+	5	1	162	161	2.5
CP008925.1	h6.sal.bam	other	2251584	2251584	0	+	2	3	164	160	1.0
CP008925.1	h6.sal.bam	other	2251585	2251585	0	+	3	2	166	163	1.5
CP008925.1	h6.sal.bam	other	2251586	2251586	0	+	4	2	169	164	2.0
CP008925.1	h6.sal.bam	other	2251587	2251587	0	+	0	1	169	162	0.0
CP008925.1	h6.sal.bam	other	2251588	2251588	0	+	0	10	167	162	0.0
CP008925.1	h6.sal.bam	other	2251589	2251589	0	+	1	1	165	156	0.5
CP008925.1	h6.sal.bam	other	2251590	2251590	0	+	1	0	163	156	0.5
CP008925.1	h6.sal.bam	other	2251591	2251591	0	+	5	1	168	157	2.5
CP008925.1	h6.sal.bam	other	2251592	2251592	0	+	4	2	170	159	2.0
CP008925.1	h6.sal.bam	other	2251593	2251593	0	+	0	3	170	157	0.0
CP008925.1	h6.sal.bam	other	2251594	2251594	0	+	1	3	168	157	0.5
CP008925.1	h6.sal.bam	other	2251595	2251595	0	+	1	0	166	155	0.5
CP008925.1	h6.sal.bam	other	2251596	2251596	0	+	2	1	166	160	1.0
CP008925.1	h6.sal.bam	other	2251597	2251597	0	+	0	1	166	159	0.0
CP008925.1	h6.sal.bam	other	2251598	2251598	0	+	2	2	159	161	1.0
CP008925.1	h6.sal.bam	other	2251599	2251599	0	+	3	0	161	161	1.5
CP008925.1	h6.sal.bam	other	2251600	2251600	0	+	0	6	161	164	0.0
CP008925.1	h6.sal.bam	other	2251601	2251601	0	+	2	3	157	161	1.0
CP008925.1	h6.sal.bam	other	2251602	2251602	0	+	1	0	155	161	0.5
CP008925.1	h6.sal.bam	other	2251603	2251603	0	+	2	3	156	164	1.0
CP008925.1	h6.sal.bam	other	2251604	2251604	0	+	5	1	156	164	2.5
CP008925.1	h6.sal.bam	other	2251605	2251605	0	+	4	4	160	165	2.0
CP008925.1	h6.sal.bam	other	2251606	2251606	0	+	2	3	161	165	1.0
CP008925.1	h6.sal.bam	other	2251607	2251607	0	+	3	0	163	164	1.5
CP008925.1	h6.sal.bam	other	2251608	2251608	0	+	2	3	161	167	1.0
CP008925.1	h6.sal.bam	other	2251609	2251609	0	+	5	1	166	165	2.5
CP008925.1	h6.sal.bam	other	2251610	2251610	0	+	3	3	166	164	1.5
CP008925.1	h6.sal.bam	other	2251611	2251611	0	+	0	2	166	166	0.0
CP008925.1	h6.sal.bam	other	2251612	2251612	0	+	1	4	167	166	0.5
CP008925.1	h6.sal.bam	other	2251613	2251613	0	+	1	4	168	164	0.5
CP008925.1	h6.sal.bam	other	2251614	2251614	0	+	0	1	166	160	0.0
CP008925.1	h6.sal.bam	other	2251615	2251615	0	+	1	3	159	163	0.5
CP008925.1	h6.sal.bam	other	2251616	2251616	0	+	4	2	161	163	2.0
CP008925.1	h6.sal.bam	other	2251617	2251617	0	+	1	3	161	163	0.5
CP008925.1	h6.sal.bam	other	2251618	2251618	0	+	5	1	164	161	2.5
CP008925.1	h6.sal.bam	other	2251619	2251619	0	+	2	0	159	162	1.0
CP008925.1	h6.sal.bam	other	2251620	2251620	0	+	2	3	161	165	1.0
CP008925.1	h6.sal.bam	other	2251621	2251621	0	+	7	2	167	163	3.5
CP008925.1	h6.sal.bam	other	2251622	2251622	0	+	3	0	169	161	1.5
CP008925.1	h6.sal.bam	other	2251623	2251623	0	+	2	3	169	162	1.0
CP008925.1	h6.sal.bam	other	2251624	2251624	0	+	6	0	173	161	3.0
CP008925.1	h6.sal.bam	other	2251625	2251625	0	+	1	0	172	161	0.5
CP008925.1	h6.sal.bam	other	2251626	2251626	0	+	7	3	172	162	3.5
CP008925.1	h6.sal.bam	other	2251627	2251627	0	+	0	7	172	159	0.0
CP008925.1	h6.sal.bam	other	2251628	2251628	0	+	4	2	174	159	2.0
CP008925.1	h6.sal.bam	other	2251629	2251629	0	+	2	2	174	158	1.0
CP008925.1	h6.sal.bam	other	2251630	2251630	0	+	2	2	170	159	1.0
CP008925.1	h6.sal.bam	other	2251631	2251631	0	+	2	2	165	163	1.0
CP008925.1	h6.sal.bam	other	2251632	2251632	0	+	1	2	166	168	0.5
CP008925.1	h6.sal.bam	other	2251633	2251633	0	+	0	1	166	166	0.0
CP008925.1	h6.sal.bam	other	2251634	2251634	0	+	2	1	161	165	1.0
CP008925.1	h6.sal.bam	other	2251635	2251635	0	+	1	3	161	165	0.5
CP008925.1	h6.sal.bam	other	2251636	2251636	0	+	1	2	162	162	0.5
CP008925.1	h6.sal.bam	other	2251637	2251637	0	+	1	3	162	166	0.5
CP008925.1	h6.sal.bam	other	2251638	2251638	0	+	0	1	160	166	0.0
CP008925.1	h6.sal.bam	other	2251639	2251639	0	+	2	0	159	167	1.0
CP008925.1	h6.sal.bam	other	2251640	2251640	0	+	4	1	156	169	2.0
CP008925.1	h6.sal.bam	other	2251641	2251641	0	+	0	1	156	169	0.0
CP008925.1	h6.sal.bam	other	2251642	2251642	0	+	0	3	156	170	0.0
CP008925.1	h6.sal.bam	other	2251643	2251643	0	+	3	5	158	169	1.5
CP008925.1	h6.sal.bam	other	2251644	2251644	0	+	2	0	160	167	1.0
CP008925.1	h6.sal.bam	other	2251645	2251645	0	+	4	2	161	170	2.0
CP008925.1	h6.sal.bam	other	2251646	2251646	0	+	3	0	159	171	1.5
CP008925.1	h6.sal.bam	other	2251647	2251647	0	+	3	1	159	171	1.5
CP008925.1	h6.sal.bam	other	2251648	2251648	0	+	2	2	160	170	1.0
CP008925.1	h6.sal.bam	other	2251649	2251649	0	+	3	3	163	170	1.5
CP008925.1	h6.sal.bam	other	2251650	2251650	0	+	4	4	167	168	2.0
CP008925.1	h6.sal.bam	other	2251651	2251651	0	+	0	3	165	165	0.0
CP008925.1	h6.sal.bam	other	2251652	2251652	0	+	8	3	167	167	4.0
CP008925.1	h6.sal.bam	other	2251653	2251653	0	+	3	2	170	165	1.5
CP008925.1	h6.sal.bam	other	2251654	2251654	0	+	1	1	170	163	0.5
CP008925.1	h6.sal.bam	other	2251655	2251655	0	+	1	4	169	162	0.5
CP008925.1	h6.sal.bam	other	2251656	2251656	0	+	3	5	171	168	1.5
CP008925.1	h6.sal.bam	other	2251657	2251657	0	+	0	4	168	168	0.0
CP008925.1	h6.sal.bam	other	2251658	2251658	0	+	2	3	165	165	1.0
CP008925.1	h6.sal.bam	other	2251659	2251659	0	+	3	1	166	163	1.5
CP008925.1	h6.sal.bam	other	2251660	2251660	0	+	2	3	164	165	1.0
CP008925.1	h6.sal.bam	other	2251661	2251661	0	+	3	1	163	164	1.5
CP008925.1	h6.sal.bam	other	2251662	2251662	0	+	2	0	165	165	1.0
CP008925.1	h6.sal.bam	other	2251663	2251663	0	+	0	4	165	166	0.0
CP008925.1	h6.sal.bam	other	2251664	2251664	0	+	2	1	162	164	1.0
CP008925.1	h6.sal.bam	other	2251665	2251665	0	+	5	1	162	167	2.5
CP008925.1	h6.sal.bam	other	2251666	2251666	0	+	4	3	166	166	2.0
CP008925.1	h6.sal.bam	other	2251667	2251667	0	+	2	1	164	163	1.0
CP008925.1	h6.sal.bam	other	2251668	2251668	0	+	0	2	163	165	0.0
CP008925.1	h6.sal.bam	other	2251669	2251669	0	+	1	1	164	168	0.5
CP008925.1	h6.sal.bam	other	2251670	2251670	0	+	0	5	164	173	0.0
CP008925.1	h6.sal.bam	other	2251671	2251671	0	+	4	3	165	168	2.0
CP008925.1	h6.sal.bam	other	2251672	2251672	0	+	4	1	168	165	2.0
CP008925.1	h6.sal.bam	other	2251673	2251673	0	+	1	3	166	164	0.5
CP008925.1	h6.sal.bam	other	2251674	2251674	0	+	1	3	166	161	0.5
CP008925.1	h6.sal.bam	other	2251675	2251675	0	+	0	4	166	168	0.0
CP008925.1	h6.sal.bam	other	2251676	2251676	0	+	0	2	164	166	0.0
CP008925.1	h6.sal.bam	other	2251677	2251677	0	+	2	2	154	165	1.0
CP008925.1	h6.sal.bam	other	2251678	2251678	0	+	0	3	154	168	0.0
CP008925.1	h6.sal.bam	other	2251679	2251679	0	+	2	2	156	167	1.0
CP008925.1	h6.sal.bam	other	2251680	2251680	0	+	1	4	157	165	0.5
CP008925.1	h6.sal.bam	other	2251681	2251681	0	+	3	2	157	168	1.5
CP008925.1	h6.sal.bam	other	2251682	2251682	0	+	0	3	155	167	0.0
CP008925.1	h6.sal.bam	other	2251683	2251683	0	+	0	0	149	165	0.0
CP008925.1	h6.sal.bam	other	2251684	2251684	0	+	1	2	147	168	0.5
CP008925.1	h6.sal.bam	other	2251685	2251685	0	+	2	5	149	169	1.0
CP008925.1	h6.sal.bam	other	2251686	2251686	0	+	1	2	149	166	0.5
CP008925.1	h6.sal.bam	other	2251687	2251687	0	+	2	1	149	164	1.0
CP008925.1	h6.sal.bam	other	2251688	2251688	0	+	5	1	154	166	2.5
CP008925.1	h6.sal.bam	other	2251689	2251689	0	+	3	4	157	167	1.5
CP008925.1	h6.sal.bam	other	2251690	2251690	0	+	0	4	154	168	0.0
CP008925.1	h6.sal.bam	other	2251691	2251691	0	+	3	1	156	168	1.5
CP008925.1	h6.sal.bam	other	2251692	2251692	0	+	2	1	153	171	1.0
CP008925.1	h6.sal.bam	other	2251693	2251693	0	+	3	2	154	172	1.5
CP008925.1	h6.sal.bam	other	2251694	2251694	0	+	0	3	154	170	0.0
CP008925.1	h6.sal.bam	other	2251695	2251695	0	+	1	1	147	170	0.5
CP008925.1	h6.sal.bam	other	2251696	2251696	0	+	6	1	153	170	3.0
CP008925.1	h6.sal.bam	other	2251697	2251697	0	+	6	0	148	172	3.0
CP008925.1	h6.sal.bam	other	2251698	2251698	0	+	3	1	151	172	1.5
CP008925.1	h6.sal.bam	other	2251699	2251699	0	+	1	1	152	171	0.5
CP008925.1	h6.sal.bam	other	2251700	2251700	0	+	3	0	154	175	1.5
CP008925.1	h6.sal.bam	other	2251701	2251701	0	+	1	2	148	179	0.5
CP008925.1	h6.sal.bam	other	2251702	2251702	0	+	1	5	144	178	0.5
CP008925.1	h6.sal.bam	other	2251703	2251703	0	+	2	1	144	177	1.0
CP008925.1	h6.sal.bam	other	2251704	2251704	0	+	0	3	144	176	0.0
CP008925.1	h6.sal.bam	other	2251705	2251705	0	+	5	6	147	174	2.5
CP008925.1	h6.sal.bam	other	2251706	2251706	0	+	1	7	146	171	0.5
CP008925.1	h6.sal.bam	other	2251707	2251707	0	+	5	1	151	165	2.5
CP008925.1	h6.sal.bam	other	2251708	2251708	0	+	0	2	151	166	0.0
CP008925.1	h6.sal.bam	other	2251709	2251709	0	+	5	0	153	166	2.5
CP008925.1	h6.sal.bam	other	2251710	2251710	0	+	0	4	153	166	0.0
CP008925.1	h6.sal.bam	other	2251711	2251711	0	+	1	1	152	165	0.5
CP008925.1	h6.sal.bam	other	2251712	2251712	0	+	3	2	155	164	1.5
CP008925.1	h6.sal.bam	other	2251713	2251713	0	+	1	3	156	162	0.5
CP008925.1	h6.sal.bam	other	2251714	2251714	0	+	3	2	157	165	1.5
CP008925.1	h6.sal.bam	other	2251715	2251715	0	+	1	0	154	168	0.5
CP008925.1	h6.sal.bam	other	2251716	2251716	0	+	1	3	155	170	0.5
CP008925.1	h6.sal.bam	other	2251717	2251717	0	+	1	1	150	173	0.5
CP008925.1	h6.sal.bam	other	2251718	2251718	0	+	1	4	151	173	0.5
CP008925.1	h6.sal.bam	other	2251719	2251719	0	+	2	2	153	171	1.0
CP008925.1	h6.sal.bam	other	2251720	2251720	0	+	1	3	151	170	0.5
CP008925.1	h6.sal.bam	other	2251721	2251721	0	+	1	0	148	169	0.5
CP008925.1	h6.sal.bam	other	2251722	2251722	0	+	1	0	147	172	0.5
CP008925.1	h6.sal.bam	other	2251723	2251723	0	+	3	3	149	173	1.5
CP008925.1	h6.sal.bam	other	2251724	2251724	0	+	3	1	145	170	1.5
CP008925.1	h6.sal.bam	other	2251725	2251725	0	+	1	1	145	169	0.5
CP008925.1	h6.sal.bam	other	2251726	2251726	0	+	2	4	147	168	1.0
CP008925.1	h6.sal.bam	other	2251727	2251727	0	+	1	1	138	170	0.5
CP008925.1	h6.sal.bam	other	2251728	2251728	0	+	2	7	140	169	1.0
CP008925.1	h6.sal.bam	other	2251729	2251729	0	+	1	2	139	168	0.5
CP008925.1	h6.sal.bam	other	2251730	2251730	0	+	0	0	139	173	0.0
CP008925.1	h6.sal.bam	other	2251731	2251731	0	+	3	5	138	176	1.5
CP008925.1	h6.sal.bam	other	2251732	2251732	0	+	2	1	140	175	1.0
CP008925.1	h6.sal.bam	other	2251733	2251733	0	+	2	1	140	174	1.0
CP008925.1	h6.sal.bam	other	2251734	2251734	0	+	1	3	139	174	0.5
CP008925.1	h6.sal.bam	other	2251735	2251735	0	+	4	2	141	178	2.0
CP008925.1	h6.sal.bam	other	2251736	2251736	0	+	3	2	139	179	1.5
CP008925.1	h6.sal.bam	other	2251737	2251737	0	+	0	1	139	177	0.0
CP008925.1	h6.sal.bam	other	2251738	2251738	0	+	1	2	140	187	0.5
CP008925.1	h6.sal.bam	other	2251739	2251739	0	+	2	4	139	186	1.0
CP008925.1	h6.sal.bam	other	2251740	2251740	0	+	8	6	137	182	4.0
CP008925.1	h6.sal.bam	other	2251741	2251741	0	+	2	2	139	179	1.0
CP008925.1	h6.sal.bam	other	2251742	2251742	0	+	2	3	141	180	1.0
CP008925.1	h6.sal.bam	other	2251743	2251743	0	+	2	2	142	177	1.0
CP008925.1	h6.sal.bam	other	2251744	2251744	0	+	3	6	145	181	1.5
CP008925.1	h6.sal.bam	other	2251745	2251745	0	+	1	0	146	176	0.5
CP008925.1	h6.sal.bam	other	2251746	2251746	0	+	1	1	143	176	0.5
CP008925.1	h6.sal.bam	other	2251747	2251747	0	+	2	2	140	177	1.0
CP008925.1	h6.sal.bam	other	2251748	2251748	0	+	2	0	141	175	1.0
CP008925.1	h6.sal.bam	other	2251749	2251749	0	+	2	2	142	175	1.0
CP008925.1	h6.sal.bam	other	2251750	2251750	0	+	1	2	143	181	0.5
CP008925.1	h6.sal.bam	other	2251751	2251751	0	+	1	2	142	180	0.5
CP008925.1	h6.sal.bam	other	2251752	2251752	0	+	0	4	142	178	0.0
CP008925.1	h6.sal.bam	other	2251753	2251753	0	+	0	2	142	175	0.0
CP008925.1	h6.sal.bam	other	2251754	2251754	0	+	1	7	141	173	0.5
CP008925.1	h6.sal.bam	other	2251755	2251755	0	+	4	0	144	166	2.0
CP008925.1	h6.sal.bam	other	2251756	2251756	0	+	4	2	145	166	2.0
CP008925.1	h6.sal.bam	other	2251757	2251757	0	+	3	1	148	170	1.5
CP008925.1	h6.sal.bam	other	2251758	2251758	0	+	3	2	151	169	1.5
CP008925.1	h6.sal.bam	other	2251759	2251759	0	+	4	3	152	172	2.0
CP008925.1	h6.sal.bam	other	2251760	2251760	0	+	5	2	157	171	2.5
CP008925.1	h6.sal.bam	other	2251761	2251761	0	+	6	3	160	173	3.0
CP008925.1	h6.sal.bam	other	2251762	2251762	0	+	1	2	161	170	0.5
CP008925.1	h6.sal.bam	other	2251763	2251763	0	+	2	5	154	174	1.0
CP008925.1	h6.sal.bam	other	2251764	2251764	0	+	1	0	154	171	0.5
CP008925.1	h6.sal.bam	other	2251765	2251765	0	+	3	4	157	174	1.5
CP008925.1	h6.sal.bam	other	2251766	2251766	0	+	1	4	153	170	0.5
CP008925.1	h6.sal.bam	other	2251767	2251767	0	+	3	2	152	169	1.5
CP008925.1	h6.sal.bam	other	2251768	2251768	0	+	2	0	154	167	1.0
CP008925.1	h6.sal.bam	other	2251769	2251769	0	+	3	3	157	167	1.5
CP008925.1	h6.sal.bam	other	2251770	2251770	0	+	2	1	153	167	1.0
CP008925.1	h6.sal.bam	other	2251771	2251771	0	+	0	3	153	166	0.0
CP008925.1	h6.sal.bam	other	2251772	2251772	0	+	2	0	151	164	1.0
CP008925.1	h6.sal.bam	other	2251773	2251773	0	+	2	2	151	164	1.0
CP008925.1	h6.sal.bam	other	2251774	2251774	0	+	2	3	152	162	1.0
CP008925.1	h6.sal.bam	other	2251775	2251775	0	+	1	4	150	166	0.5
CP008925.1	h6.sal.bam	other	2251776	2251776	0	+	3	3	151	162	1.5
CP008925.1	h6.sal.bam	other	2251777	2251777	0	+	0	3	150	170	0.0
CP008925.1	h6.sal.bam	other	2251778	2251778	0	+	0	1	148	168	0.0
CP008925.1	h6.sal.bam	other	2251779	2251779	0	+	1	2	149	167	0.5
CP008925.1	h6.sal.bam	other	2251780	2251780	0	+	3	1	147	166	1.5
CP008925.1	h6.sal.bam	other	2251781	2251781	0	+	1	1	147	167	0.5
CP008925.1	h6.sal.bam	other	2251782	2251782	0	+	2	2	145	168	1.0
CP008925.1	h6.sal.bam	other	2251783	2251783	0	+	2	2	147	166	1.0
CP008925.1	h6.sal.bam	other	2251784	2251784	0	+	1	0	143	165	0.5
CP008925.1	h6.sal.bam	other	2251785	2251785	0	+	1	3	144	165	0.5
CP008925.1	h6.sal.bam	other	2251786	2251786	0	+	3	0	146	164	1.5
CP008925.1	h6.sal.bam	other	2251787	2251787	0	+	3	3	146	164	1.5
CP008925.1	h6.sal.bam	other	2251788	2251788	0	+	0	3	142	162	0.0
CP008925.1	h6.sal.bam	other	2251789	2251789	0	+	2	5	144	162	1.0
CP008925.1	h6.sal.bam	other	2251790	2251790	0	+	3	2	146	161	1.5
CP008925.1	h6.sal.bam	other	2251791	2251791	0	+	2	6	147	160	1.0
CP008925.1	h6.sal.bam	other	2251792	2251792	0	+	3	0	149	156	1.5
CP008925.1	h6.sal.bam	other	2251793	2251793	0	+	4	2	150	156	2.0
CP008925.1	h6.sal.bam	other	2251794	2251794	0	+	2	1	152	154	1.0
CP008925.1	h6.sal.bam	other	2251795	2251795	0	+	1	2	151	159	0.5
CP008925.1	h6.sal.bam	other	2251796	2251796	0	+	1	3	151	162	0.5
CP008925.1	h6.sal.bam	other	2251797	2251797	0	+	1	1	151	162	0.5
CP008925.1	h6.sal.bam	other	2251798	2251798	0	+	0	0	148	166	0.0
CP008925.1	h6.sal.bam	other	2251799	2251799	0	+	4	1	149	171	2.0
CP008925.1	h6.sal.bam	other	2251800	2251800	0	+	0	2	148	170	0.0
CP008925.1	h6.sal.bam	other	2251801	2251801	0	+	3	3	150	170	1.5
CP008925.1	h6.sal.bam	other	2251802	2251802	0	+	2	5	151	171	1.0
CP008925.1	h6.sal.bam	other	2251803	2251803	0	+	2	1	150	167	1.0
CP008925.1	h6.sal.bam	other	2251804	2251804	0	+	4	8	154	166	2.0
CP008925.1	h6.sal.bam	other	2251805	2251805	0	+	1	2	155	160	0.5
CP008925.1	h6.sal.bam	other	2251806	2251806	0	+	0	4	152	159	0.0
CP008925.1	h6.sal.bam	other	2251807	2251807	0	+	1	1	151	155	0.5
CP008925.1	h6.sal.bam	other	2251808	2251808	0	+	4	4	153	154	2.0
CP008925.1	h6.sal.bam	other	2251809	2251809	0	+	0	3	152	154	0.0
CP008925.1	h6.sal.bam	other	2251810	2251810	0	+	3	4	151	153	1.5
CP008925.1	h6.sal.bam	GAAC	2251811	2251811	2251819	+	0	2	148	151	0.0
CP008925.1	h6.sal.bam	other	2251812	2251812	0	+	0	8	148	152	0.0
CP008925.1	h6.sal.bam	GAAC	2251813	2251813	2251819	+	2	1	149	144	1.0
CP008925.1	h6.sal.bam	other	2251814	2251814	0	+	1	0	148	143	0.5
CP008925.1	h6.sal.bam	other	2251815	2251815	0	+	1	3	141	143	0.5
CP008925.1	h6.sal.bam	other	2251816	2251816	0	+	3	3	142	144	1.5
CP008925.1	h6.sal.bam	other	2251817	2251817	0	+	2	1	142	143	1.0
CP008925.1	h6.sal.bam	other	2251818	2251818	0	+	3	5	143	142	1.5
CP008925.1	h6.sal.bam	other	2251819	2251819	0	+	5	1	145	143	2.5
CP008925.1	h6.sal.bam	other	2251820	2251820	0	+	1	0	144	143	0.5
CP008925.1	h6.sal.bam	other	2251821	2251821	0	+	0	2	142	146	0.0
CP008925.1	h6.sal.bam	other	2251822	2251822	0	+	2	2	144	145	1.0
CP008925.1	h6.sal.bam	other	2251823	2251823	0	+	2	4	144	145	1.0
CP008925.1	h6.sal.bam	other	2251824	2251824	0	+	2	2	143	147	1.0
CP008925.1	h6.sal.bam	other	2251825	2251825	0	+	0	1	143	145	0.0
CP008925.1	h6.sal.bam	other	2251826	2251826	0	+	2	0	144	144	1.0
CP008925.1	h6.sal.bam	other	2251827	2251827	0	+	1	1	145	148	0.5
CP008925.1	h6.sal.bam	GAAC	2251828	2251828	2251819	+	3	0	148	152	1.5
CP008925.1	h6.sal.bam	other	2251829	2251829	0	+	0	3	146	153	0.0
CP008925.1	h6.sal.bam	GAAC	2251830	2251830	2251819	+	0	2	143	151	0.0
CP008925.1	h6.sal.bam	other	2251831	2251831	0	+	3	1	137	151	1.5
CP008925.1	h6.sal.bam	other	2251832	2251832	0	+	1	3	138	154	0.5
CP008925.1	h6.sal.bam	other	2251833	2251833	0	+	2	2	120	153	1.0
CP008925.1	h6.sal.bam	other	2251834	2251834	0	+	1	3	121	151	0.5
CP008925.1	h6.sal.bam	other	2251835	2251835	0	+	3	4	124	149	1.5
CP008925.1	h6.sal.bam	other	2251836	2251836	0	+	2	5	126	145	1.0
CP008925.1	h6.sal.bam	other	2251837	2251837	0	+	0	1	126	144	0.0
CP008925.1	h6.sal.bam	other	2251838	2251838	0	+	5	3	129	143	2.5
CP008925.1	h6.sal.bam	other	2251839	2251839	0	+	7	2	135	142	3.5
CP008925.1	h6.sal.bam	other	2251840	2251840	0	+	2	0	134	140	1.0
CP008925.1	h6.sal.bam	other	2251841	2251841	0	+	3	3	137	141	1.5
CP008925.1	h6.sal.bam	other	2251842	2251842	0	+	0	1	130	140	0.0
CP008925.1	h6.sal.bam	other	2251843	2251843	0	+	2	2	132	142	1.0
CP008925.1	h6.sal.bam	other	2251844	2251844	0	+	2	1	134	143	1.0
CP008925.1	h6.sal.bam	other	2251845	2251845	0	+	1	0	133	142	0.5
CP008925.1	h6.sal.bam	other	2251846	2251846	0	+	5	5	138	146	2.5
CP008925.1	h6.sal.bam	other	2251847	2251847	0	+	4	2	141	145	2.0
CP008925.1	h6.sal.bam	other	2251848	2251848	0	+	1	0	137	146	0.5
CP008925.1	h6.sal.bam	other	2251849	2251849	0	+	5	10	142	148	2.5
CP008925.1	h6.sal.bam	other	2251850	2251850	0	+	3	1	145	140	1.5
CP008925.1	h6.sal.bam	other	2251851	2251851	0	+	3	0	145	139	1.5
CP008925.1	h6.sal.bam	other	2251852	2251852	0	+	7	1	152	141	3.5
CP008925.1	h6.sal.bam	other	2251853	2251853	0	+	0	0	152	140	0.0
CP008925.1	h6.sal.bam	other	2251854	2251854	0	+	0	1	151	141	0.0
CP008925.1	h6.sal.bam	other	2251855	2251855	0	+	2	2	150	141	1.0
CP008925.1	h6.sal.bam	other	2251856	2251856	0	+	1	1	150	142	0.5
CP008925.1	h6.sal.bam	other	2251857	2251857	0	+	0	0	138	143	0.0
CP008925.1	h6.sal.bam	other	2251858	2251858	0	+	1	1	139	143	0.5
CP008925.1	h6.sal.bam	other	2251859	2251859	0	+	3	2	142	147	1.5
CP008925.1	h6.sal.bam	other	2251860	2251860	0	+	1	0	143	145	0.5
CP008925.1	h6.sal.bam	other	2251861	2251861	0	+	1	0	144	152	0.5
CP008925.1	h6.sal.bam	other	2251862	2251862	0	+	2	1	146	154	1.0
CP008925.1	h6.sal.bam	other	2251863	2251863	0	+	6	3	149	154	3.0
CP008925.1	h6.sal.bam	other	2251864	2251864	0	+	0	4	149	151	0.0
CP008925.1	h6.sal.bam	other	2251865	2251865	0	+	5	1	150	152	2.5
CP008925.1	h6.sal.bam	other	2251866	2251866	0	+	0	2	149	153	0.0
CP008925.1	h6.sal.bam	other	2251867	2251867	0	+	2	2	147	151	1.0
CP008925.1	h6.sal.bam	other	2251868	2251868	0	+	2	3	144	150	1.0
CP008925.1	h6.sal.bam	other	2251869	2251869	0	+	2	1	144	150	1.0
CP008925.1	h6.sal.bam	other	2251870	2251870	0	+	0	5	144	149	0.0
CP008925.1	h6.sal.bam	other	2251871	2251871	0	+	1	3	144	148	0.5
CP008925.1	h6.sal.bam	other	2251872	2251872	0	+	0	5	144	145	0.0
CP008925.1	h6.sal.bam	other	2251873	2251873	0	+	1	5	145	141	0.5
CP008925.1	h6.sal.bam	other	2251874	2251874	0	+	1	2	142	141	0.5
CP008925.1	h6.sal.bam	other	2251875	2251875	0	+	0	0	142	141	0.0
CP008925.1	h6.sal.bam	other	2251876	2251876	0	+	2	5	141	143	1.0
CP008925.1	h6.sal.bam	other	2251877	2251877	0	+	4	0	143	140	2.0
CP008925.1	h6.sal.bam	other	2251878	2251878	0	+	2	0	143	141	1.0
CP008925.1	h6.sal.bam	other	2251879	2251879	0	+	5	2	143	143	2.5
CP008925.1	h6.sal.bam	other	2251880	2251880	0	+	2	1	145	141	1.0
CP008925.1	h6.sal.bam	other	2251881	2251881	0	+	2	1	147	144	1.0
CP008925.1	h6.sal.bam	other	2251882	2251882	0	+	3	0	146	147	1.5
CP008925.1	h6.sal.bam	other	2251883	2251883	0	+	2	3	148	147	1.0
CP008925.1	h6.sal.bam	other	2251884	2251884	0	+	0	2	148	147	0.0
CP008925.1	h6.sal.bam	other	2251885	2251885	0	+	1	3	146	146	0.5
CP008925.1	h6.sal.bam	other	2251886	2251886	0	+	1	2	146	145	0.5
CP008925.1	h6.sal.bam	other	2251887	2251887	0	+	0	0	146	145	0.0
CP008925.1	h6.sal.bam	other	2251888	2251888	0	+	1	2	145	146	0.5
CP008925.1	h6.sal.bam	other	2251889	2251889	0	+	0	0	140	145	0.0
CP008925.1	h6.sal.bam	other	2251890	2251890	0	+	1	2	141	151	0.5
CP008925.1	h6.sal.bam	other	2251891	2251891	0	+	4	2	144	153	2.0
CP008925.1	h6.sal.bam	other	2251892	2251892	0	+	1	0	143	152	0.5
CP008925.1	h6.sal.bam	other	2251893	2251893	0	+	2	7	142	153	1.0
CP008925.1	h6.sal.bam	other	2251894	2251894	0	+	1	1	139	146	0.5
CP008925.1	h6.sal.bam	other	2251895	2251895	0	+	5	3	143	147	2.5
CP008925.1	h6.sal.bam	other	2251896	2251896	0	+	4	1	145	144	2.0
CP008925.1	h6.sal.bam	other	2251897	2251897	0	+	1	2	146	143	0.5
CP008925.1	h6.sal.bam	other	2251898	2251898	0	+	2	6	146	141	1.0
CP008925.1	h6.sal.bam	other	2251899	2251899	0	+	1	5	145	138	0.5
CP008925.1	h6.sal.bam	other	2251900	2251900	0	+	2	0	147	133	1.0
CP008925.1	h6.sal.bam	other	2251901	2251901	0	+	7	5	152	136	3.5
CP008925.1	h6.sal.bam	other	2251902	2251902	0	+	1	1	152	131	0.5
CP008925.1	h6.sal.bam	other	2251903	2251903	0	+	2	0	151	131	1.0
CP008925.1	h6.sal.bam	other	2251904	2251904	0	+	2	1	153	135	1.0
CP008925.1	h6.sal.bam	other	2251905	2251905	0	+	2	2	155	134	1.0
CP008925.1	h6.sal.bam	other	2251906	2251906	0	+	1	4	154	134	0.5
CP008925.1	h6.sal.bam	other	2251907	2251907	0	+	3	1	154	134	1.5
CP008925.1	h6.sal.bam	other	2251908	2251908	0	+	4	0	157	136	2.0
CP008925.1	h6.sal.bam	other	2251909	2251909	0	+	1	1	158	139	0.5
CP008925.1	h6.sal.bam	other	2251910	2251910	0	+	0	2	153	141	0.0
CP008925.1	h6.sal.bam	other	2251911	2251911	0	+	1	2	154	140	0.5
CP008925.1	h6.sal.bam	other	2251912	2251912	0	+	2	0	156	140	1.0
CP008925.1	h6.sal.bam	other	2251913	2251913	0	+	1	2	145	141	0.5
CP008925.1	h6.sal.bam	other	2251914	2251914	0	+	2	1	142	140	1.0
CP008925.1	h6.sal.bam	other	2251915	2251915	0	+	3	0	145	139	1.5
CP008925.1	h6.sal.bam	other	2251916	2251916	0	+	2	2	147	139	1.0
CP008925.1	h6.sal.bam	other	2251917	2251917	0	+	0	3	147	139	0.0
CP008925.1	h6.sal.bam	other	2251918	2251918	0	+	1	3	144	140	0.5
CP008925.1	h6.sal.bam	other	2251919	2251919	0	+	0	2	143	137	0.0
CP008925.1	h6.sal.bam	other	2251920	2251920	0	+	2	2	144	139	1.0
CP008925.1	h6.sal.bam	other	2251921	2251921	0	+	2	4	137	140	1.0
CP008925.1	h6.sal.bam	other	2251922	2251922	0	+	1	3	138	136	0.5
CP008925.1	h6.sal.bam	other	2251923	2251923	0	+	0	2	137	136	0.0
CP008925.1	h6.sal.bam	other	2251924	2251924	0	+	0	2	133	135	0.0
CP008925.1	h6.sal.bam	other	2251925	2251925	0	+	3	0	132	133	1.5
CP008925.1	h6.sal.bam	other	2251926	2251926	0	+	5	2	134	133	2.5
CP008925.1	h6.sal.bam	other	2251927	2251927	0	+	8	1	136	135	4.0
CP008925.1	h6.sal.bam	other	2251928	2251928	0	+	2	0	138	137	1.0
CP008925.1	h6.sal.bam	other	2251929	2251929	0	+	0	0	136	140	0.0
CP008925.1	h6.sal.bam	other	2251930	2251930	0	+	2	3	137	140	1.0
CP008925.1	h6.sal.bam	other	2251931	2251931	0	+	0	2	137	137	0.0
CP008925.1	h6.sal.bam	other	2251932	2251932	0	+	2	1	137	143	1.0
CP008925.1	h6.sal.bam	other	2251933	2251933	0	+	2	4	139	142	1.0
CP008925.1	h6.sal.bam	other	2251934	2251934	0	+	4	1	141	141	2.0
CP008925.1	h6.sal.bam	other	2251935	2251935	0	+	1	7	138	142	0.5
CP008925.1	h6.sal.bam	other	2251936	2251936	0	+	1	2	139	138	0.5
CP008925.1	h6.sal.bam	other	2251937	2251937	0	+	4	1	143	138	2.0
CP008925.1	h6.sal.bam	other	2251938	2251938	0	+	4	1	141	138	2.0
CP008925.1	h6.sal.bam	other	2251939	2251939	0	+	2	4	138	138	1.0
CP008925.1	h6.sal.bam	other	2251940	2251940	0	+	1	2	139	138	0.5
CP008925.1	h6.sal.bam	GTTC	2251941	2251941	2251949	+	2	1	141	138	1.0
CP008925.1	h6.sal.bam	other	2251942	2251942	0	+	2	0	141	139	1.0
CP008925.1	h6.sal.bam	GTTC	2251943	2251943	2251949	+	5	2	142	141	2.5
CP008925.1	h6.sal.bam	other	2251944	2251944	0	+	3	4	142	139	1.5
CP008925.1	h6.sal.bam	other	2251945	2251945	0	+	4	1	146	137	2.0
CP008925.1	h6.sal.bam	other	2251946	2251946	0	+	3	0	149	138	1.5
CP008925.1	h6.sal.bam	other	2251947	2251947	0	+	1	1	150	138	0.5
CP008925.1	h6.sal.bam	other	2251948	2251948	0	+	0	5	149	140	0.0
CP008925.1	h6.sal.bam	other	2251949	2251949	0	+	0	2	148	139	0.0
CP008925.1	h6.sal.bam	other	2251950	2251950	0	+	1	1	149	137	0.5
CP008925.1	h6.sal.bam	other	2251951	2251951	0	+	1	2	148	140	0.5
CP008925.1	h6.sal.bam	other	2251952	2251952	0	+	2	1	146	145	1.0
CP008925.1	h6.sal.bam	other	2251953	2251953	0	+	1	2	146	145	0.5
CP008925.1	h6.sal.bam	other	2251954	2251954	0	+	2	6	144	147	1.0
CP008925.1	h6.sal.bam	other	2251955	2251955	0	+	5	0	147	142	2.5
CP008925.1	h6.sal.bam	other	2251956	2251956	0	+	6	2	151	143	3.0
CP008925.1	h6.sal.bam	other	2251957	2251957	0	+	4	0	152	143	2.0
CP008925.1	h6.sal.bam	GTTC	2251958	2251958	2251949	+	2	3	151	143	1.0
CP008925.1	h6.sal.bam	other	2251959	2251959	0	+	3	2	153	142	1.5
CP008925.1	h6.sal.bam	GTTC	2251960	2251960	2251949	+	3	1	156	140	1.5
CP008925.1	h6.sal.bam	other	2251961	2251961	0	+	3	2	158	139	1.5
CP008925.1	h6.sal.bam	other	2251962	2251962	0	+	2	1	159	143	1.0
CP008925.1	h6.sal.bam	other	2251963	2251963	0	+	0	1	159	149	0.0
CP008925.1	h6.sal.bam	other	2251964	2251964	0	+	1	6	160	151	0.5
CP008925.1	h6.sal.bam	other	2251965	2251965	0	+	3	4	162	145	1.5
CP008925.1	h6.sal.bam	other	2251966	2251966	0	+	2	2	160	144	1.0
CP008925.1	h6.sal.bam	other	2251967	2251967	0	+	8	1	167	144	4.0
CP008925.1	h6.sal.bam	other	2251968	2251968	0	+	0	0	165	143	0.0
CP008925.1	h6.sal.bam	other	2251969	2251969	0	+	1	2	160	145	0.5
CP008925.1	h6.sal.bam	other	2251970	2251970	0	+	0	0	156	143	0.0
CP008925.1	h6.sal.bam	other	2251971	2251971	0	+	2	0	157	144	1.0
CP008925.1	h6.sal.bam	other	2251972	2251972	0	+	1	2	158	147	0.5
CP008925.1	h6.sal.bam	other	2251973	2251973	0	+	3	1	156	146	1.5
CP008925.1	h6.sal.bam	other	2251974	2251974	0	+	2	2	158	150	1.0
CP008925.1	h6.sal.bam	other	2251975	2251975	0	+	0	0	158	152	0.0
CP008925.1	h6.sal.bam	other	2251976	2251976	0	+	2	0	153	152	1.0
CP008925.1	h6.sal.bam	other	2251977	2251977	0	+	2	1	154	152	1.0
CP008925.1	h6.sal.bam	other	2251978	2251978	0	+	2	4	154	155	1.0
CP008925.1	h6.sal.bam	other	2251979	2251979	0	+	2	2	155	152	1.0
CP008925.1	h6.sal.bam	other	2251980	2251980	0	+	2	4	155	150	1.0
CP008925.1	h6.sal.bam	other	2251981	2251981	0	+	8	0	162	147	4.0
CP008925.1	h6.sal.bam	other	2251982	2251982	0	+	2	3	157	151	1.0
CP008925.1	h6.sal.bam	other	2251983	2251983	0	+	3	3	160	150	1.5
CP008925.1	h6.sal.bam	other	2251984	2251984	0	+	1	3	160	147	0.5
CP008925.1	h6.sal.bam	other	2251985	2251985	0	+	2	1	162	144	1.0
CP008925.1	h6.sal.bam	other	2251986	2251986	0	+	7	2	168	144	3.5
CP008925.1	h6.sal.bam	other	2251987	2251987	0	+	0	1	165	142	0.0
CP008925.1	h6.sal.bam	other	2251988	2251988	0	+	1	1	165	146	0.5
CP008925.1	h6.sal.bam	other	2251989	2251989	0	+	0	0	163	145	0.0
CP008925.1	h6.sal.bam	other	2251990	2251990	0	+	6	2	166	145	3.0
CP008925.1	h6.sal.bam	other	2251991	2251991	0	+	2	1	166	143	1.0
CP008925.1	h6.sal.bam	other	2251992	2251992	0	+	1	3	166	142	0.5
CP008925.1	h6.sal.bam	other	2251993	2251993	0	+	3	2	169	140	1.5
CP008925.1	h6.sal.bam	other	2251994	2251994	0	+	0	2	169	138	0.0
CP008925.1	h6.sal.bam	other	2251995	2251995	0	+	4	3	170	137	2.0
CP008925.1	h6.sal.bam	other	2251996	2251996	0	+	3	1	172	138	1.5
CP008925.1	h6.sal.bam	other	2251997	2251997	0	+	2	2	173	143	1.0
CP008925.1	h6.sal.bam	other	2251998	2251998	0	+	4	1	177	144	2.0
CP008925.1	h6.sal.bam	other	2251999	2251999	0	+	0	0	177	144	0.0
CP008925.1	h6.sal.bam	other	2252000	2252000	0	+	2	2	176	146	1.0
CP008925.1	h6.sal.bam	other	2252001	2252001	0	+	4	3	176	146	2.0
CP008925.1	h6.sal.bam	other	2252002	2252002	0	+	1	2	169	143	0.5
CP008925.1	h6.sal.bam	other	2252003	2252003	0	+	3	3	170	141	1.5
CP008925.1	h6.sal.bam	other	2252004	2252004	0	+	0	0	170	138	0.0
CP008925.1	h6.sal.bam	other	2252005	2252005	0	+	1	8	169	140	0.5
CP008925.1	h6.sal.bam	other	2252006	2252006	0	+	1	0	170	135	0.5
CP008925.1	h6.sal.bam	other	2252007	2252007	0	+	0	1	168	135	0.0
CP008925.1	h6.sal.bam	other	2252008	2252008	0	+	1	3	167	134	0.5
CP008925.1	h6.sal.bam	other	2252009	2252009	0	+	5	2	168	140	2.5
CP008925.1	h6.sal.bam	other	2252010	2252010	0	+	1	3	168	138	0.5
CP008925.1	h6.sal.bam	other	2252011	2252011	0	+	0	1	166	135	0.0
CP008925.1	h6.sal.bam	other	2252012	2252012	0	+	2	3	164	134	1.0
CP008925.1	h6.sal.bam	other	2252013	2252013	0	+	3	4	164	135	1.5
CP008925.1	h6.sal.bam	other	2252014	2252014	0	+	1	1	163	136	0.5
CP008925.1	h6.sal.bam	other	2252015	2252015	0	+	1	1	161	138	0.5
CP008925.1	h6.sal.bam	other	2252016	2252016	0	+	1	2	160	139	0.5
CP008925.1	h6.sal.bam	other	2252017	2252017	0	+	1	2	152	139	0.5
CP008925.1	h6.sal.bam	other	2252018	2252018	0	+	2	1	154	139	1.0
CP008925.1	h6.sal.bam	other	2252019	2252019	0	+	1	0	155	138	0.5
CP008925.1	h6.sal.bam	other	2252020	2252020	0	+	2	3	150	142	1.0
CP008925.1	h6.sal.bam	other	2252021	2252021	0	+	0	3	149	141	0.0
CP008925.1	h6.sal.bam	other	2252022	2252022	0	+	3	2	152	143	1.5
CP008925.1	h6.sal.bam	other	2252023	2252023	0	+	3	2	155	143	1.5
CP008925.1	h6.sal.bam	other	2252024	2252024	0	+	1	4	156	142	0.5
CP008925.1	h6.sal.bam	other	2252025	2252025	0	+	1	0	155	139	0.5
CP008925.1	h6.sal.bam	other	2252026	2252026	0	+	2	7	157	139	1.0
CP008925.1	h6.sal.bam	other	2252027	2252027	0	+	2	1	156	132	1.0
CP008925.1	h6.sal.bam	other	2252028	2252028	0	+	2	4	156	133	1.0
CP008925.1	h6.sal.bam	other	2252029	2252029	0	+	1	2	155	129	0.5
CP008925.1	h6.sal.bam	other	2252030	2252030	0	+	3	1	153	128	1.5
CP008925.1	h6.sal.bam	other	2252031	2252031	0	+	6	2	154	128	3.0
CP008925.1	h6.sal.bam	other	2252032	2252032	0	+	2	0	152	126	1.0
CP008925.1	h6.sal.bam	other	2252033	2252033	0	+	2	2	152	126	1.0
CP008925.1	h6.sal.bam	other	2252034	2252034	0	+	1	3	150	127	0.5
CP008925.1	h6.sal.bam	other	2252035	2252035	0	+	3	1	148	127	1.5
CP008925.1	h6.sal.bam	other	2252036	2252036	0	+	0	2	148	126	0.0
CP008925.1	h6.sal.bam	other	2252037	2252037	0	+	1	8	146	126	0.5
CP008925.1	h6.sal.bam	other	2252038	2252038	0	+	4	3	150	123	2.0
CP008925.1	h6.sal.bam	other	2252039	2252039	0	+	0	0	149	122	0.0
CP008925.1	h6.sal.bam	other	2252040	2252040	0	+	2	4	148	122	1.0
CP008925.1	h6.sal.bam	other	2252041	2252041	0	+	1	2	146	123	0.5
CP008925.1	h6.sal.bam	other	2252042	2252042	0	+	4	0	143	122	2.0
CP008925.1	h6.sal.bam	other	2252043	2252043	0	+	3	2	146	124	1.5
CP008925.1	h6.sal.bam	other	2252044	2252044	0	+	6	0	151	126	3.0
CP008925.1	h6.sal.bam	other	2252045	2252045	0	+	2	2	152	127	1.0
CP008925.1	h6.sal.bam	other	2252046	2252046	0	+	2	2	154	126	1.0
CP008925.1	h6.sal.bam	other	2252047	2252047	0	+	4	3	157	126	2.0
CP008925.1	h6.sal.bam	other	2252048	2252048	0	+	4	2	158	123	2.0
CP008925.1	h6.sal.bam	other	2252049	2252049	0	+	1	4	157	131	0.5
CP008925.1	h6.sal.bam	other	2252050	2252050	0	+	2	3	159	127	1.0
CP008925.1	h6.sal.bam	other	2252051	2252051	0	+	2	1	159	127	1.0
CP008925.1	h6.sal.bam	other	2252052	2252052	0	+	0	2	157	126	0.0
CP008925.1	h6.sal.bam	other	2252053	2252053	0	+	3	2	158	126	1.5
CP008925.1	h6.sal.bam	other	2252054	2252054	0	+	2	0	148	125	1.0
CP008925.1	h6.sal.bam	other	2252055	2252055	0	+	0	0	148	132	0.0
CP008925.1	h6.sal.bam	other	2252056	2252056	0	+	4	5	152	133	2.0
CP008925.1	h6.sal.bam	other	2252057	2252057	0	+	1	1	152	131	0.5
CP008925.1	h6.sal.bam	other	2252058	2252058	0	+	1	0	150	130	0.5
CP008925.1	h6.sal.bam	other	2252059	2252059	0	+	1	1	150	134	0.5
CP008925.1	h6.sal.bam	other	2252060	2252060	0	+	1	0	149	134	0.5
CP008925.1	h6.sal.bam	other	2252061	2252061	0	+	0	1	142	134	0.0
CP008925.1	h6.sal.bam	other	2252062	2252062	0	+	9	5	151	134	4.5
CP008925.1	h6.sal.bam	other	2252063	2252063	0	+	4	0	154	129	2.0
CP008925.1	h6.sal.bam	other	2252064	2252064	0	+	2	1	156	129	1.0
CP008925.1	h6.sal.bam	other	2252065	2252065	0	+	2	0	152	128	1.0
CP008925.1	h6.sal.bam	other	2252066	2252066	0	+	2	0	151	138	1.0
CP008925.1	h6.sal.bam	other	2252067	2252067	0	+	1	1	149	138	0.5
CP008925.1	h6.sal.bam	other	2252068	2252068	0	+	2	3	150	141	1.0
CP008925.1	h6.sal.bam	other	2252069	2252069	0	+	4	3	154	138	2.0
CP008925.1	h6.sal.bam	other	2252070	2252070	0	+	3	1	153	136	1.5
CP008925.1	h6.sal.bam	other	2252071	2252071	0	+	4	2	155	135	2.0
CP008925.1	h6.sal.bam	other	2252072	2252072	0	+	0	3	149	133	0.0
CP008925.1	h6.sal.bam	other	2252073	2252073	0	+	2	2	151	130	1.0
CP008925.1	h6.sal.bam	other	2252074	2252074	0	+	1	1	152	128	0.5
CP008925.1	h6.sal.bam	other	2252075	2252075	0	+	2	2	150	128	1.0
CP008925.1	h6.sal.bam	other	2252076	2252076	0	+	6	0	152	133	3.0
CP008925.1	h6.sal.bam	other	2252077	2252077	0	+	0	0	149	134	0.0
CP008925.1	h6.sal.bam	other	2252078	2252078	0	+	1	1	150	134	0.5
CP008925.1	h6.sal.bam	other	2252079	2252079	0	+	2	2	152	135	1.0
CP008925.1	h6.sal.bam	other	2252080	2252080	0	+	4	1	153	134	2.0
CP008925.1	h6.sal.bam	other	2252081	2252081	0	+	0	4	153	133	0.0
CP008925.1	h6.sal.bam	other	2252082	2252082	0	+	2	1	155	136	1.0
CP008925.1	h6.sal.bam	other	2252083	2252083	0	+	2	2	155	139	1.0
CP008925.1	h6.sal.bam	other	2252084	2252084	0	+	2	0	152	139	1.0
CP008925.1	h6.sal.bam	other	2252085	2252085	0	+	1	3	152	142	0.5
CP008925.1	h6.sal.bam	other	2252086	2252086	0	+	4	1	156	142	2.0
CP008925.1	h6.sal.bam	other	2252087	2252087	0	+	1	0	154	145	0.5
CP008925.1	h6.sal.bam	other	2252088	2252088	0	+	4	5	158	152	2.0
CP008925.1	h6.sal.bam	other	2252089	2252089	0	+	4	2	161	148	2.0
CP008925.1	h6.sal.bam	other	2252090	2252090	0	+	0	2	160	146	0.0
CP008925.1	h6.sal.bam	other	2252091	2252091	0	+	3	2	161	154	1.5
CP008925.1	h6.sal.bam	other	2252092	2252092	0	+	2	2	161	153	1.0
CP008925.1	h6.sal.bam	other	2252093	2252093	0	+	2	0	162	152	1.0
CP008925.1	h6.sal.bam	other	2252094	2252094	0	+	1	4	161	153	0.5
CP008925.1	h6.sal.bam	other	2252095	2252095	0	+	0	2	161	151	0.0
CP008925.1	h6.sal.bam	other	2252096	2252096	0	+	1	6	162	152	0.5
CP008925.1	h6.sal.bam	other	2252097	2252097	0	+	4	2	162	149	2.0
CP008925.1	h6.sal.bam	other	2252098	2252098	0	+	2	1	160	147	1.0
CP008925.1	h6.sal.bam	other	2252099	2252099	0	+	3	2	163	150	1.5
CP008925.1	h6.sal.bam	other	2252100	2252100	0	+	5	0	167	150	2.5
CP008925.1	h6.sal.bam	other	2252101	2252101	0	+	2	0	167	152	1.0
CP008925.1	h6.sal.bam	other	2252102	2252102	0	+	0	0	165	151	0.0
CP008925.1	h6.sal.bam	other	2252103	2252103	0	+	1	0	165	152	0.5
CP008925.1	h6.sal.bam	other	2252104	2252104	0	+	0	1	164	156	0.0
CP008925.1	h6.sal.bam	other	2252105	2252105	0	+	3	1	164	156	1.5
CP008925.1	h6.sal.bam	other	2252106	2252106	0	+	3	0	161	155	1.5
CP008925.1	h6.sal.bam	other	2252107	2252107	0	+	1	3	160	157	0.5
CP008925.1	h6.sal.bam	other	2252108	2252108	0	+	0	3	158	154	0.0
CP008925.1	h6.sal.bam	other	2252109	2252109	0	+	3	2	159	152	1.5
CP008925.1	h6.sal.bam	other	2252110	2252110	0	+	2	0	159	150	1.0
CP008925.1	h6.sal.bam	other	2252111	2252111	0	+	1	3	156	152	0.5
CP008925.1	h6.sal.bam	other	2252112	2252112	0	+	4	4	160	153	2.0
CP008925.1	h6.sal.bam	other	2252113	2252113	0	+	6	3	166	150	3.0
CP008925.1	h6.sal.bam	other	2252114	2252114	0	+	2	0	168	147	1.0
CP008925.1	h6.sal.bam	other	2252115	2252115	0	+	1	4	167	152	0.5
CP008925.1	h6.sal.bam	other	2252116	2252116	0	+	5	2	171	151	2.5
CP008925.1	h6.sal.bam	other	2252117	2252117	0	+	5	2	171	152	2.5
CP008925.1	h6.sal.bam	other	2252118	2252118	0	+	1	4	170	150	0.5
CP008925.1	h6.sal.bam	other	2252119	2252119	0	+	0	1	163	146	0.0
CP008925.1	h6.sal.bam	other	2252120	2252120	0	+	4	2	164	155	2.0
CP008925.1	h6.sal.bam	other	2252121	2252121	0	+	0	2	164	153	0.0
CP008925.1	h6.sal.bam	other	2252122	2252122	0	+	2	7	161	157	1.0
CP008925.1	h6.sal.bam	other	2252123	2252123	0	+	1	3	158	151	0.5
CP008925.1	h6.sal.bam	other	2252124	2252124	0	+	1	1	156	149	0.5
CP008925.1	h6.sal.bam	other	2252125	2252125	0	+	1	2	157	148	0.5
CP008925.1	h6.sal.bam	other	2252126	2252126	0	+	1	3	156	148	0.5
CP008925.1	h6.sal.bam	other	2252127	2252127	0	+	1	0	157	145	0.5
CP008925.1	h6.sal.bam	other	2252128	2252128	0	+	0	2	154	145	0.0
CP008925.1	h6.sal.bam	other	2252129	2252129	0	+	0	3	152	150	0.0
CP008925.1	h6.sal.bam	other	2252130	2252130	0	+	2	2	154	149	1.0
CP008925.1	h6.sal.bam	other	2252131	2252131	0	+	0	1	150	148	0.0
CP008925.1	h6.sal.bam	other	2252132	2252132	0	+	0	1	149	149	0.0
CP008925.1	h6.sal.bam	other	2252133	2252133	0	+	2	2	150	150	1.0
CP008925.1	h6.sal.bam	other	2252134	2252134	0	+	1	1	150	148	0.5
CP008925.1	h6.sal.bam	other	2252135	2252135	0	+	2	1	151	147	1.0
CP008925.1	h6.sal.bam	other	2252136	2252136	0	+	1	1	152	157	0.6666666666666666
CP008925.1	h6.sal.bam	other	2252137	2252137	0	+	2	0	145	156	1.0
CP008925.1	h6.sal.bam	other	2252138	2252138	0	+	0	2	139	160	0.0
CP008925.1	h6.sal.bam	other	2252139	2252139	0	+	1	6	140	158	0.6666666666666666
CP008925.1	h6.sal.bam	other	2252140	2252140	0	+	1	2	139	154	0.6666666666666666
CP008925.1	h6.sal.bam	other	2252141	2252141	0	+	2	0	139	153	1.3333333333333333
CP008925.1	h6.sal.bam	other	2252142	2252142	0	+	1	5	138	156	0.6666666666666666
CP008925.1	h6.sal.bam	other	2252143	2252143	0	+	2	0	139	152	1.3333333333333333
CP008925.1	h6.sal.bam	other	2252144	2252144	0	+	0	4	135	152	0.0
CP008925.1	h6.sal.bam	other	2252145	2252145	0	+	0	0	132	148	0.0
CP008925.1	h6.sal.bam	other	2252146	2252146	0	+	3	1	132	152	1.5
CP008925.1	h6.sal.bam	other	2252147	2252147	0	+	2	0	134	154	1.0
CP008925.1	h6.sal.bam	other	2252148	2252148	0	+	4	4	136	158	2.0
CP008925.1	h6.sal.bam	other	2252149	2252149	0	+	3	0	138	154	1.5
CP008925.1	h6.sal.bam	other	2252150	2252150	0	+	3	2	139	156	1.5
CP008925.1	h6.sal.bam	other	2252151	2252151	0	+	3	1	136	154	1.5
CP008925.1	h6.sal.bam	other	2252152	2252152	0	+	0	0	136	155	0.0
CP008925.1	h6.sal.bam	other	2252153	2252153	0	+	2	2	137	155	1.0
CP008925.1	h6.sal.bam	other	2252154	2252154	0	+	0	2	135	153	0.0
CP008925.1	h6.sal.bam	other	2252155	2252155	0	+	2	2	131	159	1.0
CP008925.1	h6.sal.bam	other	2252156	2252156	0	+	2	6	133	159	1.0
CP008925.1	h6.sal.bam	other	2252157	2252157	0	+	2	3	135	153	1.0
CP008925.1	h6.sal.bam	other	2252158	2252158	0	+	4	4	137	152	2.0
CP008925.1	h6.sal.bam	other	2252159	2252159	0	+	4	3	138	148	2.0
CP008925.1	h6.sal.bam	other	2252160	2252160	0	+	0	7	137	152	0.0
CP008925.1	h6.sal.bam	other	2252161	2252161	0	+	3	1	136	146	1.5
CP008925.1	h6.sal.bam	other	2252162	2252162	0	+	0	6	136	145	0.0
CP008925.1	h6.sal.bam	other	2252163	2252163	0	+	1	0	132	143	0.5
CP008925.1	h6.sal.bam	other	2252164	2252164	0	+	4	3	133	145	2.0
CP008925.1	h6.sal.bam	other	2252165	2252165	0	+	2	2	135	152	1.0
CP008925.1	h6.sal.bam	other	2252166	2252166	0	+	2	1	134	151	1.3333333333333333
CP008925.1	h6.sal.bam	other	2252167	2252167	0	+	2	2	131	150	1.3333333333333333
CP008925.1	h6.sal.bam	other	2252168	2252168	0	+	1	2	132	150	0.5
CP008925.1	h6.sal.bam	other	2252169	2252169	0	+	5	2	137	152	2.5
CP008925.1	h6.sal.bam	other	2252170	2252170	0	+	1	1	137	150	0.5
CP008925.1	h6.sal.bam	other	2252171	2252171	0	+	2	3	133	152	1.0
CP008925.1	h6.sal.bam	other	2252172	2252172	0	+	3	1	136	152	1.5
CP008925.1	h6.sal.bam	other	2252173	2252173	0	+	0	2	136	152	0.0
CP008925.1	h6.sal.bam	other	2252174	2252174	0	+	3	1	131	152	1.5
CP008925.1	h6.sal.bam	other	2252175	2252175	0	+	1	2	130	153	0.5
CP008925.1	h6.sal.bam	other	2252176	2252176	0	+	3	1	133	156	1.5
CP008925.1	h6.sal.bam	other	2252177	2252177	0	+	0	4	132	157	0.0
CP008925.1	h6.sal.bam	other	2252178	2252178	0	+	1	0	133	153	0.5
CP008925.1	h6.sal.bam	other	2252179	2252179	0	+	1	0	131	156	0.5
CP008925.1	h6.sal.bam	other	2252180	2252180	0	+	0	0	128	157	0.0
CP008925.1	h6.sal.bam	other	2252181	2252181	0	+	1	2	128	158	0.5
CP008925.1	h6.sal.bam	other	2252182	2252182	0	+	1	1	129	156	0.5
CP008925.1	h6.sal.bam	other	2252183	2252183	0	+	1	0	130	166	0.5
CP008925.1	h6.sal.bam	other	2252184	2252184	0	+	4	1	129	170	2.0
CP008925.1	h6.sal.bam	other	2252185	2252185	0	+	1	1	130	169	0.5
CP008925.1	h6.sal.bam	other	2252186	2252186	0	+	0	4	129	173	0.0
CP008925.1	h6.sal.bam	other	2252187	2252187	0	+	3	1	122	172	1.5
CP008925.1	h6.sal.bam	other	2252188	2252188	0	+	2	3	124	172	1.0
CP008925.1	h6.sal.bam	other	2252189	2252189	0	+	1	2	121	170	0.5
CP008925.1	h6.sal.bam	other	2252190	2252190	0	+	1	3	122	168	0.5
CP008925.1	h6.sal.bam	other	2252191	2252191	0	+	2	3	115	166	1.0
CP008925.1	h6.sal.bam	other	2252192	2252192	0	+	3	4	118	163	1.5
CP008925.1	h6.sal.bam	other	2252193	2252193	0	+	2	2	119	159	1.0
CP008925.1	h6.sal.bam	other	2252194	2252194	0	+	1	4	120	168	0.5
CP008925.1	h6.sal.bam	other	2252195	2252195	0	+	2	3	117	164	1.0
CP008925.1	h6.sal.bam	other	2252196	2252196	0	+	3	3	120	162	1.5
CP008925.1	h6.sal.bam	other	2252197	2252197	0	+	2	1	120	159	1.0
CP008925.1	h6.sal.bam	other	2252198	2252198	0	+	4	1	123	159	2.0
CP008925.1	h6.sal.bam	other	2252199	2252199	0	+	2	0	124	158	1.0
CP008925.1	h6.sal.bam	other	2252200	2252200	0	+	2	2	125	158	1.0
CP008925.1	h6.sal.bam	other	2252201	2252201	0	+	5	1	129	158	2.5
CP008925.1	h6.sal.bam	other	2252202	2252202	0	+	1	3	129	159	0.5
CP008925.1	h6.sal.bam	other	2252203	2252203	0	+	1	4	130	157	0.5
CP008925.1	h6.sal.bam	other	2252204	2252204	0	+	1	2	131	155	0.5
CP008925.1	h6.sal.bam	other	2252205	2252205	0	+	3	1	132	153	1.5
CP008925.1	h6.sal.bam	other	2252206	2252206	0	+	5	2	137	152	2.5
CP008925.1	h6.sal.bam	other	2252207	2252207	0	+	0	2	137	150	0.0
CP008925.1	h6.sal.bam	other	2252208	2252208	0	+	0	9	135	157	0.0
CP008925.1	h6.sal.bam	other	2252209	2252209	0	+	1	3	135	151	0.5
CP008925.1	h6.sal.bam	other	2252210	2252210	0	+	2	0	135	150	1.0
CP008925.1	h6.sal.bam	other	2252211	2252211	0	+	2	0	136	152	1.0
CP008925.1	h6.sal.bam	other	2252212	2252212	0	+	2	3	136	153	1.0
CP008925.1	h6.sal.bam	other	2252213	2252213	0	+	0	1	135	151	0.0
CP008925.1	h6.sal.bam	other	2252214	2252214	0	+	3	1	137	150	1.5
CP008925.1	h6.sal.bam	other	2252215	2252215	0	+	1	1	137	152	0.5
CP008925.1	h6.sal.bam	other	2252216	2252216	0	+	1	4	134	152	0.5
CP008925.1	h6.sal.bam	other	2252217	2252217	0	+	2	0	136	149	1.0
CP008925.1	h6.sal.bam	other	2252218	2252218	0	+	3	0	139	149	1.5
CP008925.1	h6.sal.bam	other	2252219	2252219	0	+	3	1	142	149	1.5
CP008925.1	h6.sal.bam	other	2252220	2252220	0	+	2	3	144	148	1.0
CP008925.1	h6.sal.bam	other	2252221	2252221	0	+	0	4	142	150	0.0
CP008925.1	h6.sal.bam	other	2252222	2252222	0	+	0	4	140	147	0.0
CP008925.1	h6.sal.bam	other	2252223	2252223	0	+	0	0	136	147	0.0
CP008925.1	h6.sal.bam	other	2252224	2252224	0	+	2	2	129	147	1.3333333333333333
CP008925.1	h6.sal.bam	other	2252225	2252225	0	+	3	0	132	147	1.5
CP008925.1	h6.sal.bam	other	2252226	2252226	0	+	0	2	132	147	0.0
CP008925.1	h6.sal.bam	other	2252227	2252227	0	+	1	3	133	147	0.6666666666666666
CP008925.1	h6.sal.bam	other	2252228	2252228	0	+	0	3	131	146	0.0
CP008925.1	h6.sal.bam	other	2252229	2252229	0	+	1	2	132	143	0.6666666666666666
CP008925.1	h6.sal.bam	other	2252230	2252230	0	+	0	2	130	143	0.0
CP008925.1	h6.sal.bam	other	2252231	2252231	0	+	0	0	126	142	0.0
CP008925.1	h6.sal.bam	other	2252232	2252232	0	+	2	2	128	142	1.0
CP008925.1	h6.sal.bam	other	2252233	2252233	0	+	2	1	122	143	1.0
CP008925.1	h6.sal.bam	other	2252234	2252234	0	+	3	6	125	142	1.5
CP008925.1	h6.sal.bam	other	2252235	2252235	0	+	1	1	126	136	0.5
CP008925.1	h6.sal.bam	other	2252236	2252236	0	+	1	0	123	143	0.5
CP008925.1	h6.sal.bam	other	2252237	2252237	0	+	2	3	125	143	1.3333333333333333
CP008925.1	h6.sal.bam	other	2252238	2252238	0	+	2	1	126	141	1.3333333333333333
CP008925.1	h6.sal.bam	GTTC	2252239	2252239	2252247	+	6	10	128	142	3.0
CP008925.1	h6.sal.bam	other	2252240	2252240	0	+	1	1	125	132	0.5
CP008925.1	h6.sal.bam	GTTC	2252241	2252241	2252247	+	15	0	140	131	10.0
CP008925.1	h6.sal.bam	other	2252242	2252242	0	+	2	2	140	134	2.0
CP008925.1	h6.sal.bam	other	2252243	2252243	0	+	1	4	140	136	1.0
CP008925.1	h6.sal.bam	other	2252244	2252244	0	+	0	0	136	132	0.0
CP008925.1	h6.sal.bam	other	2252245	2252245	0	+	0	3	134	137	0.0
CP008925.1	h6.sal.bam	other	2252246	2252246	0	+	2	3	134	135	2.0
CP008925.1	h6.sal.bam	other	2252247	2252247	0	+	2	1	133	133	2.0
CP008925.1	h6.sal.bam	other	2252248	2252248	0	+	2	2	134	132	2.0
CP008925.1	h6.sal.bam	other	2252249	2252249	0	+	0	2	132	132	0.0
CP008925.1	h6.sal.bam	other	2252250	2252250	0	+	1	5	132	132	1.0
CP008925.1	h6.sal.bam	other	2252251	2252251	0	+	3	2	133	127	3.0
CP008925.1	h6.sal.bam	other	2252252	2252252	0	+	2	0	134	126	2.0
CP008925.1	h6.sal.bam	other	2252253	2252253	0	+	2	4	136	126	2.0
CP008925.1	h6.sal.bam	other	2252254	2252254	0	+	1	0	136	124	1.0
CP008925.1	h6.sal.bam	other	2252255	2252255	0	+	1	1	137	124	1.0
CP008925.1	h6.sal.bam	GTTC	2252256	2252256	2252247	+	2	11	138	129	2.0
CP008925.1	h6.sal.bam	other	2252257	2252257	0	+	0	1	137	118	0.0
CP008925.1	h6.sal.bam	GTTC	2252258	2252258	2252247	+	10	4	146	119	10.0
CP008925.1	h6.sal.bam	other	2252259	2252259	0	+	2	4	143	120	2.0
CP008925.1	h6.sal.bam	other	2252260	2252260	0	+	0	3	143	123	0.0
CP008925.1	h6.sal.bam	other	2252261	2252261	0	+	2	0	145	121	2.0
CP008925.1	h6.sal.bam	other	2252262	2252262	0	+	2	1	144	121	2.0
CP008925.1	h6.sal.bam	other	2252263	2252263	0	+	0	1	141	121	0.0
CP008925.1	h6.sal.bam	other	2252264	2252264	0	+	3	0	144	125	3.0
CP008925.1	h6.sal.bam	other	2252265	2252265	0	+	1	1	144	128	1.0
CP008925.1	h6.sal.bam	other	2252266	2252266	0	+	1	2	140	128	1.0
CP008925.1	h6.sal.bam	other	2252267	2252267	0	+	4	7	144	127	4.0
CP008925.1	h6.sal.bam	other	2252268	2252268	0	+	0	2	142	121	0.0
CP008925.1	h6.sal.bam	other	2252269	2252269	0	+	7	1	146	121	7.0
CP008925.1	h6.sal.bam	other	2252270	2252270	0	+	2	1	146	121	2.0
CP008925.1	h6.sal.bam	other	2252271	2252271	0	+	1	0	144	123	1.0
CP008925.1	h6.sal.bam	other	2252272	2252272	0	+	0	1	140	126	0.0
CP008925.1	h6.sal.bam	other	2252273	2252273	0	+	2	2	140	126	2.0
CP008925.1	h6.sal.bam	other	2252274	2252274	0	+	1	0	141	124	1.0
CP008925.1	h6.sal.bam	other	2252275	2252275	0	+	3	1	142	128	3.0
CP008925.1	h6.sal.bam	other	2252276	2252276	0	+	1	1	132	130	1.0
CP008925.1	h6.sal.bam	other	2252277	2252277	0	+	1	1	133	130	1.0
CP008925.1	h6.sal.bam	other	2252278	2252278	0	+	1	1	134	130	1.0
CP008925.1	h6.sal.bam	other	2252279	2252279	0	+	1	0	135	129	1.0
CP008925.1	h6.sal.bam	other	2252280	2252280	0	+	0	5	135	129	0.0
CP008925.1	h6.sal.bam	other	2252281	2252281	0	+	2	3	132	127	1.0
CP008925.1	h6.sal.bam	other	2252282	2252282	0	+	1	1	132	124	0.6666666666666666
CP008925.1	h6.sal.bam	other	2252283	2252283	0	+	3	3	135	123	3.0
CP008925.1	h6.sal.bam	other	2252284	2252284	0	+	0	3	135	120	0.0
CP008925.1	h6.sal.bam	other	2252285	2252285	0	+	0	2	133	121	0.0
CP008925.1	h6.sal.bam	other	2252286	2252286	0	+	1	1	132	121	1.0
CP008925.1	h6.sal.bam	other	2252287	2252287	0	+	1	0	131	120	1.0
CP008925.1	h6.sal.bam	other	2252288	2252288	0	+	2	0	133	121	2.0
CP008925.1	h6.sal.bam	other	2252289	2252289	0	+	2	3	131	122	2.0
CP008925.1	h6.sal.bam	other	2252290	2252290	0	+	1	1	131	124	1.0
CP008925.1	h6.sal.bam	other	2252291	2252291	0	+	1	1	130	124	1.0
CP008925.1	h6.sal.bam	other	2252292	2252292	0	+	0	0	128	124	0.0
CP008925.1	h6.sal.bam	other	2252293	2252293	0	+	2	0	127	126	2.0
CP008925.1	h6.sal.bam	other	2252294	2252294	0	+	2	1	124	128	1.3333333333333333
CP008925.1	h6.sal.bam	other	2252295	2252295	0	+	0	4	124	127	0.0
CP008925.1	h6.sal.bam	other	2252296	2252296	0	+	2	1	125	124	1.3333333333333333
CP008925.1	h6.sal.bam	other	2252297	2252297	0	+	3	4	128	129	2.0
CP008925.1	h6.sal.bam	other	2252298	2252298	0	+	6	1	134	126	6.0
CP008925.1	h6.sal.bam	other	2252299	2252299	0	+	0	1	133	125	0.0
CP008925.1	h6.sal.bam	other	2252300	2252300	0	+	4	2	134	126	2.6666666666666665
CP008925.1	h6.sal.bam	other	2252301	2252301	0	+	0	2	134	124	0.0
CP008925.1	h6.sal.bam	other	2252302	2252302	0	+	1	0	134	123	1.0
CP008925.1	h6.sal.bam	other	2252303	2252303	0	+	0	0	133	123	0.0
CP008925.1	h6.sal.bam	other	2252304	2252304	0	+	0	2	133	124	0.0
CP008925.1	h6.sal.bam	other	2252305	2252305	0	+	2	2	135	123	1.3333333333333333
CP008925.1	h6.sal.bam	other	2252306	2252306	0	+	2	0	135	124	1.3333333333333333
CP008925.1	h6.sal.bam	other	2252307	2252307	0	+	1	2	136	125	0.6666666666666666
CP008925.1	h6.sal.bam	other	2252308	2252308	0	+	3	5	137	123	3.0
CP008925.1	h6.sal.bam	other	2252309	2252309	0	+	2	0	135	119	2.0
CP008925.1	h6.sal.bam	other	2252310	2252310	0	+	4	3	139	119	4.0
CP008925.1	h6.sal.bam	other	2252311	2252311	0	+	2	2	140	117	2.0
CP008925.1	h6.sal.bam	other	2252312	2252312	0	+	3	0	141	118	3.0
CP008925.1	h6.sal.bam	other	2252313	2252313	0	+	5	2	138	120	5.0
CP008925.1	h6.sal.bam	other	2252314	2252314	0	+	1	2	138	119	1.0
CP008925.1	h6.sal.bam	other	2252315	2252315	0	+	1	1	125	121	1.0
CP008925.1	h6.sal.bam	other	2252316	2252316	0	+	1	2	124	122	1.0
CP008925.1	h6.sal.bam	other	2252317	2252317	0	+	0	2	124	120	0.0
CP008925.1	h6.sal.bam	other	2252318	2252318	0	+	3	3	126	120	3.0
CP008925.1	h6.sal.bam	other	2252319	2252319	0	+	1	2	127	123	1.0
CP008925.1	h6.sal.bam	other	2252320	2252320	0	+	0	1	125	123	0.0
CP008925.1	h6.sal.bam	other	2252321	2252321	0	+	2	1	121	124	2.0
CP008925.1	h6.sal.bam	other	2252322	2252322	0	+	0	2	121	125	0.0
CP008925.1	h6.sal.bam	other	2252323	2252323	0	+	1	2	122	125	1.0
CP008925.1	h6.sal.bam	other	2252324	2252324	0	+	3	0	125	123	3.0
CP008925.1	h6.sal.bam	other	2252325	2252325	0	+	1	0	126	125	1.0
CP008925.1	h6.sal.bam	other	2252326	2252326	0	+	6	1	130	125	6.0
CP008925.1	h6.sal.bam	other	2252327	2252327	0	+	4	2	132	126	4.0
CP008925.1	h6.sal.bam	other	2252328	2252328	0	+	4	1	133	127	4.0
CP008925.1	h6.sal.bam	other	2252329	2252329	0	+	1	4	131	127	1.0
CP008925.1	h6.sal.bam	other	2252330	2252330	0	+	2	2	133	123	2.0
CP008925.1	h6.sal.bam	other	2252331	2252331	0	+	5	2	138	122	5.0
CP008925.1	h6.sal.bam	other	2252332	2252332	0	+	0	4	128	121	0.0
CP008925.1	h6.sal.bam	other	2252333	2252333	0	+	1	2	129	117	1.0
CP008925.1	h6.sal.bam	other	2252334	2252334	0	+	2	6	129	116	2.0
CP008925.1	h6.sal.bam	other	2252335	2252335	0	+	1	1	126	115	1.0
CP008925.1	h6.sal.bam	other	2252336	2252336	0	+	0	3	126	116	0.0
CP008925.1	h6.sal.bam	other	2252337	2252337	0	+	2	2	128	113	2.0
CP008925.1	h6.sal.bam	other	2252338	2252338	0	+	4	0	132	112	4.0
CP008925.1	h6.sal.bam	other	2252339	2252339	0	+	2	3	132	112	2.0
CP008925.1	h6.sal.bam	other	2252340	2252340	0	+	1	1	132	110	0.6666666666666666
CP008925.1	h6.sal.bam	other	2252341	2252341	0	+	2	1	132	109	1.0
CP008925.1	h6.sal.bam	other	2252342	2252342	0	+	4	1	133	108	2.0
CP008925.1	h6.sal.bam	other	2252343	2252343	0	+	1	2	132	108	0.5
CP008925.1	h6.sal.bam	other	2252344	2252344	0	+	4	2	131	108	2.0
CP008925.1	h6.sal.bam	other	2252345	2252345	0	+	1	1	129	108	0.5
CP008925.1	h6.sal.bam	other	2252346	2252346	0	+	3	3	132	108	1.5
CP008925.1	h6.sal.bam	other	2252347	2252347	0	+	3	1	129	105	1.5
CP008925.1	h6.sal.bam	other	2252348	2252348	0	+	1	1	130	105	0.5
CP008925.1	h6.sal.bam	other	2252349	2252349	0	+	0	3	130	108	0.0
CP008925.1	h6.sal.bam	other	2252350	2252350	0	+	4	4	133	110	2.0
CP008925.1	h6.sal.bam	other	2252351	2252351	0	+	1	0	134	106	0.5
CP008925.1	h6.sal.bam	other	2252352	2252352	0	+	2	1	135	108	1.0
CP008925.1	h6.sal.bam	other	2252353	2252353	0	+	3	0	136	109	1.5
CP008925.1	h6.sal.bam	other	2252354	2252354	0	+	1	2	137	110	0.5
CP008925.1	h6.sal.bam	other	2252355	2252355	0	+	4	1	138	108	2.0
CP008925.1	h6.sal.bam	other	2252356	2252356	0	+	3	0	141	108	1.5
CP008925.1	h6.sal.bam	other	2252357	2252357	0	+	0	0	141	108	0.0
CP008925.1	h6.sal.bam	other	2252358	2252358	0	+	1	2	139	108	0.5
CP008925.1	h6.sal.bam	other	2252359	2252359	0	+	1	2	140	109	0.6666666666666666
CP008925.1	h6.sal.bam	other	2252360	2252360	0	+	1	4	140	109	0.6666666666666666
CP008925.1	h6.sal.bam	other	2252361	2252361	0	+	2	1	142	105	1.3333333333333333
CP008925.1	h6.sal.bam	other	2252362	2252362	0	+	5	1	146	104	3.3333333333333335
CP008925.1	h6.sal.bam	other	2252363	2252363	0	+	1	2	145	108	1.0
CP008925.1	h6.sal.bam	other	2252364	2252364	0	+	1	5	144	107	1.0
CP008925.1	h6.sal.bam	other	2252365	2252365	0	+	1	1	143	109	1.0
CP008925.1	h6.sal.bam	other	2252366	2252366	0	+	0	1	142	108	0.0
CP008925.1	h6.sal.bam	other	2252367	2252367	0	+	1	2	139	109	1.0
CP008925.1	h6.sal.bam	other	2252368	2252368	0	+	0	2	139	108	0.0
CP008925.1	h6.sal.bam	other	2252369	2252369	0	+	2	1	141	109	2.0
CP008925.1	h6.sal.bam	other	2252370	2252370	0	+	1	0	140	109	1.0
CP008925.1	h6.sal.bam	other	2252371	2252371	0	+	2	4	133	112	2.0
CP008925.1	h6.sal.bam	other	2252372	2252372	0	+	2	1	135	109	2.0
CP008925.1	h6.sal.bam	other	2252373	2252373	0	+	1	2	136	111	1.0
CP008925.1	h6.sal.bam	other	2252374	2252374	0	+	5	0	137	112	5.0
CP008925.1	h6.sal.bam	other	2252375	2252375	0	+	1	1	138	112	1.0
CP008925.1	h6.sal.bam	other	2252376	2252376	0	+	1	0	139	112	1.0
CP008925.1	h6.sal.bam	other	2252377	2252377	0	+	2	0	140	120	2.0
CP008925.1	h6.sal.bam	other	2252378	2252378	0	+	0	1	139	125	0.0
CP008925.1	h6.sal.bam	other	2252379	2252379	0	+	3	1	140	124	3.0
CP008925.1	h6.sal.bam	other	2252380	2252380	0	+	2	3	141	125	2.0
CP008925.1	h6.sal.bam	other	2252381	2252381	0	+	1	2	142	122	1.0
CP008925.1	h6.sal.bam	other	2252382	2252382	0	+	1	0	141	120	1.0
CP008925.1	h6.sal.bam	other	2252383	2252383	0	+	2	1	141	130	2.0
CP008925.1	h6.sal.bam	other	2252384	2252384	0	+	1	0	137	131	1.0
CP008925.1	h6.sal.bam	other	2252385	2252385	0	+	2	3	137	131	2.0
CP008925.1	h6.sal.bam	other	2252386	2252386	0	+	1	1	135	129	1.0
CP008925.1	h6.sal.bam	other	2252387	2252387	0	+	0	1	135	128	0.0
CP008925.1	h6.sal.bam	other	2252388	2252388	0	+	2	4	132	128	2.0
CP008925.1	h6.sal.bam	other	2252389	2252389	0	+	2	0	133	127	2.0
CP008925.1	h6.sal.bam	other	2252390	2252390	0	+	3	2	135	127	3.0
CP008925.1	h6.sal.bam	other	2252391	2252391	0	+	2	2	135	125	2.0
CP008925.1	h6.sal.bam	other	2252392	2252392	0	+	1	3	136	129	1.0
CP008925.1	h6.sal.bam	other	2252393	2252393	0	+	2	4	135	127	2.0
CP008925.1	h6.sal.bam	other	2252394	2252394	0	+	3	2	137	128	3.0
CP008925.1	h6.sal.bam	other	2252395	2252395	0	+	2	2	139	127	2.0
CP008925.1	h6.sal.bam	other	2252396	2252396	0	+	1	1	138	126	1.0
CP008925.1	h6.sal.bam	other	2252397	2252397	0	+	7	2	145	125	7.0
CP008925.1	h6.sal.bam	other	2252398	2252398	0	+	4	2	148	126	4.0
CP008925.1	h6.sal.bam	other	2252399	2252399	0	+	2	0	145	124	2.0
CP008925.1	h6.sal.bam	other	2252400	2252400	0	+	0	3	135	125	0.0
CP008925.1	h6.sal.bam	other	2252401	2252401	0	+	1	1	136	122	1.0
CP008925.1	h6.sal.bam	other	2252402	2252402	0	+	1	2	137	122	1.0
CP008925.1	h6.sal.bam	other	2252403	2252403	0	+	1	0	135	122	1.0
CP008925.1	h6.sal.bam	other	2252404	2252404	0	+	0	0	134	122	0.0
CP008925.1	h6.sal.bam	other	2252405	2252405	0	+	4	1	134	122	4.0
CP008925.1	h6.sal.bam	other	2252406	2252406	0	+	2	0	133	125	2.0
CP008925.1	h6.sal.bam	other	2252407	2252407	0	+	0	1	133	129	0.0
CP008925.1	h6.sal.bam	other	2252408	2252408	0	+	4	3	135	130	4.0
CP008925.1	h6.sal.bam	other	2252409	2252409	0	+	0	2	131	129	0.0
CP008925.1	h6.sal.bam	other	2252410	2252410	0	+	2	2	132	130	2.0
CP008925.1	h6.sal.bam	other	2252411	2252411	0	+	2	0	131	132	2.0
CP008925.1	h6.sal.bam	other	2252412	2252412	0	+	4	2	135	132	4.0
CP008925.1	h6.sal.bam	other	2252413	2252413	0	+	0	0	131	134	0.0
CP008925.1	h6.sal.bam	other	2252414	2252414	0	+	0	0	129	135	0.0
CP008925.1	h6.sal.bam	other	2252415	2252415	0	+	0	0	128	141	0.0
CP008925.1	h6.sal.bam	other	2252416	2252416	0	+	1	0	123	146	1.0
CP008925.1	h6.sal.bam	other	2252417	2252417	0	+	1	2	124	146	1.0
CP008925.1	h6.sal.bam	other	2252418	2252418	0	+	0	1	123	145	0.0
CP008925.1	h6.sal.bam	other	2252419	2252419	0	+	1	2	120	147	1.0
CP008925.1	h6.sal.bam	other	2252420	2252420	0	+	3	2	122	153	3.0
CP008925.1	h6.sal.bam	other	2252421	2252421	0	+	1	0	122	153	1.0
CP008925.1	h6.sal.bam	other	2252422	2252422	0	+	0	2	120	157	0.0
CP008925.1	h6.sal.bam	other	2252423	2252423	0	+	0	3	119	157	0.0
CP008925.1	h6.sal.bam	other	2252424	2252424	0	+	3	5	122	155	3.0
CP008925.1	h6.sal.bam	other	2252425	2252425	0	+	0	2	119	152	0.0
CP008925.1	h6.sal.bam	other	2252426	2252426	0	+	0	0	118	152	0.0
CP008925.1	h6.sal.bam	other	2252427	2252427	0	+	2	1	118	153	2.0
CP008925.1	h6.sal.bam	other	2252428	2252428	0	+	1	1	114	154	1.0
CP008925.1	h6.sal.bam	other	2252429	2252429	0	+	0	0	114	158	0.0
CP008925.1	h6.sal.bam	other	2252430	2252430	0	+	3	1	114	158	3.0
CP008925.1	h6.sal.bam	other	2252431	2252431	0	+	6	0	117	157	6.0
CP008925.1	h6.sal.bam	GTTC	2252432	2252432	2252440	+	1	4	118	157	1.0
CP008925.1	h6.sal.bam	other	2252433	2252433	0	+	3	0	120	157	3.0
CP008925.1	h6.sal.bam	GTTC	2252434	2252434	2252440	+	1	2	120	158	1.0
CP008925.1	h6.sal.bam	other	2252435	2252435	0	+	0	2	120	158	0.0
CP008925.1	h6.sal.bam	other	2252436	2252436	0	+	2	3	118	157	2.0
CP008925.1	h6.sal.bam	other	2252437	2252437	0	+	4	1	119	154	4.0
CP008925.1	h6.sal.bam	other	2252438	2252438	0	+	5	4	122	153	5.0
CP008925.1	h6.sal.bam	other	2252439	2252439	0	+	4	4	126	154	4.0
CP008925.1	h6.sal.bam	other	2252440	2252440	0	+	1	0	126	152	1.0
CP008925.1	h6.sal.bam	other	2252441	2252441	0	+	0	1	125	152	0.0
CP008925.1	h6.sal.bam	other	2252442	2252442	0	+	1	3	126	152	1.0
CP008925.1	h6.sal.bam	other	2252443	2252443	0	+	0	0	124	153	0.0
CP008925.1	h6.sal.bam	other	2252444	2252444	0	+	1	1	123	155	1.0
CP008925.1	h6.sal.bam	other	2252445	2252445	0	+	4	3	127	154	4.0
CP008925.1	h6.sal.bam	other	2252446	2252446	0	+	0	1	126	151	0.0
CP008925.1	h6.sal.bam	other	2252447	2252447	0	+	4	3	128	154	4.0
CP008925.1	h6.sal.bam	other	2252448	2252448	0	+	0	3	127	154	0.0
CP008925.1	h6.sal.bam	GTTC	2252449	2252449	2252440	+	1	1	123	152	1.0
CP008925.1	h6.sal.bam	other	2252450	2252450	0	+	0	6	122	151	0.0
CP008925.1	h6.sal.bam	GTTC	2252451	2252451	2252440	+	2	2	123	146	2.0
CP008925.1	h6.sal.bam	other	2252452	2252452	0	+	0	5	121	144	0.0
CP008925.1	h6.sal.bam	other	2252453	2252453	0	+	6	0	126	140	6.0
CP008925.1	h6.sal.bam	other	2252454	2252454	0	+	1	2	125	140	1.0
CP008925.1	h6.sal.bam	other	2252455	2252455	0	+	1	2	123	143	1.0
CP008925.1	h6.sal.bam	other	2252456	2252456	0	+	0	4	122	141	0.0
CP008925.1	h6.sal.bam	other	2252457	2252457	0	+	0	4	122	140	0.0
CP008925.1	h6.sal.bam	other	2252458	2252458	0	+	2	2	121	139	2.0
CP008925.1	h6.sal.bam	other	2252459	2252459	0	+	1	0	121	137	1.0
CP008925.1	h6.sal.bam	other	2252460	2252460	0	+	3	2	122	137	3.0
CP008925.1	h6.sal.bam	other	2252461	2252461	0	+	3	0	124	136	3.0
CP008925.1	h6.sal.bam	other	2252462	2252462	0	+	0	0	121	137	0.0
CP008925.1	h6.sal.bam	other	2252463	2252463	0	+	3	3	124	138	3.0
CP008925.1	h6.sal.bam	other	2252464	2252464	0	+	1	1	120	135	1.0
CP008925.1	h6.sal.bam	other	2252465	2252465	0	+	1	3	119	136	1.0
CP008925.1	h6.sal.bam	other	2252466	2252466	0	+	1	2	119	134	1.0
CP008925.1	h6.sal.bam	other	2252467	2252467	0	+	1	2	119	135	1.0
CP008925.1	h6.sal.bam	other	2252468	2252468	0	+	1	5	120	133	1.0
CP008925.1	h6.sal.bam	other	2252469	2252469	0	+	0	1	118	132	0.0
CP008925.1	h6.sal.bam	other	2252470	2252470	0	+	1	1	117	131	1.0
CP008925.1	h6.sal.bam	other	2252471	2252471	0	+	1	1	112	130	1.0
CP008925.1	h6.sal.bam	other	2252472	2252472	0	+	2	3	111	129	2.0
CP008925.1	h6.sal.bam	other	2252473	2252473	0	+	2	0	109	126	2.0
CP008925.1	h6.sal.bam	other	2252474	2252474	0	+	1	1	108	129	1.0
CP008925.1	h6.sal.bam	other	2252475	2252475	0	+	0	0	108	128	0.0
CP008925.1	h6.sal.bam	other	2252476	2252476	0	+	0	1	107	133	0.0
CP008925.1	h6.sal.bam	other	2252477	2252477	0	+	3	2	109	135	3.0
CP008925.1	h6.sal.bam	other	2252478	2252478	0	+	2	4	111	133	2.0
CP008925.1	h6.sal.bam	other	2252479	2252479	0	+	1	0	112	131	1.0
CP008925.1	h6.sal.bam	other	2252480	2252480	0	+	1	1	109	131	1.0
CP008925.1	h6.sal.bam	other	2252481	2252481	0	+	1	3	108	130	1.0
CP008925.1	h6.sal.bam	other	2252482	2252482	0	+	3	2	107	128	3.0
CP008925.1	h6.sal.bam	other	2252483	2252483	0	+	0	3	107	127	0.0
CP008925.1	h6.sal.bam	other	2252484	2252484	0	+	3	3	110	125	3.0
CP008925.1	h6.sal.bam	other	2252485	2252485	0	+	4	4	112	125	4.0
CP008925.1	h6.sal.bam	other	2252486	2252486	0	+	2	2	112	128	2.0
CP008925.1	h6.sal.bam	other	2252487	2252487	0	+	2	2	110	127	2.0
CP008925.1	h6.sal.bam	other	2252488	2252488	0	+	1	0	111	128	1.0
CP008925.1	h6.sal.bam	other	2252489	2252489	0	+	0	6	111	129	0.0
CP008925.1	h6.sal.bam	other	2252490	2252490	0	+	1	5	112	126	1.0
CP008925.1	h6.sal.bam	other	2252491	2252491	0	+	0	1	111	121	0.0
CP008925.1	h6.sal.bam	other	2252492	2252492	0	+	2	2	112	124	2.0
CP008925.1	h6.sal.bam	other	2252493	2252493	0	+	7	2	119	126	7.0
CP008925.1	h6.sal.bam	other	2252494	2252494	0	+	0	6	118	125	0.0
CP008925.1	h6.sal.bam	other	2252495	2252495	0	+	2	3	117	119	2.0
CP008925.1	h6.sal.bam	other	2252496	2252496	0	+	6	4	122	116	6.0
CP008925.1	h6.sal.bam	other	2252497	2252497	0	+	0	1	122	114	0.0
CP008925.1	h6.sal.bam	other	2252498	2252498	0	+	4	1	126	115	4.0
CP008925.1	h6.sal.bam	other	2252499	2252499	0	+	3	2	126	116	3.0
CP008925.1	h6.sal.bam	other	2252500	2252500	0	+	6	1	131	116	6.0
CP008925.1	h6.sal.bam	other	2252501	2252501	0	+	2	1	132	118	2.0
CP008925.1	h6.sal.bam	other	2252502	2252502	0	+	3	2	135	123	3.0
CP008925.1	h6.sal.bam	other	2252503	2252503	0	+	5	5	139	124	5.0
CP008925.1	h6.sal.bam	other	2252504	2252504	0	+	5	0	144	121	5.0
CP008925.1	h6.sal.bam	other	2252505	2252505	0	+	3	0	138	126	3.0
CP008925.1	h6.sal.bam	other	2252506	2252506	0	+	0	2	137	129	0.0
CP008925.1	h6.sal.bam	other	2252507	2252507	0	+	2	5	134	127	2.0
CP008925.1	h6.sal.bam	other	2252508	2252508	0	+	0	2	134	124	0.0
CP008925.1	h6.sal.bam	other	2252509	2252509	0	+	4	1	138	122	4.0
CP008925.1	h6.sal.bam	other	2252510	2252510	0	+	1	1	137	123	1.0
CP008925.1	h6.sal.bam	other	2252511	2252511	0	+	0	1	137	122	0.0
CP008925.1	h6.sal.bam	other	2252512	2252512	0	+	3	2	137	123	3.0
CP008925.1	h6.sal.bam	other	2252513	2252513	0	+	1	1	133	123	1.0
CP008925.1	h6.sal.bam	other	2252514	2252514	0	+	1	2	130	123	1.0
CP008925.1	h6.sal.bam	other	2252515	2252515	0	+	1	1	130	128	1.0
CP008925.1	h6.sal.bam	other	2252516	2252516	0	+	0	3	130	127	0.0
CP008925.1	h6.sal.bam	other	2252517	2252517	0	+	3	2	132	124	3.0
CP008925.1	h6.sal.bam	other	2252518	2252518	0	+	0	3	132	131	0.0
CP008925.1	h6.sal.bam	other	2252519	2252519	0	+	2	0	133	130	1.3333333333333333
CP008925.1	h6.sal.bam	other	2252520	2252520	0	+	1	3	130	133	0.5
CP008925.1	h6.sal.bam	other	2252521	2252521	0	+	2	1	128	130	1.0
CP008925.1	h6.sal.bam	other	2252522	2252522	0	+	1	3	129	131	0.5
CP008925.1	h6.sal.bam	other	2252523	2252523	0	+	3	0	132	130	1.5
CP008925.1	h6.sal.bam	other	2252524	2252524	0	+	1	0	132	131	0.5
CP008925.1	h6.sal.bam	other	2252525	2252525	0	+	1	1	133	131	0.5
CP008925.1	h6.sal.bam	other	2252526	2252526	0	+	0	1	131	135	0.0
CP008925.1	h6.sal.bam	other	2252527	2252527	0	+	0	0	125	136	0.0
CP008925.1	h6.sal.bam	other	2252528	2252528	0	+	2	2	127	136	1.0
CP008925.1	h6.sal.bam	other	2252529	2252529	0	+	1	2	127	135	0.5
CP008925.1	h6.sal.bam	other	2252530	2252530	0	+	1	0	127	137	0.5
CP008925.1	h6.sal.bam	other	2252531	2252531	0	+	1	4	128	139	0.5
CP008925.1	h6.sal.bam	other	2252532	2252532	0	+	1	1	129	138	0.5
CP008925.1	h6.sal.bam	other	2252533	2252533	0	+	0	0	127	139	0.0
CP008925.1	h6.sal.bam	other	2252534	2252534	0	+	0	0	126	140	0.0
CP008925.1	h6.sal.bam	other	2252535	2252535	0	+	1	1	124	140	0.5
CP008925.1	h6.sal.bam	other	2252536	2252536	0	+	3	1	124	140	1.5
CP008925.1	h6.sal.bam	other	2252537	2252537	0	+	1	0	125	146	0.5
CP008925.1	h6.sal.bam	other	2252538	2252538	0	+	4	1	126	146	2.0
CP008925.1	h6.sal.bam	other	2252539	2252539	0	+	1	1	126	148	0.5
CP008925.1	h6.sal.bam	other	2252540	2252540	0	+	3	1	127	155	1.5
CP008925.1	h6.sal.bam	other	2252541	2252541	0	+	1	4	127	155	0.5
CP008925.1	h6.sal.bam	other	2252542	2252542	0	+	0	1	126	153	0.0
CP008925.1	h6.sal.bam	other	2252543	2252543	0	+	1	2	127	154	0.5
CP008925.1	h6.sal.bam	other	2252544	2252544	0	+	6	0	133	155	3.0
CP008925.1	h6.sal.bam	other	2252545	2252545	0	+	2	2	133	155	1.0
CP008925.1	h6.sal.bam	other	2252546	2252546	0	+	0	0	128	158	0.0
CP008925.1	h6.sal.bam	other	2252547	2252547	0	+	0	2	128	159	0.0
CP008925.1	h6.sal.bam	other	2252548	2252548	0	+	4	2	132	160	2.0
CP008925.1	h6.sal.bam	other	2252549	2252549	0	+	3	4	135	162	1.5
CP008925.1	h6.sal.bam	other	2252550	2252550	0	+	1	0	136	158	0.5
CP008925.1	h6.sal.bam	other	2252551	2252551	0	+	1	3	137	160	0.5
CP008925.1	h6.sal.bam	other	2252552	2252552	0	+	3	2	136	158	1.5
CP008925.1	h6.sal.bam	other	2252553	2252553	0	+	4	0	138	158	2.0
CP008925.1	h6.sal.bam	other	2252554	2252554	0	+	0	0	136	160	0.0
CP008925.1	h6.sal.bam	other	2252555	2252555	0	+	4	0	140	163	2.0
CP008925.1	h6.sal.bam	other	2252556	2252556	0	+	2	1	142	163	1.0
CP008925.1	h6.sal.bam	other	2252557	2252557	0	+	2	1	141	164	1.0
CP008925.1	h6.sal.bam	other	2252558	2252558	0	+	5	2	145	164	2.5
CP008925.1	h6.sal.bam	other	2252559	2252559	0	+	1	2	140	166	0.5
CP008925.1	h6.sal.bam	other	2252560	2252560	0	+	1	8	141	167	0.5
CP008925.1	h6.sal.bam	other	2252561	2252561	0	+	2	3	141	161	1.0
CP008925.1	h6.sal.bam	other	2252562	2252562	0	+	1	2	139	160	0.5
CP008925.1	h6.sal.bam	other	2252563	2252563	0	+	3	0	140	160	1.5
CP008925.1	h6.sal.bam	other	2252564	2252564	0	+	2	2	142	162	1.0
CP008925.1	h6.sal.bam	other	2252565	2252565	0	+	5	2	146	161	2.5
CP008925.1	h6.sal.bam	other	2252566	2252566	0	+	3	2	147	161	1.5
CP008925.1	h6.sal.bam	other	2252567	2252567	0	+	4	4	151	159	2.0
CP008925.1	h6.sal.bam	other	2252568	2252568	0	+	3	1	147	161	1.5
CP008925.1	h6.sal.bam	other	2252569	2252569	0	+	2	1	149	165	1.0
CP008925.1	h6.sal.bam	other	2252570	2252570	0	+	2	0	149	168	1.0
CP008925.1	h6.sal.bam	other	2252571	2252571	0	+	1	2	144	168	0.5
CP008925.1	h6.sal.bam	other	2252572	2252572	0	+	6	1	150	166	3.0
CP008925.1	h6.sal.bam	other	2252573	2252573	0	+	2	2	149	165	1.0
CP008925.1	h6.sal.bam	other	2252574	2252574	0	+	5	2	145	165	2.5
CP008925.1	h6.sal.bam	other	2252575	2252575	0	+	2	3	145	168	1.0
CP008925.1	h6.sal.bam	other	2252576	2252576	0	+	1	7	143	166	0.5
CP008925.1	h6.sal.bam	other	2252577	2252577	0	+	1	4	144	159	0.5
CP008925.1	h6.sal.bam	other	2252578	2252578	0	+	0	1	134	159	0.0
CP008925.1	h6.sal.bam	other	2252579	2252579	0	+	2	5	136	159	1.0
CP008925.1	h6.sal.bam	other	2252580	2252580	0	+	1	3	134	156	0.5
CP008925.1	h6.sal.bam	other	2252581	2252581	0	+	2	0	136	154	1.0
CP008925.1	h6.sal.bam	other	2252582	2252582	0	+	4	1	138	157	2.0
CP008925.1	h6.sal.bam	other	2252583	2252583	0	+	2	0	140	156	1.0
CP008925.1	h6.sal.bam	other	2252584	2252584	0	+	0	2	136	158	0.0
CP008925.1	h6.sal.bam	other	2252585	2252585	0	+	2	1	138	157	1.0
CP008925.1	h6.sal.bam	other	2252586	2252586	0	+	2	2	140	156	1.0
CP008925.1	h6.sal.bam	other	2252587	2252587	0	+	1	1	138	156	0.5
CP008925.1	h6.sal.bam	other	2252588	2252588	0	+	1	1	138	155	0.5
CP008925.1	h6.sal.bam	other	2252589	2252589	0	+	1	6	138	160	0.5
CP008925.1	h6.sal.bam	other	2252590	2252590	0	+	3	3	140	157	1.5
CP008925.1	h6.sal.bam	other	2252591	2252591	0	+	1	4	141	154	0.5
CP008925.1	h6.sal.bam	other	2252592	2252592	0	+	3	2	141	150	1.5
CP008925.1	h6.sal.bam	other	2252593	2252593	0	+	2	2	142	148	1.0
CP008925.1	h6.sal.bam	other	2252594	2252594	0	+	2	3	143	149	1.0
CP008925.1	h6.sal.bam	other	2252595	2252595	0	+	3	0	143	148	1.5
CP008925.1	h6.sal.bam	other	2252596	2252596	0	+	4	2	146	149	2.0
CP008925.1	h6.sal.bam	other	2252597	2252597	0	+	3	2	149	147	1.5
CP008925.1	h6.sal.bam	other	2252598	2252598	0	+	0	1	146	145	0.0
CP008925.1	h6.sal.bam	other	2252599	2252599	0	+	1	4	146	149	0.5
CP008925.1	h6.sal.bam	other	2252600	2252600	0	+	0	2	145	145	0.0
CP008925.1	h6.sal.bam	other	2252601	2252601	0	+	3	1	148	144	1.5
CP008925.1	h6.sal.bam	other	2252602	2252602	0	+	6	1	152	146	3.0
CP008925.1	h6.sal.bam	other	2252603	2252603	0	+	1	1	153	145	0.5
CP008925.1	h6.sal.bam	other	2252604	2252604	0	+	2	3	154	150	1.0
CP008925.1	h6.sal.bam	other	2252605	2252605	0	+	3	2	156	155	1.5
CP008925.1	h6.sal.bam	other	2252606	2252606	0	+	4	3	159	153	2.0
CP008925.1	h6.sal.bam	other	2252607	2252607	0	+	2	2	160	149	1.0
CP008925.1	h6.sal.bam	other	2252608	2252608	0	+	6	1	166	154	3.0
CP008925.1	h6.sal.bam	other	2252609	2252609	0	+	1	2	166	154	0.5
CP008925.1	h6.sal.bam	other	2252610	2252610	0	+	3	5	169	152	1.5
CP008925.1	h6.sal.bam	other	2252611	2252611	0	+	5	0	171	148	2.5
CP008925.1	h6.sal.bam	other	2252612	2252612	0	+	1	1	167	151	0.5
CP008925.1	h6.sal.bam	other	2252613	2252613	0	+	0	2	167	150	0.0
CP008925.1	h6.sal.bam	other	2252614	2252614	0	+	0	8	166	149	0.0
CP008925.1	h6.sal.bam	other	2252615	2252615	0	+	0	1	163	145	0.0
CP008925.1	h6.sal.bam	other	2252616	2252616	0	+	3	3	165	150	1.5
CP008925.1	h6.sal.bam	other	2252617	2252617	0	+	6	1	171	147	3.0
CP008925.1	h6.sal.bam	other	2252618	2252618	0	+	6	3	172	146	3.0
CP008925.1	h6.sal.bam	other	2252619	2252619	0	+	2	1	171	149	1.0
CP008925.1	h6.sal.bam	other	2252620	2252620	0	+	1	6	170	149	0.5
CP008925.1	h6.sal.bam	other	2252621	2252621	0	+	0	0	170	144	0.0
CP008925.1	h6.sal.bam	other	2252622	2252622	0	+	4	4	174	147	2.0
CP008925.1	h6.sal.bam	other	2252623	2252623	0	+	2	5	171	145	1.0
CP008925.1	h6.sal.bam	other	2252624	2252624	0	+	1	0	169	140	0.5
CP008925.1	h6.sal.bam	other	2252625	2252625	0	+	2	2	171	140	1.3333333333333333
CP008925.1	h6.sal.bam	other	2252626	2252626	0	+	2	0	171	140	1.0
CP008925.1	h6.sal.bam	other	2252627	2252627	0	+	2	2	167	142	1.0
CP008925.1	h6.sal.bam	other	2252628	2252628	0	+	1	2	164	143	0.5
CP008925.1	h6.sal.bam	other	2252629	2252629	0	+	0	2	164	142	0.0
CP008925.1	h6.sal.bam	other	2252630	2252630	0	+	0	3	164	140	0.0
CP008925.1	h6.sal.bam	other	2252631	2252631	0	+	1	0	163	141	0.6666666666666666
CP008925.1	h6.sal.bam	other	2252632	2252632	0	+	0	2	161	144	0.0
CP008925.1	h6.sal.bam	other	2252633	2252633	0	+	4	1	160	143	4.0
CP008925.1	h6.sal.bam	other	2252634	2252634	0	+	0	3	160	142	0.0
CP008925.1	h6.sal.bam	other	2252635	2252635	0	+	1	3	160	142	1.0
CP008925.1	h6.sal.bam	other	2252636	2252636	0	+	1	2	159	142	1.0
CP008925.1	h6.sal.bam	other	2252637	2252637	0	+	1	1	156	141	0.6666666666666666
CP008925.1	h6.sal.bam	other	2252638	2252638	0	+	3	2	157	145	2.0
CP008925.1	h6.sal.bam	other	2252639	2252639	0	+	0	1	152	144	0.0
CP008925.1	h6.sal.bam	other	2252640	2252640	0	+	2	2	151	145	1.0
CP008925.1	h6.sal.bam	other	2252641	2252641	0	+	1	6	152	144	0.5
CP008925.1	h6.sal.bam	other	2252642	2252642	0	+	3	3	148	139	2.0
CP008925.1	h6.sal.bam	other	2252643	2252643	0	+	3	2	145	138	2.0
CP008925.1	h6.sal.bam	other	2252644	2252644	0	+	2	4	147	136	2.0
CP008925.1	h6.sal.bam	other	2252645	2252645	0	+	0	0	147	132	0.0
CP008925.1	h6.sal.bam	other	2252646	2252646	0	+	3	0	148	136	3.0
CP008925.1	h6.sal.bam	other	2252647	2252647	0	+	3	1	146	140	3.0
CP008925.1	h6.sal.bam	other	2252648	2252648	0	+	1	1	145	140	1.0
CP008925.1	h6.sal.bam	other	2252649	2252649	0	+	1	5	141	139	0.6666666666666666
CP008925.1	h6.sal.bam	other	2252650	2252650	0	+	1	1	139	136	0.6666666666666666
CP008925.1	h6.sal.bam	other	2252651	2252651	0	+	3	3	141	136	3.0
CP008925.1	h6.sal.bam	other	2252652	2252652	0	+	3	2	143	135	3.0
CP008925.1	h6.sal.bam	other	2252653	2252653	0	+	3	1	146	133	3.0
CP008925.1	h6.sal.bam	other	2252654	2252654	0	+	4	2	147	132	4.0
CP008925.1	h6.sal.bam	other	2252655	2252655	0	+	1	1	148	135	1.0
CP008925.1	h6.sal.bam	other	2252656	2252656	0	+	0	1	146	135	0.0
CP008925.1	h6.sal.bam	other	2252657	2252657	0	+	2	3	145	138	2.0
CP008925.1	h6.sal.bam	other	2252658	2252658	0	+	2	0	145	136	2.0
CP008925.1	h6.sal.bam	other	2252659	2252659	0	+	4	1	149	138	4.0
CP008925.1	h6.sal.bam	other	2252660	2252660	0	+	1	1	147	137	1.0
CP008925.1	h6.sal.bam	other	2252661	2252661	0	+	2	1	149	136	2.0
CP008925.1	h6.sal.bam	other	2252662	2252662	0	+	0	0	148	135	0.0
CP008925.1	h6.sal.bam	other	2252663	2252663	0	+	0	6	147	135	0.0
CP008925.1	h6.sal.bam	other	2252664	2252664	0	+	3	3	145	131	3.0
CP008925.1	h6.sal.bam	other	2252665	2252665	0	+	1	0	145	129	0.6666666666666666
CP008925.1	h6.sal.bam	other	2252666	2252666	0	+	0	1	145	132	0.0
CP008925.1	h6.sal.bam	other	2252667	2252667	0	+	1	3	142	131	1.0
CP008925.1	h6.sal.bam	other	2252668	2252668	0	+	0	2	142	131	0.0
CP008925.1	h6.sal.bam	other	2252669	2252669	0	+	2	0	139	130	2.0
CP008925.1	h6.sal.bam	other	2252670	2252670	0	+	0	1	139	130	0.0
CP008925.1	h6.sal.bam	other	2252671	2252671	0	+	0	4	135	131	0.0
CP008925.1	h6.sal.bam	other	2252672	2252672	0	+	1	1	133	127	1.0
CP008925.1	h6.sal.bam	other	2252673	2252673	0	+	2	0	135	126	2.0
CP008925.1	h6.sal.bam	other	2252674	2252674	0	+	1	0	135	126	1.0
CP008925.1	h6.sal.bam	other	2252675	2252675	0	+	1	1	136	129	1.0
CP008925.1	h6.sal.bam	other	2252676	2252676	0	+	2	2	130	130	2.0
CP008925.1	h6.sal.bam	other	2252677	2252677	0	+	0	4	130	128	0.0
CP008925.1	h6.sal.bam	other	2252678	2252678	0	+	1	2	130	124	1.0
CP008925.1	h6.sal.bam	other	2252679	2252679	0	+	1	8	128	123	1.0
CP008925.1	h6.sal.bam	other	2252680	2252680	0	+	1	1	126	115	0.6666666666666666
CP008925.1	h6.sal.bam	other	2252681	2252681	0	+	3	4	123	114	2.0
CP008925.1	h6.sal.bam	other	2252682	2252682	0	+	4	1	126	110	2.6666666666666665
CP008925.1	h6.sal.bam	other	2252683	2252683	0	+	1	1	121	109	1.0
CP008925.1	h6.sal.bam	other	2252684	2252684	0	+	1	0	122	108	0.6666666666666666
CP008925.1	h6.sal.bam	other	2252685	2252685	0	+	2	1	120	108	1.3333333333333333
CP008925.1	h6.sal.bam	other	2252686	2252686	0	+	3	3	118	107	1.5
CP008925.1	h6.sal.bam	other	2252687	2252687	0	+	2	1	120	112	1.0
CP008925.1	h6.sal.bam	other	2252688	2252688	0	+	1	2	121	111	0.5
CP008925.1	h6.sal.bam	other	2252689	2252689	0	+	5	2	126	113	2.5
CP008925.1	h6.sal.bam	other	2252690	2252690	0	+	3	6	129	113	1.5
CP008925.1	h6.sal.bam	other	2252691	2252691	0	+	0	4	125	111	0.0
CP008925.1	h6.sal.bam	other	2252692	2252692	0	+	1	1	120	113	0.5
CP008925.1	h6.sal.bam	other	2252693	2252693	0	+	2	1	117	115	1.3333333333333333
CP008925.1	h6.sal.bam	other	2252694	2252694	0	+	1	2	115	114	0.6666666666666666
CP008925.1	h6.sal.bam	other	2252695	2252695	0	+	3	1	118	115	2.0
CP008925.1	h6.sal.bam	other	2252696	2252696	0	+	1	3	119	115	0.6666666666666666
CP008925.1	h6.sal.bam	other	2252697	2252697	0	+	3	2	118	112	2.0
CP008925.1	h6.sal.bam	other	2252698	2252698	0	+	4	0	119	114	2.0
CP008925.1	h6.sal.bam	other	2252699	2252699	0	+	2	1	118	116	1.0
CP008925.1	h6.sal.bam	other	2252700	2252700	0	+	1	1	119	115	0.5
CP008925.1	h6.sal.bam	other	2252701	2252701	0	+	1	2	117	118	0.6666666666666666
CP008925.1	h6.sal.bam	other	2252702	2252702	0	+	3	3	120	118	2.0
CP008925.1	h6.sal.bam	other	2252703	2252703	0	+	0	1	120	115	0.0
CP008925.1	h6.sal.bam	other	2252704	2252704	0	+	3	4	123	119	3.0
CP008925.1	h6.sal.bam	other	2252705	2252705	0	+	0	2	123	121	0.0
CP008925.1	h6.sal.bam	other	2252706	2252706	0	+	3	1	125	120	3.0
CP008925.1	h6.sal.bam	other	2252707	2252707	0	+	3	0	128	123	3.0
CP008925.1	h6.sal.bam	other	2252708	2252708	0	+	2	2	126	125	2.0
CP008925.1	h6.sal.bam	other	2252709	2252709	0	+	1	1	127	124	1.0
CP008925.1	h6.sal.bam	other	2252710	2252710	0	+	3	3	128	127	3.0
CP008925.1	h6.sal.bam	other	2252711	2252711	0	+	0	1	128	124	0.0
CP008925.1	h6.sal.bam	other	2252712	2252712	0	+	4	5	129	126	4.0
CP008925.1	h6.sal.bam	other	2252713	2252713	0	+	5	1	132	123	5.0
CP008925.1	h6.sal.bam	other	2252714	2252714	0	+	1	2	133	122	1.0
CP008925.1	h6.sal.bam	other	2252715	2252715	0	+	3	1	133	120	3.0
CP008925.1	h6.sal.bam	other	2252716	2252716	0	+	0	1	130	122	0.0
CP008925.1	h6.sal.bam	other	2252717	2252717	0	+	2	2	129	123	2.0
CP008925.1	h6.sal.bam	other	2252718	2252718	0	+	2	0	129	121	2.0
CP008925.1	h6.sal.bam	other	2252719	2252719	0	+	0	1	129	122	0.0
CP008925.1	h6.sal.bam	other	2252720	2252720	0	+	1	3	130	122	1.0
CP008925.1	h6.sal.bam	other	2252721	2252721	0	+	3	4	130	122	3.0
CP008925.1	h6.sal.bam	other	2252722	2252722	0	+	2	1	129	119	2.0
CP008925.1	h6.sal.bam	other	2252723	2252723	0	+	2	0	130	118	2.0
CP008925.1	h6.sal.bam	other	2252724	2252724	0	+	1	2	130	123	1.0
CP008925.1	h6.sal.bam	other	2252725	2252725	0	+	2	1	131	124	2.0
CP008925.1	h6.sal.bam	other	2252726	2252726	0	+	2	2	127	129	2.0
CP008925.1	h6.sal.bam	other	2252727	2252727	0	+	1	4	121	130	1.0
CP008925.1	h6.sal.bam	other	2252728	2252728	0	+	2	1	123	128	2.0
CP008925.1	h6.sal.bam	other	2252729	2252729	0	+	1	0	124	131	1.0
CP008925.1	h6.sal.bam	other	2252730	2252730	0	+	6	2	127	132	6.0
CP008925.1	h6.sal.bam	other	2252731	2252731	0	+	1	3	128	131	1.0
CP008925.1	h6.sal.bam	other	2252732	2252732	0	+	0	1	128	129	0.0
CP008925.1	h6.sal.bam	other	2252733	2252733	0	+	1	2	127	131	1.0
CP008925.1	h6.sal.bam	other	2252734	2252734	0	+	2	0	125	129	2.0
CP008925.1	h6.sal.bam	other	2252735	2252735	0	+	0	0	123	129	0.0
CP008925.1	h6.sal.bam	other	2252736	2252736	0	+	3	0	124	131	3.0
CP008925.1	h6.sal.bam	other	2252737	2252737	0	+	3	0	125	133	3.0
CP008925.1	h6.sal.bam	other	2252738	2252738	0	+	0	2	125	134	0.0
CP008925.1	h6.sal.bam	other	2252739	2252739	0	+	2	1	124	133	2.0
CP008925.1	h6.sal.bam	other	2252740	2252740	0	+	1	3	125	135	1.0
CP008925.1	h6.sal.bam	other	2252741	2252741	0	+	1	0	126	132	1.0
CP008925.1	h6.sal.bam	other	2252742	2252742	0	+	5	3	130	132	5.0
CP008925.1	h6.sal.bam	other	2252743	2252743	0	+	0	1	129	131	0.0
CP008925.1	h6.sal.bam	other	2252744	2252744	0	+	2	1	130	134	2.0
CP008925.1	h6.sal.bam	other	2252745	2252745	0	+	0	1	130	136	0.0
CP008925.1	h6.sal.bam	other	2252746	2252746	0	+	6	0	134	135	6.0
CP008925.1	h6.sal.bam	other	2252747	2252747	0	+	2	0	136	135	2.0
CP008925.1	h6.sal.bam	other	2252748	2252748	0	+	3	3	138	139	3.0
CP008925.1	h6.sal.bam	other	2252749	2252749	0	+	0	2	137	139	0.0
CP008925.1	h6.sal.bam	other	2252750	2252750	0	+	1	0	138	141	1.0
CP008925.1	h6.sal.bam	other	2252751	2252751	0	+	1	0	138	142	1.0
CP008925.1	h6.sal.bam	other	2252752	2252752	0	+	3	0	140	144	3.0
CP008925.1	h6.sal.bam	other	2252753	2252753	0	+	0	1	140	144	0.0
CP008925.1	h6.sal.bam	other	2252754	2252754	0	+	3	1	142	145	3.0
CP008925.1	h6.sal.bam	other	2252755	2252755	0	+	1	2	142	147	1.0
CP008925.1	h6.sal.bam	other	2252756	2252756	0	+	1	1	141	145	1.0
CP008925.1	h6.sal.bam	other	2252757	2252757	0	+	0	1	137	150	0.0
CP008925.1	h6.sal.bam	other	2252758	2252758	0	+	1	4	137	150	1.0
CP008925.1	h6.sal.bam	other	2252759	2252759	0	+	1	1	136	146	1.0
CP008925.1	h6.sal.bam	other	2252760	2252760	0	+	3	2	137	147	3.0
CP008925.1	h6.sal.bam	other	2252761	2252761	0	+	0	0	135	145	0.0
CP008925.1	h6.sal.bam	other	2252762	2252762	0	+	4	1	137	145	2.6666666666666665
CP008925.1	h6.sal.bam	other	2252763	2252763	0	+	1	1	132	148	1.0
CP008925.1	h6.sal.bam	other	2252764	2252764	0	+	1	2	130	147	1.0
CP008925.1	h6.sal.bam	other	2252765	2252765	0	+	2	4	131	147	2.0
CP008925.1	h6.sal.bam	other	2252766	2252766	0	+	1	6	132	144	1.0
CP008925.1	h6.sal.bam	other	2252767	2252767	0	+	4	1	135	139	4.0
CP008925.1	h6.sal.bam	other	2252768	2252768	0	+	0	1	133	138	0.0
CP008925.1	h6.sal.bam	other	2252769	2252769	0	+	1	3	133	137	0.6666666666666666
CP008925.1	h6.sal.bam	other	2252770	2252770	0	+	3	2	133	134	2.0
CP008925.1	h6.sal.bam	other	2252771	2252771	0	+	4	1	133	133	4.0
CP008925.1	h6.sal.bam	other	2252772	2252772	0	+	0	2	133	132	0.0
CP008925.1	h6.sal.bam	other	2252773	2252773	0	+	1	2	130	132	1.0
CP008925.1	h6.sal.bam	other	2252774	2252774	0	+	1	3	129	131	1.0
CP008925.1	h6.sal.bam	other	2252775	2252775	0	+	1	1	130	131	1.0
CP008925.1	h6.sal.bam	other	2252776	2252776	0	+	0	2	129	132	0.0
CP008925.1	h6.sal.bam	other	2252777	2252777	0	+	1	3	127	132	1.0
CP008925.1	h6.sal.bam	other	2252778	2252778	0	+	0	4	127	130	0.0
CP008925.1	h6.sal.bam	other	2252779	2252779	0	+	4	6	128	128	4.0
CP008925.1	h6.sal.bam	other	2252780	2252780	0	+	0	0	128	123	0.0
CP008925.1	h6.sal.bam	other	2252781	2252781	0	+	4	3	129	123	4.0
CP008925.1	h6.sal.bam	other	2252782	2252782	0	+	2	2	127	122	2.0
CP008925.1	h6.sal.bam	other	2252783	2252783	0	+	2	3	123	122	2.0
CP008925.1	h6.sal.bam	other	2252784	2252784	0	+	1	1	124	123	1.0
CP008925.1	h6.sal.bam	other	2252785	2252785	0	+	1	2	125	122	1.0
CP008925.1	h6.sal.bam	other	2252786	2252786	0	+	3	1	128	120	3.0
CP008925.1	h6.sal.bam	other	2252787	2252787	0	+	2	2	126	126	2.0
CP008925.1	h6.sal.bam	other	2252788	2252788	0	+	0	0	121	126	0.0
CP008925.1	h6.sal.bam	other	2252789	2252789	0	+	0	0	120	126	0.0
CP008925.1	h6.sal.bam	other	2252790	2252790	0	+	3	3	121	131	3.0
CP008925.1	h6.sal.bam	other	2252791	2252791	0	+	0	2	121	128	0.0
CP008925.1	h6.sal.bam	other	2252792	2252792	0	+	2	0	121	129	2.0
CP008925.1	h6.sal.bam	other	2252793	2252793	0	+	1	1	120	130	1.0
CP008925.1	h6.sal.bam	other	2252794	2252794	0	+	4	1	124	129	4.0
CP008925.1	h6.sal.bam	other	2252795	2252795	0	+	3	3	125	128	3.0
CP008925.1	h6.sal.bam	other	2252796	2252796	0	+	2	1	123	133	2.0
CP008925.1	h6.sal.bam	other	2252797	2252797	0	+	3	5	126	132	3.0
CP008925.1	h6.sal.bam	other	2252798	2252798	0	+	2	3	126	129	2.0
CP008925.1	h6.sal.bam	other	2252799	2252799	0	+	3	1	124	129	3.0
CP008925.1	h6.sal.bam	other	2252800	2252800	0	+	1	6	125	130	1.0
CP008925.1	h6.sal.bam	other	2252801	2252801	0	+	1	3	126	127	1.0
CP008925.1	h6.sal.bam	other	2252802	2252802	0	+	4	2	129	125	4.0
CP008925.1	h6.sal.bam	other	2252803	2252803	0	+	0	3	127	125	0.0
CP008925.1	h6.sal.bam	other	2252804	2252804	0	+	5	1	131	125	3.3333333333333335
CP008925.1	h6.sal.bam	other	2252805	2252805	0	+	0	2	125	124	0.0
CP008925.1	h6.sal.bam	other	2252806	2252806	0	+	2	0	126	123	1.3333333333333333
CP008925.1	h6.sal.bam	other	2252807	2252807	0	+	3	3	126	124	2.0
CP008925.1	h6.sal.bam	other	2252808	2252808	0	+	4	0	130	123	2.6666666666666665
CP008925.1	h6.sal.bam	other	2252809	2252809	0	+	1	2	131	123	0.5
CP008925.1	h6.sal.bam	other	2252810	2252810	0	+	4	0	132	122	2.6666666666666665
CP008925.1	h6.sal.bam	other	2252811	2252811	0	+	2	2	134	122	1.3333333333333333
CP008925.1	h6.sal.bam	other	2252812	2252812	0	+	3	2	134	122	2.0
CP008925.1	h6.sal.bam	other	2252813	2252813	0	+	0	1	134	120	0.0
CP008925.1	h6.sal.bam	other	2252814	2252814	0	+	0	3	132	121	0.0
CP008925.1	h6.sal.bam	other	2252815	2252815	0	+	1	0	132	120	0.5
CP008925.1	h6.sal.bam	other	2252816	2252816	0	+	3	0	129	120	1.5
CP008925.1	h6.sal.bam	other	2252817	2252817	0	+	2	1	131	121	1.0
CP008925.1	h6.sal.bam	other	2252818	2252818	0	+	4	4	132	122	2.0
CP008925.1	h6.sal.bam	other	2252819	2252819	0	+	2	3	134	118	1.0
CP008925.1	h6.sal.bam	other	2252820	2252820	0	+	1	0	135	116	0.5
CP008925.1	h6.sal.bam	other	2252821	2252821	0	+	1	1	131	123	0.5
CP008925.1	h6.sal.bam	other	2252822	2252822	0	+	4	3	133	123	2.0
CP008925.1	h6.sal.bam	other	2252823	2252823	0	+	1	3	131	120	0.5
CP008925.1	h6.sal.bam	other	2252824	2252824	0	+	4	4	134	123	2.0
CP008925.1	h6.sal.bam	other	2252825	2252825	0	+	0	1	134	119	0.0
CP008925.1	h6.sal.bam	other	2252826	2252826	0	+	0	2	133	119	0.0
CP008925.1	h6.sal.bam	other	2252827	2252827	0	+	0	2	129	119	0.0
CP008925.1	h6.sal.bam	other	2252828	2252828	0	+	1	2	130	117	0.5
CP008925.1	h6.sal.bam	other	2252829	2252829	0	+	4	1	132	115	2.0
CP008925.1	h6.sal.bam	other	2252830	2252830	0	+	1	3	132	117	0.5
CP008925.1	h6.sal.bam	other	2252831	2252831	0	+	2	3	133	116	1.0
CP008925.1	h6.sal.bam	other	2252832	2252832	0	+	5	1	137	115	2.5
CP008925.1	h6.sal.bam	other	2252833	2252833	0	+	1	0	138	115	0.5
CP008925.1	h6.sal.bam	other	2252834	2252834	0	+	0	2	134	118	0.0
CP008925.1	h6.sal.bam	other	2252835	2252835	0	+	0	2	134	118	0.0
CP008925.1	h6.sal.bam	other	2252836	2252836	0	+	1	0	135	116	0.5
CP008925.1	h6.sal.bam	other	2252837	2252837	0	+	2	2	132	119	1.0
CP008925.1	h6.sal.bam	other	2252838	2252838	0	+	4	0	136	118	2.0
CP008925.1	h6.sal.bam	other	2252839	2252839	0	+	1	2	133	120	0.5
CP008925.1	h6.sal.bam	other	2252840	2252840	0	+	2	1	135	120	1.0
CP008925.1	h6.sal.bam	other	2252841	2252841	0	+	0	1	135	120	0.0
CP008925.1	h6.sal.bam	other	2252842	2252842	0	+	3	0	134	119	1.5
CP008925.1	h6.sal.bam	other	2252843	2252843	0	+	1	0	135	120	0.5
CP008925.1	h6.sal.bam	other	2252844	2252844	0	+	3	0	136	121	1.5
CP008925.1	h6.sal.bam	other	2252845	2252845	0	+	1	1	135	126	0.5
CP008925.1	h6.sal.bam	other	2252846	2252846	0	+	3	2	134	125	1.5
CP008925.1	h6.sal.bam	other	2252847	2252847	0	+	7	0	141	123	3.5
CP008925.1	h6.sal.bam	other	2252848	2252848	0	+	5	1	144	130	2.5
CP008925.1	h6.sal.bam	other	2252849	2252849	0	+	1	3	145	129	0.5
CP008925.1	h6.sal.bam	other	2252850	2252850	0	+	2	2	146	128	1.0
CP008925.1	h6.sal.bam	other	2252851	2252851	0	+	5	2	151	129	2.5
CP008925.1	h6.sal.bam	other	2252852	2252852	0	+	7	1	153	127	3.5
CP008925.1	h6.sal.bam	other	2252853	2252853	0	+	3	2	156	128	1.5
CP008925.1	h6.sal.bam	other	2252854	2252854	0	+	3	1	159	127	1.5
CP008925.1	h6.sal.bam	other	2252855	2252855	0	+	1	0	156	129	0.5
CP008925.1	h6.sal.bam	other	2252856	2252856	0	+	1	2	155	131	0.5
CP008925.1	h6.sal.bam	other	2252857	2252857	0	+	1	2	153	130	0.5
CP008925.1	h6.sal.bam	other	2252858	2252858	0	+	1	4	154	128	0.5
CP008925.1	h6.sal.bam	other	2252859	2252859	0	+	3	6	156	130	1.5
CP008925.1	h6.sal.bam	other	2252860	2252860	0	+	1	1	157	124	0.5
CP008925.1	h6.sal.bam	other	2252861	2252861	0	+	1	0	153	128	0.5
CP008925.1	h6.sal.bam	other	2252862	2252862	0	+	4	2	157	128	2.0
CP008925.1	h6.sal.bam	other	2252863	2252863	0	+	3	0	160	132	1.5
CP008925.1	h6.sal.bam	other	2252864	2252864	0	+	2	6	162	132	1.0
CP008925.1	h6.sal.bam	other	2252865	2252865	0	+	4	0	162	128	2.0
CP008925.1	h6.sal.bam	other	2252866	2252866	0	+	0	3	162	128	0.0
CP008925.1	h6.sal.bam	other	2252867	2252867	0	+	1	1	161	125	0.5
CP008925.1	h6.sal.bam	other	2252868	2252868	0	+	2	3	162	127	1.0
CP008925.1	h6.sal.bam	other	2252869	2252869	0	+	2	1	157	127	1.0
CP008925.1	h6.sal.bam	other	2252870	2252870	0	+	2	4	159	126	1.0
CP008925.1	h6.sal.bam	other	2252871	2252871	0	+	1	2	153	122	0.5
CP008925.1	h6.sal.bam	other	2252872	2252872	0	+	4	1	157	120	2.0
CP008925.1	h6.sal.bam	other	2252873	2252873	0	+	0	3	157	119	0.0
CP008925.1	h6.sal.bam	other	2252874	2252874	0	+	2	1	155	118	1.0
CP008925.1	h6.sal.bam	other	2252875	2252875	0	+	1	3	155	120	0.5
CP008925.1	h6.sal.bam	other	2252876	2252876	0	+	2	1	154	117	1.0
CP008925.1	h6.sal.bam	other	2252877	2252877	0	+	1	2	155	116	0.5
CP008925.1	h6.sal.bam	other	2252878	2252878	0	+	5	3	160	114	2.5
CP008925.1	h6.sal.bam	other	2252879	2252879	0	+	2	0	156	117	1.0
CP008925.1	h6.sal.bam	other	2252880	2252880	0	+	2	1	156	118	1.0
CP008925.1	h6.sal.bam	other	2252881	2252881	0	+	2	0	157	117	1.0
CP008925.1	h6.sal.bam	other	2252882	2252882	0	+	1	2	155	117	0.5
CP008925.1	h6.sal.bam	other	2252883	2252883	0	+	1	0	152	117	0.5
CP008925.1	h6.sal.bam	other	2252884	2252884	0	+	0	1	151	117	0.0
CP008925.1	h6.sal.bam	other	2252885	2252885	0	+	2	0	150	123	1.0
CP008925.1	h6.sal.bam	other	2252886	2252886	0	+	1	2	149	123	0.5
CP008925.1	h6.sal.bam	other	2252887	2252887	0	+	5	2	152	122	2.5
CP008925.1	h6.sal.bam	other	2252888	2252888	0	+	4	0	156	122	2.0
CP008925.1	h6.sal.bam	other	2252889	2252889	0	+	1	2	157	122	0.5
CP008925.1	h6.sal.bam	other	2252890	2252890	0	+	1	0	157	122	0.5
CP008925.1	h6.sal.bam	other	2252891	2252891	0	+	2	2	156	124	1.0
CP008925.1	h6.sal.bam	other	2252892	2252892	0	+	2	2	156	125	1.0
CP008925.1	h6.sal.bam	other	2252893	2252893	0	+	4	1	154	126	2.0
CP008925.1	h6.sal.bam	other	2252894	2252894	0	+	1	3	155	125	0.5
CP008925.1	h6.sal.bam	other	2252895	2252895	0	+	2	4	156	127	1.0
CP008925.1	h6.sal.bam	other	2252896	2252896	0	+	7	1	162	123	3.5
CP008925.1	h6.sal.bam	other	2252897	2252897	0	+	4	1	160	122	2.0
CP008925.1	h6.sal.bam	other	2252898	2252898	0	+	1	5	161	121	0.5
CP008925.1	h6.sal.bam	other	2252899	2252899	0	+	2	1	160	117	1.0
CP008925.1	h6.sal.bam	other	2252900	2252900	0	+	0	0	160	116	0.0
CP008925.1	h6.sal.bam	other	2252901	2252901	0	+	2	2	162	117	1.0
CP008925.1	h6.sal.bam	other	2252902	2252902	0	+	1	2	162	115	0.5
CP008925.1	h6.sal.bam	other	2252903	2252903	0	+	1	1	163	113	0.5
CP008925.1	h6.sal.bam	other	2252904	2252904	0	+	2	1	161	115	1.0
CP008925.1	h6.sal.bam	other	2252905	2252905	0	+	1	1	160	114	0.5
CP008925.1	h6.sal.bam	other	2252906	2252906	0	+	5	2	163	113	2.5
CP008925.1	h6.sal.bam	other	2252907	2252907	0	+	0	1	159	112	0.0
CP008925.1	h6.sal.bam	other	2252908	2252908	0	+	1	2	159	111	0.5
CP008925.1	h6.sal.bam	other	2252909	2252909	0	+	0	2	159	110	0.0
CP008925.1	h6.sal.bam	other	2252910	2252910	0	+	1	0	160	110	0.5
CP008925.1	h6.sal.bam	other	2252911	2252911	0	+	0	3	159	111	0.0
CP008925.1	h6.sal.bam	other	2252912	2252912	0	+	4	1	161	108	2.0
CP008925.1	h6.sal.bam	other	2252913	2252913	0	+	5	2	162	107	2.5
CP008925.1	h6.sal.bam	other	2252914	2252914	0	+	4	3	165	108	2.0
CP008925.1	h6.sal.bam	other	2252915	2252915	0	+	2	0	165	105	1.0
CP008925.1	h6.sal.bam	other	2252916	2252916	0	+	3	0	168	107	1.5
CP008925.1	h6.sal.bam	other	2252917	2252917	0	+	2	1	167	111	1.0
CP008925.1	h6.sal.bam	other	2252918	2252918	0	+	0	1	162	115	0.0
CP008925.1	h6.sal.bam	other	2252919	2252919	0	+	3	5	165	116	1.5
CP008925.1	h6.sal.bam	other	2252920	2252920	0	+	7	0	172	111	3.5
CP008925.1	h6.sal.bam	other	2252921	2252921	0	+	0	0	162	112	0.0
CP008925.1	h6.sal.bam	other	2252922	2252922	0	+	2	8	164	112	1.0
CP008925.1	h6.sal.bam	other	2252923	2252923	0	+	3	1	162	108	1.5
CP008925.1	h6.sal.bam	other	2252924	2252924	0	+	1	1	160	110	0.5
CP008925.1	h6.sal.bam	other	2252925	2252925	0	+	0	2	160	109	0.0
CP008925.1	h6.sal.bam	other	2252926	2252926	0	+	2	0	157	107	1.0
CP008925.1	h6.sal.bam	other	2252927	2252927	0	+	2	2	149	108	1.0
CP008925.1	h6.sal.bam	other	2252928	2252928	0	+	1	1	145	107	0.5
CP008925.1	h6.sal.bam	other	2252929	2252929	0	+	0	3	145	109	0.0
CP008925.1	h6.sal.bam	other	2252930	2252930	0	+	4	2	149	106	2.0
CP008925.1	h6.sal.bam	other	2252931	2252931	0	+	3	1	150	105	1.5
CP008925.1	h6.sal.bam	other	2252932	2252932	0	+	9	4	159	107	4.5
CP008925.1	h6.sal.bam	other	2252933	2252933	0	+	2	3	161	103	1.0
CP008925.1	h6.sal.bam	other	2252934	2252934	0	+	3	0	160	103	1.5
CP008925.1	h6.sal.bam	other	2252935	2252935	0	+	3	5	163	103	1.5
CP008925.1	h6.sal.bam	other	2252936	2252936	0	+	1	3	159	102	0.5
CP008925.1	h6.sal.bam	other	2252937	2252937	0	+	2	3	161	100	1.0
CP008925.1	h6.sal.bam	other	2252938	2252938	0	+	4	1	160	98	2.0
CP008925.1	h6.sal.bam	other	2252939	2252939	0	+	1	1	161	97	0.5
CP008925.1	h6.sal.bam	other	2252940	2252940	0	+	5	1	162	98	2.5
CP008925.1	h6.sal.bam	other	2252941	2252941	0	+	1	1	162	99	0.5
CP008925.1	h6.sal.bam	other	2252942	2252942	0	+	4	0	162	98	2.0
CP008925.1	h6.sal.bam	other	2252943	2252943	0	+	1	3	163	102	0.5
CP008925.1	h6.sal.bam	other	2252944	2252944	0	+	2	0	165	103	1.0
CP008925.1	h6.sal.bam	other	2252945	2252945	0	+	2	0	165	104	1.0
CP008925.1	h6.sal.bam	other	2252946	2252946	0	+	8	0	168	105	4.0
CP008925.1	h6.sal.bam	other	2252947	2252947	0	+	1	1	169	105	0.5
CP008925.1	h6.sal.bam	other	2252948	2252948	0	+	1	1	170	104	0.5
CP008925.1	h6.sal.bam	other	2252949	2252949	0	+	0	3	168	103	0.0
CP008925.1	h6.sal.bam	other	2252950	2252950	0	+	4	0	171	102	2.0
CP008925.1	h6.sal.bam	other	2252951	2252951	0	+	1	3	170	104	0.6666666666666666
CP008925.1	h6.sal.bam	other	2252952	2252952	0	+	1	1	170	102	0.5
CP008925.1	h6.sal.bam	other	2252953	2252953	0	+	2	2	167	102	1.0
CP008925.1	h6.sal.bam	other	2252954	2252954	0	+	1	1	166	101	0.5
CP008925.1	h6.sal.bam	other	2252955	2252955	0	+	3	0	167	100	1.5
CP008925.1	h6.sal.bam	other	2252956	2252956	0	+	2	0	167	100	1.0
CP008925.1	h6.sal.bam	other	2252957	2252957	0	+	2	2	168	100	1.0
CP008925.1	h6.sal.bam	other	2252958	2252958	0	+	1	5	168	103	0.5
CP008925.1	h6.sal.bam	other	2252959	2252959	0	+	1	2	169	99	0.5
CP008925.1	h6.sal.bam	other	2252960	2252960	0	+	2	0	169	98	1.0
CP008925.1	h6.sal.bam	other	2252961	2252961	0	+	1	1	160	98	0.5
CP008925.1	h6.sal.bam	other	2252962	2252962	0	+	1	3	161	97	0.5
CP008925.1	h6.sal.bam	other	2252963	2252963	0	+	1	1	162	94	0.5
CP008925.1	h6.sal.bam	other	2252964	2252964	0	+	1	2	162	96	0.5
CP008925.1	h6.sal.bam	other	2252965	2252965	0	+	2	1	163	94	1.3333333333333333
CP008925.1	h6.sal.bam	other	2252966	2252966	0	+	1	2	162	93	0.6666666666666666
CP008925.1	h6.sal.bam	other	2252967	2252967	0	+	2	3	162	93	1.3333333333333333
CP008925.1	h6.sal.bam	other	2252968	2252968	0	+	0	3	157	91	0.0
CP008925.1	h6.sal.bam	other	2252969	2252969	0	+	1	2	158	88	0.6666666666666666
CP008925.1	h6.sal.bam	other	2252970	2252970	0	+	2	0	158	87	2.0
CP008925.1	h6.sal.bam	other	2252971	2252971	0	+	2	0	153	89	1.3333333333333333
CP008925.1	h6.sal.bam	other	2252972	2252972	0	+	2	1	151	89	2.0
CP008925.1	h6.sal.bam	other	2252973	2252973	0	+	2	1	152	88	2.0
CP008925.1	h6.sal.bam	other	2252974	2252974	0	+	1	0	151	93	1.0
CP008925.1	h6.sal.bam	other	2252975	2252975	0	+	1	1	152	95	1.0
CP008925.1	h6.sal.bam	other	2252976	2252976	0	+	2	0	152	96	2.0
CP008925.1	h6.sal.bam	other	2252977	2252977	0	+	2	0	153	96	2.0
CP008925.1	h6.sal.bam	other	2252978	2252978	0	+	1	3	153	97	1.0
CP008925.1	h6.sal.bam	other	2252979	2252979	0	+	0	0	151	95	0.0
CP008925.1	h6.sal.bam	other	2252980	2252980	0	+	4	1	154	95	4.0
CP008925.1	h6.sal.bam	other	2252981	2252981	0	+	0	0	149	94	0.0
CP008925.1	h6.sal.bam	other	2252982	2252982	0	+	4	1	152	97	4.0
CP008925.1	h6.sal.bam	other	2252983	2252983	0	+	3	2	155	96	3.0
CP008925.1	h6.sal.bam	other	2252984	2252984	0	+	0	1	154	96	0.0
CP008925.1	h6.sal.bam	other	2252985	2252985	0	+	1	0	154	97	1.0
CP008925.1	h6.sal.bam	other	2252986	2252986	0	+	1	1	155	98	1.0
CP008925.1	h6.sal.bam	other	2252987	2252987	0	+	4	2	151	100	4.0
CP008925.1	h6.sal.bam	other	2252988	2252988	0	+	2	1	147	98	2.0
CP008925.1	h6.sal.bam	other	2252989	2252989	0	+	3	1	150	98	3.0
CP008925.1	h6.sal.bam	other	2252990	2252990	0	+	3	2	153	97	3.0
CP008925.1	h6.sal.bam	other	2252991	2252991	0	+	0	3	150	95	0.0
CP008925.1	h6.sal.bam	other	2252992	2252992	0	+	1	4	148	95	1.0
CP008925.1	h6.sal.bam	other	2252993	2252993	0	+	1	2	149	92	1.0
CP008925.1	h6.sal.bam	other	2252994	2252994	0	+	2	0	148	91	2.0
CP008925.1	h6.sal.bam	other	2252995	2252995	0	+	5	0	146	94	5.0
CP008925.1	h6.sal.bam	other	2252996	2252996	0	+	0	2	145	94	0.0
CP008925.1	h6.sal.bam	other	2252997	2252997	0	+	1	2	145	96	1.0
CP008925.1	h6.sal.bam	other	2252998	2252998	0	+	1	3	144	203	1.0
CP008925.1	h6.sal.bam	other	2252999	2252999	0	+	1	0	144	212	1.0
CP008925.1	h6.sal.bam	other	2253000	2253000	0	+	1	0	145	212	1.0
CP008925.1	h6.sal.bam	other	2253001	2253001	0	+	1	1	143	213	1.0
CP008925.1	h6.sal.bam	other	2253002	2253002	0	+	2	1	144	213	2.0
CP008925.1	h6.sal.bam	other	2253003	2253003	0	+	2	3	145	213	2.0
CP008925.1	h6.sal.bam	other	2253004	2253004	0	+	0	0	145	215	0.0
CP008925.1	h6.sal.bam	other	2253005	2253005	0	+	3	1	144	216	3.0
CP008925.1	h6.sal.bam	other	2253006	2253006	0	+	0	3	140	220	0.0
CP008925.1	h6.sal.bam	other	2253007	2253007	0	+	1	1	133	217	1.0
CP008925.1	h6.sal.bam	other	2253008	2253008	0	+	2	2	133	216	2.0
CP008925.1	h6.sal.bam	other	2253009	2253009	0	+	4	0	129	222	4.0
CP008925.1	h6.sal.bam	other	2253010	2253010	0	+	1	4	130	227	1.0
CP008925.1	h6.sal.bam	other	2253011	2253011	0	+	0	1	130	223	0.0
CP008925.1	h6.sal.bam	other	2253012	2253012	0	+	1	1	129	224	1.0
CP008925.1	h6.sal.bam	other	2253013	2253013	0	+	1	1	127	223	1.0
CP008925.1	h6.sal.bam	other	2253014	2253014	0	+	3	1	129	224	3.0
CP008925.1	h6.sal.bam	other	2253015	2253015	0	+	1	2	125	223	1.0
CP008925.1	h6.sal.bam	other	2253016	2253016	0	+	3	0	123	270	3.0
CP008925.1	h6.sal.bam	other	2253017	2253017	0	+	3	4	126	270	3.0
CP008925.1	h6.sal.bam	other	2253018	2253018	0	+	3	4	128	266	3.0
CP008925.1	h6.sal.bam	other	2253019	2253019	0	+	1	1	126	265	1.0
CP008925.1	h6.sal.bam	other	2253020	2253020	0	+	0	1	124	265	0.0
CP008925.1	h6.sal.bam	other	2253021	2253021	0	+	3	0	118	264	3.0
CP008925.1	h6.sal.bam	other	2253022	2253022	0	+	0	0	118	265	0.0
CP008925.1	h6.sal.bam	other	2253023	2253023	0	+	1	2	119	269	1.0
CP008925.1	h6.sal.bam	other	2253024	2253024	0	+	0	1	117	268	0.0
CP008925.1	h6.sal.bam	other	2253025	2253025	0	+	6	1	120	269	6.0
CP008925.1	h6.sal.bam	other	2253026	2253026	0	+	0	1	120	268	0.0
CP008925.1	h6.sal.bam	other	2253027	2253027	0	+	2	1	121	269	2.0
CP008925.1	h6.sal.bam	other	2253028	2253028	0	+	1	1	120	268	1.0
CP008925.1	h6.sal.bam	other	2253029	2253029	0	+	0	0	119	268	0.0
CP008925.1	h6.sal.bam	other	2253030	2253030	0	+	1	3	117	270	1.0
CP008925.1	h6.sal.bam	other	2253031	2253031	0	+	2	0	115	268	2.0
CP008925.1	h6.sal.bam	other	2253032	2253032	0	+	2	2	117	269	2.0
CP008925.1	h6.sal.bam	other	2253033	2253033	0	+	1	1	117	267	1.0
CP008925.1	h6.sal.bam	other	2253034	2253034	0	+	0	1	114	267	0.0
CP008925.1	h6.sal.bam	other	2253035	2253035	0	+	1	0	114	270	1.0
CP008925.1	h6.sal.bam	other	2253036	2253036	0	+	1	0	113	270	1.0
CP008925.1	h6.sal.bam	other	2253037	2253037	0	+	1	2	114	270	1.0
CP008925.1	h6.sal.bam	other	2253038	2253038	0	+	0	1	114	269	0.0
CP008925.1	h6.sal.bam	other	2253039	2253039	0	+	0	2	113	271	0.0
CP008925.1	h6.sal.bam	other	2253040	2253040	0	+	3	0	114	269	3.0
CP008925.1	h6.sal.bam	other	2253041	2253041	0	+	1	1	114	270	1.0
CP008925.1	h6.sal.bam	other	2253042	2253042	0	+	1	0	113	270	1.0
CP008925.1	h6.sal.bam	other	2253043	2253043	0	+	1	1	113	271	1.0
CP008925.1	h6.sal.bam	other	2253044	2253044	0	+	0	2	113	271	0.0
CP008925.1	h6.sal.bam	other	2253045	2253045	0	+	0	3	111	270	0.0
CP008925.1	h6.sal.bam	other	2253046	2253046	0	+	4	1	112	269	4.0
CP008925.1	h6.sal.bam	other	2253047	2253047	0	+	1	1	110	273	1.0
CP008925.1	h6.sal.bam	other	2253048	2253048	0	+	1	3	111	272	1.0
CP008925.1	h6.sal.bam	other	2253049	2253049	0	+	2	1	112	269	2.0
CP008925.1	h6.sal.bam	other	2253050	2253050	0	+	1	2	112	268	1.0
CP008925.1	h6.sal.bam	other	2253051	2253051	0	+	0	1	109	270	0.0
CP008925.1	h6.sal.bam	other	2253052	2253052	0	+	0	0	108	272	0.0
CP008925.1	h6.sal.bam	other	2253053	2253053	0	+	5	1	112	274	5.0
CP008925.1	h6.sal.bam	other	2253054	2253054	0	+	0	3	111	273	0.0
CP008925.1	h6.sal.bam	other	2253055	2253055	0	+	1	0	105	273	1.0
CP008925.1	h6.sal.bam	other	2253056	2253056	0	+	0	0	105	274	0.0
CP008925.1	h6.sal.bam	other	2253057	2253057	0	+	1	2	106	276	1.0
CP008925.1	h6.sal.bam	other	2253058	2253058	0	+	1	1	104	274	1.0
CP008925.1	h6.sal.bam	other	2253059	2253059	0	+	1	1	104	273	1.0
CP008925.1	h6.sal.bam	other	2253060	2253060	0	+	0	1	103	273	0.0
CP008925.1	h6.sal.bam	other	2253061	2253061	0	+	0	3	102	272	0.0
CP008925.1	h6.sal.bam	other	2253062	2253062	0	+	0	0	98	270	0.0
CP008925.1	h6.sal.bam	other	2253063	2253063	0	+	0	1	95	271	0.0
CP008925.1	h6.sal.bam	other	2253064	2253064	0	+	0	0	91	273	0.0
CP008925.1	h6.sal.bam	other	2253065	2253065	0	+	1	3	92	274	1.0
CP008925.1	h6.sal.bam	other	2253066	2253066	0	+	1	0	93	274	1.0
CP008925.1	h6.sal.bam	other	2253067	2253067	0	+	2	0	94	276	2.0
CP008925.1	h6.sal.bam	other	2253068	2253068	0	+	0	1	86	276	0.0
CP008925.1	h6.sal.bam	other	2253069	2253069	0	+	0	3	85	280	0.0
CP008925.1	h6.sal.bam	other	2253070	2253070	0	+	2	1	87	277	2.0
CP008925.1	h6.sal.bam	other	2253071	2253071	0	+	4	3	90	276	4.0
CP008925.1	h6.sal.bam	GAAC	2253072	2253072	2253080	+	0	124	90	275	0.0
CP008925.1	h6.sal.bam	other	2253073	2253073	0	+	2	1	88	152	2.0
CP008925.1	h6.sal.bam	GAAC	2253074	2253074	2253080	+	118	0	204	154	118.0
CP008925.1	h6.sal.bam	other	2253075	2253075	0	+	4	1	208	154	4.0
CP008925.1	h6.sal.bam	other	2253076	2253076	0	+	1	1	208	156	1.0
CP008925.1	h6.sal.bam	other	2253077	2253077	0	+	1	2	207	159	1.0
CP008925.1	h6.sal.bam	other	2253078	2253078	0	+	2	4	209	158	2.0
CP008925.1	h6.sal.bam	other	2253079	2253079	0	+	2	1	211	157	2.0
CP008925.1	h6.sal.bam	GAAC	2253080	2253080	2253088	+	0	6	208	156	0.0
CP008925.1	h6.sal.bam	other	2253081	2253081	0	+	6	0	213	153	6.0
CP008925.1	h6.sal.bam	GAAC	2253082	2253082	2253088	+	2	1	213	154	2.0
CP008925.1	h6.sal.bam	other	2253083	2253083	0	+	0	8	213	155	0.0
CP008925.1	h6.sal.bam	other	2253084	2253084	0	+	1	2	210	148	1.0
CP008925.1	h6.sal.bam	other	2253085	2253085	0	+	1	0	210	146	1.0
CP008925.1	h6.sal.bam	other	2253086	2253086	0	+	1	2	211	146	1.0
CP008925.1	h6.sal.bam	other	2253087	2253087	0	+	1	0	211	149	1.0
CP008925.1	h6.sal.bam	other	2253088	2253088	0	+	0	1	210	151	0.0
CP008925.1	h6.sal.bam	GAAC	2253089	2253089	2253080	+	0	46	206	153	0.0
CP008925.1	h6.sal.bam	other	2253090	2253090	0	+	2	3	205	107	2.0
CP008925.1	h6.sal.bam	GAAC	2253091	2253091	2253080	+	49	0	254	107	49.0
CP008925.1	h6.sal.bam	other	2253092	2253092	0	+	0	0	250	107	0.0
CP008925.1	h6.sal.bam	other	2253093	2253093	0	+	0	3	248	111	0.0
CP008925.1	h6.sal.bam	other	2253094	2253094	0	+	0	1	247	109	0.0
CP008925.1	h6.sal.bam	other	2253095	2253095	0	+	1	0	248	109	1.0
CP008925.1	h6.sal.bam	other	2253096	2253096	0	+	1	1	246	109	1.0
CP008925.1	h6.sal.bam	GAAC	2253097	2253097	2253088	+	0	4	246	110	0.0
CP008925.1	h6.sal.bam	other	2253098	2253098	0	+	0	2	246	106	0.0
CP008925.1	h6.sal.bam	GAAC	2253099	2253099	2253088	+	5	1	251	104	5.0
CP008925.1	h6.sal.bam	other	2253100	2253100	0	+	6	1	249	103	6.0
CP008925.1	h6.sal.bam	other	2253101	2253101	0	+	1	1	250	103	1.0
CP008925.1	h6.sal.bam	other	2253102	2253102	0	+	0	0	250	106	0.0
CP008925.1	h6.sal.bam	other	2253103	2253103	0	+	4	1	252	108	4.0
CP008925.1	h6.sal.bam	other	2253104	2253104	0	+	0	1	252	107	0.0
CP008925.1	h6.sal.bam	other	2253105	2253105	0	+	4	1	256	108	4.0
CP008925.1	h6.sal.bam	other	2253106	2253106	0	+	1	1	255	109	1.0
CP008925.1	h6.sal.bam	other	2253107	2253107	0	+	0	0	253	116	0.0
CP008925.1	h6.sal.bam	other	2253108	2253108	0	+	2	1	254	119	2.0
CP008925.1	h6.sal.bam	other	2253109	2253109	0	+	0	3	254	118	0.0
CP008925.1	h6.sal.bam	other	2253110	2253110	0	+	1	0	254	115	1.0
CP008925.1	h6.sal.bam	other	2253111	2253111	0	+	2	0	255	122	2.0
CP008925.1	h6.sal.bam	other	2253112	2253112	0	+	2	1	256	122	1.3333333333333333
CP008925.1	h6.sal.bam	other	2253113	2253113	0	+	2	3	258	125	1.0
CP008925.1	h6.sal.bam	other	2253114	2253114	0	+	3	0	260	125	1.5
CP008925.1	h6.sal.bam	other	2253115	2253115	0	+	3	1	261	128	1.5
CP008925.1	h6.sal.bam	other	2253116	2253116	0	+	2	1	262	129	1.0
CP008925.1	h6.sal.bam	other	2253117	2253117	0	+	0	1	257	132	0.0
CP008925.1	h6.sal.bam	other	2253118	2253118	0	+	3	1	260	132	1.5
CP008925.1	h6.sal.bam	other	2253119	2253119	0	+	3	1	263	134	1.5
CP008925.1	h6.sal.bam	other	2253120	2253120	0	+	1	2	264	134	0.5
CP008925.1	h6.sal.bam	other	2253121	2253121	0	+	2	5	266	138	1.0
CP008925.1	h6.sal.bam	other	2253122	2253122	0	+	1	0	263	136	0.5
CP008925.1	h6.sal.bam	other	2253123	2253123	0	+	0	0	263	136	0.0
CP008925.1	h6.sal.bam	other	2253124	2253124	0	+	3	0	266	138	1.5
CP008925.1	h6.sal.bam	other	2253125	2253125	0	+	1	4	266	141	0.6666666666666666
CP008925.1	h6.sal.bam	other	2253126	2253126	0	+	2	3	268	139	1.3333333333333333
CP008925.1	h6.sal.bam	other	2253127	2253127	0	+	2	2	265	136	1.0
CP008925.1	h6.sal.bam	other	2253128	2253128	0	+	0	2	265	134	0.0
CP008925.1	h6.sal.bam	other	2253129	2253129	0	+	0	3	265	133	0.0
CP008925.1	h6.sal.bam	other	2253130	2253130	0	+	2	1	266	133	1.0
CP008925.1	h6.sal.bam	other	2253131	2253131	0	+	0	0	265	133	0.0
CP008925.1	h6.sal.bam	other	2253132	2253132	0	+	1	1	265	134	0.6666666666666666
CP008925.1	h6.sal.bam	other	2253133	2253133	0	+	2	0	266	134	1.0
CP008925.1	h6.sal.bam	other	2253134	2253134	0	+	2	1	268	134	1.0
CP008925.1	h6.sal.bam	other	2253135	2253135	0	+	1	0	269	135	0.5
CP008925.1	h6.sal.bam	other	2253136	2253136	0	+	1	2	270	139	0.5
CP008925.1	h6.sal.bam	other	2253137	2253137	0	+	3	1	272	139	1.5
CP008925.1	h6.sal.bam	other	2253138	2253138	0	+	2	3	274	139	1.0
CP008925.1	h6.sal.bam	other	2253139	2253139	0	+	1	1	275	137	0.5
CP008925.1	h6.sal.bam	other	2253140	2253140	0	+	6	3	281	139	3.0
CP008925.1	h6.sal.bam	other	2253141	2253141	0	+	4	2	284	139	2.0
CP008925.1	h6.sal.bam	other	2253142	2253142	0	+	2	2	284	139	1.0
CP008925.1	h6.sal.bam	other	2253143	2253143	0	+	2	4	285	137	1.0
CP008925.1	h6.sal.bam	other	2253144	2253144	0	+	2	1	287	134	1.0
CP008925.1	h6.sal.bam	other	2253145	2253145	0	+	2	2	283	133	1.0
CP008925.1	h6.sal.bam	other	2253146	2253146	0	+	1	1	284	131	0.5
CP008925.1	h6.sal.bam	other	2253147	2253147	0	+	1	1	284	134	0.5
CP008925.1	h6.sal.bam	other	2253148	2253148	0	+	3	0	169	136	1.5
CP008925.1	h6.sal.bam	other	2253149	2253149	0	+	1	2	165	137	0.5
CP008925.1	h6.sal.bam	other	2253150	2253150	0	+	3	2	168	135	1.5
CP008925.1	h6.sal.bam	other	2253151	2253151	0	+	0	4	167	138	0.0
CP008925.1	h6.sal.bam	other	2253152	2253152	0	+	0	1	166	134	0.0
CP008925.1	h6.sal.bam	other	2253153	2253153	0	+	3	3	167	140	1.5
CP008925.1	h6.sal.bam	other	2253154	2253154	0	+	2	0	168	140	1.0
CP008925.1	h6.sal.bam	other	2253155	2253155	0	+	2	3	170	144	1.0
CP008925.1	h6.sal.bam	other	2253156	2253156	0	+	3	1	167	141	1.5
CP008925.1	h6.sal.bam	other	2253157	2253157	0	+	1	2	166	144	0.5
CP008925.1	h6.sal.bam	other	2253158	2253158	0	+	0	2	166	142	0.0
CP008925.1	h6.sal.bam	other	2253159	2253159	0	+	4	3	169	140	2.0
CP008925.1	h6.sal.bam	other	2253160	2253160	0	+	3	1	171	142	1.5
CP008925.1	h6.sal.bam	other	2253161	2253161	0	+	2	2	171	145	1.0
CP008925.1	h6.sal.bam	other	2253162	2253162	0	+	2	3	173	143	1.0
CP008925.1	h6.sal.bam	other	2253163	2253163	0	+	2	3	175	141	1.0
CP008925.1	h6.sal.bam	other	2253164	2253164	0	+	1	0	125	140	0.5
CP008925.1	h6.sal.bam	other	2253165	2253165	0	+	0	2	125	140	0.0
CP008925.1	h6.sal.bam	other	2253166	2253166	0	+	1	1	126	139	0.5
CP008925.1	h6.sal.bam	other	2253167	2253167	0	+	3	1	129	139	1.5
CP008925.1	h6.sal.bam	other	2253168	2253168	0	+	6	1	135	138	3.0
CP008925.1	h6.sal.bam	other	2253169	2253169	0	+	4	1	138	139	2.0
CP008925.1	h6.sal.bam	other	2253170	2253170	0	+	0	0	137	140	0.0
CP008925.1	h6.sal.bam	other	2253171	2253171	0	+	2	1	139	142	1.0
CP008925.1	h6.sal.bam	other	2253172	2253172	0	+	0	0	139	142	0.0
CP008925.1	h6.sal.bam	other	2253173	2253173	0	+	3	0	142	142	1.5
CP008925.1	h6.sal.bam	other	2253174	2253174	0	+	1	0	138	142	0.5
CP008925.1	h6.sal.bam	other	2253175	2253175	0	+	1	0	133	145	0.5
CP008925.1	h6.sal.bam	other	2253176	2253176	0	+	1	3	133	147	0.5
CP008925.1	h6.sal.bam	other	2253177	2253177	0	+	2	2	135	145	1.0
CP008925.1	h6.sal.bam	other	2253178	2253178	0	+	2	0	133	143	1.0
CP008925.1	h6.sal.bam	other	2253179	2253179	0	+	0	2	133	149	0.0
CP008925.1	h6.sal.bam	other	2253180	2253180	0	+	4	2	132	147	2.0
CP008925.1	h6.sal.bam	other	2253181	2253181	0	+	1	9	133	150	0.5
CP008925.1	h6.sal.bam	other	2253182	2253182	0	+	3	3	136	141	1.5
CP008925.1	h6.sal.bam	other	2253183	2253183	0	+	4	4	138	146	2.0
CP008925.1	h6.sal.bam	other	2253184	2253184	0	+	2	3	140	143	1.0
CP008925.1	h6.sal.bam	other	2253185	2253185	0	+	1	1	140	145	0.5
CP008925.1	h6.sal.bam	other	2253186	2253186	0	+	0	0	137	145	0.0
CP008925.1	h6.sal.bam	other	2253187	2253187	0	+	3	4	139	148	1.5
CP008925.1	h6.sal.bam	other	2253188	2253188	0	+	2	4	133	145	1.0
CP008925.1	h6.sal.bam	other	2253189	2253189	0	+	1	2	134	147	0.5
CP008925.1	h6.sal.bam	other	2253190	2253190	0	+	3	1	137	145	1.5
CP008925.1	h6.sal.bam	other	2253191	2253191	0	+	5	4	140	147	2.5
CP008925.1	h6.sal.bam	other	2253192	2253192	0	+	2	1	142	143	1.0
CP008925.1	h6.sal.bam	other	2253193	2253193	0	+	1	3	140	143	0.5
CP008925.1	h6.sal.bam	GAAC	2253194	2253194	2253202	+	3	3	140	144	1.5
CP008925.1	h6.sal.bam	other	2253195	2253195	0	+	2	4	139	142	1.0
CP008925.1	h6.sal.bam	GAAC	2253196	2253196	2253202	+	2	2	140	138	1.0
CP008925.1	h6.sal.bam	other	2253197	2253197	0	+	1	0	141	139	0.5
CP008925.1	h6.sal.bam	other	2253198	2253198	0	+	0	2	141	142	0.0
CP008925.1	h6.sal.bam	other	2253199	2253199	0	+	1	3	136	141	0.5
CP008925.1	h6.sal.bam	other	2253200	2253200	0	+	1	2	137	140	0.5
CP008925.1	h6.sal.bam	other	2253201	2253201	0	+	1	0	138	139	0.5
CP008925.1	h6.sal.bam	other	2253202	2253202	0	+	1	0	137	142	0.5
CP008925.1	h6.sal.bam	other	2253203	2253203	0	+	0	1	137	143	0.0
CP008925.1	h6.sal.bam	other	2253204	2253204	0	+	1	3	136	145	0.5
CP008925.1	h6.sal.bam	other	2253205	2253205	0	+	2	1	138	142	1.0
CP008925.1	h6.sal.bam	other	2253206	2253206	0	+	3	1	141	141	1.5
CP008925.1	h6.sal.bam	other	2253207	2253207	0	+	1	1	141	140	0.5
CP008925.1	h6.sal.bam	other	2253208	2253208	0	+	1	0	140	139	0.5
CP008925.1	h6.sal.bam	other	2253209	2253209	0	+	1	2	139	147	0.5
CP008925.1	h6.sal.bam	other	2253210	2253210	0	+	1	4	139	147	0.5
CP008925.1	h6.sal.bam	GAAC	2253211	2253211	2253202	+	0	2	137	145	0.0
CP008925.1	h6.sal.bam	other	2253212	2253212	0	+	1	2	136	147	0.5
CP008925.1	h6.sal.bam	GAAC	2253213	2253213	2253202	+	3	0	136	146	1.5
CP008925.1	h6.sal.bam	other	2253214	2253214	0	+	2	3	138	146	1.0
CP008925.1	h6.sal.bam	other	2253215	2253215	0	+	1	3	132	145	0.5
CP008925.1	h6.sal.bam	other	2253216	2253216	0	+	1	2	129	145	0.5
CP008925.1	h6.sal.bam	other	2253217	2253217	0	+	2	0	128	145	1.0
CP008925.1	h6.sal.bam	other	2253218	2253218	0	+	4	1	131	145	2.0
CP008925.1	h6.sal.bam	other	2253219	2253219	0	+	1	1	130	144	0.5
CP008925.1	h6.sal.bam	other	2253220	2253220	0	+	4	2	131	149	2.0
CP008925.1	h6.sal.bam	other	2253221	2253221	0	+	0	1	130	148	0.0
CP008925.1	h6.sal.bam	other	2253222	2253222	0	+	1	3	129	150	0.5
CP008925.1	h6.sal.bam	other	2253223	2253223	0	+	2	1	131	149	1.0
CP008925.1	h6.sal.bam	other	2253224	2253224	0	+	2	1	125	148	1.0
CP008925.1	h6.sal.bam	other	2253225	2253225	0	+	0	4	125	148	0.0
CP008925.1	h6.sal.bam	other	2253226	2253226	0	+	0	2	125	151	0.0
CP008925.1	h6.sal.bam	other	2253227	2253227	0	+	2	5	127	150	1.0
CP008925.1	h6.sal.bam	other	2253228	2253228	0	+	2	3	126	146	1.0
CP008925.1	h6.sal.bam	other	2253229	2253229	0	+	0	5	126	147	0.0
CP008925.1	h6.sal.bam	other	2253230	2253230	0	+	0	1	126	143	0.0
CP008925.1	h6.sal.bam	other	2253231	2253231	0	+	5	4	128	146	2.5
CP008925.1	h6.sal.bam	other	2253232	2253232	0	+	3	0	130	142	1.5
CP008925.1	h6.sal.bam	other	2253233	2253233	0	+	5	4	135	142	2.5
CP008925.1	h6.sal.bam	other	2253234	2253234	0	+	2	2	133	141	1.0
CP008925.1	h6.sal.bam	other	2253235	2253235	0	+	2	2	132	146	1.0
CP008925.1	h6.sal.bam	other	2253236	2253236	0	+	2	0	132	146	1.0
CP008925.1	h6.sal.bam	other	2253237	2253237	0	+	0	1	130	146	0.0
CP008925.1	h6.sal.bam	other	2253238	2253238	0	+	1	2	129	147	0.5
CP008925.1	h6.sal.bam	other	2253239	2253239	0	+	2	0	130	145	1.0
CP008925.1	h6.sal.bam	other	2253240	2253240	0	+	0	1	130	145	0.0
CP008925.1	h6.sal.bam	other	2253241	2253241	0	+	4	1	133	149	2.0
CP008925.1	h6.sal.bam	other	2253242	2253242	0	+	6	0	130	149	3.0
CP008925.1	h6.sal.bam	other	2253243	2253243	0	+	2	2	128	149	1.0
CP008925.1	h6.sal.bam	other	2253244	2253244	0	+	0	2	128	150	0.0
CP008925.1	h6.sal.bam	other	2253245	2253245	0	+	0	2	128	149	0.0
CP008925.1	h6.sal.bam	other	2253246	2253246	0	+	2	1	128	149	1.0
CP008925.1	h6.sal.bam	other	2253247	2253247	0	+	5	0	130	150	2.5
CP008925.1	h6.sal.bam	other	2253248	2253248	0	+	1	3	130	153	0.5
CP008925.1	h6.sal.bam	other	2253249	2253249	0	+	0	2	128	155	0.0
CP008925.1	h6.sal.bam	other	2253250	2253250	0	+	2	0	128	154	1.0
CP008925.1	h6.sal.bam	other	2253251	2253251	0	+	2	1	130	155	1.0
CP008925.1	h6.sal.bam	other	2253252	2253252	0	+	3	6	131	155	1.5
CP008925.1	h6.sal.bam	other	2253253	2253253	0	+	2	0	131	150	1.0
CP008925.1	h6.sal.bam	other	2253254	2253254	0	+	2	0	128	150	1.0
CP008925.1	h6.sal.bam	other	2253255	2253255	0	+	2	5	130	150	1.0
CP008925.1	h6.sal.bam	other	2253256	2253256	0	+	3	7	133	146	1.5
CP008925.1	h6.sal.bam	other	2253257	2253257	0	+	1	1	130	139	0.5
CP008925.1	h6.sal.bam	other	2253258	2253258	0	+	5	1	132	138	2.5
CP008925.1	h6.sal.bam	other	2253259	2253259	0	+	0	5	131	137	0.0
CP008925.1	h6.sal.bam	other	2253260	2253260	0	+	3	1	133	142	1.5
CP008925.1	h6.sal.bam	other	2253261	2253261	0	+	3	3	136	141	1.5
CP008925.1	h6.sal.bam	other	2253262	2253262	0	+	2	2	133	141	1.0
CP008925.1	h6.sal.bam	other	2253263	2253263	0	+	2	4	134	140	1.0
CP008925.1	h6.sal.bam	other	2253264	2253264	0	+	0	3	134	139	0.0
CP008925.1	h6.sal.bam	other	2253265	2253265	0	+	6	0	137	137	3.0
CP008925.1	h6.sal.bam	other	2253266	2253266	0	+	1	0	126	141	0.5
CP008925.1	h6.sal.bam	other	2253267	2253267	0	+	1	1	127	146	0.5
CP008925.1	h6.sal.bam	other	2253268	2253268	0	+	2	4	129	148	1.0
CP008925.1	h6.sal.bam	other	2253269	2253269	0	+	0	1	129	144	0.0
CP008925.1	h6.sal.bam	other	2253270	2253270	0	+	0	0	129	144	0.0
CP008925.1	h6.sal.bam	other	2253271	2253271	0	+	1	4	128	146	0.5
CP008925.1	h6.sal.bam	other	2253272	2253272	0	+	3	2	130	146	1.5
CP008925.1	h6.sal.bam	other	2253273	2253273	0	+	0	2	130	146	0.0
CP008925.1	h6.sal.bam	other	2253274	2253274	0	+	3	1	132	145	1.5
CP008925.1	h6.sal.bam	other	2253275	2253275	0	+	2	1	131	144	1.0
CP008925.1	h6.sal.bam	other	2253276	2253276	0	+	5	3	136	145	2.5
CP008925.1	h6.sal.bam	other	2253277	2253277	0	+	0	1	136	143	0.0
CP008925.1	h6.sal.bam	other	2253278	2253278	0	+	3	3	139	144	1.5
CP008925.1	h6.sal.bam	other	2253279	2253279	0	+	1	0	139	141	0.5
CP008925.1	h6.sal.bam	other	2253280	2253280	0	+	5	3	142	148	2.5
CP008925.1	h6.sal.bam	other	2253281	2253281	0	+	0	5	137	147	0.0
CP008925.1	h6.sal.bam	other	2253282	2253282	0	+	1	1	138	147	0.5
CP008925.1	h6.sal.bam	other	2253283	2253283	0	+	3	0	141	148	1.5
CP008925.1	h6.sal.bam	other	2253284	2253284	0	+	1	2	141	148	0.5
CP008925.1	h6.sal.bam	other	2253285	2253285	0	+	5	2	145	146	2.5
CP008925.1	h6.sal.bam	other	2253286	2253286	0	+	4	5	148	149	2.0
CP008925.1	h6.sal.bam	other	2253287	2253287	0	+	1	1	149	144	0.5
CP008925.1	h6.sal.bam	other	2253288	2253288	0	+	1	0	147	145	0.5
CP008925.1	h6.sal.bam	other	2253289	2253289	0	+	2	2	147	146	1.0
CP008925.1	h6.sal.bam	other	2253290	2253290	0	+	1	3	146	145	0.5
CP008925.1	h6.sal.bam	other	2253291	2253291	0	+	0	2	145	147	0.0
CP008925.1	h6.sal.bam	other	2253292	2253292	0	+	8	1	151	145	4.0
CP008925.1	h6.sal.bam	other	2253293	2253293	0	+	3	2	150	144	1.5
CP008925.1	h6.sal.bam	other	2253294	2253294	0	+	7	2	155	145	3.5
CP008925.1	h6.sal.bam	other	2253295	2253295	0	+	3	2	154	145	1.5
CP008925.1	h6.sal.bam	other	2253296	2253296	0	+	2	4	156	145	1.0
CP008925.1	h6.sal.bam	other	2253297	2253297	0	+	3	2	158	145	1.5
CP008925.1	h6.sal.bam	other	2253298	2253298	0	+	1	0	155	145	0.5
CP008925.1	h6.sal.bam	other	2253299	2253299	0	+	1	2	156	148	0.5
CP008925.1	h6.sal.bam	other	2253300	2253300	0	+	3	6	159	148	1.5
CP008925.1	h6.sal.bam	other	2253301	2253301	0	+	1	1	160	142	0.5
CP008925.1	h6.sal.bam	other	2253302	2253302	0	+	2	1	162	142	1.0
CP008925.1	h6.sal.bam	other	2253303	2253303	0	+	2	3	162	141	1.0
CP008925.1	h6.sal.bam	other	2253304	2253304	0	+	1	0	163	138	0.5
CP008925.1	h6.sal.bam	other	2253305	2253305	0	+	3	4	166	139	1.5
CP008925.1	h6.sal.bam	other	2253306	2253306	0	+	2	0	163	135	1.0
CP008925.1	h6.sal.bam	other	2253307	2253307	0	+	0	1	155	141	0.0
CP008925.1	h6.sal.bam	other	2253308	2253308	0	+	1	2	154	143	0.5
CP008925.1	h6.sal.bam	other	2253309	2253309	0	+	0	7	154	146	0.0
CP008925.1	h6.sal.bam	other	2253310	2253310	0	+	4	2	155	142	2.0
CP008925.1	h6.sal.bam	other	2253311	2253311	0	+	0	0	154	143	0.0
CP008925.1	h6.sal.bam	other	2253312	2253312	0	+	2	2	156	143	1.0
CP008925.1	h6.sal.bam	other	2253313	2253313	0	+	3	0	156	148	1.5
CP008925.1	h6.sal.bam	other	2253314	2253314	0	+	2	2	158	149	1.0
CP008925.1	h6.sal.bam	other	2253315	2253315	0	+	1	3	159	147	0.5
CP008925.1	h6.sal.bam	other	2253316	2253316	0	+	4	1	157	144	2.0
CP008925.1	h6.sal.bam	other	2253317	2253317	0	+	0	0	152	146	0.0
CP008925.1	h6.sal.bam	other	2253318	2253318	0	+	1	3	151	147	0.5
CP008925.1	h6.sal.bam	other	2253319	2253319	0	+	2	1	153	145	1.0
CP008925.1	h6.sal.bam	other	2253320	2253320	0	+	2	2	155	144	1.0
CP008925.1	h6.sal.bam	other	2253321	2253321	0	+	3	1	156	146	1.5
CP008925.1	h6.sal.bam	other	2253322	2253322	0	+	0	3	150	154	0.0
CP008925.1	h6.sal.bam	GTTC	2253323	2253323	2253331	+	0	5	150	153	0.0
CP008925.1	h6.sal.bam	other	2253324	2253324	0	+	1	1	151	148	0.5
CP008925.1	h6.sal.bam	GTTC	2253325	2253325	2253331	+	3	1	151	147	1.5
CP008925.1	h6.sal.bam	other	2253326	2253326	0	+	1	1	152	147	0.5
CP008925.1	h6.sal.bam	other	2253327	2253327	0	+	3	1	151	148	1.5
CP008925.1	h6.sal.bam	other	2253328	2253328	0	+	1	0	148	149	0.5
CP008925.1	h6.sal.bam	other	2253329	2253329	0	+	3	0	149	149	1.5
CP008925.1	h6.sal.bam	other	2253330	2253330	0	+	2	1	146	151	1.0
CP008925.1	h6.sal.bam	other	2253331	2253331	0	+	1	1	147	151	0.5
CP008925.1	h6.sal.bam	other	2253332	2253332	0	+	1	4	148	150	0.5
CP008925.1	h6.sal.bam	other	2253333	2253333	0	+	0	4	143	146	0.0
CP008925.1	h6.sal.bam	other	2253334	2253334	0	+	1	1	141	143	0.5
CP008925.1	h6.sal.bam	other	2253335	2253335	0	+	2	2	142	145	1.0
CP008925.1	h6.sal.bam	other	2253336	2253336	0	+	2	1	142	143	1.0
CP008925.1	h6.sal.bam	other	2253337	2253337	0	+	1	1	142	142	0.5
CP008925.1	h6.sal.bam	other	2253338	2253338	0	+	1	3	142	149	0.5
CP008925.1	h6.sal.bam	other	2253339	2253339	0	+	1	1	136	150	0.5
CP008925.1	h6.sal.bam	GTTC	2253340	2253340	2253331	+	1	5	137	152	0.5
CP008925.1	h6.sal.bam	other	2253341	2253341	0	+	3	5	136	153	1.5
CP008925.1	h6.sal.bam	GTTC	2253342	2253342	2253331	+	2	3	138	149	1.0
CP008925.1	h6.sal.bam	other	2253343	2253343	0	+	1	1	139	146	0.5
CP008925.1	h6.sal.bam	other	2253344	2253344	0	+	3	1	142	145	1.5
CP008925.1	h6.sal.bam	other	2253345	2253345	0	+	1	0	142	153	0.5
CP008925.1	h6.sal.bam	other	2253346	2253346	0	+	4	4	146	153	2.0
CP008925.1	h6.sal.bam	other	2253347	2253347	0	+	3	2	147	149	1.5
CP008925.1	h6.sal.bam	other	2253348	2253348	0	+	4	1	151	152	2.0
CP008925.1	h6.sal.bam	other	2253349	2253349	0	+	2	0	148	153	1.0
CP008925.1	h6.sal.bam	other	2253350	2253350	0	+	1	2	149	153	0.5
CP008925.1	h6.sal.bam	other	2253351	2253351	0	+	2	1	146	153	1.0
CP008925.1	h6.sal.bam	other	2253352	2253352	0	+	4	2	146	153	2.0
CP008925.1	h6.sal.bam	other	2253353	2253353	0	+	2	6	148	153	1.0
CP008925.1	h6.sal.bam	other	2253354	2253354	0	+	2	3	150	147	1.0
CP008925.1	h6.sal.bam	other	2253355	2253355	0	+	2	3	147	144	1.0
CP008925.1	h6.sal.bam	other	2253356	2253356	0	+	2	2	147	142	1.0
CP008925.1	h6.sal.bam	other	2253357	2253357	0	+	1	2	148	140	0.5
CP008925.1	h6.sal.bam	other	2253358	2253358	0	+	1	3	147	141	0.5
CP008925.1	h6.sal.bam	other	2253359	2253359	0	+	1	2	138	138	0.5
CP008925.1	h6.sal.bam	other	2253360	2253360	0	+	2	0	140	136	1.0
CP008925.1	h6.sal.bam	other	2253361	2253361	0	+	2	1	142	141	1.0
CP008925.1	h6.sal.bam	other	2253362	2253362	0	+	0	2	141	140	0.0
CP008925.1	h6.sal.bam	other	2253363	2253363	0	+	3	0	141	144	1.5
CP008925.1	h6.sal.bam	other	2253364	2253364	0	+	0	1	140	144	0.0
CP008925.1	h6.sal.bam	other	2253365	2253365	0	+	0	5	139	146	0.0
CP008925.1	h6.sal.bam	other	2253366	2253366	0	+	1	2	133	143	0.5
CP008925.1	h6.sal.bam	other	2253367	2253367	0	+	2	0	135	141	1.0
CP008925.1	h6.sal.bam	other	2253368	2253368	0	+	1	2	132	143	0.5
CP008925.1	h6.sal.bam	other	2253369	2253369	0	+	2	2	127	146	1.0
CP008925.1	h6.sal.bam	other	2253370	2253370	0	+	1	1	126	144	0.5
CP008925.1	h6.sal.bam	other	2253371	2253371	0	+	2	4	126	144	1.0
CP008925.1	h6.sal.bam	other	2253372	2253372	0	+	2	2	124	140	1.0
CP008925.1	h6.sal.bam	other	2253373	2253373	0	+	8	3	131	141	4.0
CP008925.1	h6.sal.bam	other	2253374	2253374	0	+	1	2	129	139	0.5
CP008925.1	h6.sal.bam	other	2253375	2253375	0	+	2	0	131	137	1.0
CP008925.1	h6.sal.bam	other	2253376	2253376	0	+	3	1	133	143	1.5
CP008925.1	h6.sal.bam	other	2253377	2253377	0	+	1	1	130	142	0.5
CP008925.1	h6.sal.bam	other	2253378	2253378	0	+	2	1	130	141	1.0
CP008925.1	h6.sal.bam	other	2253379	2253379	0	+	3	0	130	142	1.5
CP008925.1	h6.sal.bam	other	2253380	2253380	0	+	0	2	129	143	0.0
CP008925.1	h6.sal.bam	other	2253381	2253381	0	+	1	3	129	142	0.5
CP008925.1	h6.sal.bam	other	2253382	2253382	0	+	3	3	132	142	1.5
CP008925.1	h6.sal.bam	other	2253383	2253383	0	+	1	5	133	139	0.5
CP008925.1	h6.sal.bam	other	2253384	2253384	0	+	1	4	131	138	0.5
CP008925.1	h6.sal.bam	other	2253385	2253385	0	+	1	2	130	135	0.5
CP008925.1	h6.sal.bam	other	2253386	2253386	0	+	1	5	131	137	0.5
CP008925.1	h6.sal.bam	other	2253387	2253387	0	+	2	2	131	134	1.0
CP008925.1	h6.sal.bam	other	2253388	2253388	0	+	3	1	130	133	1.5
CP008925.1	h6.sal.bam	other	2253389	2253389	0	+	6	2	136	136	3.0
CP008925.1	h6.sal.bam	other	2253390	2253390	0	+	0	1	135	136	0.0
CP008925.1	h6.sal.bam	other	2253391	2253391	0	+	3	0	134	139	1.5
CP008925.1	h6.sal.bam	other	2253392	2253392	0	+	3	1	132	142	1.5
CP008925.1	h6.sal.bam	other	2253393	2253393	0	+	1	1	133	141	0.5
CP008925.1	h6.sal.bam	other	2253394	2253394	0	+	3	3	136	143	1.5
CP008925.1	h6.sal.bam	other	2253395	2253395	0	+	2	1	135	143	1.0
CP008925.1	h6.sal.bam	other	2253396	2253396	0	+	0	9	135	142	0.0
CP008925.1	h6.sal.bam	GTTC	2253397	2253397	2253405	+	3	2	138	134	1.5
CP008925.1	h6.sal.bam	other	2253398	2253398	0	+	1	0	139	132	0.5
CP008925.1	h6.sal.bam	GTTC	2253399	2253399	2253405	+	0	0	138	132	0.0
CP008925.1	h6.sal.bam	other	2253400	2253400	0	+	3	2	138	132	1.5
CP008925.1	h6.sal.bam	other	2253401	2253401	0	+	1	2	135	134	0.5
CP008925.1	h6.sal.bam	other	2253402	2253402	0	+	1	1	132	136	0.5
CP008925.1	h6.sal.bam	other	2253403	2253403	0	+	3	1	135	138	1.5
CP008925.1	h6.sal.bam	other	2253404	2253404	0	+	3	1	138	137	1.5
CP008925.1	h6.sal.bam	other	2253405	2253405	0	+	1	1	137	141	0.5
CP008925.1	h6.sal.bam	other	2253406	2253406	0	+	2	1	138	140	1.0
CP008925.1	h6.sal.bam	other	2253407	2253407	0	+	0	1	137	140	0.0
CP008925.1	h6.sal.bam	other	2253408	2253408	0	+	0	0	137	145	0.0
CP008925.1	h6.sal.bam	other	2253409	2253409	0	+	2	4	138	145	1.0
CP008925.1	h6.sal.bam	other	2253410	2253410	0	+	3	4	139	141	1.5
CP008925.1	h6.sal.bam	other	2253411	2253411	0	+	1	1	138	140	0.5
CP008925.1	h6.sal.bam	other	2253412	2253412	0	+	1	2	138	139	0.5
CP008925.1	h6.sal.bam	other	2253413	2253413	0	+	4	3	141	137	2.0
CP008925.1	h6.sal.bam	GTTC	2253414	2253414	2253405	+	1	3	141	145	0.5
CP008925.1	h6.sal.bam	other	2253415	2253415	0	+	1	7	140	143	0.5
CP008925.1	h6.sal.bam	GTTC	2253416	2253416	2253405	+	2	0	139	137	1.0
CP008925.1	h6.sal.bam	other	2253417	2253417	0	+	2	1	139	139	1.0
CP008925.1	h6.sal.bam	other	2253418	2253418	0	+	6	1	144	138	3.0
CP008925.1	h6.sal.bam	GAAC	2253419	2253419	2253427	+	4	7	146	137	2.0
CP008925.1	h6.sal.bam	other	2253420	2253420	0	+	1	3	146	135	0.5
CP008925.1	h6.sal.bam	GAAC	2253421	2253421	2253427	+	2	0	144	133	1.0
CP008925.1	h6.sal.bam	other	2253422	2253422	0	+	2	2	143	133	1.0
CP008925.1	h6.sal.bam	other	2253423	2253423	0	+	5	2	144	136	2.5
CP008925.1	h6.sal.bam	other	2253424	2253424	0	+	1	0	142	138	0.5
CP008925.1	h6.sal.bam	other	2253425	2253425	0	+	2	2	144	138	1.0
CP008925.1	h6.sal.bam	other	2253426	2253426	0	+	1	1	143	136	0.5
CP008925.1	h6.sal.bam	other	2253427	2253427	0	+	4	2	143	138	2.0
CP008925.1	h6.sal.bam	other	2253428	2253428	0	+	1	0	140	137	0.5
CP008925.1	h6.sal.bam	other	2253429	2253429	0	+	1	0	139	137	0.5
CP008925.1	h6.sal.bam	other	2253430	2253430	0	+	1	2	140	138	0.5
CP008925.1	h6.sal.bam	other	2253431	2253431	0	+	2	1	140	137	1.0
CP008925.1	h6.sal.bam	other	2253432	2253432	0	+	0	1	139	136	0.0
CP008925.1	h6.sal.bam	other	2253433	2253433	0	+	3	0	141	139	1.5
CP008925.1	h6.sal.bam	other	2253434	2253434	0	+	0	0	138	143	0.0
CP008925.1	h6.sal.bam	other	2253435	2253435	0	+	2	5	138	144	1.0
CP008925.1	h6.sal.bam	GAAC	2253436	2253436	2253427	+	4	4	142	142	2.0
CP008925.1	h6.sal.bam	other	2253437	2253437	0	+	6	2	148	139	3.0
CP008925.1	h6.sal.bam	GAAC	2253438	2253438	2253427	+	5	1	150	137	2.5
CP008925.1	h6.sal.bam	other	2253439	2253439	0	+	1	3	151	143	0.5
CP008925.1	h6.sal.bam	other	2253440	2253440	0	+	1	2	151	147	0.5
CP008925.1	h6.sal.bam	other	2253441	2253441	0	+	2	2	150	146	1.3333333333333333
CP008925.1	h6.sal.bam	other	2253442	2253442	0	+	0	0	150	146	0.0
CP008925.1	h6.sal.bam	other	2253443	2253443	0	+	2	5	152	147	1.3333333333333333
CP008925.1	h6.sal.bam	other	2253444	2253444	0	+	2	0	152	144	2.0
CP008925.1	h6.sal.bam	other	2253445	2253445	0	+	1	1	151	146	1.0
CP008925.1	h6.sal.bam	other	2253446	2253446	0	+	0	0	149	148	0.0
CP008925.1	h6.sal.bam	other	2253447	2253447	0	+	2	3	140	148	1.3333333333333333
CP008925.1	h6.sal.bam	other	2253448	2253448	0	+	1	1	141	146	0.5
CP008925.1	h6.sal.bam	other	2253449	2253449	0	+	2	5	143	147	1.0
CP008925.1	h6.sal.bam	other	2253450	2253450	0	+	0	0	135	145	0.0
CP008925.1	h6.sal.bam	other	2253451	2253451	0	+	2	0	137	149	1.3333333333333333
CP008925.1	h6.sal.bam	other	2253452	2253452	0	+	0	0	137	152	0.0
CP008925.1	h6.sal.bam	other	2253453	2253453	0	+	2	2	139	158	1.3333333333333333
CP008925.1	h6.sal.bam	other	2253454	2253454	0	+	7	2	143	158	7.0
CP008925.1	h6.sal.bam	other	2253455	2253455	0	+	0	1	143	156	0.0
CP008925.1	h6.sal.bam	other	2253456	2253456	0	+	1	3	143	165	0.6666666666666666
CP008925.1	h6.sal.bam	other	2253457	2253457	0	+	2	2	142	162	1.0
CP008925.1	h6.sal.bam	other	2253458	2253458	0	+	1	2	142	162	0.5
CP008925.1	h6.sal.bam	other	2253459	2253459	0	+	6	1	147	161	3.0
CP008925.1	h6.sal.bam	other	2253460	2253460	0	+	2	4	145	161	1.0
CP008925.1	h6.sal.bam	other	2253461	2253461	0	+	1	2	146	158	0.5
CP008925.1	h6.sal.bam	other	2253462	2253462	0	+	0	1	146	158	0.0
CP008925.1	h6.sal.bam	other	2253463	2253463	0	+	3	5	146	157	1.5
CP008925.1	h6.sal.bam	other	2253464	2253464	0	+	3	3	143	154	1.5
CP008925.1	h6.sal.bam	other	2253465	2253465	0	+	0	4	143	158	0.0
CP008925.1	h6.sal.bam	other	2253466	2253466	0	+	7	2	147	158	3.5
CP008925.1	h6.sal.bam	other	2253467	2253467	0	+	3	0	147	156	1.5
CP008925.1	h6.sal.bam	other	2253468	2253468	0	+	0	2	146	158	0.0
CP008925.1	h6.sal.bam	other	2253469	2253469	0	+	0	3	141	157	0.0
CP008925.1	h6.sal.bam	other	2253470	2253470	0	+	2	0	143	155	1.0
CP008925.1	h6.sal.bam	other	2253471	2253471	0	+	0	1	143	158	0.0
CP008925.1	h6.sal.bam	other	2253472	2253472	0	+	2	0	142	164	1.0
CP008925.1	h6.sal.bam	other	2253473	2253473	0	+	1	1	142	170	0.6666666666666666
CP008925.1	h6.sal.bam	other	2253474	2253474	0	+	0	0	142	175	0.0
CP008925.1	h6.sal.bam	other	2253475	2253475	0	+	4	3	143	181	2.0
CP008925.1	h6.sal.bam	other	2253476	2253476	0	+	2	3	144	178	1.0
CP008925.1	h6.sal.bam	other	2253477	2253477	0	+	5	3	148	178	2.5
CP008925.1	h6.sal.bam	other	2253478	2253478	0	+	1	1	144	180	0.5
CP008925.1	h6.sal.bam	other	2253479	2253479	0	+	3	4	146	187	1.5
CP008925.1	h6.sal.bam	other	2253480	2253480	0	+	1	2	145	185	0.5
CP008925.1	h6.sal.bam	other	2253481	2253481	0	+	0	4	145	183	0.0
CP008925.1	h6.sal.bam	other	2253482	2253482	0	+	1	1	146	180	0.5
CP008925.1	h6.sal.bam	other	2253483	2253483	0	+	0	2	146	180	0.0
CP008925.1	h6.sal.bam	other	2253484	2253484	0	+	4	2	147	179	2.0
CP008925.1	h6.sal.bam	other	2253485	2253485	0	+	0	0	144	177	0.0
CP008925.1	h6.sal.bam	other	2253486	2253486	0	+	1	4	144	181	0.5
CP008925.1	h6.sal.bam	other	2253487	2253487	0	+	3	1	141	178	1.5
CP008925.1	h6.sal.bam	other	2253488	2253488	0	+	2	6	143	178	1.0
CP008925.1	h6.sal.bam	other	2253489	2253489	0	+	1	1	143	173	0.5
CP008925.1	h6.sal.bam	other	2253490	2253490	0	+	1	1	140	173	0.5
CP008925.1	h6.sal.bam	other	2253491	2253491	0	+	1	2	141	175	0.5
CP008925.1	h6.sal.bam	other	2253492	2253492	0	+	1	3	139	178	0.5
CP008925.1	h6.sal.bam	other	2253493	2253493	0	+	2	0	136	181	1.0
CP008925.1	h6.sal.bam	other	2253494	2253494	0	+	0	2	133	184	0.0
CP008925.1	h6.sal.bam	other	2253495	2253495	0	+	6	1	138	182	3.0
CP008925.1	h6.sal.bam	other	2253496	2253496	0	+	3	2	139	181	1.5
CP008925.1	h6.sal.bam	other	2253497	2253497	0	+	4	5	142	181	2.0
CP008925.1	h6.sal.bam	other	2253498	2253498	0	+	3	2	140	177	1.5
CP008925.1	h6.sal.bam	other	2253499	2253499	0	+	0	1	135	176	0.0
CP008925.1	h6.sal.bam	other	2253500	2253500	0	+	1	1	136	176	0.5
CP008925.1	h6.sal.bam	other	2253501	2253501	0	+	1	1	137	179	0.5
CP008925.1	h6.sal.bam	other	2253502	2253502	0	+	1	1	134	178	0.5
CP008925.1	h6.sal.bam	other	2253503	2253503	0	+	4	0	136	181	2.0
CP008925.1	h6.sal.bam	other	2253504	2253504	0	+	0	1	136	181	0.0
CP008925.1	h6.sal.bam	other	2253505	2253505	0	+	3	1	137	186	1.5
CP008925.1	h6.sal.bam	other	2253506	2253506	0	+	3	3	140	185	1.5
CP008925.1	h6.sal.bam	other	2253507	2253507	0	+	2	2	142	184	1.0
CP008925.1	h6.sal.bam	other	2253508	2253508	0	+	4	4	143	189	2.0
CP008925.1	h6.sal.bam	other	2253509	2253509	0	+	1	2	138	194	0.5
CP008925.1	h6.sal.bam	other	2253510	2253510	0	+	2	3	140	195	1.0
CP008925.1	h6.sal.bam	other	2253511	2253511	0	+	1	1	141	192	0.5
CP008925.1	h6.sal.bam	other	2253512	2253512	0	+	2	2	132	197	1.0
CP008925.1	h6.sal.bam	other	2253513	2253513	0	+	2	3	133	196	1.0
CP008925.1	h6.sal.bam	other	2253514	2253514	0	+	1	7	134	194	0.5
CP008925.1	h6.sal.bam	other	2253515	2253515	0	+	3	1	136	187	1.5
CP008925.1	h6.sal.bam	other	2253516	2253516	0	+	7	2	142	186	3.5
CP008925.1	h6.sal.bam	other	2253517	2253517	0	+	4	2	145	188	2.0
CP008925.1	h6.sal.bam	other	2253518	2253518	0	+	1	1	145	186	0.5
CP008925.1	h6.sal.bam	other	2253519	2253519	0	+	3	2	146	188	1.5
CP008925.1	h6.sal.bam	other	2253520	2253520	0	+	0	4	145	186	0.0
CP008925.1	h6.sal.bam	other	2253521	2253521	0	+	3	0	148	188	1.5
CP008925.1	h6.sal.bam	other	2253522	2253522	0	+	0	1	146	188	0.0
CP008925.1	h6.sal.bam	other	2253523	2253523	0	+	0	1	145	190	0.0
CP008925.1	h6.sal.bam	other	2253524	2253524	0	+	3	3	146	191	1.5
CP008925.1	h6.sal.bam	other	2253525	2253525	0	+	2	4	148	190	1.0
CP008925.1	h6.sal.bam	other	2253526	2253526	0	+	1	3	147	190	0.5
CP008925.1	h6.sal.bam	other	2253527	2253527	0	+	2	6	149	187	1.0
CP008925.1	h6.sal.bam	other	2253528	2253528	0	+	6	2	153	187	3.0
CP008925.1	h6.sal.bam	other	2253529	2253529	0	+	1	4	147	185	0.5
CP008925.1	h6.sal.bam	other	2253530	2253530	0	+	6	6	152	184	3.0
CP008925.1	h6.sal.bam	other	2253531	2253531	0	+	1	0	153	178	0.5
CP008925.1	h6.sal.bam	other	2253532	2253532	0	+	6	3	154	178	3.0
CP008925.1	h6.sal.bam	other	2253533	2253533	0	+	2	1	156	175	1.0
CP008925.1	h6.sal.bam	other	2253534	2253534	0	+	2	0	152	178	1.0
CP008925.1	h6.sal.bam	other	2253535	2253535	0	+	1	1	152	179	0.5
CP008925.1	h6.sal.bam	other	2253536	2253536	0	+	1	2	153	184	0.5
CP008925.1	h6.sal.bam	other	2253537	2253537	0	+	1	0	151	183	0.5
CP008925.1	h6.sal.bam	other	2253538	2253538	0	+	2	2	150	183	1.0
CP008925.1	h6.sal.bam	other	2253539	2253539	0	+	0	6	150	181	0.0
CP008925.1	h6.sal.bam	other	2253540	2253540	0	+	3	4	153	182	1.5
CP008925.1	h6.sal.bam	other	2253541	2253541	0	+	2	1	148	178	1.0
CP008925.1	h6.sal.bam	other	2253542	2253542	0	+	5	1	150	180	2.5
CP008925.1	h6.sal.bam	other	2253543	2253543	0	+	1	1	151	179	0.5
CP008925.1	h6.sal.bam	other	2253544	2253544	0	+	2	2	150	180	1.0
CP008925.1	h6.sal.bam	other	2253545	2253545	0	+	1	3	152	183	0.5
CP008925.1	h6.sal.bam	other	2253546	2253546	0	+	4	6	154	181	2.0
CP008925.1	h6.sal.bam	other	2253547	2253547	0	+	2	6	156	176	1.0
CP008925.1	h6.sal.bam	other	2253548	2253548	0	+	1	7	156	174	0.5
CP008925.1	h6.sal.bam	other	2253549	2253549	0	+	9	5	165	168	4.5
CP008925.1	h6.sal.bam	other	2253550	2253550	0	+	1	2	162	168	0.5
CP008925.1	h6.sal.bam	other	2253551	2253551	0	+	5	1	164	168	2.5
CP008925.1	h6.sal.bam	other	2253552	2253552	0	+	3	5	163	167	1.5
CP008925.1	h6.sal.bam	other	2253553	2253553	0	+	2	8	164	167	1.0
CP008925.1	h6.sal.bam	other	2253554	2253554	0	+	6	2	167	159	3.0
CP008925.1	h6.sal.bam	other	2253555	2253555	0	+	4	0	170	157	2.0
CP008925.1	h6.sal.bam	other	2253556	2253556	0	+	3	1	173	157	1.5
CP008925.1	h6.sal.bam	other	2253557	2253557	0	+	3	1	175	158	1.5
CP008925.1	h6.sal.bam	other	2253558	2253558	0	+	0	1	175	157	0.0
CP008925.1	h6.sal.bam	other	2253559	2253559	0	+	2	2	172	161	1.0
CP008925.1	h6.sal.bam	other	2253560	2253560	0	+	1	2	173	163	0.5
CP008925.1	h6.sal.bam	other	2253561	2253561	0	+	4	1	176	163	2.0
CP008925.1	h6.sal.bam	other	2253562	2253562	0	+	2	1	175	163	1.0
CP008925.1	h6.sal.bam	other	2253563	2253563	0	+	3	1	177	162	1.5
CP008925.1	h6.sal.bam	other	2253564	2253564	0	+	0	1	175	164	0.0
CP008925.1	h6.sal.bam	other	2253565	2253565	0	+	1	3	175	164	0.5
CP008925.1	h6.sal.bam	other	2253566	2253566	0	+	1	5	175	164	0.5
CP008925.1	h6.sal.bam	other	2253567	2253567	0	+	2	6	177	159	1.0
CP008925.1	h6.sal.bam	other	2253568	2253568	0	+	4	3	179	154	2.0
CP008925.1	h6.sal.bam	other	2253569	2253569	0	+	1	1	174	152	0.5
CP008925.1	h6.sal.bam	other	2253570	2253570	0	+	0	1	174	151	0.0
CP008925.1	h6.sal.bam	other	2253571	2253571	0	+	3	1	174	155	1.5
CP008925.1	h6.sal.bam	other	2253572	2253572	0	+	0	0	170	155	0.0
CP008925.1	h6.sal.bam	other	2253573	2253573	0	+	2	1	169	155	1.0
CP008925.1	h6.sal.bam	other	2253574	2253574	0	+	5	1	174	154	2.5
CP008925.1	h6.sal.bam	other	2253575	2253575	0	+	1	4	174	153	0.5
CP008925.1	h6.sal.bam	other	2253576	2253576	0	+	0	0	173	149	0.0
CP008925.1	h6.sal.bam	other	2253577	2253577	0	+	0	5	172	150	0.0
CP008925.1	h6.sal.bam	other	2253578	2253578	0	+	0	4	167	147	0.0
CP008925.1	h6.sal.bam	other	2253579	2253579	0	+	2	1	169	145	1.0
CP008925.1	h6.sal.bam	other	2253580	2253580	0	+	1	2	168	144	0.5
CP008925.1	h6.sal.bam	other	2253581	2253581	0	+	3	6	167	142	1.5
CP008925.1	h6.sal.bam	other	2253582	2253582	0	+	2	1	164	142	1.0
CP008925.1	h6.sal.bam	other	2253583	2253583	0	+	3	9	167	142	1.5
CP008925.1	h6.sal.bam	other	2253584	2253584	0	+	0	3	166	134	0.0
CP008925.1	h6.sal.bam	other	2253585	2253585	0	+	3	0	167	132	1.5
CP008925.1	h6.sal.bam	other	2253586	2253586	0	+	0	6	166	135	0.0
CP008925.1	h6.sal.bam	other	2253587	2253587	0	+	2	1	166	135	1.0
CP008925.1	h6.sal.bam	other	2253588	2253588	0	+	3	1	167	134	1.5
CP008925.1	h6.sal.bam	other	2253589	2253589	0	+	5	0	171	133	2.5
CP008925.1	h6.sal.bam	other	2253590	2253590	0	+	2	1	170	137	1.0
CP008925.1	h6.sal.bam	other	2253591	2253591	0	+	3	4	166	137	1.5
CP008925.1	h6.sal.bam	other	2253592	2253592	0	+	1	2	163	137	0.5
CP008925.1	h6.sal.bam	other	2253593	2253593	0	+	3	1	165	135	1.5
CP008925.1	h6.sal.bam	other	2253594	2253594	0	+	0	4	162	136	0.0
CP008925.1	h6.sal.bam	other	2253595	2253595	0	+	0	2	161	132	0.0
CP008925.1	h6.sal.bam	other	2253596	2253596	0	+	1	0	159	131	0.5
CP008925.1	h6.sal.bam	other	2253597	2253597	0	+	1	4	160	132	0.5
CP008925.1	h6.sal.bam	other	2253598	2253598	0	+	0	1	160	130	0.0
CP008925.1	h6.sal.bam	other	2253599	2253599	0	+	1	2	155	129	0.5
CP008925.1	h6.sal.bam	other	2253600	2253600	0	+	1	4	156	131	0.5
CP008925.1	h6.sal.bam	other	2253601	2253601	0	+	3	1	159	127	1.5
CP008925.1	h6.sal.bam	other	2253602	2253602	0	+	3	5	160	127	1.5
CP008925.1	h6.sal.bam	other	2253603	2253603	0	+	0	0	154	129	0.0
CP008925.1	h6.sal.bam	other	2253604	2253604	0	+	1	3	154	129	0.5
CP008925.1	h6.sal.bam	other	2253605	2253605	0	+	2	0	151	128	1.0
CP008925.1	h6.sal.bam	other	2253606	2253606	0	+	0	0	144	130	0.0
CP008925.1	h6.sal.bam	other	2253607	2253607	0	+	3	6	147	130	3.0
CP008925.1	h6.sal.bam	other	2253608	2253608	0	+	1	3	146	126	0.6666666666666666
CP008925.1	h6.sal.bam	other	2253609	2253609	0	+	4	1	146	124	2.6666666666666665
CP008925.1	h6.sal.bam	other	2253610	2253610	0	+	0	3	146	126	0.0
CP008925.1	h6.sal.bam	other	2253611	2253611	0	+	7	1	153	124	4.666666666666667
CP008925.1	h6.sal.bam	other	2253612	2253612	0	+	1	0	152	123	0.6666666666666666
CP008925.1	h6.sal.bam	other	2253613	2253613	0	+	3	3	154	125	3.0
CP008925.1	h6.sal.bam	other	2253614	2253614	0	+	2	2	146	123	1.3333333333333333
CP008925.1	h6.sal.bam	other	2253615	2253615	0	+	4	1	150	123	2.0
CP008925.1	h6.sal.bam	other	2253616	2253616	0	+	1	2	151	123	0.5
CP008925.1	h6.sal.bam	other	2253617	2253617	0	+	2	0	152	121	1.3333333333333333
CP008925.1	h6.sal.bam	other	2253618	2253618	0	+	1	2	153	121	0.6666666666666666
CP008925.1	h6.sal.bam	other	2253619	2253619	0	+	1	5	152	121	0.6666666666666666
CP008925.1	h6.sal.bam	other	2253620	2253620	0	+	2	1	153	120	1.0
CP008925.1	h6.sal.bam	other	2253621	2253621	0	+	2	1	150	119	1.0
CP008925.1	h6.sal.bam	other	2253622	2253622	0	+	2	3	151	118	1.0
CP008925.1	h6.sal.bam	other	2253623	2253623	0	+	0	1	141	116	0.0
CP008925.1	h6.sal.bam	other	2253624	2253624	0	+	1	7	142	117	0.5
CP008925.1	h6.sal.bam	other	2253625	2253625	0	+	4	1	144	113	2.0
CP008925.1	h6.sal.bam	other	2253626	2253626	0	+	5	1	144	114	2.5
CP008925.1	h6.sal.bam	other	2253627	2253627	0	+	2	4	143	113	1.0
CP008925.1	h6.sal.bam	other	2253628	2253628	0	+	1	0	141	109	0.5
CP008925.1	h6.sal.bam	other	2253629	2253629	0	+	6	0	142	116	3.0
CP008925.1	h6.sal.bam	other	2253630	2253630	0	+	2	1	140	116	1.0
CP008925.1	h6.sal.bam	other	2253631	2253631	0	+	1	1	138	115	0.5
CP008925.1	h6.sal.bam	other	2253632	2253632	0	+	1	0	136	122	0.5
CP008925.1	h6.sal.bam	other	2253633	2253633	0	+	1	5	137	125	0.5
CP008925.1	h6.sal.bam	other	2253634	2253634	0	+	0	4	135	120	0.0
CP008925.1	h6.sal.bam	other	2253635	2253635	0	+	1	2	135	119	0.5
CP008925.1	h6.sal.bam	other	2253636	2253636	0	+	1	1	132	117	0.5
CP008925.1	h6.sal.bam	other	2253637	2253637	0	+	3	2	133	116	1.5
CP008925.1	h6.sal.bam	other	2253638	2253638	0	+	2	1	132	124	1.0
CP008925.1	h6.sal.bam	other	2253639	2253639	0	+	1	1	132	125	0.5
CP008925.1	h6.sal.bam	other	2253640	2253640	0	+	2	3	133	125	1.0
CP008925.1	h6.sal.bam	other	2253641	2253641	0	+	7	0	139	126	4.666666666666667
CP008925.1	h6.sal.bam	other	2253642	2253642	0	+	3	1	141	129	2.0
CP008925.1	h6.sal.bam	other	2253643	2253643	0	+	2	2	139	129	2.0
CP008925.1	h6.sal.bam	other	2253644	2253644	0	+	5	1	141	132	3.3333333333333335
CP008925.1	h6.sal.bam	other	2253645	2253645	0	+	0	3	141	136	0.0
CP008925.1	h6.sal.bam	other	2253646	2253646	0	+	0	1	141	133	0.0
CP008925.1	h6.sal.bam	other	2253647	2253647	0	+	5	0	144	135	2.5
CP008925.1	h6.sal.bam	other	2253648	2253648	0	+	0	0	144	135	0.0
CP008925.1	h6.sal.bam	other	2253649	2253649	0	+	1	1	140	135	0.5
CP008925.1	h6.sal.bam	other	2253650	2253650	0	+	1	0	140	139	0.5
CP008925.1	h6.sal.bam	other	2253651	2253651	0	+	2	1	141	144	1.0
CP008925.1	h6.sal.bam	other	2253652	2253652	0	+	3	3	144	145	1.5
CP008925.1	h6.sal.bam	other	2253653	2253653	0	+	2	0	145	146	1.0
CP008925.1	h6.sal.bam	other	2253654	2253654	0	+	0	1	145	146	0.0
CP008925.1	h6.sal.bam	other	2253655	2253655	0	+	1	3	145	145	0.5
CP008925.1	h6.sal.bam	other	2253656	2253656	0	+	1	2	138	142	0.5
CP008925.1	h6.sal.bam	other	2253657	2253657	0	+	0	1	138	143	0.0
CP008925.1	h6.sal.bam	other	2253658	2253658	0	+	4	0	142	144	2.0
CP008925.1	h6.sal.bam	other	2253659	2253659	0	+	6	1	144	144	3.0
CP008925.1	h6.sal.bam	other	2253660	2253660	0	+	1	3	145	143	0.5
CP008925.1	h6.sal.bam	other	2253661	2253661	0	+	2	7	146	143	1.0
CP008925.1	h6.sal.bam	other	2253662	2253662	0	+	3	1	148	137	1.5
CP008925.1	h6.sal.bam	other	2253663	2253663	0	+	1	3	146	138	0.5
CP008925.1	h6.sal.bam	other	2253664	2253664	0	+	2	1	143	135	1.0
CP008925.1	h6.sal.bam	other	2253665	2253665	0	+	3	4	144	135	1.5
CP008925.1	h6.sal.bam	other	2253666	2253666	0	+	0	0	141	133	0.0
CP008925.1	h6.sal.bam	other	2253667	2253667	0	+	1	0	141	136	0.5
CP008925.1	h6.sal.bam	other	2253668	2253668	0	+	3	2	141	139	1.5
CP008925.1	h6.sal.bam	other	2253669	2253669	0	+	1	0	142	139	0.5
CP008925.1	h6.sal.bam	other	2253670	2253670	0	+	2	1	144	144	1.0
CP008925.1	h6.sal.bam	other	2253671	2253671	0	+	3	1	146	149	1.5
CP008925.1	h6.sal.bam	other	2253672	2253672	0	+	2	2	148	152	1.0
CP008925.1	h6.sal.bam	other	2253673	2253673	0	+	3	1	147	155	1.5
CP008925.1	h6.sal.bam	other	2253674	2253674	0	+	0	4	147	154	0.0
CP008925.1	h6.sal.bam	other	2253675	2253675	0	+	2	2	149	154	1.0
CP008925.1	h6.sal.bam	other	2253676	2253676	0	+	3	2	149	155	1.5
CP008925.1	h6.sal.bam	other	2253677	2253677	0	+	3	3	150	156	1.5
CP008925.1	h6.sal.bam	other	2253678	2253678	0	+	2	2	151	156	1.0
CP008925.1	h6.sal.bam	other	2253679	2253679	0	+	0	2	150	155	0.0
CP008925.1	h6.sal.bam	other	2253680	2253680	0	+	6	1	155	154	3.0
CP008925.1	h6.sal.bam	other	2253681	2253681	0	+	4	0	158	153	2.0
CP008925.1	h6.sal.bam	other	2253682	2253682	0	+	1	2	154	154	0.5
CP008925.1	h6.sal.bam	other	2253683	2253683	0	+	0	2	153	152	0.0
CP008925.1	h6.sal.bam	other	2253684	2253684	0	+	1	2	153	155	0.5
CP008925.1	h6.sal.bam	other	2253685	2253685	0	+	3	2	149	155	1.5
CP008925.1	h6.sal.bam	other	2253686	2253686	0	+	1	0	147	154	0.5
CP008925.1	h6.sal.bam	other	2253687	2253687	0	+	2	2	149	154	1.0
CP008925.1	h6.sal.bam	other	2253688	2253688	0	+	1	0	148	157	0.5
CP008925.1	h6.sal.bam	other	2253689	2253689	0	+	2	1	148	159	1.0
CP008925.1	h6.sal.bam	other	2253690	2253690	0	+	1	1	144	161	0.5
CP008925.1	h6.sal.bam	other	2253691	2253691	0	+	1	1	145	161	0.5
CP008925.1	h6.sal.bam	other	2253692	2253692	0	+	1	2	145	162	0.5
CP008925.1	h6.sal.bam	other	2253693	2253693	0	+	0	1	144	161	0.0
CP008925.1	h6.sal.bam	other	2253694	2253694	0	+	2	3	143	164	1.0
CP008925.1	h6.sal.bam	other	2253695	2253695	0	+	0	0	143	163	0.0
CP008925.1	h6.sal.bam	other	2253696	2253696	0	+	1	0	139	165	0.5
CP008925.1	h6.sal.bam	other	2253697	2253697	0	+	3	2	142	166	1.5
CP008925.1	h6.sal.bam	other	2253698	2253698	0	+	2	1	144	164	1.0
CP008925.1	h6.sal.bam	other	2253699	2253699	0	+	1	2	144	165	0.5
CP008925.1	h6.sal.bam	other	2253700	2253700	0	+	2	2	142	164	1.0
CP008925.1	h6.sal.bam	other	2253701	2253701	0	+	3	4	141	163	1.5
CP008925.1	h6.sal.bam	other	2253702	2253702	0	+	4	2	143	159	2.0
CP008925.1	h6.sal.bam	other	2253703	2253703	0	+	2	3	144	157	1.0
CP008925.1	h6.sal.bam	other	2253704	2253704	0	+	2	4	140	163	1.0
CP008925.1	h6.sal.bam	other	2253705	2253705	0	+	3	1	141	163	1.5
CP008925.1	h6.sal.bam	other	2253706	2253706	0	+	2	2	142	165	1.0
CP008925.1	h6.sal.bam	other	2253707	2253707	0	+	3	1	143	163	1.5
CP008925.1	h6.sal.bam	other	2253708	2253708	0	+	3	0	146	162	1.5
CP008925.1	h6.sal.bam	other	2253709	2253709	0	+	0	3	146	165	0.0
CP008925.1	h6.sal.bam	other	2253710	2253710	0	+	5	4	146	164	2.5
CP008925.1	h6.sal.bam	other	2253711	2253711	0	+	1	5	147	162	0.5
CP008925.1	h6.sal.bam	other	2253712	2253712	0	+	0	1	147	160	0.0
CP008925.1	h6.sal.bam	other	2253713	2253713	0	+	1	2	146	160	0.5
CP008925.1	h6.sal.bam	other	2253714	2253714	0	+	5	3	150	158	2.5
CP008925.1	h6.sal.bam	other	2253715	2253715	0	+	2	4	143	155	1.0
CP008925.1	h6.sal.bam	other	2253716	2253716	0	+	1	2	141	154	0.5
CP008925.1	h6.sal.bam	other	2253717	2253717	0	+	1	1	140	154	0.5
CP008925.1	h6.sal.bam	other	2253718	2253718	0	+	2	7	142	155	1.0
CP008925.1	h6.sal.bam	other	2253719	2253719	0	+	0	2	137	151	0.0
CP008925.1	h6.sal.bam	other	2253720	2253720	0	+	0	0	137	149	0.0
CP008925.1	h6.sal.bam	other	2253721	2253721	0	+	3	3	140	150	1.5
CP008925.1	h6.sal.bam	other	2253722	2253722	0	+	3	4	139	149	1.5
CP008925.1	h6.sal.bam	other	2253723	2253723	0	+	2	1	141	152	1.0
CP008925.1	h6.sal.bam	other	2253724	2253724	0	+	1	3	138	153	0.5
CP008925.1	h6.sal.bam	other	2253725	2253725	0	+	1	2	139	151	0.5
CP008925.1	h6.sal.bam	other	2253726	2253726	0	+	0	3	139	155	0.0
CP008925.1	h6.sal.bam	other	2253727	2253727	0	+	5	3	141	154	2.5
CP008925.1	h6.sal.bam	other	2253728	2253728	0	+	2	0	141	151	1.0
CP008925.1	h6.sal.bam	other	2253729	2253729	0	+	5	0	145	152	2.5
CP008925.1	h6.sal.bam	other	2253730	2253730	0	+	2	0	146	154	1.0
CP008925.1	h6.sal.bam	other	2253731	2253731	0	+	2	3	144	157	1.0
CP008925.1	h6.sal.bam	other	2253732	2253732	0	+	0	2	144	154	0.0
CP008925.1	h6.sal.bam	other	2253733	2253733	0	+	1	0	145	152	0.5
CP008925.1	h6.sal.bam	other	2253734	2253734	0	+	1	3	140	156	0.5
CP008925.1	h6.sal.bam	other	2253735	2253735	0	+	1	0	138	153	0.5
CP008925.1	h6.sal.bam	other	2253736	2253736	0	+	3	1	141	159	1.5
CP008925.1	h6.sal.bam	other	2253737	2253737	0	+	4	2	142	162	2.0
CP008925.1	h6.sal.bam	other	2253738	2253738	0	+	2	1	143	167	1.0
CP008925.1	h6.sal.bam	other	2253739	2253739	0	+	1	1	139	168	0.5
CP008925.1	h6.sal.bam	other	2253740	2253740	0	+	0	2	139	167	0.0
CP008925.1	h6.sal.bam	other	2253741	2253741	0	+	2	3	141	167	1.0
CP008925.1	h6.sal.bam	other	2253742	2253742	0	+	3	2	143	166	1.5
CP008925.1	h6.sal.bam	other	2253743	2253743	0	+	6	2	144	166	3.0
CP008925.1	h6.sal.bam	other	2253744	2253744	0	+	0	6	144	171	0.0
CP008925.1	h6.sal.bam	other	2253745	2253745	0	+	0	6	142	167	0.0
CP008925.1	h6.sal.bam	other	2253746	2253746	0	+	5	3	144	168	2.5
CP008925.1	h6.sal.bam	GTTC	2253747	2253747	2253755	+	4	5	145	166	2.0
CP008925.1	h6.sal.bam	other	2253748	2253748	0	+	0	2	143	163	0.0
CP008925.1	h6.sal.bam	GTTC	2253749	2253749	2253755	+	4	2	147	163	2.0
CP008925.1	h6.sal.bam	other	2253750	2253750	0	+	2	3	147	162	1.0
CP008925.1	h6.sal.bam	other	2253751	2253751	0	+	1	3	146	159	0.5
CP008925.1	h6.sal.bam	other	2253752	2253752	0	+	2	3	145	159	1.0
CP008925.1	h6.sal.bam	other	2253753	2253753	0	+	0	1	141	156	0.0
CP008925.1	h6.sal.bam	other	2253754	2253754	0	+	3	1	144	157	1.5
CP008925.1	h6.sal.bam	other	2253755	2253755	0	+	1	1	139	159	0.5
CP008925.1	h6.sal.bam	other	2253756	2253756	0	+	1	1	136	158	0.5
CP008925.1	h6.sal.bam	other	2253757	2253757	0	+	3	2	138	159	1.5
CP008925.1	h6.sal.bam	other	2253758	2253758	0	+	1	3	136	157	0.5
CP008925.1	h6.sal.bam	other	2253759	2253759	0	+	2	2	138	154	1.0
CP008925.1	h6.sal.bam	other	2253760	2253760	0	+	2	1	138	163	1.0
CP008925.1	h6.sal.bam	other	2253761	2253761	0	+	1	4	139	162	0.5
CP008925.1	h6.sal.bam	other	2253762	2253762	0	+	1	4	137	159	0.5
CP008925.1	h6.sal.bam	other	2253763	2253763	0	+	2	1	139	155	1.0
CP008925.1	h6.sal.bam	GTTC	2253764	2253764	2253755	+	2	2	139	156	1.0
CP008925.1	h6.sal.bam	other	2253765	2253765	0	+	2	2	138	157	1.0
CP008925.1	h6.sal.bam	GTTC	2253766	2253766	2253755	+	6	1	142	158	3.0
CP008925.1	h6.sal.bam	other	2253767	2253767	0	+	0	3	140	159	0.0
CP008925.1	h6.sal.bam	other	2253768	2253768	0	+	2	1	142	160	1.0
CP008925.1	h6.sal.bam	other	2253769	2253769	0	+	2	2	144	160	1.0
CP008925.1	h6.sal.bam	other	2253770	2253770	0	+	2	2	143	160	1.0
CP008925.1	h6.sal.bam	other	2253771	2253771	0	+	3	1	146	159	1.5
CP008925.1	h6.sal.bam	other	2253772	2253772	0	+	0	2	145	158	0.0
CP008925.1	h6.sal.bam	other	2253773	2253773	0	+	9	1	151	156	4.5
CP008925.1	h6.sal.bam	other	2253774	2253774	0	+	1	0	152	155	0.5
CP008925.1	h6.sal.bam	other	2253775	2253775	0	+	4	1	147	158	2.0
CP008925.1	h6.sal.bam	other	2253776	2253776	0	+	0	7	147	160	0.0
CP008925.1	h6.sal.bam	other	2253777	2253777	0	+	1	0	148	153	0.5
CP008925.1	h6.sal.bam	other	2253778	2253778	0	+	1	2	143	154	0.5
CP008925.1	h6.sal.bam	other	2253779	2253779	0	+	2	5	145	152	1.0
CP008925.1	h6.sal.bam	other	2253780	2253780	0	+	3	2	148	148	1.5
CP008925.1	h6.sal.bam	other	2253781	2253781	0	+	2	0	148	147	1.0
CP008925.1	h6.sal.bam	other	2253782	2253782	0	+	1	0	147	149	0.5
CP008925.1	h6.sal.bam	other	2253783	2253783	0	+	1	3	146	149	0.5
CP008925.1	h6.sal.bam	other	2253784	2253784	0	+	1	3	146	146	0.5
CP008925.1	h6.sal.bam	other	2253785	2253785	0	+	2	2	142	146	1.0
CP008925.1	h6.sal.bam	other	2253786	2253786	0	+	0	3	141	146	0.0
CP008925.1	h6.sal.bam	other	2253787	2253787	0	+	3	1	143	144	1.5
CP008925.1	h6.sal.bam	other	2253788	2253788	0	+	0	0	137	144	0.0
CP008925.1	h6.sal.bam	other	2253789	2253789	0	+	0	0	137	144	0.0
CP008925.1	h6.sal.bam	other	2253790	2253790	0	+	0	5	135	146	0.0
CP008925.1	h6.sal.bam	other	2253791	2253791	0	+	3	2	137	141	1.5
CP008925.1	h6.sal.bam	other	2253792	2253792	0	+	1	1	137	139	0.5
CP008925.1	h6.sal.bam	other	2253793	2253793	0	+	0	2	135	143	0.0
CP008925.1	h6.sal.bam	other	2253794	2253794	0	+	0	0	133	142	0.0
CP008925.1	h6.sal.bam	other	2253795	2253795	0	+	1	2	132	143	0.5
CP008925.1	h6.sal.bam	other	2253796	2253796	0	+	0	1	130	142	0.0
CP008925.1	h6.sal.bam	other	2253797	2253797	0	+	1	6	131	142	0.5
CP008925.1	h6.sal.bam	other	2253798	2253798	0	+	2	4	131	136	1.0
CP008925.1	h6.sal.bam	other	2253799	2253799	0	+	3	0	132	135	1.5
CP008925.1	h6.sal.bam	other	2253800	2253800	0	+	2	6	134	140	1.0
CP008925.1	h6.sal.bam	other	2253801	2253801	0	+	2	1	136	134	1.0
CP008925.1	h6.sal.bam	other	2253802	2253802	0	+	2	2	133	133	1.0
CP008925.1	h6.sal.bam	other	2253803	2253803	0	+	2	0	134	132	1.0
CP008925.1	h6.sal.bam	other	2253804	2253804	0	+	6	1	133	133	3.0
CP008925.1	h6.sal.bam	other	2253805	2253805	0	+	0	3	133	132	0.0
CP008925.1	h6.sal.bam	other	2253806	2253806	0	+	0	0	133	129	0.0
CP008925.1	h6.sal.bam	other	2253807	2253807	0	+	1	1	134	131	0.5
CP008925.1	h6.sal.bam	other	2253808	2253808	0	+	3	4	135	132	1.5
CP008925.1	h6.sal.bam	other	2253809	2253809	0	+	2	6	136	130	1.0
CP008925.1	h6.sal.bam	other	2253810	2253810	0	+	1	4	133	127	0.5
CP008925.1	h6.sal.bam	other	2253811	2253811	0	+	1	5	132	125	0.5
CP008925.1	h6.sal.bam	other	2253812	2253812	0	+	1	0	130	121	0.5
CP008925.1	h6.sal.bam	other	2253813	2253813	0	+	2	2	132	121	1.0
CP008925.1	h6.sal.bam	other	2253814	2253814	0	+	2	2	133	121	1.0
CP008925.1	h6.sal.bam	other	2253815	2253815	0	+	2	1	132	120	1.0
CP008925.1	h6.sal.bam	other	2253816	2253816	0	+	5	1	137	119	2.5
CP008925.1	h6.sal.bam	other	2253817	2253817	0	+	1	3	135	118	0.5
CP008925.1	h6.sal.bam	other	2253818	2253818	0	+	2	6	132	120	1.0
CP008925.1	h6.sal.bam	other	2253819	2253819	0	+	3	2	134	115	1.5
CP008925.1	h6.sal.bam	other	2253820	2253820	0	+	0	7	134	113	0.0
CP008925.1	h6.sal.bam	other	2253821	2253821	0	+	5	1	134	106	2.5
CP008925.1	h6.sal.bam	other	2253822	2253822	0	+	3	2	133	106	1.5
CP008925.1	h6.sal.bam	other	2253823	2253823	0	+	3	2	136	104	1.5
CP008925.1	h6.sal.bam	other	2253824	2253824	0	+	3	1	135	102	1.5
CP008925.1	h6.sal.bam	other	2253825	2253825	0	+	4	0	138	102	2.0
CP008925.1	h6.sal.bam	other	2253826	2253826	0	+	3	3	140	103	1.5
CP008925.1	h6.sal.bam	other	2253827	2253827	0	+	2	2	140	100	1.0
CP008925.1	h6.sal.bam	other	2253828	2253828	0	+	3	2	143	103	1.5
CP008925.1	h6.sal.bam	other	2253829	2253829	0	+	2	1	142	103	1.0
CP008925.1	h6.sal.bam	other	2253830	2253830	0	+	1	5	142	102	0.5
CP008925.1	h6.sal.bam	other	2253831	2253831	0	+	0	0	142	97	0.0
CP008925.1	h6.sal.bam	other	2253832	2253832	0	+	2	3	141	98	1.0
CP008925.1	h6.sal.bam	other	2253833	2253833	0	+	3	2	143	97	1.5
CP008925.1	h6.sal.bam	other	2253834	2253834	0	+	1	3	142	95	0.5
CP008925.1	h6.sal.bam	other	2253835	2253835	0	+	0	1	140	92	0.0
CP008925.1	h6.sal.bam	other	2253836	2253836	0	+	2	0	141	102	1.0
CP008925.1	h6.sal.bam	other	2253837	2253837	0	+	0	0	140	102	0.0
CP008925.1	h6.sal.bam	other	2253838	2253838	0	+	4	2	142	102	2.0
CP008925.1	h6.sal.bam	other	2253839	2253839	0	+	0	3	140	105	0.0
CP008925.1	h6.sal.bam	other	2253840	2253840	0	+	0	3	138	103	0.0
CP008925.1	h6.sal.bam	other	2253841	2253841	0	+	3	4	135	105	1.5
CP008925.1	h6.sal.bam	other	2253842	2253842	0	+	3	2	136	102	1.5
CP008925.1	h6.sal.bam	other	2253843	2253843	0	+	5	1	141	103	2.5
CP008925.1	h6.sal.bam	other	2253844	2253844	0	+	3	2	142	103	1.5
CP008925.1	h6.sal.bam	other	2253845	2253845	0	+	3	1	143	103	1.5
CP008925.1	h6.sal.bam	other	2253846	2253846	0	+	4	0	144	107	2.0
CP008925.1	h6.sal.bam	other	2253847	2253847	0	+	2	0	137	109	1.0
CP008925.1	h6.sal.bam	other	2253848	2253848	0	+	2	2	139	109	1.0
CP008925.1	h6.sal.bam	other	2253849	2253849	0	+	3	1	141	109	1.5
CP008925.1	h6.sal.bam	other	2253850	2253850	0	+	6	4	143	110	3.0
CP008925.1	h6.sal.bam	other	2253851	2253851	0	+	3	0	146	106	1.5
CP008925.1	h6.sal.bam	other	2253852	2253852	0	+	0	1	139	114	0.0
CP008925.1	h6.sal.bam	other	2253853	2253853	0	+	4	0	143	114	2.0
CP008925.1	h6.sal.bam	other	2253854	2253854	0	+	1	1	144	116	0.5
CP008925.1	h6.sal.bam	other	2253855	2253855	0	+	0	1	142	116	0.0
CP008925.1	h6.sal.bam	other	2253856	2253856	0	+	1	2	142	116	0.5
CP008925.1	h6.sal.bam	other	2253857	2253857	0	+	3	0	144	116	1.5
CP008925.1	h6.sal.bam	other	2253858	2253858	0	+	1	0	144	116	0.5
CP008925.1	h6.sal.bam	other	2253859	2253859	0	+	1	2	144	117	0.5
CP008925.1	h6.sal.bam	other	2253860	2253860	0	+	2	2	144	117	1.0
CP008925.1	h6.sal.bam	other	2253861	2253861	0	+	0	1	144	116	0.0
CP008925.1	h6.sal.bam	other	2253862	2253862	0	+	0	1	141	118	0.0
CP008925.1	h6.sal.bam	other	2253863	2253863	0	+	7	1	148	119	3.5
CP008925.1	h6.sal.bam	other	2253864	2253864	0	+	3	1	151	122	1.5
CP008925.1	h6.sal.bam	other	2253865	2253865	0	+	2	0	150	126	1.0
CP008925.1	h6.sal.bam	other	2253866	2253866	0	+	0	4	150	126	0.0
CP008925.1	h6.sal.bam	other	2253867	2253867	0	+	0	1	149	126	0.0
CP008925.1	h6.sal.bam	other	2253868	2253868	0	+	2	1	151	126	1.0
CP008925.1	h6.sal.bam	other	2253869	2253869	0	+	0	2	150	127	0.0
CP008925.1	h6.sal.bam	other	2253870	2253870	0	+	1	1	150	128	0.5
CP008925.1	h6.sal.bam	other	2253871	2253871	0	+	3	1	153	129	1.5
CP008925.1	h6.sal.bam	other	2253872	2253872	0	+	1	0	153	128	0.5
CP008925.1	h6.sal.bam	other	2253873	2253873	0	+	1	4	153	130	0.5
CP008925.1	h6.sal.bam	other	2253874	2253874	0	+	0	4	150	131	0.0
CP008925.1	h6.sal.bam	other	2253875	2253875	0	+	6	1	153	132	3.0
CP008925.1	h6.sal.bam	other	2253876	2253876	0	+	0	0	152	131	0.0
CP008925.1	h6.sal.bam	other	2253877	2253877	0	+	6	2	156	131	3.0
CP008925.1	h6.sal.bam	other	2253878	2253878	0	+	3	0	156	132	1.5
CP008925.1	h6.sal.bam	other	2253879	2253879	0	+	4	0	155	134	2.0
CP008925.1	h6.sal.bam	other	2253880	2253880	0	+	8	2	163	135	4.0
CP008925.1	h6.sal.bam	other	2253881	2253881	0	+	4	2	165	135	2.0
CP008925.1	h6.sal.bam	other	2253882	2253882	0	+	2	2	167	133	1.0
CP008925.1	h6.sal.bam	other	2253883	2253883	0	+	2	3	166	134	1.0
CP008925.1	h6.sal.bam	other	2253884	2253884	0	+	1	0	166	134	0.5
CP008925.1	h6.sal.bam	other	2253885	2253885	0	+	0	2	165	136	0.0
CP008925.1	h6.sal.bam	other	2253886	2253886	0	+	3	1	167	137	1.5
CP008925.1	h6.sal.bam	other	2253887	2253887	0	+	1	0	167	136	0.5
CP008925.1	h6.sal.bam	other	2253888	2253888	0	+	2	2	167	136	1.0
CP008925.1	h6.sal.bam	other	2253889	2253889	0	+	2	1	167	136	1.0
CP008925.1	h6.sal.bam	other	2253890	2253890	0	+	1	0	161	136	0.5
CP008925.1	h6.sal.bam	other	2253891	2253891	0	+	0	2	161	140	0.0
CP008925.1	h6.sal.bam	other	2253892	2253892	0	+	0	3	160	140	0.0
CP008925.1	h6.sal.bam	other	2253893	2253893	0	+	0	1	155	137	0.0
CP008925.1	h6.sal.bam	other	2253894	2253894	0	+	4	0	159	143	2.0
CP008925.1	h6.sal.bam	other	2253895	2253895	0	+	2	0	161	144	1.0
CP008925.1	h6.sal.bam	other	2253896	2253896	0	+	2	1	155	149	1.0
CP008925.1	h6.sal.bam	other	2253897	2253897	0	+	1	0	153	150	0.5
CP008925.1	h6.sal.bam	other	2253898	2253898	0	+	1	0	154	150	0.5
CP008925.1	h6.sal.bam	other	2253899	2253899	0	+	1	2	148	153	0.5
CP008925.1	h6.sal.bam	other	2253900	2253900	0	+	0	2	148	151	0.0
CP008925.1	h6.sal.bam	other	2253901	2253901	0	+	1	1	147	150	0.5
CP008925.1	h6.sal.bam	other	2253902	2253902	0	+	1	1	146	149	0.5
CP008925.1	h6.sal.bam	other	2253903	2253903	0	+	1	2	144	149	0.5
CP008925.1	h6.sal.bam	other	2253904	2253904	0	+	4	0	146	147	2.0
CP008925.1	h6.sal.bam	other	2253905	2253905	0	+	2	1	147	147	1.0
CP008925.1	h6.sal.bam	other	2253906	2253906	0	+	1	1	148	149	0.5
CP008925.1	h6.sal.bam	other	2253907	2253907	0	+	1	3	147	150	0.5
CP008925.1	h6.sal.bam	other	2253908	2253908	0	+	2	1	146	149	1.0
CP008925.1	h6.sal.bam	other	2253909	2253909	0	+	2	0	147	148	1.0
CP008925.1	h6.sal.bam	other	2253910	2253910	0	+	6	9	153	152	3.0
CP008925.1	h6.sal.bam	other	2253911	2253911	0	+	3	1	154	144	1.5
CP008925.1	h6.sal.bam	other	2253912	2253912	0	+	3	3	157	146	1.5
CP008925.1	h6.sal.bam	other	2253913	2253913	0	+	4	1	157	143	2.0
CP008925.1	h6.sal.bam	other	2253914	2253914	0	+	3	3	156	142	1.5
CP008925.1	h6.sal.bam	other	2253915	2253915	0	+	2	2	158	140	1.0
CP008925.1	h6.sal.bam	other	2253916	2253916	0	+	0	1	158	138	0.0
CP008925.1	h6.sal.bam	other	2253917	2253917	0	+	3	2	159	137	1.5
CP008925.1	h6.sal.bam	other	2253918	2253918	0	+	5	1	159	136	2.5
CP008925.1	h6.sal.bam	other	2253919	2253919	0	+	2	2	155	140	1.0
CP008925.1	h6.sal.bam	other	2253920	2253920	0	+	0	5	155	139	0.0
CP008925.1	h6.sal.bam	other	2253921	2253921	0	+	3	2	154	137	1.5
CP008925.1	h6.sal.bam	other	2253922	2253922	0	+	3	2	155	141	1.5
CP008925.1	h6.sal.bam	other	2253923	2253923	0	+	1	1	154	140	0.5
CP008925.1	h6.sal.bam	other	2253924	2253924	0	+	4	1	155	140	2.0
CP008925.1	h6.sal.bam	other	2253925	2253925	0	+	5	3	152	142	2.5
CP008925.1	h6.sal.bam	other	2253926	2253926	0	+	3	6	154	143	1.5
CP008925.1	h6.sal.bam	other	2253927	2253927	0	+	1	0	155	137	0.5
CP008925.1	h6.sal.bam	other	2253928	2253928	0	+	2	2	153	138	1.0
CP008925.1	h6.sal.bam	other	2253929	2253929	0	+	2	1	153	136	1.0
CP008925.1	h6.sal.bam	other	2253930	2253930	0	+	1	1	154	139	0.5
CP008925.1	h6.sal.bam	other	2253931	2253931	0	+	2	2	156	141	1.0
CP008925.1	h6.sal.bam	other	2253932	2253932	0	+	1	0	154	140	0.5
CP008925.1	h6.sal.bam	other	2253933	2253933	0	+	3	1	156	142	1.5
CP008925.1	h6.sal.bam	other	2253934	2253934	0	+	1	2	154	142	0.5
CP008925.1	h6.sal.bam	other	2253935	2253935	0	+	7	1	161	141	3.5
CP008925.1	h6.sal.bam	other	2253936	2253936	0	+	2	4	163	140	1.0
CP008925.1	h6.sal.bam	other	2253937	2253937	0	+	8	2	164	147	4.0
CP008925.1	h6.sal.bam	other	2253938	2253938	0	+	4	3	168	146	2.0
CP008925.1	h6.sal.bam	other	2253939	2253939	0	+	3	5	168	147	1.5
CP008925.1	h6.sal.bam	other	2253940	2253940	0	+	3	0	169	144	1.5
CP008925.1	h6.sal.bam	other	2253941	2253941	0	+	3	4	172	144	1.5
CP008925.1	h6.sal.bam	other	2253942	2253942	0	+	2	2	174	142	1.0
CP008925.1	h6.sal.bam	other	2253943	2253943	0	+	1	1	173	140	0.5
CP008925.1	h6.sal.bam	other	2253944	2253944	0	+	3	3	175	139	1.5
CP008925.1	h6.sal.bam	other	2253945	2253945	0	+	0	2	175	139	0.0
CP008925.1	h6.sal.bam	other	2253946	2253946	0	+	0	2	172	138	0.0
CP008925.1	h6.sal.bam	other	2253947	2253947	0	+	4	5	174	136	2.0
CP008925.1	h6.sal.bam	other	2253948	2253948	0	+	4	5	178	133	2.0
CP008925.1	h6.sal.bam	other	2253949	2253949	0	+	0	0	178	128	0.0
CP008925.1	h6.sal.bam	other	2253950	2253950	0	+	5	1	177	131	2.5
CP008925.1	h6.sal.bam	other	2253951	2253951	0	+	1	1	178	130	0.5
CP008925.1	h6.sal.bam	other	2253952	2253952	0	+	4	1	173	134	2.0
CP008925.1	h6.sal.bam	other	2253953	2253953	0	+	0	2	173	133	0.0
CP008925.1	h6.sal.bam	other	2253954	2253954	0	+	0	1	161	133	0.0
CP008925.1	h6.sal.bam	other	2253955	2253955	0	+	0	2	157	135	0.0
CP008925.1	h6.sal.bam	other	2253956	2253956	0	+	2	3	159	133	1.0
CP008925.1	h6.sal.bam	other	2253957	2253957	0	+	1	1	158	132	0.5
CP008925.1	h6.sal.bam	other	2253958	2253958	0	+	1	2	157	133	0.5
CP008925.1	h6.sal.bam	other	2253959	2253959	0	+	0	2	156	131	0.0
CP008925.1	h6.sal.bam	other	2253960	2253960	0	+	1	3	157	130	0.5
CP008925.1	h6.sal.bam	other	2253961	2253961	0	+	4	1	157	129	2.0
CP008925.1	h6.sal.bam	other	2253962	2253962	0	+	4	0	161	129	2.0
CP008925.1	h6.sal.bam	other	2253963	2253963	0	+	2	1	161	133	1.0
CP008925.1	h6.sal.bam	other	2253964	2253964	0	+	3	1	161	140	1.5
CP008925.1	h6.sal.bam	other	2253965	2253965	0	+	1	4	162	139	0.5
CP008925.1	h6.sal.bam	other	2253966	2253966	0	+	2	2	164	135	1.0
CP008925.1	h6.sal.bam	other	2253967	2253967	0	+	2	0	166	141	1.0
CP008925.1	h6.sal.bam	other	2253968	2253968	0	+	2	7	164	143	1.0
CP008925.1	h6.sal.bam	other	2253969	2253969	0	+	3	1	165	137	1.5
CP008925.1	h6.sal.bam	other	2253970	2253970	0	+	4	5	168	139	2.0
CP008925.1	h6.sal.bam	other	2253971	2253971	0	+	1	2	166	139	0.5
CP008925.1	h6.sal.bam	other	2253972	2253972	0	+	1	0	166	139	0.5
CP008925.1	h6.sal.bam	other	2253973	2253973	0	+	1	5	166	141	0.5
CP008925.1	h6.sal.bam	other	2253974	2253974	0	+	9	0	173	140	4.5
CP008925.1	h6.sal.bam	other	2253975	2253975	0	+	1	0	174	140	0.5
CP008925.1	h6.sal.bam	other	2253976	2253976	0	+	2	0	175	140	1.0
CP008925.1	h6.sal.bam	other	2253977	2253977	0	+	3	1	177	141	1.5
CP008925.1	h6.sal.bam	other	2253978	2253978	0	+	4	2	180	141	2.0
CP008925.1	h6.sal.bam	other	2253979	2253979	0	+	6	1	182	142	3.0
CP008925.1	h6.sal.bam	other	2253980	2253980	0	+	0	5	182	141	0.0
CP008925.1	h6.sal.bam	other	2253981	2253981	0	+	3	0	184	136	1.5
CP008925.1	h6.sal.bam	other	2253982	2253982	0	+	1	0	183	138	0.5
CP008925.1	h6.sal.bam	other	2253983	2253983	0	+	1	2	183	140	0.5
CP008925.1	h6.sal.bam	other	2253984	2253984	0	+	1	3	182	139	0.5
CP008925.1	h6.sal.bam	other	2253985	2253985	0	+	3	1	179	137	1.5
CP008925.1	h6.sal.bam	other	2253986	2253986	0	+	6	1	181	137	3.0
CP008925.1	h6.sal.bam	other	2253987	2253987	0	+	3	0	182	136	1.5
CP008925.1	h6.sal.bam	other	2253988	2253988	0	+	1	1	180	136	0.5
CP008925.1	h6.sal.bam	other	2253989	2253989	0	+	1	1	177	141	0.5
CP008925.1	h6.sal.bam	other	2253990	2253990	0	+	0	1	176	142	0.0
CP008925.1	h6.sal.bam	other	2253991	2253991	0	+	3	0	176	141	1.5
CP008925.1	h6.sal.bam	other	2253992	2253992	0	+	2	4	178	144	1.0
CP008925.1	h6.sal.bam	other	2253993	2253993	0	+	0	2	172	141	0.0
CP008925.1	h6.sal.bam	other	2253994	2253994	0	+	0	2	170	140	0.0
CP008925.1	h6.sal.bam	other	2253995	2253995	0	+	5	2	175	138	2.5
CP008925.1	h6.sal.bam	other	2253996	2253996	0	+	1	4	173	140	0.5
CP008925.1	h6.sal.bam	other	2253997	2253997	0	+	1	1	170	143	0.5
CP008925.1	h6.sal.bam	other	2253998	2253998	0	+	7	1	177	146	4.666666666666667
CP008925.1	h6.sal.bam	other	2253999	2253999	0	+	0	3	173	145	0.0
CP008925.1	h6.sal.bam	other	2254000	2254000	0	+	5	8	173	146	5.0
CP008925.1	h6.sal.bam	other	2254001	2254001	0	+	1	2	172	140	1.0
CP008925.1	h6.sal.bam	other	2254002	2254002	0	+	2	5	173	138	2.0
CP008925.1	h6.sal.bam	other	2254003	2254003	0	+	5	3	176	137	3.3333333333333335
CP008925.1	h6.sal.bam	other	2254004	2254004	0	+	4	2	177	135	2.0
CP008925.1	h6.sal.bam	other	2254005	2254005	0	+	2	2	178	135	1.0
CP008925.1	h6.sal.bam	other	2254006	2254006	0	+	5	2	181	136	3.3333333333333335
CP008925.1	h6.sal.bam	other	2254007	2254007	0	+	3	3	178	137	2.0
CP008925.1	h6.sal.bam	other	2254008	2254008	0	+	1	3	179	136	0.5
CP008925.1	h6.sal.bam	other	2254009	2254009	0	+	5	1	184	134	2.5
CP008925.1	h6.sal.bam	other	2254010	2254010	0	+	4	4	181	137	2.0
CP008925.1	h6.sal.bam	other	2254011	2254011	0	+	2	3	168	136	1.0
CP008925.1	h6.sal.bam	other	2254012	2254012	0	+	0	3	168	137	0.0
CP008925.1	h6.sal.bam	other	2254013	2254013	0	+	3	2	170	135	2.0
CP008925.1	h6.sal.bam	other	2254014	2254014	0	+	0	1	165	134	0.0
CP008925.1	h6.sal.bam	other	2254015	2254015	0	+	1	0	163	133	0.6666666666666666
CP008925.1	h6.sal.bam	other	2254016	2254016	0	+	8	3	170	133	5.333333333333333
CP008925.1	h6.sal.bam	other	2254017	2254017	0	+	1	0	169	132	0.6666666666666666
CP008925.1	h6.sal.bam	other	2254018	2254018	0	+	1	0	167	133	0.6666666666666666
CP008925.1	h6.sal.bam	other	2254019	2254019	0	+	1	3	168	133	1.0
CP008925.1	h6.sal.bam	other	2254020	2254020	0	+	2	1	170	130	2.0
CP008925.1	h6.sal.bam	other	2254021	2254021	0	+	0	2	167	133	0.0
CP008925.1	h6.sal.bam	other	2254022	2254022	0	+	4	1	166	134	2.6666666666666665
CP008925.1	h6.sal.bam	other	2254023	2254023	0	+	1	0	167	133	0.5
CP008925.1	h6.sal.bam	other	2254024	2254024	0	+	3	3	165	136	1.5
CP008925.1	h6.sal.bam	other	2254025	2254025	0	+	0	3	164	133	0.0
CP008925.1	h6.sal.bam	other	2254026	2254026	0	+	1	1	162	131	0.5
CP008925.1	h6.sal.bam	other	2254027	2254027	0	+	1	4	161	133	0.6666666666666666
CP008925.1	h6.sal.bam	other	2254028	2254028	0	+	3	3	164	129	2.0
CP008925.1	h6.sal.bam	other	2254029	2254029	0	+	2	4	166	129	2.0
CP008925.1	h6.sal.bam	other	2254030	2254030	0	+	4	0	170	125	4.0
CP008925.1	h6.sal.bam	other	2254031	2254031	0	+	2	1	172	127	2.0
CP008925.1	h6.sal.bam	other	2254032	2254032	0	+	4	4	176	128	2.6666666666666665
CP008925.1	h6.sal.bam	other	2254033	2254033	0	+	4	0	178	125	2.0
CP008925.1	h6.sal.bam	other	2254034	2254034	0	+	1	3	179	125	0.5
CP008925.1	h6.sal.bam	other	2254035	2254035	0	+	0	1	177	122	0.0
CP008925.1	h6.sal.bam	other	2254036	2254036	0	+	1	1	174	123	0.6666666666666666
CP008925.1	h6.sal.bam	other	2254037	2254037	0	+	1	0	172	123	0.6666666666666666
CP008925.1	h6.sal.bam	other	2254038	2254038	0	+	2	0	172	123	1.0
CP008925.1	h6.sal.bam	other	2254039	2254039	0	+	0	1	169	127	0.0
CP008925.1	h6.sal.bam	other	2254040	2254040	0	+	2	2	168	127	1.0
CP008925.1	h6.sal.bam	other	2254041	2254041	0	+	0	3	168	125	0.0
CP008925.1	h6.sal.bam	other	2254042	2254042	0	+	1	2	168	122	0.5
CP008925.1	h6.sal.bam	other	2254043	2254043	0	+	2	0	166	121	1.0
CP008925.1	h6.sal.bam	other	2254044	2254044	0	+	4	1	169	123	2.0
CP008925.1	h6.sal.bam	other	2254045	2254045	0	+	1	4	165	123	0.5
CP008925.1	h6.sal.bam	other	2254046	2254046	0	+	1	2	166	121	0.5
CP008925.1	h6.sal.bam	other	2254047	2254047	0	+	0	1	166	119	0.0
CP008925.1	h6.sal.bam	other	2254048	2254048	0	+	1	4	163	118	0.5
CP008925.1	h6.sal.bam	other	2254049	2254049	0	+	1	1	157	124	0.5
CP008925.1	h6.sal.bam	other	2254050	2254050	0	+	1	0	156	123	0.5
CP008925.1	h6.sal.bam	other	2254051	2254051	0	+	0	1	156	124	0.0
CP008925.1	h6.sal.bam	other	2254052	2254052	0	+	2	1	155	125	1.0
CP008925.1	h6.sal.bam	other	2254053	2254053	0	+	2	2	152	125	1.0
CP008925.1	h6.sal.bam	other	2254054	2254054	0	+	7	2	154	125	3.5
CP008925.1	h6.sal.bam	other	2254055	2254055	0	+	1	0	155	123	0.5
CP008925.1	h6.sal.bam	other	2254056	2254056	0	+	0	3	152	123	0.0
CP008925.1	h6.sal.bam	other	2254057	2254057	0	+	0	0	150	123	0.0
CP008925.1	h6.sal.bam	other	2254058	2254058	0	+	3	0	152	123	1.5
CP008925.1	h6.sal.bam	other	2254059	2254059	0	+	1	2	153	123	0.5
CP008925.1	h6.sal.bam	other	2254060	2254060	0	+	2	0	146	126	1.0
CP008925.1	h6.sal.bam	other	2254061	2254061	0	+	2	3	144	126	1.0
CP008925.1	h6.sal.bam	other	2254062	2254062	0	+	0	3	144	123	0.0
CP008925.1	h6.sal.bam	other	2254063	2254063	0	+	1	3	145	120	0.5
CP008925.1	h6.sal.bam	other	2254064	2254064	0	+	6	0	150	117	3.0
CP008925.1	h6.sal.bam	other	2254065	2254065	0	+	1	1	151	123	0.5
CP008925.1	h6.sal.bam	other	2254066	2254066	0	+	3	3	150	122	1.5
CP008925.1	h6.sal.bam	other	2254067	2254067	0	+	3	0	152	121	1.5
CP008925.1	h6.sal.bam	other	2254068	2254068	0	+	3	1	155	122	1.5
CP008925.1	h6.sal.bam	other	2254069	2254069	0	+	0	1	149	122	0.0
CP008925.1	h6.sal.bam	other	2254070	2254070	0	+	0	3	149	121	0.0
CP008925.1	h6.sal.bam	other	2254071	2254071	0	+	2	7	151	120	1.0
CP008925.1	h6.sal.bam	other	2254072	2254072	0	+	6	4	156	115	3.0
CP008925.1	h6.sal.bam	other	2254073	2254073	0	+	3	0	152	111	1.5
CP008925.1	h6.sal.bam	other	2254074	2254074	0	+	2	5	154	113	1.0
CP008925.1	h6.sal.bam	other	2254075	2254075	0	+	3	1	149	109	1.5
CP008925.1	h6.sal.bam	other	2254076	2254076	0	+	1	1	150	115	0.5
CP008925.1	h6.sal.bam	other	2254077	2254077	0	+	1	3	151	118	0.5
CP008925.1	h6.sal.bam	other	2254078	2254078	0	+	6	1	152	117	3.0
CP008925.1	h6.sal.bam	other	2254079	2254079	0	+	0	1	148	116	0.0
CP008925.1	h6.sal.bam	other	2254080	2254080	0	+	1	5	147	117	0.5
CP008925.1	h6.sal.bam	other	2254081	2254081	0	+	2	4	141	115	1.0
CP008925.1	h6.sal.bam	other	2254082	2254082	0	+	2	1	143	111	1.0
CP008925.1	h6.sal.bam	other	2254083	2254083	0	+	3	2	140	116	1.5
CP008925.1	h6.sal.bam	other	2254084	2254084	0	+	2	4	138	117	1.0
CP008925.1	h6.sal.bam	other	2254085	2254085	0	+	0	2	136	113	0.0
CP008925.1	h6.sal.bam	other	2254086	2254086	0	+	1	3	137	114	0.5
CP008925.1	h6.sal.bam	other	2254087	2254087	0	+	2	1	138	113	1.0
CP008925.1	h6.sal.bam	other	2254088	2254088	0	+	2	1	138	116	1.0
CP008925.1	h6.sal.bam	other	2254089	2254089	0	+	5	0	142	117	2.5
CP008925.1	h6.sal.bam	other	2254090	2254090	0	+	1	0	140	119	0.5
CP008925.1	h6.sal.bam	other	2254091	2254091	0	+	1	1	135	121	0.5
CP008925.1	h6.sal.bam	other	2254092	2254092	0	+	6	1	141	120	3.0
CP008925.1	h6.sal.bam	other	2254093	2254093	0	+	2	0	141	122	1.0
CP008925.1	h6.sal.bam	other	2254094	2254094	0	+	1	2	140	122	0.5
CP008925.1	h6.sal.bam	other	2254095	2254095	0	+	1	2	141	120	0.5
CP008925.1	h6.sal.bam	other	2254096	2254096	0	+	2	3	139	123	1.0
CP008925.1	h6.sal.bam	other	2254097	2254097	0	+	0	3	139	120	0.0
CP008925.1	h6.sal.bam	other	2254098	2254098	0	+	3	2	141	121	1.5
CP008925.1	h6.sal.bam	other	2254099	2254099	0	+	2	0	139	126	1.0
CP008925.1	h6.sal.bam	other	2254100	2254100	0	+	6	1	145	127	3.0
CP008925.1	h6.sal.bam	other	2254101	2254101	0	+	4	3	148	126	2.0
CP008925.1	h6.sal.bam	other	2254102	2254102	0	+	4	3	152	127	2.0
CP008925.1	h6.sal.bam	other	2254103	2254103	0	+	4	0	147	125	2.0
CP008925.1	h6.sal.bam	other	2254104	2254104	0	+	2	1	149	129	1.0
CP008925.1	h6.sal.bam	other	2254105	2254105	0	+	0	2	149	130	0.0
CP008925.1	h6.sal.bam	other	2254106	2254106	0	+	2	2	149	131	1.0
CP008925.1	h6.sal.bam	other	2254107	2254107	0	+	3	3	148	131	1.5
CP008925.1	h6.sal.bam	other	2254108	2254108	0	+	1	0	145	130	0.5
CP008925.1	h6.sal.bam	other	2254109	2254109	0	+	0	0	144	131	0.0
CP008925.1	h6.sal.bam	other	2254110	2254110	0	+	6	2	149	132	3.0
CP008925.1	h6.sal.bam	other	2254111	2254111	0	+	0	1	148	132	0.0
CP008925.1	h6.sal.bam	other	2254112	2254112	0	+	3	3	151	131	1.5
CP008925.1	h6.sal.bam	other	2254113	2254113	0	+	1	1	150	129	0.5
CP008925.1	h6.sal.bam	other	2254114	2254114	0	+	3	1	153	130	1.5
CP008925.1	h6.sal.bam	other	2254115	2254115	0	+	4	0	155	136	2.0
CP008925.1	h6.sal.bam	other	2254116	2254116	0	+	1	0	156	136	0.5
CP008925.1	h6.sal.bam	other	2254117	2254117	0	+	2	2	157	140	1.0
CP008925.1	h6.sal.bam	other	2254118	2254118	0	+	0	5	155	141	0.0
CP008925.1	h6.sal.bam	other	2254119	2254119	0	+	1	0	152	137	0.5
CP008925.1	h6.sal.bam	other	2254120	2254120	0	+	2	3	153	139	1.0
CP008925.1	h6.sal.bam	other	2254121	2254121	0	+	2	0	154	137	1.0
CP008925.1	h6.sal.bam	other	2254122	2254122	0	+	1	1	155	137	0.5
CP008925.1	h6.sal.bam	other	2254123	2254123	0	+	4	6	158	138	2.0
CP008925.1	h6.sal.bam	other	2254124	2254124	0	+	0	0	157	133	0.0
CP008925.1	h6.sal.bam	other	2254125	2254125	0	+	2	1	158	133	1.0
CP008925.1	h6.sal.bam	other	2254126	2254126	0	+	2	2	160	133	1.0
CP008925.1	h6.sal.bam	other	2254127	2254127	0	+	3	1	159	136	1.5
CP008925.1	h6.sal.bam	other	2254128	2254128	0	+	1	1	160	135	0.5
CP008925.1	h6.sal.bam	other	2254129	2254129	0	+	3	2	155	137	1.5
CP008925.1	h6.sal.bam	other	2254130	2254130	0	+	0	1	155	139	0.0
CP008925.1	h6.sal.bam	other	2254131	2254131	0	+	1	1	156	139	0.5
CP008925.1	h6.sal.bam	other	2254132	2254132	0	+	2	0	157	143	1.0
CP008925.1	h6.sal.bam	other	2254133	2254133	0	+	3	2	157	143	1.5
CP008925.1	h6.sal.bam	other	2254134	2254134	0	+	3	4	159	143	1.5
CP008925.1	h6.sal.bam	other	2254135	2254135	0	+	1	0	158	145	0.5
CP008925.1	h6.sal.bam	other	2254136	2254136	0	+	1	0	157	147	0.5
CP008925.1	h6.sal.bam	other	2254137	2254137	0	+	4	2	161	151	2.0
CP008925.1	h6.sal.bam	other	2254138	2254138	0	+	0	1	160	149	0.0
CP008925.1	h6.sal.bam	other	2254139	2254139	0	+	2	3	156	148	1.0
CP008925.1	h6.sal.bam	other	2254140	2254140	0	+	0	0	155	147	0.0
CP008925.1	h6.sal.bam	other	2254141	2254141	0	+	0	1	152	148	0.0
CP008925.1	h6.sal.bam	other	2254142	2254142	0	+	4	0	153	149	2.0
CP008925.1	h6.sal.bam	other	2254143	2254143	0	+	0	0	150	151	0.0
CP008925.1	h6.sal.bam	other	2254144	2254144	0	+	4	3	154	151	2.0
CP008925.1	h6.sal.bam	other	2254145	2254145	0	+	3	0	157	152	1.5
CP008925.1	h6.sal.bam	other	2254146	2254146	0	+	1	2	155	152	0.5
CP008925.1	h6.sal.bam	other	2254147	2254147	0	+	0	1	149	152	0.0
CP008925.1	h6.sal.bam	other	2254148	2254148	0	+	2	2	141	151	1.0
CP008925.1	h6.sal.bam	other	2254149	2254149	0	+	2	4	142	153	1.0
CP008925.1	h6.sal.bam	other	2254150	2254150	0	+	0	2	124	152	0.0
CP008925.1	h6.sal.bam	other	2254151	2254151	0	+	2	3	123	152	1.3333333333333333
CP008925.1	h6.sal.bam	other	2254152	2254152	0	+	1	2	124	149	0.6666666666666666
CP008925.1	h6.sal.bam	other	2254153	2254153	0	+	0	2	120	148	0.0
CP008925.1	h6.sal.bam	other	2254154	2254154	0	+	2	0	115	148	2.0
CP008925.1	h6.sal.bam	other	2254155	2254155	0	+	0	3	112	150	0.0
CP008925.1	h6.sal.bam	other	2254156	2254156	0	+	1	2	113	149	1.0
CP008925.1	h6.sal.bam	other	2254157	2254157	0	+	3	4	109	147	3.0
CP008925.1	h6.sal.bam	other	2254158	2254158	0	+	1	3	110	143	1.0
CP008925.1	h6.sal.bam	other	2254159	2254159	0	+	5	0	114	141	3.3333333333333335
CP008925.1	h6.sal.bam	other	2254160	2254160	0	+	4	2	115	141	4.0
CP008925.1	h6.sal.bam	other	2254161	2254161	0	+	1	3	116	139	1.0
CP008925.1	h6.sal.bam	other	2254162	2254162	0	+	1	4	116	142	1.0
CP008925.1	h6.sal.bam	other	2254163	2254163	0	+	4	2	117	138	4.0
CP008925.1	h6.sal.bam	other	2254164	2254164	0	+	0	2	117	138	0.0
CP008925.1	h6.sal.bam	other	2254165	2254165	0	+	2	4	119	136	2.0
CP008925.1	h6.sal.bam	other	2254166	2254166	0	+	1	0	111	133	1.0
CP008925.1	h6.sal.bam	other	2254167	2254167	0	+	1	2	112	140	1.0
CP008925.1	h6.sal.bam	other	2254168	2254168	0	+	0	0	112	139	0.0
CP008925.1	h6.sal.bam	other	2254169	2254169	0	+	1	3	113	139	1.0
CP008925.1	h6.sal.bam	other	2254170	2254170	0	+	3	3	116	144	3.0
CP008925.1	h6.sal.bam	other	2254171	2254171	0	+	1	1	117	141	1.0
CP008925.1	h6.sal.bam	other	2254172	2254172	0	+	0	3	115	143	0.0
CP008925.1	h6.sal.bam	other	2254173	2254173	0	+	2	7	116	140	2.0
CP008925.1	h6.sal.bam	other	2254174	2254174	0	+	4	1	119	134	4.0
CP008925.1	h6.sal.bam	other	2254175	2254175	0	+	1	2	118	134	1.0
CP008925.1	h6.sal.bam	other	2254176	2254176	0	+	3	2	118	133	3.0
CP008925.1	h6.sal.bam	other	2254177	2254177	0	+	7	1	120	135	7.0
CP008925.1	h6.sal.bam	other	2254178	2254178	0	+	3	3	121	140	3.0
CP008925.1	h6.sal.bam	other	2254179	2254179	0	+	1	2	122	137	1.0
CP008925.1	h6.sal.bam	other	2254180	2254180	0	+	0	0	122	136	0.0
CP008925.1	h6.sal.bam	other	2254181	2254181	0	+	2	3	116	138	2.0
CP008925.1	h6.sal.bam	other	2254182	2254182	0	+	0	1	115	136	0.0
CP008925.1	h6.sal.bam	other	2254183	2254183	0	+	1	1	116	135	1.0
CP008925.1	h6.sal.bam	other	2254184	2254184	0	+	2	1	116	139	2.0
CP008925.1	h6.sal.bam	other	2254185	2254185	0	+	1	2	115	140	1.0
CP008925.1	h6.sal.bam	other	2254186	2254186	0	+	5	0	119	142	5.0
CP008925.1	h6.sal.bam	other	2254187	2254187	0	+	3	1	121	146	3.0
CP008925.1	h6.sal.bam	other	2254188	2254188	0	+	1	3	121	145	1.0
CP008925.1	h6.sal.bam	other	2254189	2254189	0	+	2	7	122	149	2.0
CP008925.1	h6.sal.bam	other	2254190	2254190	0	+	0	2	120	147	0.0
CP008925.1	h6.sal.bam	other	2254191	2254191	0	+	1	1	121	145	1.0
CP008925.1	h6.sal.bam	other	2254192	2254192	0	+	2	3	123	149	2.0
CP008925.1	h6.sal.bam	other	2254193	2254193	0	+	1	1	123	150	1.0
CP008925.1	h6.sal.bam	other	2254194	2254194	0	+	2	2	125	149	2.0
CP008925.1	h6.sal.bam	other	2254195	2254195	0	+	2	1	123	147	2.0
CP008925.1	h6.sal.bam	other	2254196	2254196	0	+	1	0	123	150	1.0
CP008925.1	h6.sal.bam	other	2254197	2254197	0	+	0	2	115	150	0.0
CP008925.1	h6.sal.bam	other	2254198	2254198	0	+	2	0	117	151	2.0
CP008925.1	h6.sal.bam	other	2254199	2254199	0	+	1	0	114	152	1.0
CP008925.1	h6.sal.bam	other	2254200	2254200	0	+	0	3	114	152	0.0
CP008925.1	h6.sal.bam	other	2254201	2254201	0	+	2	4	115	152	2.0
CP008925.1	h6.sal.bam	other	2254202	2254202	0	+	2	2	112	152	2.0
CP008925.1	h6.sal.bam	other	2254203	2254203	0	+	1	4	113	150	1.0
CP008925.1	h6.sal.bam	other	2254204	2254204	0	+	1	4	114	146	1.0
CP008925.1	h6.sal.bam	other	2254205	2254205	0	+	4	1	117	148	4.0
CP008925.1	h6.sal.bam	other	2254206	2254206	0	+	1	4	118	148	1.0
CP008925.1	h6.sal.bam	other	2254207	2254207	0	+	3	2	120	144	3.0
CP008925.1	h6.sal.bam	other	2254208	2254208	0	+	2	5	118	142	2.0
CP008925.1	h6.sal.bam	other	2254209	2254209	0	+	2	1	120	146	2.0
CP008925.1	h6.sal.bam	other	2254210	2254210	0	+	1	1	120	150	1.0
CP008925.1	h6.sal.bam	other	2254211	2254211	0	+	1	4	121	149	1.0
CP008925.1	h6.sal.bam	other	2254212	2254212	0	+	1	1	118	145	1.0
CP008925.1	h6.sal.bam	other	2254213	2254213	0	+	0	1	118	150	0.0
CP008925.1	h6.sal.bam	other	2254214	2254214	0	+	1	0	118	152	1.0
CP008925.1	h6.sal.bam	other	2254215	2254215	0	+	0	1	118	152	0.0
CP008925.1	h6.sal.bam	other	2254216	2254216	0	+	0	2	116	156	0.0
CP008925.1	h6.sal.bam	other	2254217	2254217	0	+	1	1	116	154	1.0
CP008925.1	h6.sal.bam	other	2254218	2254218	0	+	0	0	111	153	0.0
CP008925.1	h6.sal.bam	other	2254219	2254219	0	+	0	4	111	157	0.0
CP008925.1	h6.sal.bam	other	2254220	2254220	0	+	6	1	114	156	4.0
CP008925.1	h6.sal.bam	other	2254221	2254221	0	+	3	1	117	155	1.5
CP008925.1	h6.sal.bam	other	2254222	2254222	0	+	2	4	118	154	1.0
CP008925.1	h6.sal.bam	other	2254223	2254223	0	+	1	3	117	150	0.5
CP008925.1	h6.sal.bam	other	2254224	2254224	0	+	5	1	121	147	2.5
CP008925.1	h6.sal.bam	other	2254225	2254225	0	+	4	1	125	147	2.0
CP008925.1	h6.sal.bam	other	2254226	2254226	0	+	2	1	125	147	1.0
CP008925.1	h6.sal.bam	other	2254227	2254227	0	+	2	2	126	147	1.0
CP008925.1	h6.sal.bam	other	2254228	2254228	0	+	2	0	126	147	1.0
CP008925.1	h6.sal.bam	other	2254229	2254229	0	+	1	2	127	147	0.5
CP008925.1	h6.sal.bam	other	2254230	2254230	0	+	1	2	118	145	0.5
CP008925.1	h6.sal.bam	other	2254231	2254231	0	+	0	0	118	143	0.0
CP008925.1	h6.sal.bam	other	2254232	2254232	0	+	0	1	118	146	0.0
CP008925.1	h6.sal.bam	other	2254233	2254233	0	+	0	0	118	145	0.0
CP008925.1	h6.sal.bam	other	2254234	2254234	0	+	0	1	118	146	0.0
CP008925.1	h6.sal.bam	other	2254235	2254235	0	+	1	2	115	147	0.5
CP008925.1	h6.sal.bam	other	2254236	2254236	0	+	2	3	116	148	1.0
CP008925.1	h6.sal.bam	other	2254237	2254237	0	+	0	0	116	145	0.0
CP008925.1	h6.sal.bam	other	2254238	2254238	0	+	2	2	114	147	1.0
CP008925.1	h6.sal.bam	other	2254239	2254239	0	+	1	0	115	146	0.5
CP008925.1	h6.sal.bam	other	2254240	2254240	0	+	4	1	117	147	2.0
CP008925.1	h6.sal.bam	other	2254241	2254241	0	+	5	8	122	146	2.5
CP008925.1	h6.sal.bam	other	2254242	2254242	0	+	3	1	124	138	1.5
CP008925.1	h6.sal.bam	other	2254243	2254243	0	+	3	0	125	137	1.5
CP008925.1	h6.sal.bam	other	2254244	2254244	0	+	2	8	127	144	1.0
CP008925.1	h6.sal.bam	other	2254245	2254245	0	+	1	2	125	147	0.5
CP008925.1	h6.sal.bam	other	2254246	2254246	0	+	3	1	126	147	1.5
CP008925.1	h6.sal.bam	other	2254247	2254247	0	+	3	0	128	148	1.5
CP008925.1	h6.sal.bam	other	2254248	2254248	0	+	1	1	129	148	0.5
CP008925.1	h6.sal.bam	other	2254249	2254249	0	+	4	1	128	147	2.0
CP008925.1	h6.sal.bam	other	2254250	2254250	0	+	3	2	131	148	1.5
CP008925.1	h6.sal.bam	other	2254251	2254251	0	+	0	4	122	146	0.0
CP008925.1	h6.sal.bam	other	2254252	2254252	0	+	1	4	123	153	0.5
CP008925.1	h6.sal.bam	other	2254253	2254253	0	+	2	1	122	150	1.0
CP008925.1	h6.sal.bam	other	2254254	2254254	0	+	0	0	122	151	0.0
CP008925.1	h6.sal.bam	other	2254255	2254255	0	+	1	1	123	152	0.5
CP008925.1	h6.sal.bam	other	2254256	2254256	0	+	8	1	129	151	4.0
CP008925.1	h6.sal.bam	other	2254257	2254257	0	+	9	2	138	150	4.5
CP008925.1	h6.sal.bam	other	2254258	2254258	0	+	3	4	138	148	1.5
CP008925.1	h6.sal.bam	other	2254259	2254259	0	+	1	2	137	150	0.5
CP008925.1	h6.sal.bam	other	2254260	2254260	0	+	1	4	138	148	0.5
CP008925.1	h6.sal.bam	other	2254261	2254261	0	+	1	4	134	147	0.5
CP008925.1	h6.sal.bam	other	2254262	2254262	0	+	3	6	134	144	1.5
CP008925.1	h6.sal.bam	other	2254263	2254263	0	+	0	1	131	143	0.0
CP008925.1	h6.sal.bam	other	2254264	2254264	0	+	4	5	135	145	2.0
CP008925.1	h6.sal.bam	other	2254265	2254265	0	+	3	0	138	144	1.5
CP008925.1	h6.sal.bam	other	2254266	2254266	0	+	2	5	136	145	1.0
CP008925.1	h6.sal.bam	other	2254267	2254267	0	+	2	4	138	141	1.0
CP008925.1	h6.sal.bam	other	2254268	2254268	0	+	0	1	138	138	0.0
CP008925.1	h6.sal.bam	other	2254269	2254269	0	+	5	0	141	137	2.5
CP008925.1	h6.sal.bam	other	2254270	2254270	0	+	7	3	146	137	3.5
CP008925.1	h6.sal.bam	other	2254271	2254271	0	+	3	2	148	141	1.5
CP008925.1	h6.sal.bam	other	2254272	2254272	0	+	3	1	150	141	1.5
CP008925.1	h6.sal.bam	other	2254273	2254273	0	+	3	1	152	142	1.5
CP008925.1	h6.sal.bam	other	2254274	2254274	0	+	2	2	154	141	1.0
CP008925.1	h6.sal.bam	other	2254275	2254275	0	+	2	1	151	149	1.0
CP008925.1	h6.sal.bam	other	2254276	2254276	0	+	2	5	152	152	1.0
CP008925.1	h6.sal.bam	other	2254277	2254277	0	+	1	0	153	147	0.5
CP008925.1	h6.sal.bam	other	2254278	2254278	0	+	6	1	159	148	3.0
CP008925.1	h6.sal.bam	other	2254279	2254279	0	+	4	5	163	147	2.0
CP008925.1	h6.sal.bam	other	2254280	2254280	0	+	1	1	158	147	0.5
CP008925.1	h6.sal.bam	other	2254281	2254281	0	+	4	4	162	146	2.0
CP008925.1	h6.sal.bam	other	2254282	2254282	0	+	4	3	163	142	2.0
CP008925.1	h6.sal.bam	other	2254283	2254283	0	+	2	2	160	139	1.0
CP008925.1	h6.sal.bam	other	2254284	2254284	0	+	1	5	161	137	0.5
CP008925.1	h6.sal.bam	other	2254285	2254285	0	+	6	0	167	134	3.0
CP008925.1	h6.sal.bam	other	2254286	2254286	0	+	4	3	170	134	2.0
CP008925.1	h6.sal.bam	other	2254287	2254287	0	+	2	3	171	137	1.0
CP008925.1	h6.sal.bam	other	2254288	2254288	0	+	1	3	171	135	0.5
CP008925.1	h6.sal.bam	other	2254289	2254289	0	+	4	2	174	134	2.0
CP008925.1	h6.sal.bam	other	2254290	2254290	0	+	4	3	178	133	2.0
CP008925.1	h6.sal.bam	other	2254291	2254291	0	+	3	2	180	136	1.5
CP008925.1	h6.sal.bam	other	2254292	2254292	0	+	3	1	183	134	1.5
CP008925.1	h6.sal.bam	other	2254293	2254293	0	+	3	1	186	135	1.5
CP008925.1	h6.sal.bam	other	2254294	2254294	0	+	0	3	186	136	0.0
CP008925.1	h6.sal.bam	other	2254295	2254295	0	+	3	0	181	135	1.5
CP008925.1	h6.sal.bam	other	2254296	2254296	0	+	1	0	182	135	0.5
CP008925.1	h6.sal.bam	other	2254297	2254297	0	+	1	0	181	139	0.5
CP008925.1	h6.sal.bam	other	2254298	2254298	0	+	3	1	178	143	1.5
CP008925.1	h6.sal.bam	other	2254299	2254299	0	+	0	0	178	142	0.0
CP008925.1	h6.sal.bam	other	2254300	2254300	0	+	3	1	177	149	1.5
CP008925.1	h6.sal.bam	other	2254301	2254301	0	+	6	0	181	155	3.0
CP008925.1	h6.sal.bam	other	2254302	2254302	0	+	4	2	184	155	2.0
CP008925.1	h6.sal.bam	other	2254303	2254303	0	+	1	0	183	155	0.5
CP008925.1	h6.sal.bam	other	2254304	2254304	0	+	3	0	185	155	1.5
CP008925.1	h6.sal.bam	other	2254305	2254305	0	+	2	0	186	156	1.0
CP008925.1	h6.sal.bam	other	2254306	2254306	0	+	0	3	186	156	0.0
CP008925.1	h6.sal.bam	other	2254307	2254307	0	+	2	1	188	155	1.0
CP008925.1	h6.sal.bam	other	2254308	2254308	0	+	0	2	188	155	0.0
CP008925.1	h6.sal.bam	other	2254309	2254309	0	+	1	1	189	153	0.5
CP008925.1	h6.sal.bam	other	2254310	2254310	0	+	2	3	190	152	1.0
CP008925.1	h6.sal.bam	other	2254311	2254311	0	+	3	1	191	150	1.5
CP008925.1	h6.sal.bam	other	2254312	2254312	0	+	0	1	190	152	0.0
CP008925.1	h6.sal.bam	other	2254313	2254313	0	+	0	1	188	152	0.0
CP008925.1	h6.sal.bam	other	2254314	2254314	0	+	2	1	188	151	1.0
CP008925.1	h6.sal.bam	other	2254315	2254315	0	+	7	0	192	151	3.5
CP008925.1	h6.sal.bam	other	2254316	2254316	0	+	2	5	189	156	1.0
CP008925.1	h6.sal.bam	other	2254317	2254317	0	+	3	2	185	158	1.5
CP008925.1	h6.sal.bam	other	2254318	2254318	0	+	1	7	185	157	0.5
CP008925.1	h6.sal.bam	other	2254319	2254319	0	+	2	4	186	152	1.0
CP008925.1	h6.sal.bam	other	2254320	2254320	0	+	1	2	185	148	0.5
CP008925.1	h6.sal.bam	other	2254321	2254321	0	+	3	3	185	146	1.5
CP008925.1	h6.sal.bam	other	2254322	2254322	0	+	1	2	182	143	0.5
CP008925.1	h6.sal.bam	other	2254323	2254323	0	+	2	3	184	143	1.0
CP008925.1	h6.sal.bam	other	2254324	2254324	0	+	3	4	182	141	1.5
CP008925.1	h6.sal.bam	other	2254325	2254325	0	+	0	2	180	139	0.0
CP008925.1	h6.sal.bam	other	2254326	2254326	0	+	3	1	183	139	1.5
CP008925.1	h6.sal.bam	other	2254327	2254327	0	+	1	0	182	139	0.5
CP008925.1	h6.sal.bam	other	2254328	2254328	0	+	0	2	182	142	0.0
CP008925.1	h6.sal.bam	other	2254329	2254329	0	+	2	2	184	142	1.0
CP008925.1	h6.sal.bam	other	2254330	2254330	0	+	2	0	178	143	1.0
CP008925.1	h6.sal.bam	other	2254331	2254331	0	+	6	3	184	143	3.0
CP008925.1	h6.sal.bam	other	2254332	2254332	0	+	3	4	178	140	1.5
CP008925.1	h6.sal.bam	other	2254333	2254333	0	+	0	1	174	142	0.0
CP008925.1	h6.sal.bam	other	2254334	2254334	0	+	2	0	175	145	1.0
CP008925.1	h6.sal.bam	other	2254335	2254335	0	+	3	3	178	148	1.5
CP008925.1	h6.sal.bam	other	2254336	2254336	0	+	1	1	178	147	0.5
CP008925.1	h6.sal.bam	other	2254337	2254337	0	+	2	4	173	146	1.0
CP008925.1	h6.sal.bam	other	2254338	2254338	0	+	1	3	174	142	0.5
CP008925.1	h6.sal.bam	other	2254339	2254339	0	+	2	3	176	141	1.0
CP008925.1	h6.sal.bam	other	2254340	2254340	0	+	3	1	174	139	1.5
CP008925.1	h6.sal.bam	other	2254341	2254341	0	+	1	1	173	139	0.5
CP008925.1	h6.sal.bam	other	2254342	2254342	0	+	0	1	173	138	0.0
CP008925.1	h6.sal.bam	other	2254343	2254343	0	+	1	5	174	138	0.5
CP008925.1	h6.sal.bam	other	2254344	2254344	0	+	4	2	172	133	2.0
CP008925.1	h6.sal.bam	other	2254345	2254345	0	+	5	1	170	134	2.5
CP008925.1	h6.sal.bam	other	2254346	2254346	0	+	5	1	169	133	2.5
CP008925.1	h6.sal.bam	other	2254347	2254347	0	+	3	2	172	132	1.5
CP008925.1	h6.sal.bam	other	2254348	2254348	0	+	2	8	171	133	1.0
CP008925.1	h6.sal.bam	other	2254349	2254349	0	+	3	4	168	125	1.5
CP008925.1	h6.sal.bam	other	2254350	2254350	0	+	6	2	173	124	3.0
CP008925.1	h6.sal.bam	other	2254351	2254351	0	+	0	4	173	122	0.0
CP008925.1	h6.sal.bam	other	2254352	2254352	0	+	6	0	172	123	3.0
CP008925.1	h6.sal.bam	other	2254353	2254353	0	+	0	2	164	125	0.0
CP008925.1	h6.sal.bam	other	2254354	2254354	0	+	3	1	166	125	1.5
CP008925.1	h6.sal.bam	other	2254355	2254355	0	+	2	0	168	129	1.0
CP008925.1	h6.sal.bam	other	2254356	2254356	0	+	2	0	166	132	1.0
CP008925.1	h6.sal.bam	other	2254357	2254357	0	+	3	0	167	133	1.5
CP008925.1	h6.sal.bam	other	2254358	2254358	0	+	1	0	167	133	0.5
CP008925.1	h6.sal.bam	other	2254359	2254359	0	+	1	1	168	133	0.5
CP008925.1	h6.sal.bam	other	2254360	2254360	0	+	3	1	166	132	1.5
CP008925.1	h6.sal.bam	other	2254361	2254361	0	+	1	5	163	133	0.5
CP008925.1	h6.sal.bam	other	2254362	2254362	0	+	1	1	162	130	0.5
CP008925.1	h6.sal.bam	other	2254363	2254363	0	+	3	2	164	130	1.5
CP008925.1	h6.sal.bam	other	2254364	2254364	0	+	3	4	164	131	1.5
CP008925.1	h6.sal.bam	other	2254365	2254365	0	+	2	2	162	127	1.0
CP008925.1	h6.sal.bam	other	2254366	2254366	0	+	1	3	160	126	0.5
CP008925.1	h6.sal.bam	other	2254367	2254367	0	+	3	0	160	125	1.5
CP008925.1	h6.sal.bam	other	2254368	2254368	0	+	3	1	160	127	1.5
CP008925.1	h6.sal.bam	other	2254369	2254369	0	+	2	3	162	129	1.0
CP008925.1	h6.sal.bam	other	2254370	2254370	0	+	3	1	161	130	1.5
CP008925.1	h6.sal.bam	other	2254371	2254371	0	+	0	3	161	129	0.0
CP008925.1	h6.sal.bam	other	2254372	2254372	0	+	0	5	160	126	0.0
CP008925.1	h6.sal.bam	other	2254373	2254373	0	+	2	5	159	125	1.0
CP008925.1	h6.sal.bam	other	2254374	2254374	0	+	3	4	162	121	1.5
CP008925.1	h6.sal.bam	other	2254375	2254375	0	+	0	3	158	118	0.0
CP008925.1	h6.sal.bam	other	2254376	2254376	0	+	3	0	156	117	1.5
CP008925.1	h6.sal.bam	other	2254377	2254377	0	+	2	2	153	117	1.0
CP008925.1	h6.sal.bam	other	2254378	2254378	0	+	3	0	156	115	1.5
CP008925.1	h6.sal.bam	other	2254379	2254379	0	+	5	1	158	115	2.5
CP008925.1	h6.sal.bam	other	2254380	2254380	0	+	2	0	158	116	1.0
CP008925.1	h6.sal.bam	other	2254381	2254381	0	+	1	2	157	117	0.5
CP008925.1	h6.sal.bam	other	2254382	2254382	0	+	2	1	158	115	1.0
CP008925.1	h6.sal.bam	other	2254383	2254383	0	+	1	0	159	117	0.5
CP008925.1	h6.sal.bam	other	2254384	2254384	0	+	0	1	157	119	0.0
CP008925.1	h6.sal.bam	other	2254385	2254385	0	+	0	3	155	124	0.0
CP008925.1	h6.sal.bam	other	2254386	2254386	0	+	1	1	154	122	0.5
CP008925.1	h6.sal.bam	other	2254387	2254387	0	+	2	1	145	121	1.0
CP008925.1	h6.sal.bam	other	2254388	2254388	0	+	4	3	149	120	2.0
CP008925.1	h6.sal.bam	other	2254389	2254389	0	+	2	2	151	121	1.0
CP008925.1	h6.sal.bam	other	2254390	2254390	0	+	2	5	153	119	1.0
CP008925.1	h6.sal.bam	other	2254391	2254391	0	+	0	2	153	115	0.0
CP008925.1	h6.sal.bam	other	2254392	2254392	0	+	2	1	153	117	1.0
CP008925.1	h6.sal.bam	other	2254393	2254393	0	+	2	2	148	117	1.0
CP008925.1	h6.sal.bam	other	2254394	2254394	0	+	1	1	149	115	0.5
CP008925.1	h6.sal.bam	other	2254395	2254395	0	+	1	0	150	118	0.5
CP008925.1	h6.sal.bam	other	2254396	2254396	0	+	1	1	150	118	0.5
CP008925.1	h6.sal.bam	other	2254397	2254397	0	+	1	1	151	117	0.5
CP008925.1	h6.sal.bam	other	2254398	2254398	0	+	1	0	149	116	0.5
CP008925.1	h6.sal.bam	other	2254399	2254399	0	+	4	3	151	118	2.0
CP008925.1	h6.sal.bam	other	2254400	2254400	0	+	1	4	148	116	0.5
CP008925.1	h6.sal.bam	other	2254401	2254401	0	+	4	1	152	113	2.0
CP008925.1	h6.sal.bam	other	2254402	2254402	0	+	2	2	153	112	1.0
CP008925.1	h6.sal.bam	other	2254403	2254403	0	+	0	2	152	110	0.0
CP008925.1	h6.sal.bam	other	2254404	2254404	0	+	0	3	149	113	0.0
CP008925.1	h6.sal.bam	other	2254405	2254405	0	+	4	1	149	111	2.0
CP008925.1	h6.sal.bam	other	2254406	2254406	0	+	0	3	147	112	0.0
CP008925.1	h6.sal.bam	other	2254407	2254407	0	+	4	2	149	111	2.6666666666666665
CP008925.1	h6.sal.bam	other	2254408	2254408	0	+	5	4	154	111	3.3333333333333335
CP008925.1	h6.sal.bam	other	2254409	2254409	0	+	5	3	157	108	3.3333333333333335
CP008925.1	h6.sal.bam	other	2254410	2254410	0	+	2	1	156	106	2.0
CP008925.1	h6.sal.bam	other	2254411	2254411	0	+	1	0	154	105	1.0
CP008925.1	h6.sal.bam	other	2254412	2254412	0	+	1	0	155	107	0.6666666666666666
CP008925.1	h6.sal.bam	other	2254413	2254413	0	+	0	1	155	110	0.0
CP008925.1	h6.sal.bam	other	2254414	2254414	0	+	4	0	153	109	2.6666666666666665
CP008925.1	h6.sal.bam	other	2254415	2254415	0	+	5	1	158	109	5.0
CP008925.1	h6.sal.bam	other	2254416	2254416	0	+	1	0	159	109	1.0
CP008925.1	h6.sal.bam	other	2254417	2254417	0	+	0	1	157	111	0.0
CP008925.1	h6.sal.bam	other	2254418	2254418	0	+	0	0	156	110	0.0
CP008925.1	h6.sal.bam	other	2254419	2254419	0	+	1	3	155	115	1.0
CP008925.1	h6.sal.bam	other	2254420	2254420	0	+	0	0	149	114	0.0
CP008925.1	h6.sal.bam	other	2254421	2254421	0	+	2	2	147	114	2.0
CP008925.1	h6.sal.bam	other	2254422	2254422	0	+	3	1	147	114	3.0
CP008925.1	h6.sal.bam	other	2254423	2254423	0	+	2	0	146	113	2.0
CP008925.1	h6.sal.bam	other	2254424	2254424	0	+	4	3	147	114	4.0
CP008925.1	h6.sal.bam	other	2254425	2254425	0	+	3	0	138	111	3.0
CP008925.1	h6.sal.bam	other	2254426	2254426	0	+	0	5	138	115	0.0
CP008925.1	h6.sal.bam	other	2254427	2254427	0	+	1	2	139	114	1.0
CP008925.1	h6.sal.bam	other	2254428	2254428	0	+	0	3	139	112	0.0
CP008925.1	h6.sal.bam	other	2254429	2254429	0	+	1	4	137	110	1.0
CP008925.1	h6.sal.bam	other	2254430	2254430	0	+	4	4	138	110	4.0
CP008925.1	h6.sal.bam	other	2254431	2254431	0	+	1	0	138	106	1.0
CP008925.1	h6.sal.bam	other	2254432	2254432	0	+	4	0	138	106	4.0
CP008925.1	h6.sal.bam	other	2254433	2254433	0	+	1	0	138	109	1.0
CP008925.1	h6.sal.bam	other	2254434	2254434	0	+	2	0	136	111	2.0
CP008925.1	h6.sal.bam	other	2254435	2254435	0	+	2	2	138	111	2.0
CP008925.1	h6.sal.bam	other	2254436	2254436	0	+	2	4	139	111	2.0
CP008925.1	h6.sal.bam	other	2254437	2254437	0	+	1	1	134	107	1.0
CP008925.1	h6.sal.bam	other	2254438	2254438	0	+	4	3	138	109	4.0
CP008925.1	h6.sal.bam	other	2254439	2254439	0	+	3	1	141	106	3.0
CP008925.1	h6.sal.bam	other	2254440	2254440	0	+	1	1	140	105	1.0
CP008925.1	h6.sal.bam	other	2254441	2254441	0	+	2	2	141	104	2.0
CP008925.1	h6.sal.bam	other	2254442	2254442	0	+	3	3	138	102	3.0
CP008925.1	h6.sal.bam	other	2254443	2254443	0	+	3	0	141	99	3.0
CP008925.1	h6.sal.bam	other	2254444	2254444	0	+	1	4	139	105	1.0
CP008925.1	h6.sal.bam	other	2254445	2254445	0	+	0	0	138	104	0.0
CP008925.1	h6.sal.bam	other	2254446	2254446	0	+	0	3	138	105	0.0
CP008925.1	h6.sal.bam	other	2254447	2254447	0	+	1	1	139	102	0.6666666666666666
CP008925.1	h6.sal.bam	other	2254448	2254448	0	+	1	1	135	102	0.6666666666666666
CP008925.1	h6.sal.bam	other	2254449	2254449	0	+	1	1	136	101	1.0
CP008925.1	h6.sal.bam	other	2254450	2254450	0	+	1	2	137	106	1.0
CP008925.1	h6.sal.bam	other	2254451	2254451	0	+	3	0	137	104	3.0
CP008925.1	h6.sal.bam	other	2254452	2254452	0	+	1	0	133	106	1.0
CP008925.1	h6.sal.bam	other	2254453	2254453	0	+	1	1	129	107	1.0
CP008925.1	h6.sal.bam	other	2254454	2254454	0	+	1	1	128	107	1.0
CP008925.1	h6.sal.bam	other	2254455	2254455	0	+	2	1	129	106	2.0
CP008925.1	h6.sal.bam	other	2254456	2254456	0	+	0	3	126	105	0.0
CP008925.1	h6.sal.bam	other	2254457	2254457	0	+	5	2	131	103	5.0
CP008925.1	h6.sal.bam	other	2254458	2254458	0	+	1	1	132	105	1.0
CP008925.1	h6.sal.bam	other	2254459	2254459	0	+	0	6	132	128	0.0
CP008925.1	h6.sal.bam	other	2254460	2254460	0	+	0	0	132	124	0.0
CP008925.1	h6.sal.bam	other	2254461	2254461	0	+	1	0	132	124	1.0
CP008925.1	h6.sal.bam	other	2254462	2254462	0	+	5	0	135	125	5.0
CP008925.1	h6.sal.bam	other	2254463	2254463	0	+	2	4	133	125	2.0
CP008925.1	h6.sal.bam	other	2254464	2254464	0	+	5	1	136	121	5.0
CP008925.1	h6.sal.bam	other	2254465	2254465	0	+	0	2	133	120	0.0
CP008925.1	h6.sal.bam	other	2254466	2254466	0	+	1	2	132	122	1.0
CP008925.1	h6.sal.bam	other	2254467	2254467	0	+	3	1	133	121	3.0
CP008925.1	h6.sal.bam	other	2254468	2254468	0	+	3	2	135	131	3.0
CP008925.1	h6.sal.bam	other	2254469	2254469	0	+	1	1	135	130	1.0
CP008925.1	h6.sal.bam	other	2254470	2254470	0	+	1	0	136	130	1.0
CP008925.1	h6.sal.bam	other	2254471	2254471	0	+	1	0	136	130	1.0
CP008925.1	h6.sal.bam	other	2254472	2254472	0	+	1	2	136	134	1.0
CP008925.1	h6.sal.bam	other	2254473	2254473	0	+	2	1	137	132	2.0
CP008925.1	h6.sal.bam	other	2254474	2254474	0	+	1	0	134	131	1.0
CP008925.1	h6.sal.bam	other	2254475	2254475	0	+	0	1	129	251	0.0
CP008925.1	h6.sal.bam	other	2254476	2254476	0	+	2	1	129	252	2.0
CP008925.1	h6.sal.bam	other	2254477	2254477	0	+	3	3	132	252	3.0
CP008925.1	h6.sal.bam	other	2254478	2254478	0	+	0	1	131	253	0.0
CP008925.1	h6.sal.bam	other	2254479	2254479	0	+	3	1	134	252	3.0
CP008925.1	h6.sal.bam	other	2254480	2254480	0	+	2	2	132	260	2.0
CP008925.1	h6.sal.bam	other	2254481	2254481	0	+	2	2	131	260	2.0
CP008925.1	h6.sal.bam	other	2254482	2254482	0	+	2	2	128	260	2.0
CP008925.1	h6.sal.bam	other	2254483	2254483	0	+	2	1	125	259	2.0
CP008925.1	h6.sal.bam	other	2254484	2254484	0	+	2	1	125	258	2.0
CP008925.1	h6.sal.bam	other	2254485	2254485	0	+	3	0	127	263	3.0
CP008925.1	h6.sal.bam	other	2254486	2254486	0	+	1	2	127	263	1.0
CP008925.1	h6.sal.bam	other	2254487	2254487	0	+	2	3	129	263	2.0
CP008925.1	h6.sal.bam	other	2254488	2254488	0	+	0	0	128	262	0.0
CP008925.1	h6.sal.bam	other	2254489	2254489	0	+	1	1	124	263	1.0
CP008925.1	h6.sal.bam	other	2254490	2254490	0	+	6	0	127	262	6.0
CP008925.1	h6.sal.bam	other	2254491	2254491	0	+	3	2	129	263	3.0
CP008925.1	h6.sal.bam	other	2254492	2254492	0	+	1	5	130	262	1.0
CP008925.1	h6.sal.bam	other	2254493	2254493	0	+	0	0	130	258	0.0
CP008925.1	h6.sal.bam	other	2254494	2254494	0	+	2	2	131	260	2.0
CP008925.1	h6.sal.bam	other	2254495	2254495	0	+	2	1	133	259	2.0
CP008925.1	h6.sal.bam	other	2254496	2254496	0	+	2	1	128	262	2.0
CP008925.1	h6.sal.bam	other	2254497	2254497	0	+	2	1	130	263	2.0
CP008925.1	h6.sal.bam	other	2254498	2254498	0	+	1	1	131	265	1.0
CP008925.1	h6.sal.bam	other	2254499	2254499	0	+	1	2	129	265	1.0
CP008925.1	h6.sal.bam	other	2254500	2254500	0	+	0	2	126	263	0.0
CP008925.1	h6.sal.bam	other	2254501	2254501	0	+	1	4	126	267	1.0
CP008925.1	h6.sal.bam	other	2254502	2254502	0	+	2	0	127	267	2.0
CP008925.1	h6.sal.bam	other	2254503	2254503	0	+	0	3	127	267	0.0
CP008925.1	h6.sal.bam	other	2254504	2254504	0	+	2	2	126	264	2.0
CP008925.1	h6.sal.bam	other	2254505	2254505	0	+	2	0	125	264	2.0
CP008925.1	h6.sal.bam	other	2254506	2254506	0	+	0	0	125	264	0.0
CP008925.1	h6.sal.bam	other	2254507	2254507	0	+	1	3	122	265	1.0
CP008925.1	h6.sal.bam	other	2254508	2254508	0	+	1	3	122	264	1.0
CP008925.1	h6.sal.bam	other	2254509	2254509	0	+	1	2	119	262	1.0
CP008925.1	h6.sal.bam	other	2254510	2254510	0	+	2	0	121	261	2.0
CP008925.1	h6.sal.bam	other	2254511	2254511	0	+	3	0	121	263	3.0
CP008925.1	h6.sal.bam	other	2254512	2254512	0	+	0	4	114	263	0.0
CP008925.1	h6.sal.bam	other	2254513	2254513	0	+	0	0	114	261	0.0
CP008925.1	h6.sal.bam	other	2254514	2254514	0	+	1	0	115	263	1.0
CP008925.1	h6.sal.bam	other	2254515	2254515	0	+	1	0	115	263	1.0
CP008925.1	h6.sal.bam	other	2254516	2254516	0	+	5	0	118	263	5.0
CP008925.1	h6.sal.bam	other	2254517	2254517	0	+	0	2	112	265	0.0
CP008925.1	h6.sal.bam	GTTC	2254518	2254518	2254526	+	3	6	115	263	3.0
CP008925.1	h6.sal.bam	other	2254519	2254519	0	+	0	3	114	259	0.0
CP008925.1	h6.sal.bam	GTTC	2254520	2254520	2254526	+	1	2	115	256	1.0
CP008925.1	h6.sal.bam	other	2254521	2254521	0	+	0	0	114	256	0.0
CP008925.1	h6.sal.bam	other	2254522	2254522	0	+	1	2	115	256	1.0
CP008925.1	h6.sal.bam	other	2254523	2254523	0	+	2	1	116	257	2.0
CP008925.1	h6.sal.bam	other	2254524	2254524	0	+	1	2	114	258	1.0
CP008925.1	h6.sal.bam	other	2254525	2254525	0	+	1	2	115	256	1.0
CP008925.1	h6.sal.bam	other	2254526	2254526	0	+	6	0	118	255	6.0
CP008925.1	h6.sal.bam	other	2254527	2254527	0	+	3	1	120	255	3.0
CP008925.1	h6.sal.bam	other	2254528	2254528	0	+	1	1	120	255	1.0
CP008925.1	h6.sal.bam	other	2254529	2254529	0	+	2	2	121	260	2.0
CP008925.1	h6.sal.bam	other	2254530	2254530	0	+	1	1	120	260	1.0
CP008925.1	h6.sal.bam	other	2254531	2254531	0	+	0	1	120	259	0.0
CP008925.1	h6.sal.bam	GTTC	2254532	2254532	2254540	+	1	22	117	260	1.0
CP008925.1	h6.sal.bam	other	2254533	2254533	0	+	0	3	114	239	0.0
CP008925.1	h6.sal.bam	GTTC	2254534	2254534	2254540	+	17	3	131	238	17.0
CP008925.1	h6.sal.bam	GTTC	2254535	2254535	2254526	+	1	1	132	235	1.0
CP008925.1	h6.sal.bam	other	2254536	2254536	0	+	2	0	128	235	2.0
CP008925.1	h6.sal.bam	GTTC	2254537	2254537	2254526	+	2	0	130	236	2.0
CP008925.1	h6.sal.bam	other	2254538	2254538	0	+	1	1	128	238	1.0
CP008925.1	h6.sal.bam	other	2254539	2254539	0	+	0	1	123	237	0.0
CP008925.1	h6.sal.bam	other	2254540	2254540	0	+	4	0	127	237	4.0
CP008925.1	h6.sal.bam	other	2254541	2254541	0	+	1	1	127	237	1.0
CP008925.1	h6.sal.bam	other	2254542	2254542	0	+	1	11	126	239	1.0
CP008925.1	h6.sal.bam	other	2254543	2254543	0	+	0	1	123	231	0.0
CP008925.1	h6.sal.bam	other	2254544	2254544	0	+	0	1	122	232	0.0
CP008925.1	h6.sal.bam	other	2254545	2254545	0	+	2	0	122	233	2.0
CP008925.1	h6.sal.bam	other	2254546	2254546	0	+	1	6	123	235	1.0
CP008925.1	h6.sal.bam	other	2254547	2254547	0	+	2	0	124	230	2.0
CP008925.1	h6.sal.bam	other	2254548	2254548	0	+	2	0	124	232	2.0
CP008925.1	h6.sal.bam	GTTC	2254549	2254549	2254540	+	4	126	127	232	4.0
CP008925.1	h6.sal.bam	other	2254550	2254550	0	+	0	3	122	106	0.0
CP008925.1	h6.sal.bam	GTTC	2254551	2254551	2254540	+	113	4	233	104	113.0
CP008925.1	h6.sal.bam	other	2254552	2254552	0	+	3	1	234	100	3.0
CP008925.1	h6.sal.bam	other	2254553	2254553	0	+	0	2	234	99	0.0
CP008925.1	h6.sal.bam	other	2254554	2254554	0	+	0	1	231	97	0.0
CP008925.1	h6.sal.bam	other	2254555	2254555	0	+	1	1	229	99	1.0
CP008925.1	h6.sal.bam	other	2254556	2254556	0	+	0	1	229	98	0.0
CP008925.1	h6.sal.bam	other	2254557	2254557	0	+	1	1	229	100	1.0
CP008925.1	h6.sal.bam	other	2254558	2254558	0	+	3	1	230	106	3.0
CP008925.1	h6.sal.bam	other	2254559	2254559	0	+	1	6	229	106	1.0
CP008925.1	h6.sal.bam	other	2254560	2254560	0	+	0	0	226	103	0.0
CP008925.1	h6.sal.bam	other	2254561	2254561	0	+	0	1	225	104	0.0
CP008925.1	h6.sal.bam	other	2254562	2254562	0	+	0	1	224	106	0.0
CP008925.1	h6.sal.bam	other	2254563	2254563	0	+	2	2	226	109	2.0
CP008925.1	h6.sal.bam	other	2254564	2254564	0	+	0	0	218	108	0.0
CP008925.1	h6.sal.bam	other	2254565	2254565	0	+	5	0	223	110	5.0
CP008925.1	h6.sal.bam	other	2254566	2254566	0	+	5	1	228	112	5.0
CP008925.1	h6.sal.bam	other	2254567	2254567	0	+	0	1	228	111	0.0
CP008925.1	h6.sal.bam	other	2254568	2254568	0	+	3	2	231	114	3.0
CP008925.1	h6.sal.bam	other	2254569	2254569	0	+	2	0	229	113	2.0
CP008925.1	h6.sal.bam	other	2254570	2254570	0	+	2	3	231	113	2.0
CP008925.1	h6.sal.bam	other	2254571	2254571	0	+	0	2	229	111	0.0
CP008925.1	h6.sal.bam	other	2254572	2254572	0	+	2	4	230	110	2.0
CP008925.1	h6.sal.bam	other	2254573	2254573	0	+	1	0	230	108	1.0
CP008925.1	h6.sal.bam	other	2254574	2254574	0	+	1	4	230	110	1.0
CP008925.1	h6.sal.bam	other	2254575	2254575	0	+	3	3	233	107	3.0
CP008925.1	h6.sal.bam	other	2254576	2254576	0	+	3	2	234	104	3.0
CP008925.1	h6.sal.bam	other	2254577	2254577	0	+	0	2	233	102	0.0
CP008925.1	h6.sal.bam	other	2254578	2254578	0	+	1	1	232	100	1.0
CP008925.1	h6.sal.bam	other	2254579	2254579	0	+	4	0	236	99	4.0
CP008925.1	h6.sal.bam	other	2254580	2254580	0	+	1	1	235	99	1.0
CP008925.1	h6.sal.bam	other	2254581	2254581	0	+	1	0	235	110	1.0
CP008925.1	h6.sal.bam	other	2254582	2254582	0	+	0	2	235	115	0.0
CP008925.1	h6.sal.bam	other	2254583	2254583	0	+	0	1	234	113	0.0
CP008925.1	h6.sal.bam	other	2254584	2254584	0	+	3	1	236	112	3.0
CP008925.1	h6.sal.bam	other	2254585	2254585	0	+	0	1	234	117	0.0
CP008925.1	h6.sal.bam	other	2254586	2254586	0	+	1	1	232	116	1.0
CP008925.1	h6.sal.bam	other	2254587	2254587	0	+	0	2	232	119	0.0
CP008925.1	h6.sal.bam	other	2254588	2254588	0	+	2	1	234	120	2.0
CP008925.1	h6.sal.bam	other	2254589	2254589	0	+	4	1	237	121	4.0
CP008925.1	h6.sal.bam	other	2254590	2254590	0	+	1	0	237	120	1.0
CP008925.1	h6.sal.bam	other	2254591	2254591	0	+	1	2	232	122	1.0
CP008925.1	h6.sal.bam	other	2254592	2254592	0	+	6	1	237	121	6.0
CP008925.1	h6.sal.bam	other	2254593	2254593	0	+	0	0	235	120	0.0
CP008925.1	h6.sal.bam	other	2254594	2254594	0	+	0	1	236	120	0.0
CP008925.1	h6.sal.bam	other	2254595	2254595	0	+	0	1	234	122	0.0
CP008925.1	h6.sal.bam	other	2254596	2254596	0	+	2	1	235	122	2.0
CP008925.1	h6.sal.bam	other	2254597	2254597	0	+	0	2	235	122	0.0
CP008925.1	h6.sal.bam	other	2254598	2254598	0	+	2	3	236	120	2.0
CP008925.1	h6.sal.bam	other	2254599	2254599	0	+	5	0	237	117	5.0
CP008925.1	h6.sal.bam	other	2254600	2254600	0	+	2	0	239	117	2.0
CP008925.1	h6.sal.bam	other	2254601	2254601	0	+	1	1	235	117	1.0
CP008925.1	h6.sal.bam	other	2254602	2254602	0	+	3	4	234	118	3.0
CP008925.1	h6.sal.bam	other	2254603	2254603	0	+	0	3	232	117	0.0
CP008925.1	h6.sal.bam	other	2254604	2254604	0	+	1	1	231	120	1.0
CP008925.1	h6.sal.bam	other	2254605	2254605	0	+	1	1	231	119	1.0
CP008925.1	h6.sal.bam	other	2254606	2254606	0	+	2	1	233	125	2.0
CP008925.1	h6.sal.bam	other	2254607	2254607	0	+	1	1	232	126	1.0
CP008925.1	h6.sal.bam	other	2254608	2254608	0	+	2	2	221	126	2.0
CP008925.1	h6.sal.bam	other	2254609	2254609	0	+	4	0	225	124	4.0
CP008925.1	h6.sal.bam	other	2254610	2254610	0	+	0	1	224	125	0.0
CP008925.1	h6.sal.bam	other	2254611	2254611	0	+	1	2	223	127	1.0
CP008925.1	h6.sal.bam	other	2254612	2254612	0	+	1	1	220	127	1.0
CP008925.1	h6.sal.bam	other	2254613	2254613	0	+	0	0	217	129	0.0
CP008925.1	h6.sal.bam	other	2254614	2254614	0	+	1	1	218	129	1.0
CP008925.1	h6.sal.bam	other	2254615	2254615	0	+	3	3	218	128	3.0
CP008925.1	h6.sal.bam	other	2254616	2254616	0	+	2	3	219	130	2.0
CP008925.1	h6.sal.bam	other	2254617	2254617	0	+	1	1	219	131	1.0
CP008925.1	h6.sal.bam	other	2254618	2254618	0	+	0	2	219	132	0.0
CP008925.1	h6.sal.bam	other	2254619	2254619	0	+	2	2	221	133	2.0
CP008925.1	h6.sal.bam	other	2254620	2254620	0	+	5	2	222	134	5.0
CP008925.1	h6.sal.bam	other	2254621	2254621	0	+	2	1	224	132	2.0
CP008925.1	h6.sal.bam	other	2254622	2254622	0	+	3	2	224	133	3.0
CP008925.1	h6.sal.bam	other	2254623	2254623	0	+	2	0	224	131	2.0
CP008925.1	h6.sal.bam	other	2254624	2254624	0	+	0	1	216	135	0.0
CP008925.1	h6.sal.bam	other	2254625	2254625	0	+	3	0	215	134	3.0
CP008925.1	h6.sal.bam	other	2254626	2254626	0	+	0	0	113	134	0.0
CP008925.1	h6.sal.bam	other	2254627	2254627	0	+	1	2	111	137	1.0
CP008925.1	h6.sal.bam	other	2254628	2254628	0	+	0	0	110	137	0.0
CP008925.1	h6.sal.bam	other	2254629	2254629	0	+	5	1	114	138	5.0
CP008925.1	h6.sal.bam	other	2254630	2254630	0	+	0	3	114	137	0.0
CP008925.1	h6.sal.bam	other	2254631	2254631	0	+	0	4	111	134	0.0
CP008925.1	h6.sal.bam	other	2254632	2254632	0	+	1	3	112	131	1.0
CP008925.1	h6.sal.bam	other	2254633	2254633	0	+	1	1	113	128	1.0
CP008925.1	h6.sal.bam	other	2254634	2254634	0	+	4	3	117	127	4.0
CP008925.1	h6.sal.bam	other	2254635	2254635	0	+	5	1	122	125	5.0
CP008925.1	h6.sal.bam	other	2254636	2254636	0	+	2	3	124	124	2.0
CP008925.1	h6.sal.bam	other	2254637	2254637	0	+	2	4	124	131	2.0
CP008925.1	h6.sal.bam	other	2254638	2254638	0	+	0	1	124	129	0.0
CP008925.1	h6.sal.bam	other	2254639	2254639	0	+	0	2	119	130	0.0
CP008925.1	h6.sal.bam	other	2254640	2254640	0	+	1	3	120	130	1.0
CP008925.1	h6.sal.bam	other	2254641	2254641	0	+	1	2	116	128	1.0
CP008925.1	h6.sal.bam	other	2254642	2254642	0	+	3	2	117	128	3.0
CP008925.1	h6.sal.bam	other	2254643	2254643	0	+	2	1	118	127	2.0
CP008925.1	h6.sal.bam	other	2254644	2254644	0	+	0	0	115	126	0.0
CP008925.1	h6.sal.bam	other	2254645	2254645	0	+	3	1	117	128	1.5
CP008925.1	h6.sal.bam	other	2254646	2254646	0	+	0	0	117	129	0.0
CP008925.1	h6.sal.bam	other	2254647	2254647	0	+	2	2	117	129	1.3333333333333333
CP008925.1	h6.sal.bam	other	2254648	2254648	0	+	1	2	117	128	1.0
CP008925.1	h6.sal.bam	other	2254649	2254649	0	+	1	0	116	130	1.0
CP008925.1	h6.sal.bam	other	2254650	2254650	0	+	1	0	113	133	1.0
CP008925.1	h6.sal.bam	other	2254651	2254651	0	+	2	0	112	133	2.0
CP008925.1	h6.sal.bam	other	2254652	2254652	0	+	3	0	114	134	3.0
CP008925.1	h6.sal.bam	other	2254653	2254653	0	+	1	5	115	134	1.0
CP008925.1	h6.sal.bam	other	2254654	2254654	0	+	0	2	111	130	0.0
CP008925.1	h6.sal.bam	other	2254655	2254655	0	+	3	5	113	130	3.0
CP008925.1	h6.sal.bam	other	2254656	2254656	0	+	3	6	116	130	3.0
CP008925.1	h6.sal.bam	other	2254657	2254657	0	+	3	3	119	125	3.0
CP008925.1	h6.sal.bam	other	2254658	2254658	0	+	1	1	120	123	1.0
CP008925.1	h6.sal.bam	other	2254659	2254659	0	+	2	1	120	125	2.0
CP008925.1	h6.sal.bam	other	2254660	2254660	0	+	2	1	122	127	2.0
CP008925.1	h6.sal.bam	other	2254661	2254661	0	+	0	3	121	131	0.0
CP008925.1	h6.sal.bam	other	2254662	2254662	0	+	1	3	122	129	1.0
CP008925.1	h6.sal.bam	other	2254663	2254663	0	+	5	2	124	127	5.0
CP008925.1	h6.sal.bam	other	2254664	2254664	0	+	1	0	122	130	1.0
CP008925.1	h6.sal.bam	other	2254665	2254665	0	+	1	2	121	132	1.0
CP008925.1	h6.sal.bam	other	2254666	2254666	0	+	3	1	122	133	3.0
CP008925.1	h6.sal.bam	other	2254667	2254667	0	+	2	0	121	133	1.3333333333333333
CP008925.1	h6.sal.bam	other	2254668	2254668	0	+	0	0	121	133	0.0
CP008925.1	h6.sal.bam	other	2254669	2254669	0	+	3	3	124	135	1.5
CP008925.1	h6.sal.bam	other	2254670	2254670	0	+	2	1	126	132	1.3333333333333333
CP008925.1	h6.sal.bam	other	2254671	2254671	0	+	1	1	125	133	1.0
CP008925.1	h6.sal.bam	other	2254672	2254672	0	+	2	0	127	136	2.0
CP008925.1	h6.sal.bam	other	2254673	2254673	0	+	1	0	126	136	1.0
CP008925.1	h6.sal.bam	other	2254674	2254674	0	+	3	0	123	139	2.0
CP008925.1	h6.sal.bam	other	2254675	2254675	0	+	1	2	122	142	0.6666666666666666
CP008925.1	h6.sal.bam	other	2254676	2254676	0	+	0	2	118	143	0.0
CP008925.1	h6.sal.bam	other	2254677	2254677	0	+	0	2	118	141	0.0
CP008925.1	h6.sal.bam	other	2254678	2254678	0	+	1	5	119	140	0.5
CP008925.1	h6.sal.bam	other	2254679	2254679	0	+	0	3	115	135	0.0
CP008925.1	h6.sal.bam	other	2254680	2254680	0	+	0	4	115	137	0.0
CP008925.1	h6.sal.bam	other	2254681	2254681	0	+	3	2	118	133	1.5
CP008925.1	h6.sal.bam	other	2254682	2254682	0	+	3	1	119	132	1.5
CP008925.1	h6.sal.bam	other	2254683	2254683	0	+	2	1	119	133	1.0
CP008925.1	h6.sal.bam	other	2254684	2254684	0	+	4	3	120	132	2.0
CP008925.1	h6.sal.bam	other	2254685	2254685	0	+	3	2	123	130	1.5
CP008925.1	h6.sal.bam	other	2254686	2254686	0	+	4	0	125	130	2.0
CP008925.1	h6.sal.bam	other	2254687	2254687	0	+	0	3	125	130	0.0
CP008925.1	h6.sal.bam	other	2254688	2254688	0	+	3	0	128	131	1.5
CP008925.1	h6.sal.bam	other	2254689	2254689	0	+	1	0	127	131	0.5
CP008925.1	h6.sal.bam	other	2254690	2254690	0	+	2	6	127	135	1.0
CP008925.1	h6.sal.bam	other	2254691	2254691	0	+	2	4	126	130	1.0
CP008925.1	h6.sal.bam	other	2254692	2254692	0	+	2	3	128	126	1.0
CP008925.1	h6.sal.bam	other	2254693	2254693	0	+	0	2	128	126	0.0
CP008925.1	h6.sal.bam	other	2254694	2254694	0	+	3	3	129	127	1.5
CP008925.1	h6.sal.bam	other	2254695	2254695	0	+	3	1	127	127	1.5
CP008925.1	h6.sal.bam	other	2254696	2254696	0	+	1	0	126	126	0.5
CP008925.1	h6.sal.bam	other	2254697	2254697	0	+	1	3	124	131	0.5
CP008925.1	h6.sal.bam	other	2254698	2254698	0	+	0	1	122	128	0.0
CP008925.1	h6.sal.bam	other	2254699	2254699	0	+	1	0	123	127	0.5
CP008925.1	h6.sal.bam	other	2254700	2254700	0	+	5	3	126	129	2.5
CP008925.1	h6.sal.bam	other	2254701	2254701	0	+	1	1	127	127	0.5
CP008925.1	h6.sal.bam	other	2254702	2254702	0	+	2	1	128	128	1.0
CP008925.1	h6.sal.bam	other	2254703	2254703	0	+	5	1	128	131	2.5
CP008925.1	h6.sal.bam	other	2254704	2254704	0	+	0	0	128	132	0.0
CP008925.1	h6.sal.bam	other	2254705	2254705	0	+	1	0	129	133	0.5
CP008925.1	h6.sal.bam	other	2254706	2254706	0	+	0	1	129	133	0.0
CP008925.1	h6.sal.bam	other	2254707	2254707	0	+	0	0	128	132	0.0
CP008925.1	h6.sal.bam	other	2254708	2254708	0	+	3	0	130	137	1.5
CP008925.1	h6.sal.bam	other	2254709	2254709	0	+	0	1	121	138	0.0
CP008925.1	h6.sal.bam	other	2254710	2254710	0	+	1	7	122	137	0.5
CP008925.1	h6.sal.bam	other	2254711	2254711	0	+	2	3	122	131	1.0
CP008925.1	h6.sal.bam	other	2254712	2254712	0	+	1	2	121	131	0.5
CP008925.1	h6.sal.bam	other	2254713	2254713	0	+	1	2	122	129	0.5
CP008925.1	h6.sal.bam	other	2254714	2254714	0	+	3	3	125	128	1.5
CP008925.1	h6.sal.bam	other	2254715	2254715	0	+	3	1	127	125	1.5
CP008925.1	h6.sal.bam	other	2254716	2254716	0	+	2	1	128	124	1.0
CP008925.1	h6.sal.bam	other	2254717	2254717	0	+	5	1	130	125	2.5
CP008925.1	h6.sal.bam	other	2254718	2254718	0	+	2	3	130	124	1.0
CP008925.1	h6.sal.bam	other	2254719	2254719	0	+	3	1	130	121	1.5
CP008925.1	h6.sal.bam	other	2254720	2254720	0	+	1	0	130	121	0.5
CP008925.1	h6.sal.bam	other	2254721	2254721	0	+	0	1	130	122	0.0
CP008925.1	h6.sal.bam	other	2254722	2254722	0	+	6	4	134	123	3.0
CP008925.1	h6.sal.bam	other	2254723	2254723	0	+	3	1	135	121	1.5
CP008925.1	h6.sal.bam	other	2254724	2254724	0	+	3	3	137	127	1.5
CP008925.1	h6.sal.bam	other	2254725	2254725	0	+	2	1	139	124	1.0
CP008925.1	h6.sal.bam	other	2254726	2254726	0	+	3	0	140	125	1.5
CP008925.1	h6.sal.bam	other	2254727	2254727	0	+	6	1	142	133	3.0
CP008925.1	h6.sal.bam	other	2254728	2254728	0	+	2	2	144	132	1.0
CP008925.1	h6.sal.bam	other	2254729	2254729	0	+	0	2	144	133	0.0
CP008925.1	h6.sal.bam	other	2254730	2254730	0	+	2	4	140	134	1.0
CP008925.1	h6.sal.bam	other	2254731	2254731	0	+	3	1	143	130	1.5
CP008925.1	h6.sal.bam	other	2254732	2254732	0	+	0	1	140	134	0.0
CP008925.1	h6.sal.bam	other	2254733	2254733	0	+	3	6	142	134	1.5
CP008925.1	h6.sal.bam	other	2254734	2254734	0	+	2	1	140	129	1.0
CP008925.1	h6.sal.bam	other	2254735	2254735	0	+	1	6	141	128	0.5
CP008925.1	h6.sal.bam	other	2254736	2254736	0	+	2	1	143	128	1.0
CP008925.1	h6.sal.bam	other	2254737	2254737	0	+	1	0	144	127	0.5
CP008925.1	h6.sal.bam	other	2254738	2254738	0	+	3	5	142	129	1.5
CP008925.1	h6.sal.bam	other	2254739	2254739	0	+	4	2	144	126	2.0
CP008925.1	h6.sal.bam	other	2254740	2254740	0	+	4	2	142	124	2.0
CP008925.1	h6.sal.bam	other	2254741	2254741	0	+	3	2	145	123	1.5
CP008925.1	h6.sal.bam	other	2254742	2254742	0	+	0	1	145	126	0.0
CP008925.1	h6.sal.bam	other	2254743	2254743	0	+	2	0	144	126	1.0
CP008925.1	h6.sal.bam	other	2254744	2254744	0	+	1	2	145	126	0.5
CP008925.1	h6.sal.bam	other	2254745	2254745	0	+	0	1	143	127	0.0
CP008925.1	h6.sal.bam	other	2254746	2254746	0	+	4	3	146	129	2.0
CP008925.1	h6.sal.bam	other	2254747	2254747	0	+	0	4	144	129	0.0
CP008925.1	h6.sal.bam	other	2254748	2254748	0	+	2	2	145	126	1.0
CP008925.1	h6.sal.bam	other	2254749	2254749	0	+	2	1	144	124	1.0
CP008925.1	h6.sal.bam	other	2254750	2254750	0	+	0	5	143	126	0.0
CP008925.1	h6.sal.bam	other	2254751	2254751	0	+	3	0	144	121	1.5
CP008925.1	h6.sal.bam	other	2254752	2254752	0	+	2	1	145	121	1.0
CP008925.1	h6.sal.bam	other	2254753	2254753	0	+	1	1	145	122	0.5
CP008925.1	h6.sal.bam	other	2254754	2254754	0	+	3	2	147	121	1.5
CP008925.1	h6.sal.bam	other	2254755	2254755	0	+	0	0	143	121	0.0
CP008925.1	h6.sal.bam	other	2254756	2254756	0	+	3	2	144	125	1.5
CP008925.1	h6.sal.bam	other	2254757	2254757	0	+	3	1	147	123	1.5
CP008925.1	h6.sal.bam	other	2254758	2254758	0	+	2	0	148	123	1.0
CP008925.1	h6.sal.bam	other	2254759	2254759	0	+	0	2	145	125	0.0
CP008925.1	h6.sal.bam	other	2254760	2254760	0	+	5	1	147	125	2.5
CP008925.1	h6.sal.bam	other	2254761	2254761	0	+	2	0	133	131	1.0
CP008925.1	h6.sal.bam	other	2254762	2254762	0	+	0	3	133	134	0.0
CP008925.1	h6.sal.bam	other	2254763	2254763	0	+	0	2	132	134	0.0
CP008925.1	h6.sal.bam	other	2254764	2254764	0	+	1	3	130	132	0.5
CP008925.1	h6.sal.bam	other	2254765	2254765	0	+	3	1	133	129	1.5
CP008925.1	h6.sal.bam	other	2254766	2254766	0	+	0	3	132	133	0.0
CP008925.1	h6.sal.bam	other	2254767	2254767	0	+	5	2	134	131	2.5
CP008925.1	h6.sal.bam	other	2254768	2254768	0	+	4	3	138	131	2.0
CP008925.1	h6.sal.bam	other	2254769	2254769	0	+	1	1	139	130	0.5
CP008925.1	h6.sal.bam	other	2254770	2254770	0	+	1	2	138	129	0.5
CP008925.1	h6.sal.bam	other	2254771	2254771	0	+	2	2	138	129	1.0
CP008925.1	h6.sal.bam	other	2254772	2254772	0	+	3	0	141	128	1.5
CP008925.1	h6.sal.bam	other	2254773	2254773	0	+	0	0	141	128	0.0
CP008925.1	h6.sal.bam	other	2254774	2254774	0	+	3	3	140	137	1.5
CP008925.1	h6.sal.bam	other	2254775	2254775	0	+	2	0	139	134	1.0
CP008925.1	h6.sal.bam	other	2254776	2254776	0	+	1	2	139	134	0.5
CP008925.1	h6.sal.bam	other	2254777	2254777	0	+	0	5	135	134	0.0
CP008925.1	h6.sal.bam	other	2254778	2254778	0	+	7	2	140	132	3.5
CP008925.1	h6.sal.bam	other	2254779	2254779	0	+	2	1	141	130	1.0
CP008925.1	h6.sal.bam	other	2254780	2254780	0	+	2	4	142	130	1.0
CP008925.1	h6.sal.bam	other	2254781	2254781	0	+	1	1	142	128	0.5
CP008925.1	h6.sal.bam	other	2254782	2254782	0	+	4	0	144	127	2.0
CP008925.1	h6.sal.bam	other	2254783	2254783	0	+	2	0	146	128	1.0
CP008925.1	h6.sal.bam	other	2254784	2254784	0	+	3	0	148	129	1.5
CP008925.1	h6.sal.bam	other	2254785	2254785	0	+	1	2	147	131	0.5
CP008925.1	h6.sal.bam	other	2254786	2254786	0	+	3	2	138	130	1.5
CP008925.1	h6.sal.bam	other	2254787	2254787	0	+	3	0	141	128	1.5
CP008925.1	h6.sal.bam	other	2254788	2254788	0	+	2	0	143	131	1.0
CP008925.1	h6.sal.bam	other	2254789	2254789	0	+	3	0	146	131	1.5
CP008925.1	h6.sal.bam	other	2254790	2254790	0	+	0	1	146	132	0.0
CP008925.1	h6.sal.bam	other	2254791	2254791	0	+	3	1	144	131	1.5
CP008925.1	h6.sal.bam	other	2254792	2254792	0	+	0	0	144	131	0.0
CP008925.1	h6.sal.bam	other	2254793	2254793	0	+	4	0	148	131	2.0
CP008925.1	h6.sal.bam	other	2254794	2254794	0	+	2	1	147	131	1.0
CP008925.1	h6.sal.bam	other	2254795	2254795	0	+	3	1	150	138	1.5
CP008925.1	h6.sal.bam	other	2254796	2254796	0	+	1	2	151	137	0.5
CP008925.1	h6.sal.bam	other	2254797	2254797	0	+	0	2	147	135	0.0
CP008925.1	h6.sal.bam	other	2254798	2254798	0	+	4	8	148	136	2.0
CP008925.1	h6.sal.bam	other	2254799	2254799	0	+	2	2	145	132	1.0
CP008925.1	h6.sal.bam	other	2254800	2254800	0	+	8	1	153	134	4.0
CP008925.1	h6.sal.bam	other	2254801	2254801	0	+	3	6	153	135	1.5
CP008925.1	h6.sal.bam	other	2254802	2254802	0	+	2	3	148	131	1.0
CP008925.1	h6.sal.bam	other	2254803	2254803	0	+	3	3	151	133	1.5
CP008925.1	h6.sal.bam	other	2254804	2254804	0	+	1	0	152	131	0.5
CP008925.1	h6.sal.bam	other	2254805	2254805	0	+	2	4	152	133	1.0
CP008925.1	h6.sal.bam	other	2254806	2254806	0	+	2	1	152	131	1.0
CP008925.1	h6.sal.bam	other	2254807	2254807	0	+	3	1	155	130	1.5
CP008925.1	h6.sal.bam	other	2254808	2254808	0	+	1	1	152	130	0.5
CP008925.1	h6.sal.bam	other	2254809	2254809	0	+	1	6	153	130	0.5
CP008925.1	h6.sal.bam	other	2254810	2254810	0	+	1	0	152	125	0.5
CP008925.1	h6.sal.bam	other	2254811	2254811	0	+	0	0	151	125	0.0
CP008925.1	h6.sal.bam	other	2254812	2254812	0	+	3	2	153	125	1.5
CP008925.1	h6.sal.bam	other	2254813	2254813	0	+	1	2	149	123	0.5
CP008925.1	h6.sal.bam	other	2254814	2254814	0	+	1	0	150	126	0.5
CP008925.1	h6.sal.bam	other	2254815	2254815	0	+	1	1	146	126	0.5
CP008925.1	h6.sal.bam	other	2254816	2254816	0	+	0	5	146	127	0.0
CP008925.1	h6.sal.bam	other	2254817	2254817	0	+	4	1	148	123	2.0
CP008925.1	h6.sal.bam	other	2254818	2254818	0	+	2	1	149	122	1.0
CP008925.1	h6.sal.bam	other	2254819	2254819	0	+	0	3	149	125	0.0
CP008925.1	h6.sal.bam	other	2254820	2254820	0	+	3	4	152	122	1.5
CP008925.1	h6.sal.bam	other	2254821	2254821	0	+	1	1	149	118	0.5
CP008925.1	h6.sal.bam	other	2254822	2254822	0	+	1	1	149	129	0.5
CP008925.1	h6.sal.bam	other	2254823	2254823	0	+	1	0	149	128	0.5
CP008925.1	h6.sal.bam	other	2254824	2254824	0	+	1	3	148	130	0.5
CP008925.1	h6.sal.bam	other	2254825	2254825	0	+	2	0	150	129	1.0
CP008925.1	h6.sal.bam	other	2254826	2254826	0	+	0	0	147	130	0.0
CP008925.1	h6.sal.bam	other	2254827	2254827	0	+	3	2	148	133	1.5
CP008925.1	h6.sal.bam	other	2254828	2254828	0	+	4	0	148	133	2.0
CP008925.1	h6.sal.bam	other	2254829	2254829	0	+	2	2	150	133	1.0
CP008925.1	h6.sal.bam	other	2254830	2254830	0	+	1	5	151	137	0.5
CP008925.1	h6.sal.bam	other	2254831	2254831	0	+	2	0	150	132	1.0
CP008925.1	h6.sal.bam	other	2254832	2254832	0	+	1	2	146	142	0.5
CP008925.1	h6.sal.bam	other	2254833	2254833	0	+	0	2	146	143	0.0
CP008925.1	h6.sal.bam	other	2254834	2254834	0	+	0	3	145	142	0.0
CP008925.1	h6.sal.bam	other	2254835	2254835	0	+	1	4	141	141	0.6666666666666666
CP008925.1	h6.sal.bam	other	2254836	2254836	0	+	1	3	140	142	0.6666666666666666
CP008925.1	h6.sal.bam	other	2254837	2254837	0	+	2	3	142	140	1.3333333333333333
CP008925.1	h6.sal.bam	other	2254838	2254838	0	+	4	0	146	141	4.0
CP008925.1	h6.sal.bam	other	2254839	2254839	0	+	1	1	143	142	1.0
CP008925.1	h6.sal.bam	other	2254840	2254840	0	+	0	4	143	143	0.0
CP008925.1	h6.sal.bam	other	2254841	2254841	0	+	1	1	144	139	1.0
CP008925.1	h6.sal.bam	other	2254842	2254842	0	+	0	2	139	138	0.0
CP008925.1	h6.sal.bam	other	2254843	2254843	0	+	3	2	138	138	3.0
CP008925.1	h6.sal.bam	other	2254844	2254844	0	+	1	0	138	136	1.0
CP008925.1	h6.sal.bam	other	2254845	2254845	0	+	6	2	142	136	6.0
CP008925.1	h6.sal.bam	other	2254846	2254846	0	+	0	1	138	139	0.0
CP008925.1	h6.sal.bam	other	2254847	2254847	0	+	2	7	139	140	1.3333333333333333
CP008925.1	h6.sal.bam	other	2254848	2254848	0	+	1	2	138	134	0.6666666666666666
CP008925.1	h6.sal.bam	other	2254849	2254849	0	+	0	0	135	136	0.0
CP008925.1	h6.sal.bam	other	2254850	2254850	0	+	4	1	138	136	2.6666666666666665
CP008925.1	h6.sal.bam	other	2254851	2254851	0	+	2	3	139	135	2.0
CP008925.1	h6.sal.bam	other	2254852	2254852	0	+	2	1	141	142	2.0
CP008925.1	h6.sal.bam	other	2254853	2254853	0	+	3	1	137	141	3.0
CP008925.1	h6.sal.bam	other	2254854	2254854	0	+	1	0	137	140	1.0
CP008925.1	h6.sal.bam	other	2254855	2254855	0	+	3	2	138	148	3.0
CP008925.1	h6.sal.bam	other	2254856	2254856	0	+	2	0	139	150	2.0
CP008925.1	h6.sal.bam	other	2254857	2254857	0	+	1	1	136	152	1.0
CP008925.1	h6.sal.bam	other	2254858	2254858	0	+	0	0	134	154	0.0
CP008925.1	h6.sal.bam	other	2254859	2254859	0	+	3	2	135	156	3.0
CP008925.1	h6.sal.bam	other	2254860	2254860	0	+	2	1	136	160	1.3333333333333333
CP008925.1	h6.sal.bam	other	2254861	2254861	0	+	4	0	137	161	2.0
CP008925.1	h6.sal.bam	other	2254862	2254862	0	+	0	3	133	161	0.0
CP008925.1	h6.sal.bam	other	2254863	2254863	0	+	1	1	132	166	0.5
CP008925.1	h6.sal.bam	other	2254864	2254864	0	+	0	0	128	168	0.0
CP008925.1	h6.sal.bam	other	2254865	2254865	0	+	1	0	129	170	0.5
CP008925.1	h6.sal.bam	other	2254866	2254866	0	+	0	1	129	170	0.0
CP008925.1	h6.sal.bam	other	2254867	2254867	0	+	1	3	130	172	0.5
CP008925.1	h6.sal.bam	other	2254868	2254868	0	+	2	2	127	172	1.0
CP008925.1	h6.sal.bam	other	2254869	2254869	0	+	2	3	127	174	1.0
CP008925.1	h6.sal.bam	other	2254870	2254870	0	+	5	0	129	171	2.5
CP008925.1	h6.sal.bam	other	2254871	2254871	0	+	5	0	131	171	2.5
CP008925.1	h6.sal.bam	other	2254872	2254872	0	+	1	3	128	177	0.5
CP008925.1	h6.sal.bam	other	2254873	2254873	0	+	0	4	127	177	0.0
CP008925.1	h6.sal.bam	other	2254874	2254874	0	+	1	4	128	175	0.5
CP008925.1	h6.sal.bam	other	2254875	2254875	0	+	6	2	128	174	3.0
CP008925.1	h6.sal.bam	other	2254876	2254876	0	+	2	3	122	172	1.0
CP008925.1	h6.sal.bam	other	2254877	2254877	0	+	3	5	125	169	1.5
CP008925.1	h6.sal.bam	other	2254878	2254878	0	+	1	1	126	164	0.5
CP008925.1	h6.sal.bam	other	2254879	2254879	0	+	1	1	126	168	0.5
CP008925.1	h6.sal.bam	other	2254880	2254880	0	+	5	2	129	167	2.5
CP008925.1	h6.sal.bam	other	2254881	2254881	0	+	3	0	125	166	1.5
CP008925.1	h6.sal.bam	other	2254882	2254882	0	+	3	1	128	167	1.5
CP008925.1	h6.sal.bam	other	2254883	2254883	0	+	0	1	128	165	0.0
CP008925.1	h6.sal.bam	other	2254884	2254884	0	+	0	1	128	167	0.0
CP008925.1	h6.sal.bam	other	2254885	2254885	0	+	0	0	127	170	0.0
CP008925.1	h6.sal.bam	other	2254886	2254886	0	+	2	2	129	170	1.0
CP008925.1	h6.sal.bam	other	2254887	2254887	0	+	6	1	132	170	3.0
CP008925.1	h6.sal.bam	other	2254888	2254888	0	+	0	3	131	169	0.0
CP008925.1	h6.sal.bam	other	2254889	2254889	0	+	1	0	129	172	0.5
CP008925.1	h6.sal.bam	other	2254890	2254890	0	+	0	1	129	172	0.0
CP008925.1	h6.sal.bam	other	2254891	2254891	0	+	2	2	131	174	1.0
CP008925.1	h6.sal.bam	other	2254892	2254892	0	+	6	0	131	173	3.0
CP008925.1	h6.sal.bam	other	2254893	2254893	0	+	5	4	135	173	2.5
CP008925.1	h6.sal.bam	other	2254894	2254894	0	+	2	1	135	169	1.0
CP008925.1	h6.sal.bam	other	2254895	2254895	0	+	0	8	135	169	0.0
CP008925.1	h6.sal.bam	other	2254896	2254896	0	+	2	2	136	165	1.0
CP008925.1	h6.sal.bam	other	2254897	2254897	0	+	6	1	141	164	3.0
CP008925.1	h6.sal.bam	other	2254898	2254898	0	+	2	2	142	164	1.0
CP008925.1	h6.sal.bam	other	2254899	2254899	0	+	5	4	143	163	2.5
CP008925.1	h6.sal.bam	other	2254900	2254900	0	+	5	0	148	162	2.5
CP008925.1	h6.sal.bam	other	2254901	2254901	0	+	0	3	148	164	0.0
CP008925.1	h6.sal.bam	other	2254902	2254902	0	+	3	3	148	162	1.5
CP008925.1	h6.sal.bam	other	2254903	2254903	0	+	1	4	144	159	0.5
CP008925.1	h6.sal.bam	other	2254904	2254904	0	+	4	0	147	160	2.0
CP008925.1	h6.sal.bam	other	2254905	2254905	0	+	1	4	147	160	0.5
CP008925.1	h6.sal.bam	other	2254906	2254906	0	+	2	6	147	157	1.0
CP008925.1	h6.sal.bam	other	2254907	2254907	0	+	3	3	148	160	1.5
CP008925.1	h6.sal.bam	other	2254908	2254908	0	+	2	1	150	157	1.0
CP008925.1	h6.sal.bam	other	2254909	2254909	0	+	0	2	150	157	0.0
CP008925.1	h6.sal.bam	other	2254910	2254910	0	+	3	5	153	157	1.5
CP008925.1	h6.sal.bam	other	2254911	2254911	0	+	3	1	155	154	1.5
CP008925.1	h6.sal.bam	other	2254912	2254912	0	+	2	4	155	153	1.0
CP008925.1	h6.sal.bam	other	2254913	2254913	0	+	2	1	153	152	1.0
CP008925.1	h6.sal.bam	other	2254914	2254914	0	+	0	2	152	152	0.0
CP008925.1	h6.sal.bam	other	2254915	2254915	0	+	3	0	155	151	1.5
CP008925.1	h6.sal.bam	other	2254916	2254916	0	+	1	0	156	151	0.5
CP008925.1	h6.sal.bam	other	2254917	2254917	0	+	0	2	155	153	0.0
CP008925.1	h6.sal.bam	other	2254918	2254918	0	+	0	1	153	151	0.0
CP008925.1	h6.sal.bam	other	2254919	2254919	0	+	3	0	150	153	1.5
CP008925.1	h6.sal.bam	other	2254920	2254920	0	+	2	3	151	156	1.0
CP008925.1	h6.sal.bam	other	2254921	2254921	0	+	1	2	152	153	0.5
CP008925.1	h6.sal.bam	other	2254922	2254922	0	+	1	2	152	154	0.5
CP008925.1	h6.sal.bam	other	2254923	2254923	0	+	2	4	152	159	1.0
CP008925.1	h6.sal.bam	other	2254924	2254924	0	+	6	3	154	159	3.0
CP008925.1	h6.sal.bam	other	2254925	2254925	0	+	3	4	154	156	1.5
CP008925.1	h6.sal.bam	other	2254926	2254926	0	+	1	3	155	152	0.5
CP008925.1	h6.sal.bam	other	2254927	2254927	0	+	0	2	153	152	0.0
CP008925.1	h6.sal.bam	other	2254928	2254928	0	+	0	0	151	151	0.0
CP008925.1	h6.sal.bam	other	2254929	2254929	0	+	6	5	151	153	3.0
CP008925.1	h6.sal.bam	other	2254930	2254930	0	+	2	5	153	153	1.0
CP008925.1	h6.sal.bam	other	2254931	2254931	0	+	4	2	157	151	2.0
CP008925.1	h6.sal.bam	other	2254932	2254932	0	+	2	2	158	153	1.0
CP008925.1	h6.sal.bam	other	2254933	2254933	0	+	3	2	159	151	1.5
CP008925.1	h6.sal.bam	other	2254934	2254934	0	+	4	6	162	151	2.0
CP008925.1	h6.sal.bam	other	2254935	2254935	0	+	1	2	157	147	0.5
CP008925.1	h6.sal.bam	other	2254936	2254936	0	+	2	6	159	145	1.0
CP008925.1	h6.sal.bam	other	2254937	2254937	0	+	2	2	161	141	1.0
CP008925.1	h6.sal.bam	other	2254938	2254938	0	+	3	3	163	143	1.5
CP008925.1	h6.sal.bam	other	2254939	2254939	0	+	0	3	164	149	0.0
CP008925.1	h6.sal.bam	other	2254940	2254940	0	+	4	2	166	149	2.0
CP008925.1	h6.sal.bam	other	2254941	2254941	0	+	5	2	171	149	2.5
CP008925.1	h6.sal.bam	other	2254942	2254942	0	+	2	1	170	149	1.0
CP008925.1	h6.sal.bam	other	2254943	2254943	0	+	0	5	170	148	0.0
CP008925.1	h6.sal.bam	other	2254944	2254944	0	+	0	0	163	146	0.0
CP008925.1	h6.sal.bam	other	2254945	2254945	0	+	2	1	165	147	1.0
CP008925.1	h6.sal.bam	other	2254946	2254946	0	+	0	5	158	146	0.0
CP008925.1	h6.sal.bam	other	2254947	2254947	0	+	4	3	161	144	2.0
CP008925.1	h6.sal.bam	other	2254948	2254948	0	+	1	2	162	141	0.5
CP008925.1	h6.sal.bam	other	2254949	2254949	0	+	0	3	161	139	0.0
CP008925.1	h6.sal.bam	other	2254950	2254950	0	+	2	0	157	139	1.0
CP008925.1	h6.sal.bam	other	2254951	2254951	0	+	3	0	159	139	1.5
CP008925.1	h6.sal.bam	other	2254952	2254952	0	+	2	3	158	139	1.0
CP008925.1	h6.sal.bam	other	2254953	2254953	0	+	1	2	158	143	0.5
CP008925.1	h6.sal.bam	other	2254954	2254954	0	+	1	0	158	144	0.5
CP008925.1	h6.sal.bam	other	2254955	2254955	0	+	4	1	157	144	2.0
CP008925.1	h6.sal.bam	other	2254956	2254956	0	+	1	1	153	143	0.5
CP008925.1	h6.sal.bam	other	2254957	2254957	0	+	2	2	155	142	1.0
CP008925.1	h6.sal.bam	other	2254958	2254958	0	+	0	3	155	142	0.0
CP008925.1	h6.sal.bam	other	2254959	2254959	0	+	2	0	157	140	1.0
CP008925.1	h6.sal.bam	other	2254960	2254960	0	+	3	2	160	142	1.5
CP008925.1	h6.sal.bam	other	2254961	2254961	0	+	3	0	161	142	1.5
CP008925.1	h6.sal.bam	other	2254962	2254962	0	+	2	1	157	142	1.0
CP008925.1	h6.sal.bam	other	2254963	2254963	0	+	5	5	162	141	2.5
CP008925.1	h6.sal.bam	other	2254964	2254964	0	+	0	0	161	139	0.0
CP008925.1	h6.sal.bam	other	2254965	2254965	0	+	1	3	162	143	0.5
CP008925.1	h6.sal.bam	other	2254966	2254966	0	+	1	1	161	142	0.5
CP008925.1	h6.sal.bam	other	2254967	2254967	0	+	3	0	158	147	1.5
CP008925.1	h6.sal.bam	other	2254968	2254968	0	+	3	0	153	148	1.5
CP008925.1	h6.sal.bam	other	2254969	2254969	0	+	3	1	156	149	1.5
CP008925.1	h6.sal.bam	other	2254970	2254970	0	+	2	4	156	149	1.0
CP008925.1	h6.sal.bam	other	2254971	2254971	0	+	3	1	157	148	1.5
CP008925.1	h6.sal.bam	other	2254972	2254972	0	+	4	1	156	147	2.0
CP008925.1	h6.sal.bam	other	2254973	2254973	0	+	3	4	157	150	1.5
CP008925.1	h6.sal.bam	other	2254974	2254974	0	+	3	1	151	147	1.5
CP008925.1	h6.sal.bam	other	2254975	2254975	0	+	0	2	149	147	0.0
CP008925.1	h6.sal.bam	other	2254976	2254976	0	+	1	1	150	151	0.5
CP008925.1	h6.sal.bam	other	2254977	2254977	0	+	1	3	151	154	0.5
CP008925.1	h6.sal.bam	other	2254978	2254978	0	+	2	1	150	153	1.0
CP008925.1	h6.sal.bam	other	2254979	2254979	0	+	2	1	149	155	1.0
CP008925.1	h6.sal.bam	other	2254980	2254980	0	+	5	7	154	155	2.5
CP008925.1	h6.sal.bam	other	2254981	2254981	0	+	2	2	154	148	1.0
CP008925.1	h6.sal.bam	other	2254982	2254982	0	+	4	1	153	147	2.0
CP008925.1	h6.sal.bam	other	2254983	2254983	0	+	4	0	153	148	2.0
CP008925.1	h6.sal.bam	other	2254984	2254984	0	+	6	2	159	149	3.0
CP008925.1	h6.sal.bam	other	2254985	2254985	0	+	3	2	162	152	1.5
CP008925.1	h6.sal.bam	other	2254986	2254986	0	+	1	3	160	150	0.5
CP008925.1	h6.sal.bam	other	2254987	2254987	0	+	2	1	159	154	1.0
CP008925.1	h6.sal.bam	other	2254988	2254988	0	+	1	1	157	153	0.5
CP008925.1	h6.sal.bam	other	2254989	2254989	0	+	1	1	158	155	0.5
CP008925.1	h6.sal.bam	other	2254990	2254990	0	+	3	1	161	154	1.5
CP008925.1	h6.sal.bam	other	2254991	2254991	0	+	1	0	161	153	0.5
CP008925.1	h6.sal.bam	other	2254992	2254992	0	+	0	1	161	158	0.0
CP008925.1	h6.sal.bam	other	2254993	2254993	0	+	1	3	162	160	0.5
CP008925.1	h6.sal.bam	other	2254994	2254994	0	+	1	3	157	159	0.5
CP008925.1	h6.sal.bam	other	2254995	2254995	0	+	2	3	159	158	1.0
CP008925.1	h6.sal.bam	other	2254996	2254996	0	+	1	7	159	157	0.5
CP008925.1	h6.sal.bam	other	2254997	2254997	0	+	1	3	159	150	0.5
CP008925.1	h6.sal.bam	other	2254998	2254998	0	+	3	2	160	148	1.5
CP008925.1	h6.sal.bam	other	2254999	2254999	0	+	0	0	154	149	0.0
CP008925.1	h6.sal.bam	other	2255000	2255000	0	+	2	2	153	151	1.0
CP008925.1	h6.sal.bam	other	2255001	2255001	0	+	2	0	154	150	1.0
CP008925.1	h6.sal.bam	other	2255002	2255002	0	+	3	1	157	152	1.5
CP008925.1	h6.sal.bam	other	2255003	2255003	0	+	6	5	163	152	3.0
CP008925.1	h6.sal.bam	other	2255004	2255004	0	+	0	2	157	149	0.0
CP008925.1	h6.sal.bam	other	2255005	2255005	0	+	3	2	159	151	1.5
CP008925.1	h6.sal.bam	other	2255006	2255006	0	+	1	4	155	152	0.5
CP008925.1	h6.sal.bam	other	2255007	2255007	0	+	1	0	154	148	0.5
CP008925.1	h6.sal.bam	other	2255008	2255008	0	+	0	2	150	149	0.0
CP008925.1	h6.sal.bam	other	2255009	2255009	0	+	0	2	147	148	0.0
CP008925.1	h6.sal.bam	other	2255010	2255010	0	+	0	3	145	146	0.0
CP008925.1	h6.sal.bam	other	2255011	2255011	0	+	2	2	146	167	1.0
CP008925.1	h6.sal.bam	other	2255012	2255012	0	+	1	1	145	165	0.5
CP008925.1	h6.sal.bam	other	2255013	2255013	0	+	3	9	145	164	1.5
CP008925.1	h6.sal.bam	other	2255014	2255014	0	+	2	3	147	161	1.0
CP008925.1	h6.sal.bam	other	2255015	2255015	0	+	1	2	144	159	0.5
CP008925.1	h6.sal.bam	other	2255016	2255016	0	+	1	3	141	162	0.5
CP008925.1	h6.sal.bam	other	2255017	2255017	0	+	4	2	143	160	2.0
CP008925.1	h6.sal.bam	other	2255018	2255018	0	+	1	1	144	159	0.5
CP008925.1	h6.sal.bam	other	2255019	2255019	0	+	0	1	143	158	0.0
CP008925.1	h6.sal.bam	other	2255020	2255020	0	+	3	0	145	160	1.5
CP008925.1	h6.sal.bam	other	2255021	2255021	0	+	2	3	147	163	1.0
CP008925.1	h6.sal.bam	other	2255022	2255022	0	+	2	0	142	163	1.0
CP008925.1	h6.sal.bam	other	2255023	2255023	0	+	1	1	143	163	0.5
CP008925.1	h6.sal.bam	other	2255024	2255024	0	+	1	2	144	164	0.5
CP008925.1	h6.sal.bam	other	2255025	2255025	0	+	2	2	146	165	1.0
CP008925.1	h6.sal.bam	other	2255026	2255026	0	+	3	4	146	166	1.5
CP008925.1	h6.sal.bam	other	2255027	2255027	0	+	0	1	144	164	0.0
CP008925.1	h6.sal.bam	other	2255028	2255028	0	+	3	2	146	164	1.5
CP008925.1	h6.sal.bam	other	2255029	2255029	0	+	3	0	147	163	1.5
CP008925.1	h6.sal.bam	other	2255030	2255030	0	+	4	0	147	168	2.0
CP008925.1	h6.sal.bam	other	2255031	2255031	0	+	0	0	145	171	0.0
CP008925.1	h6.sal.bam	other	2255032	2255032	0	+	2	3	147	171	1.0
CP008925.1	h6.sal.bam	other	2255033	2255033	0	+	6	1	153	168	3.0
CP008925.1	h6.sal.bam	other	2255034	2255034	0	+	2	2	154	167	1.0
CP008925.1	h6.sal.bam	other	2255035	2255035	0	+	1	2	149	167	0.5
CP008925.1	h6.sal.bam	other	2255036	2255036	0	+	2	0	150	165	1.0
CP008925.1	h6.sal.bam	other	2255037	2255037	0	+	1	2	149	169	0.5
CP008925.1	h6.sal.bam	other	2255038	2255038	0	+	3	1	148	167	1.5
CP008925.1	h6.sal.bam	other	2255039	2255039	0	+	5	4	152	166	2.5
CP008925.1	h6.sal.bam	other	2255040	2255040	0	+	1	2	152	166	0.5
CP008925.1	h6.sal.bam	other	2255041	2255041	0	+	5	6	155	166	2.5
CP008925.1	h6.sal.bam	other	2255042	2255042	0	+	5	1	154	161	2.5
CP008925.1	h6.sal.bam	other	2255043	2255043	0	+	1	0	153	161	0.5
CP008925.1	h6.sal.bam	other	2255044	2255044	0	+	1	1	152	161	0.5
CP008925.1	h6.sal.bam	other	2255045	2255045	0	+	2	3	154	160	1.0
CP008925.1	h6.sal.bam	other	2255046	2255046	0	+	4	0	155	157	2.0
CP008925.1	h6.sal.bam	other	2255047	2255047	0	+	6	5	156	161	3.0
CP008925.1	h6.sal.bam	other	2255048	2255048	0	+	1	1	155	156	0.5
CP008925.1	h6.sal.bam	other	2255049	2255049	0	+	1	1	152	158	0.5
CP008925.1	h6.sal.bam	other	2255050	2255050	0	+	1	6	153	158	0.5
CP008925.1	h6.sal.bam	other	2255051	2255051	0	+	4	5	156	152	2.0
CP008925.1	h6.sal.bam	other	2255052	2255052	0	+	3	3	158	149	1.5
CP008925.1	h6.sal.bam	other	2255053	2255053	0	+	1	2	157	147	0.5
CP008925.1	h6.sal.bam	other	2255054	2255054	0	+	4	2	157	146	2.0
CP008925.1	h6.sal.bam	other	2255055	2255055	0	+	1	1	154	145	0.5
CP008925.1	h6.sal.bam	other	2255056	2255056	0	+	4	0	157	146	2.0
CP008925.1	h6.sal.bam	other	2255057	2255057	0	+	5	2	154	151	2.5
CP008925.1	h6.sal.bam	other	2255058	2255058	0	+	1	0	149	151	0.5
CP008925.1	h6.sal.bam	other	2255059	2255059	0	+	0	5	149	151	0.0
CP008925.1	h6.sal.bam	other	2255060	2255060	0	+	1	4	147	149	0.5
CP008925.1	h6.sal.bam	other	2255061	2255061	0	+	1	4	147	146	0.5
CP008925.1	h6.sal.bam	other	2255062	2255062	0	+	2	0	146	143	1.0
CP008925.1	h6.sal.bam	other	2255063	2255063	0	+	2	4	148	144	1.0
CP008925.1	h6.sal.bam	other	2255064	2255064	0	+	2	1	149	143	1.0
CP008925.1	h6.sal.bam	other	2255065	2255065	0	+	2	3	148	143	1.0
CP008925.1	h6.sal.bam	other	2255066	2255066	0	+	2	4	150	140	1.0
CP008925.1	h6.sal.bam	other	2255067	2255067	0	+	1	2	150	136	0.5
CP008925.1	h6.sal.bam	other	2255068	2255068	0	+	3	0	153	135	1.5
CP008925.1	h6.sal.bam	other	2255069	2255069	0	+	2	2	154	139	1.0
CP008925.1	h6.sal.bam	other	2255070	2255070	0	+	4	2	156	139	2.0
CP008925.1	h6.sal.bam	other	2255071	2255071	0	+	2	0	155	137	1.0
CP008925.1	h6.sal.bam	other	2255072	2255072	0	+	2	1	157	139	1.0
CP008925.1	h6.sal.bam	other	2255073	2255073	0	+	1	4	157	140	0.5
CP008925.1	h6.sal.bam	other	2255074	2255074	0	+	0	1	157	137	0.0
CP008925.1	h6.sal.bam	other	2255075	2255075	0	+	0	2	155	140	0.0
CP008925.1	h6.sal.bam	other	2255076	2255076	0	+	5	2	158	140	2.5
CP008925.1	h6.sal.bam	other	2255077	2255077	0	+	1	1	156	142	0.5
CP008925.1	h6.sal.bam	other	2255078	2255078	0	+	1	2	151	141	0.5
CP008925.1	h6.sal.bam	other	2255079	2255079	0	+	2	2	153	139	1.0
CP008925.1	h6.sal.bam	other	2255080	2255080	0	+	4	3	154	146	2.0
CP008925.1	h6.sal.bam	other	2255081	2255081	0	+	2	1	154	147	1.0
CP008925.1	h6.sal.bam	other	2255082	2255082	0	+	2	1	156	146	1.0
CP008925.1	h6.sal.bam	GTTC	2255083	2255083	2255091	+	9	18	165	146	6.0
CP008925.1	h6.sal.bam	other	2255084	2255084	0	+	5	2	169	131	5.0
CP008925.1	h6.sal.bam	GTTC	2255085	2255085	2255091	+	20	2	189	129	13.333333333333334
CP008925.1	h6.sal.bam	other	2255086	2255086	0	+	0	2	187	132	0.0
CP008925.1	h6.sal.bam	other	2255087	2255087	0	+	1	5	187	134	0.6666666666666666
CP008925.1	h6.sal.bam	other	2255088	2255088	0	+	1	1	182	137	0.6666666666666666
CP008925.1	h6.sal.bam	other	2255089	2255089	0	+	1	1	183	137	0.6666666666666666
CP008925.1	h6.sal.bam	other	2255090	2255090	0	+	1	5	183	137	0.6666666666666666
CP008925.1	h6.sal.bam	other	2255091	2255091	0	+	7	0	189	136	7.0
CP008925.1	h6.sal.bam	other	2255092	2255092	0	+	1	1	187	136	1.0
CP008925.1	h6.sal.bam	other	2255093	2255093	0	+	2	0	188	136	1.3333333333333333
CP008925.1	h6.sal.bam	other	2255094	2255094	0	+	2	2	189	143	1.3333333333333333
CP008925.1	h6.sal.bam	other	2255095	2255095	0	+	2	2	189	142	2.0
CP008925.1	h6.sal.bam	other	2255096	2255096	0	+	3	3	190	142	3.0
CP008925.1	h6.sal.bam	other	2255097	2255097	0	+	2	0	190	140	2.0
CP008925.1	h6.sal.bam	other	2255098	2255098	0	+	0	2	189	143	0.0
CP008925.1	h6.sal.bam	other	2255099	2255099	0	+	4	3	189	144	4.0
CP008925.1	h6.sal.bam	GTTC	2255100	2255100	2255091	+	2	4	188	143	2.0
CP008925.1	h6.sal.bam	other	2255101	2255101	0	+	1	3	188	139	1.0
CP008925.1	h6.sal.bam	GTTC	2255102	2255102	2255091	+	2	1	189	136	2.0
CP008925.1	h6.sal.bam	other	2255103	2255103	0	+	4	3	191	141	4.0
CP008925.1	h6.sal.bam	other	2255104	2255104	0	+	0	2	189	139	0.0
CP008925.1	h6.sal.bam	other	2255105	2255105	0	+	0	3	186	140	0.0
CP008925.1	h6.sal.bam	other	2255106	2255106	0	+	1	0	185	139	1.0
CP008925.1	h6.sal.bam	other	2255107	2255107	0	+	0	0	184	141	0.0
CP008925.1	h6.sal.bam	other	2255108	2255108	0	+	2	0	180	143	1.3333333333333333
CP008925.1	h6.sal.bam	other	2255109	2255109	0	+	1	2	179	144	0.5
CP008925.1	h6.sal.bam	other	2255110	2255110	0	+	0	0	176	145	0.0
CP008925.1	h6.sal.bam	other	2255111	2255111	0	+	1	4	177	147	0.5
CP008925.1	h6.sal.bam	other	2255112	2255112	0	+	1	2	176	147	0.6666666666666666
CP008925.1	h6.sal.bam	other	2255113	2255113	0	+	1	2	175	146	0.6666666666666666
CP008925.1	h6.sal.bam	other	2255114	2255114	0	+	2	2	173	147	2.0
CP008925.1	h6.sal.bam	other	2255115	2255115	0	+	3	0	174	148	3.0
CP008925.1	h6.sal.bam	other	2255116	2255116	0	+	1	1	171	150	1.0
CP008925.1	h6.sal.bam	other	2255117	2255117	0	+	0	1	163	151	0.0
CP008925.1	h6.sal.bam	other	2255118	2255118	0	+	4	0	167	153	2.6666666666666665
CP008925.1	h6.sal.bam	other	2255119	2255119	0	+	1	2	168	154	1.0
CP008925.1	h6.sal.bam	other	2255120	2255120	0	+	5	2	173	153	5.0
CP008925.1	h6.sal.bam	other	2255121	2255121	0	+	0	0	163	151	0.0
CP008925.1	h6.sal.bam	other	2255122	2255122	0	+	0	2	163	151	0.0
CP008925.1	h6.sal.bam	other	2255123	2255123	0	+	2	1	163	151	2.0
CP008925.1	h6.sal.bam	other	2255124	2255124	0	+	2	2	163	155	2.0
CP008925.1	h6.sal.bam	other	2255125	2255125	0	+	0	0	162	157	0.0
CP008925.1	h6.sal.bam	other	2255126	2255126	0	+	1	1	159	158	0.6666666666666666
CP008925.1	h6.sal.bam	other	2255127	2255127	0	+	0	1	156	157	0.0
CP008925.1	h6.sal.bam	other	2255128	2255128	0	+	0	1	156	159	0.0
CP008925.1	h6.sal.bam	other	2255129	2255129	0	+	6	1	158	161	3.0
CP008925.1	h6.sal.bam	other	2255130	2255130	0	+	0	2	158	160	0.0
CP008925.1	h6.sal.bam	other	2255131	2255131	0	+	1	6	155	160	0.5
CP008925.1	h6.sal.bam	other	2255132	2255132	0	+	0	2	149	155	0.0
CP008925.1	h6.sal.bam	other	2255133	2255133	0	+	0	1	148	155	0.0
CP008925.1	h6.sal.bam	other	2255134	2255134	0	+	1	2	149	154	0.6666666666666666
CP008925.1	h6.sal.bam	other	2255135	2255135	0	+	5	0	153	153	5.0
CP008925.1	h6.sal.bam	other	2255136	2255136	0	+	3	1	153	154	2.0
CP008925.1	h6.sal.bam	other	2255137	2255137	0	+	1	1	154	153	0.5
CP008925.1	h6.sal.bam	other	2255138	2255138	0	+	3	3	155	155	1.5
CP008925.1	h6.sal.bam	other	2255139	2255139	0	+	2	1	155	159	1.0
CP008925.1	h6.sal.bam	other	2255140	2255140	0	+	0	0	153	159	0.0
CP008925.1	h6.sal.bam	other	2255141	2255141	0	+	1	0	152	166	0.5
CP008925.1	h6.sal.bam	other	2255142	2255142	0	+	2	2	154	167	1.0
CP008925.1	h6.sal.bam	other	2255143	2255143	0	+	2	4	151	168	1.0
CP008925.1	h6.sal.bam	other	2255144	2255144	0	+	1	1	147	166	0.5
CP008925.1	h6.sal.bam	other	2255145	2255145	0	+	1	2	148	165	0.5
CP008925.1	h6.sal.bam	other	2255146	2255146	0	+	1	2	147	172	0.6666666666666666
CP008925.1	h6.sal.bam	other	2255147	2255147	0	+	1	1	146	175	0.6666666666666666
CP008925.1	h6.sal.bam	other	2255148	2255148	0	+	2	3	147	177	1.0
CP008925.1	h6.sal.bam	other	2255149	2255149	0	+	1	1	148	174	0.6666666666666666
CP008925.1	h6.sal.bam	other	2255150	2255150	0	+	4	2	152	177	2.6666666666666665
CP008925.1	h6.sal.bam	other	2255151	2255151	0	+	3	3	150	178	1.5
CP008925.1	h6.sal.bam	other	2255152	2255152	0	+	0	1	149	176	0.0
CP008925.1	h6.sal.bam	other	2255153	2255153	0	+	1	5	150	178	0.5
CP008925.1	h6.sal.bam	other	2255154	2255154	0	+	3	3	134	176	1.5
CP008925.1	h6.sal.bam	other	2255155	2255155	0	+	2	5	136	179	1.0
CP008925.1	h6.sal.bam	other	2255156	2255156	0	+	4	0	140	177	2.0
CP008925.1	h6.sal.bam	other	2255157	2255157	0	+	3	2	143	177	1.5
CP008925.1	h6.sal.bam	other	2255158	2255158	0	+	4	3	139	178	2.0
CP008925.1	h6.sal.bam	other	2255159	2255159	0	+	2	5	141	176	1.0
CP008925.1	h6.sal.bam	other	2255160	2255160	0	+	1	3	124	175	0.5
CP008925.1	h6.sal.bam	other	2255161	2255161	0	+	1	1	125	174	0.5
CP008925.1	h6.sal.bam	other	2255162	2255162	0	+	0	9	124	174	0.0
CP008925.1	h6.sal.bam	other	2255163	2255163	0	+	5	1	128	169	2.5
CP008925.1	h6.sal.bam	other	2255164	2255164	0	+	1	0	128	168	0.5
CP008925.1	h6.sal.bam	other	2255165	2255165	0	+	4	4	132	169	2.0
CP008925.1	h6.sal.bam	other	2255166	2255166	0	+	2	1	126	166	1.0
CP008925.1	h6.sal.bam	other	2255167	2255167	0	+	2	3	128	166	1.0
CP008925.1	h6.sal.bam	other	2255168	2255168	0	+	3	3	129	163	1.5
CP008925.1	h6.sal.bam	other	2255169	2255169	0	+	0	1	127	160	0.0
CP008925.1	h6.sal.bam	other	2255170	2255170	0	+	3	2	128	159	1.5
CP008925.1	h6.sal.bam	other	2255171	2255171	0	+	2	1	127	159	1.0
CP008925.1	h6.sal.bam	other	2255172	2255172	0	+	1	3	126	160	0.5
CP008925.1	h6.sal.bam	other	2255173	2255173	0	+	0	3	126	159	0.0
CP008925.1	h6.sal.bam	other	2255174	2255174	0	+	3	3	124	156	1.5
CP008925.1	h6.sal.bam	other	2255175	2255175	0	+	2	3	125	155	1.0
CP008925.1	h6.sal.bam	other	2255176	2255176	0	+	2	1	126	152	1.0
CP008925.1	h6.sal.bam	other	2255177	2255177	0	+	5	2	125	154	2.5
CP008925.1	h6.sal.bam	other	2255178	2255178	0	+	2	2	127	152	1.0
CP008925.1	h6.sal.bam	other	2255179	2255179	0	+	2	2	129	154	1.0
CP008925.1	h6.sal.bam	other	2255180	2255180	0	+	0	3	127	153	0.0
CP008925.1	h6.sal.bam	other	2255181	2255181	0	+	2	2	129	151	1.0
CP008925.1	h6.sal.bam	other	2255182	2255182	0	+	2	1	129	153	1.0
CP008925.1	h6.sal.bam	other	2255183	2255183	0	+	0	1	129	152	0.0
CP008925.1	h6.sal.bam	other	2255184	2255184	0	+	2	2	130	155	1.0
CP008925.1	h6.sal.bam	other	2255185	2255185	0	+	1	2	130	154	0.5
CP008925.1	h6.sal.bam	other	2255186	2255186	0	+	3	5	132	154	1.5
CP008925.1	h6.sal.bam	other	2255187	2255187	0	+	3	1	135	149	1.5
CP008925.1	h6.sal.bam	other	2255188	2255188	0	+	1	2	133	151	0.5
CP008925.1	h6.sal.bam	other	2255189	2255189	0	+	3	3	133	150	1.5
CP008925.1	h6.sal.bam	other	2255190	2255190	0	+	2	2	135	148	1.0
CP008925.1	h6.sal.bam	other	2255191	2255191	0	+	1	1	136	146	0.5
CP008925.1	h6.sal.bam	other	2255192	2255192	0	+	0	3	136	147	0.0
CP008925.1	h6.sal.bam	other	2255193	2255193	0	+	3	2	135	145	1.5
CP008925.1	h6.sal.bam	other	2255194	2255194	0	+	1	1	135	143	0.5
CP008925.1	h6.sal.bam	other	2255195	2255195	0	+	3	0	133	145	1.5
CP008925.1	h6.sal.bam	other	2255196	2255196	0	+	0	2	133	145	0.0
CP008925.1	h6.sal.bam	other	2255197	2255197	0	+	3	5	136	145	1.5
CP008925.1	h6.sal.bam	other	2255198	2255198	0	+	3	1	137	144	1.5
CP008925.1	h6.sal.bam	other	2255199	2255199	0	+	1	3	136	144	0.5
CP008925.1	h6.sal.bam	other	2255200	2255200	0	+	3	2	139	142	1.5
CP008925.1	h6.sal.bam	other	2255201	2255201	0	+	2	2	140	141	1.0
CP008925.1	h6.sal.bam	other	2255202	2255202	0	+	2	2	142	140	1.0
CP008925.1	h6.sal.bam	other	2255203	2255203	0	+	3	3	139	144	1.5
CP008925.1	h6.sal.bam	other	2255204	2255204	0	+	2	1	141	143	1.0
CP008925.1	h6.sal.bam	other	2255205	2255205	0	+	2	1	143	144	1.0
CP008925.1	h6.sal.bam	other	2255206	2255206	0	+	1	1	143	147	0.5
CP008925.1	h6.sal.bam	other	2255207	2255207	0	+	0	2	143	147	0.0
CP008925.1	h6.sal.bam	other	2255208	2255208	0	+	2	0	139	151	1.0
CP008925.1	h6.sal.bam	other	2255209	2255209	0	+	1	1	140	153	0.5
CP008925.1	h6.sal.bam	other	2255210	2255210	0	+	2	1	142	152	1.0
CP008925.1	h6.sal.bam	other	2255211	2255211	0	+	4	3	143	151	2.0
CP008925.1	h6.sal.bam	other	2255212	2255212	0	+	0	7	142	150	0.0
CP008925.1	h6.sal.bam	other	2255213	2255213	0	+	0	1	139	143	0.0
CP008925.1	h6.sal.bam	other	2255214	2255214	0	+	0	2	137	149	0.0
CP008925.1	h6.sal.bam	other	2255215	2255215	0	+	3	5	140	148	1.5
CP008925.1	h6.sal.bam	other	2255216	2255216	0	+	2	0	141	143	1.0
CP008925.1	h6.sal.bam	other	2255217	2255217	0	+	4	3	143	143	2.0
CP008925.1	h6.sal.bam	other	2255218	2255218	0	+	1	2	142	143	0.5
CP008925.1	h6.sal.bam	other	2255219	2255219	0	+	3	3	143	143	1.5
CP008925.1	h6.sal.bam	other	2255220	2255220	0	+	0	7	143	140	0.0
CP008925.1	h6.sal.bam	other	2255221	2255221	0	+	3	5	145	139	1.5
CP008925.1	h6.sal.bam	other	2255222	2255222	0	+	4	3	148	136	2.0
CP008925.1	h6.sal.bam	other	2255223	2255223	0	+	0	2	146	133	0.0
CP008925.1	h6.sal.bam	other	2255224	2255224	0	+	6	2	151	133	3.0
CP008925.1	h6.sal.bam	other	2255225	2255225	0	+	0	2	147	131	0.0
CP008925.1	h6.sal.bam	other	2255226	2255226	0	+	0	0	144	135	0.0
CP008925.1	h6.sal.bam	other	2255227	2255227	0	+	0	3	144	139	0.0
CP008925.1	h6.sal.bam	other	2255228	2255228	0	+	0	2	142	137	0.0
CP008925.1	h6.sal.bam	other	2255229	2255229	0	+	2	7	141	137	1.0
CP008925.1	h6.sal.bam	other	2255230	2255230	0	+	3	2	139	132	1.5
CP008925.1	h6.sal.bam	other	2255231	2255231	0	+	1	1	140	139	0.5
CP008925.1	h6.sal.bam	other	2255232	2255232	0	+	3	2	139	143	1.5
CP008925.1	h6.sal.bam	other	2255233	2255233	0	+	1	1	132	144	0.5
CP008925.1	h6.sal.bam	other	2255234	2255234	0	+	4	4	136	145	2.6666666666666665
CP008925.1	h6.sal.bam	other	2255235	2255235	0	+	3	2	139	142	2.0
CP008925.1	h6.sal.bam	other	2255236	2255236	0	+	1	1	137	140	1.0
CP008925.1	h6.sal.bam	other	2255237	2255237	0	+	1	4	138	141	1.0
CP008925.1	h6.sal.bam	other	2255238	2255238	0	+	1	3	136	139	0.6666666666666666
CP008925.1	h6.sal.bam	other	2255239	2255239	0	+	1	0	137	140	1.0
CP008925.1	h6.sal.bam	other	2255240	2255240	0	+	2	1	134	141	2.0
CP008925.1	h6.sal.bam	other	2255241	2255241	0	+	2	1	132	140	2.0
CP008925.1	h6.sal.bam	other	2255242	2255242	0	+	2	0	134	139	2.0
CP008925.1	h6.sal.bam	other	2255243	2255243	0	+	2	1	134	142	2.0
CP008925.1	h6.sal.bam	other	2255244	2255244	0	+	2	2	136	141	2.0
CP008925.1	h6.sal.bam	other	2255245	2255245	0	+	1	1	134	142	1.0
CP008925.1	h6.sal.bam	other	2255246	2255246	0	+	0	1	132	141	0.0
CP008925.1	h6.sal.bam	other	2255247	2255247	0	+	1	1	132	141	1.0
CP008925.1	h6.sal.bam	other	2255248	2255248	0	+	0	0	131	144	0.0
CP008925.1	h6.sal.bam	other	2255249	2255249	0	+	0	2	129	144	0.0
CP008925.1	h6.sal.bam	other	2255250	2255250	0	+	0	0	127	143	0.0
CP008925.1	h6.sal.bam	other	2255251	2255251	0	+	1	3	126	143	1.0
CP008925.1	h6.sal.bam	other	2255252	2255252	0	+	0	4	119	143	0.0
CP008925.1	h6.sal.bam	other	2255253	2255253	0	+	6	2	124	142	6.0
CP008925.1	h6.sal.bam	other	2255254	2255254	0	+	1	0	123	142	1.0
CP008925.1	h6.sal.bam	other	2255255	2255255	0	+	4	1	127	143	4.0
CP008925.1	h6.sal.bam	other	2255256	2255256	0	+	0	4	123	143	0.0
CP008925.1	h6.sal.bam	other	2255257	2255257	0	+	0	0	123	141	0.0
CP008925.1	h6.sal.bam	other	2255258	2255258	0	+	3	2	126	145	3.0
CP008925.1	h6.sal.bam	other	2255259	2255259	0	+	4	1	128	147	4.0
CP008925.1	h6.sal.bam	other	2255260	2255260	0	+	1	2	123	147	1.0
CP008925.1	h6.sal.bam	other	2255261	2255261	0	+	0	0	120	146	0.0
CP008925.1	h6.sal.bam	other	2255262	2255262	0	+	0	3	120	149	0.0
CP008925.1	h6.sal.bam	other	2255263	2255263	0	+	2	1	119	146	1.3333333333333333
CP008925.1	h6.sal.bam	other	2255264	2255264	0	+	3	2	122	147	2.0
CP008925.1	h6.sal.bam	other	2255265	2255265	0	+	1	0	121	146	0.6666666666666666
CP008925.1	h6.sal.bam	other	2255266	2255266	0	+	3	2	124	147	3.0
CP008925.1	h6.sal.bam	other	2255267	2255267	0	+	4	0	125	152	4.0
CP008925.1	h6.sal.bam	other	2255268	2255268	0	+	2	0	125	156	2.0
CP008925.1	h6.sal.bam	other	2255269	2255269	0	+	1	3	126	156	1.0
CP008925.1	h6.sal.bam	other	2255270	2255270	0	+	4	2	126	159	4.0
CP008925.1	h6.sal.bam	other	2255271	2255271	0	+	1	3	127	157	1.0
CP008925.1	h6.sal.bam	other	2255272	2255272	0	+	0	1	127	157	0.0
CP008925.1	h6.sal.bam	other	2255273	2255273	0	+	1	1	125	158	1.0
CP008925.1	h6.sal.bam	other	2255274	2255274	0	+	8	1	132	157	8.0
CP008925.1	h6.sal.bam	other	2255275	2255275	0	+	4	1	133	156	2.6666666666666665
CP008925.1	h6.sal.bam	other	2255276	2255276	0	+	4	1	134	159	2.6666666666666665
CP008925.1	h6.sal.bam	other	2255277	2255277	0	+	3	6	132	162	2.0
CP008925.1	h6.sal.bam	other	2255278	2255278	0	+	0	3	132	160	0.0
CP008925.1	h6.sal.bam	other	2255279	2255279	0	+	1	2	133	157	0.5
CP008925.1	h6.sal.bam	other	2255280	2255280	0	+	6	4	137	161	4.0
CP008925.1	h6.sal.bam	other	2255281	2255281	0	+	1	1	137	157	0.5
CP008925.1	h6.sal.bam	other	2255282	2255282	0	+	4	5	141	159	2.6666666666666665
CP008925.1	h6.sal.bam	other	2255283	2255283	0	+	0	3	139	154	0.0
CP008925.1	h6.sal.bam	other	2255284	2255284	0	+	1	1	139	158	0.6666666666666666
CP008925.1	h6.sal.bam	other	2255285	2255285	0	+	1	2	138	159	1.0
CP008925.1	h6.sal.bam	other	2255286	2255286	0	+	0	1	134	157	0.0
CP008925.1	h6.sal.bam	other	2255287	2255287	0	+	2	1	136	156	1.0
CP008925.1	h6.sal.bam	other	2255288	2255288	0	+	3	3	139	155	1.5
CP008925.1	h6.sal.bam	other	2255289	2255289	0	+	1	1	140	152	0.5
CP008925.1	h6.sal.bam	other	2255290	2255290	0	+	1	3	138	164	0.5
CP008925.1	h6.sal.bam	other	2255291	2255291	0	+	4	0	139	163	2.0
CP008925.1	h6.sal.bam	other	2255292	2255292	0	+	1	0	136	164	0.5
CP008925.1	h6.sal.bam	other	2255293	2255293	0	+	2	2	138	164	1.0
CP008925.1	h6.sal.bam	other	2255294	2255294	0	+	1	1	135	166	0.6666666666666666
CP008925.1	h6.sal.bam	other	2255295	2255295	0	+	1	5	133	165	0.5
CP008925.1	h6.sal.bam	other	2255296	2255296	0	+	2	2	135	160	1.0
CP008925.1	h6.sal.bam	other	2255297	2255297	0	+	1	2	132	167	0.5
CP008925.1	h6.sal.bam	other	2255298	2255298	0	+	2	0	134	169	1.0
CP008925.1	h6.sal.bam	other	2255299	2255299	0	+	0	2	128	169	0.0
CP008925.1	h6.sal.bam	other	2255300	2255300	0	+	4	5	132	167	2.0
CP008925.1	h6.sal.bam	GAAC	2255301	2255301	2255309	+	6	5	138	166	3.0
CP008925.1	h6.sal.bam	other	2255302	2255302	0	+	0	1	138	166	0.0
CP008925.1	h6.sal.bam	GAAC	2255303	2255303	2255309	+	2	2	140	165	1.0
CP008925.1	h6.sal.bam	other	2255304	2255304	0	+	2	2	137	166	1.0
CP008925.1	h6.sal.bam	other	2255305	2255305	0	+	5	9	142	164	2.5
CP008925.1	h6.sal.bam	other	2255306	2255306	0	+	2	5	143	155	1.0
CP008925.1	h6.sal.bam	other	2255307	2255307	0	+	2	3	142	157	1.0
CP008925.1	h6.sal.bam	other	2255308	2255308	0	+	4	0	145	156	2.0
CP008925.1	h6.sal.bam	other	2255309	2255309	0	+	0	1	141	158	0.0
CP008925.1	h6.sal.bam	other	2255310	2255310	0	+	1	0	139	158	0.5
CP008925.1	h6.sal.bam	other	2255311	2255311	0	+	3	3	141	159	1.5
CP008925.1	h6.sal.bam	other	2255312	2255312	0	+	2	3	143	157	1.0
CP008925.1	h6.sal.bam	other	2255313	2255313	0	+	3	3	145	154	1.5
CP008925.1	h6.sal.bam	other	2255314	2255314	0	+	1	0	145	151	0.5
CP008925.1	h6.sal.bam	other	2255315	2255315	0	+	2	0	145	157	1.0
CP008925.1	h6.sal.bam	other	2255316	2255316	0	+	1	0	142	159	0.5
CP008925.1	h6.sal.bam	other	2255317	2255317	0	+	1	3	141	160	0.5
CP008925.1	h6.sal.bam	GAAC	2255318	2255318	2255309	+	3	3	142	162	1.5
CP008925.1	h6.sal.bam	other	2255319	2255319	0	+	1	0	141	161	0.5
CP008925.1	h6.sal.bam	GAAC	2255320	2255320	2255309	+	2	1	143	161	1.0
CP008925.1	h6.sal.bam	other	2255321	2255321	0	+	2	1	145	161	1.0
CP008925.1	h6.sal.bam	other	2255322	2255322	0	+	1	4	145	161	0.5
CP008925.1	h6.sal.bam	other	2255323	2255323	0	+	2	1	147	157	1.0
CP008925.1	h6.sal.bam	other	2255324	2255324	0	+	2	0	149	159	1.0
CP008925.1	h6.sal.bam	other	2255325	2255325	0	+	2	0	148	160	1.0
CP008925.1	h6.sal.bam	other	2255326	2255326	0	+	1	3	149	160	0.5
CP008925.1	h6.sal.bam	other	2255327	2255327	0	+	1	3	150	164	0.5
CP008925.1	h6.sal.bam	other	2255328	2255328	0	+	4	2	150	161	2.0
CP008925.1	h6.sal.bam	other	2255329	2255329	0	+	3	0	151	159	1.5
CP008925.1	h6.sal.bam	other	2255330	2255330	0	+	0	1	149	166	0.0
CP008925.1	h6.sal.bam	other	2255331	2255331	0	+	5	3	154	167	2.5
CP008925.1	h6.sal.bam	other	2255332	2255332	0	+	1	5	155	164	0.5
CP008925.1	h6.sal.bam	other	2255333	2255333	0	+	3	3	155	165	1.5
CP008925.1	h6.sal.bam	other	2255334	2255334	0	+	1	1	152	165	0.5
CP008925.1	h6.sal.bam	other	2255335	2255335	0	+	1	1	152	164	0.5
CP008925.1	h6.sal.bam	other	2255336	2255336	0	+	6	3	158	166	3.0
CP008925.1	h6.sal.bam	other	2255337	2255337	0	+	4	0	160	165	2.0
CP008925.1	h6.sal.bam	other	2255338	2255338	0	+	1	2	161	168	0.5
CP008925.1	h6.sal.bam	other	2255339	2255339	0	+	5	1	162	169	2.5
CP008925.1	h6.sal.bam	other	2255340	2255340	0	+	2	1	161	169	1.0
CP008925.1	h6.sal.bam	other	2255341	2255341	0	+	1	7	162	168	0.5
CP008925.1	h6.sal.bam	other	2255342	2255342	0	+	3	4	161	164	1.5
CP008925.1	h6.sal.bam	other	2255343	2255343	0	+	2	2	160	160	1.0
CP008925.1	h6.sal.bam	other	2255344	2255344	0	+	0	3	160	161	0.0
CP008925.1	h6.sal.bam	other	2255345	2255345	0	+	3	0	158	159	1.5
CP008925.1	h6.sal.bam	other	2255346	2255346	0	+	0	2	158	162	0.0
CP008925.1	h6.sal.bam	other	2255347	2255347	0	+	1	2	159	162	0.5
CP008925.1	h6.sal.bam	other	2255348	2255348	0	+	3	0	161	160	1.5
CP008925.1	h6.sal.bam	other	2255349	2255349	0	+	1	1	154	160	0.5
CP008925.1	h6.sal.bam	other	2255350	2255350	0	+	2	3	151	167	1.0
CP008925.1	h6.sal.bam	other	2255351	2255351	0	+	4	4	151	167	2.0
CP008925.1	h6.sal.bam	other	2255352	2255352	0	+	0	4	149	163	0.0
CP008925.1	h6.sal.bam	other	2255353	2255353	0	+	6	2	153	161	3.0
CP008925.1	h6.sal.bam	other	2255354	2255354	0	+	3	4	156	159	1.5
CP008925.1	h6.sal.bam	other	2255355	2255355	0	+	2	4	152	155	1.0
CP008925.1	h6.sal.bam	other	2255356	2255356	0	+	0	1	150	151	0.0
CP008925.1	h6.sal.bam	other	2255357	2255357	0	+	6	0	153	158	3.0
CP008925.1	h6.sal.bam	other	2255358	2255358	0	+	2	8	155	158	1.0
CP008925.1	h6.sal.bam	other	2255359	2255359	0	+	3	1	156	150	1.5
CP008925.1	h6.sal.bam	other	2255360	2255360	0	+	1	3	157	149	0.5
CP008925.1	h6.sal.bam	other	2255361	2255361	0	+	1	2	157	146	0.5
CP008925.1	h6.sal.bam	other	2255362	2255362	0	+	3	2	159	144	1.5
CP008925.1	h6.sal.bam	other	2255363	2255363	0	+	1	4	157	152	0.5
CP008925.1	h6.sal.bam	other	2255364	2255364	0	+	0	2	154	151	0.0
CP008925.1	h6.sal.bam	other	2255365	2255365	0	+	0	0	154	149	0.0
CP008925.1	h6.sal.bam	other	2255366	2255366	0	+	1	1	151	152	0.5
CP008925.1	h6.sal.bam	other	2255367	2255367	0	+	1	4	151	152	0.5
CP008925.1	h6.sal.bam	other	2255368	2255368	0	+	1	3	151	151	0.5
CP008925.1	h6.sal.bam	other	2255369	2255369	0	+	5	1	155	148	2.5
CP008925.1	h6.sal.bam	other	2255370	2255370	0	+	2	1	154	149	1.0
CP008925.1	h6.sal.bam	other	2255371	2255371	0	+	3	4	157	148	1.5
CP008925.1	h6.sal.bam	other	2255372	2255372	0	+	2	4	158	144	1.0
CP008925.1	h6.sal.bam	other	2255373	2255373	0	+	0	2	155	145	0.0
CP008925.1	h6.sal.bam	other	2255374	2255374	0	+	1	2	156	146	0.5
CP008925.1	h6.sal.bam	other	2255375	2255375	0	+	2	3	146	146	1.0
CP008925.1	h6.sal.bam	other	2255376	2255376	0	+	4	3	150	144	2.0
CP008925.1	h6.sal.bam	other	2255377	2255377	0	+	3	2	153	142	1.5
CP008925.1	h6.sal.bam	other	2255378	2255378	0	+	5	0	158	140	2.5
CP008925.1	h6.sal.bam	other	2255379	2255379	0	+	4	2	155	142	2.0
CP008925.1	h6.sal.bam	other	2255380	2255380	0	+	0	3	152	141	0.0
CP008925.1	h6.sal.bam	other	2255381	2255381	0	+	3	3	155	138	1.5
CP008925.1	h6.sal.bam	other	2255382	2255382	0	+	0	2	154	137	0.0
CP008925.1	h6.sal.bam	other	2255383	2255383	0	+	2	2	152	135	1.0
CP008925.1	h6.sal.bam	other	2255384	2255384	0	+	1	1	153	134	0.5
CP008925.1	h6.sal.bam	other	2255385	2255385	0	+	2	1	154	133	1.0
CP008925.1	h6.sal.bam	other	2255386	2255386	0	+	1	2	152	132	0.5
CP008925.1	h6.sal.bam	other	2255387	2255387	0	+	2	1	153	134	1.0
CP008925.1	h6.sal.bam	other	2255388	2255388	0	+	1	4	151	138	0.5
CP008925.1	h6.sal.bam	other	2255389	2255389	0	+	2	2	150	140	1.0
CP008925.1	h6.sal.bam	other	2255390	2255390	0	+	2	0	152	139	1.0
CP008925.1	h6.sal.bam	other	2255391	2255391	0	+	2	1	152	141	1.0
CP008925.1	h6.sal.bam	other	2255392	2255392	0	+	4	4	156	143	2.0
CP008925.1	h6.sal.bam	other	2255393	2255393	0	+	1	2	154	140	0.5
CP008925.1	h6.sal.bam	other	2255394	2255394	0	+	2	1	155	140	1.0
CP008925.1	h6.sal.bam	other	2255395	2255395	0	+	1	1	154	140	0.5
CP008925.1	h6.sal.bam	other	2255396	2255396	0	+	2	0	153	139	1.0
CP008925.1	h6.sal.bam	other	2255397	2255397	0	+	3	1	154	144	1.5
CP008925.1	h6.sal.bam	other	2255398	2255398	0	+	2	2	156	143	1.0
CP008925.1	h6.sal.bam	other	2255399	2255399	0	+	3	1	156	143	1.5
CP008925.1	h6.sal.bam	other	2255400	2255400	0	+	0	4	155	142	0.0
CP008925.1	h6.sal.bam	other	2255401	2255401	0	+	3	3	158	139	1.5
CP008925.1	h6.sal.bam	other	2255402	2255402	0	+	2	4	159	136	1.0
CP008925.1	h6.sal.bam	other	2255403	2255403	0	+	0	3	152	133	0.0
CP008925.1	h6.sal.bam	other	2255404	2255404	0	+	1	1	153	132	0.5
CP008925.1	h6.sal.bam	other	2255405	2255405	0	+	2	2	155	133	1.0
CP008925.1	h6.sal.bam	other	2255406	2255406	0	+	0	6	150	132	0.0
CP008925.1	h6.sal.bam	other	2255407	2255407	0	+	4	0	150	127	2.0
CP008925.1	h6.sal.bam	other	2255408	2255408	0	+	2	3	152	127	1.0
CP008925.1	h6.sal.bam	other	2255409	2255409	0	+	4	0	155	126	2.0
CP008925.1	h6.sal.bam	other	2255410	2255410	0	+	1	2	155	126	0.5
CP008925.1	h6.sal.bam	other	2255411	2255411	0	+	1	2	150	127	0.5
CP008925.1	h6.sal.bam	other	2255412	2255412	0	+	1	4	147	126	0.5
CP008925.1	h6.sal.bam	other	2255413	2255413	0	+	0	4	146	122	0.0
CP008925.1	h6.sal.bam	other	2255414	2255414	0	+	4	1	145	122	2.0
CP008925.1	h6.sal.bam	other	2255415	2255415	0	+	0	2	143	123	0.0
CP008925.1	h6.sal.bam	other	2255416	2255416	0	+	0	1	142	123	0.0
CP008925.1	h6.sal.bam	other	2255417	2255417	0	+	0	0	139	122	0.0
CP008925.1	h6.sal.bam	other	2255418	2255418	0	+	5	3	142	125	2.5
CP008925.1	h6.sal.bam	other	2255419	2255419	0	+	3	0	145	123	1.5
CP008925.1	h6.sal.bam	other	2255420	2255420	0	+	2	3	144	123	1.0
CP008925.1	h6.sal.bam	other	2255421	2255421	0	+	0	2	143	124	0.0
CP008925.1	h6.sal.bam	other	2255422	2255422	0	+	5	3	144	125	2.5
CP008925.1	h6.sal.bam	other	2255423	2255423	0	+	4	3	148	124	2.0
CP008925.1	h6.sal.bam	other	2255424	2255424	0	+	1	2	142	121	0.5
CP008925.1	h6.sal.bam	other	2255425	2255425	0	+	1	2	143	120	0.5
CP008925.1	h6.sal.bam	other	2255426	2255426	0	+	3	2	146	120	1.5
CP008925.1	h6.sal.bam	other	2255427	2255427	0	+	0	2	146	118	0.0
CP008925.1	h6.sal.bam	other	2255428	2255428	0	+	1	2	136	118	0.5
CP008925.1	h6.sal.bam	other	2255429	2255429	0	+	2	1	138	116	1.0
CP008925.1	h6.sal.bam	other	2255430	2255430	0	+	2	0	140	116	1.0
CP008925.1	h6.sal.bam	other	2255431	2255431	0	+	3	3	138	121	1.5
CP008925.1	h6.sal.bam	other	2255432	2255432	0	+	2	0	140	118	1.0
CP008925.1	h6.sal.bam	other	2255433	2255433	0	+	3	2	141	119	1.5
CP008925.1	h6.sal.bam	other	2255434	2255434	0	+	0	2	137	119	0.0
CP008925.1	h6.sal.bam	other	2255435	2255435	0	+	1	1	137	119	0.5
CP008925.1	h6.sal.bam	other	2255436	2255436	0	+	3	2	137	118	1.5
CP008925.1	h6.sal.bam	other	2255437	2255437	0	+	0	3	137	120	0.0
CP008925.1	h6.sal.bam	other	2255438	2255438	0	+	2	4	138	121	1.0
CP008925.1	h6.sal.bam	other	2255439	2255439	0	+	5	2	143	122	2.5
CP008925.1	h6.sal.bam	other	2255440	2255440	0	+	3	1	146	122	1.5
CP008925.1	h6.sal.bam	other	2255441	2255441	0	+	1	1	145	125	0.5
CP008925.1	h6.sal.bam	other	2255442	2255442	0	+	0	2	144	128	0.0
CP008925.1	h6.sal.bam	other	2255443	2255443	0	+	2	0	141	130	1.3333333333333333
CP008925.1	h6.sal.bam	other	2255444	2255444	0	+	0	2	136	135	0.0
CP008925.1	h6.sal.bam	other	2255445	2255445	0	+	0	4	136	136	0.0
CP008925.1	h6.sal.bam	other	2255446	2255446	0	+	0	0	136	133	0.0
CP008925.1	h6.sal.bam	other	2255447	2255447	0	+	1	1	135	135	1.0
CP008925.1	h6.sal.bam	other	2255448	2255448	0	+	4	3	139	136	4.0
CP008925.1	h6.sal.bam	other	2255449	2255449	0	+	1	2	138	133	1.0
CP008925.1	h6.sal.bam	other	2255450	2255450	0	+	4	1	137	132	4.0
CP008925.1	h6.sal.bam	other	2255451	2255451	0	+	1	1	135	134	1.0
CP008925.1	h6.sal.bam	other	2255452	2255452	0	+	3	0	133	134	3.0
CP008925.1	h6.sal.bam	other	2255453	2255453	0	+	2	2	131	138	2.0
CP008925.1	h6.sal.bam	other	2255454	2255454	0	+	2	1	133	137	2.0
CP008925.1	h6.sal.bam	other	2255455	2255455	0	+	2	1	135	139	2.0
CP008925.1	h6.sal.bam	other	2255456	2255456	0	+	4	1	136	141	4.0
CP008925.1	h6.sal.bam	other	2255457	2255457	0	+	0	0	136	140	0.0
CP008925.1	h6.sal.bam	other	2255458	2255458	0	+	0	1	134	143	0.0
CP008925.1	h6.sal.bam	other	2255459	2255459	0	+	1	1	132	146	1.0
CP008925.1	h6.sal.bam	other	2255460	2255460	0	+	4	3	136	145	4.0
CP008925.1	h6.sal.bam	other	2255461	2255461	0	+	1	5	136	144	1.0
CP008925.1	h6.sal.bam	other	2255462	2255462	0	+	2	6	136	141	2.0
CP008925.1	h6.sal.bam	other	2255463	2255463	0	+	3	1	137	136	3.0
CP008925.1	h6.sal.bam	other	2255464	2255464	0	+	3	1	138	137	3.0
CP008925.1	h6.sal.bam	other	2255465	2255465	0	+	2	3	137	137	2.0
CP008925.1	h6.sal.bam	other	2255466	2255466	0	+	2	3	135	135	2.0
CP008925.1	h6.sal.bam	other	2255467	2255467	0	+	0	1	134	136	0.0
CP008925.1	h6.sal.bam	other	2255468	2255468	0	+	1	1	132	136	1.0
CP008925.1	h6.sal.bam	other	2255469	2255469	0	+	0	2	131	137	0.0
CP008925.1	h6.sal.bam	other	2255470	2255470	0	+	1	0	132	137	1.0
CP008925.1	h6.sal.bam	other	2255471	2255471	0	+	1	4	131	140	1.0
CP008925.1	h6.sal.bam	other	2255472	2255472	0	+	1	2	129	137	1.0
CP008925.1	h6.sal.bam	other	2255473	2255473	0	+	0	0	124	139	0.0
CP008925.1	h6.sal.bam	other	2255474	2255474	0	+	3	0	127	139	3.0
CP008925.1	h6.sal.bam	other	2255475	2255475	0	+	3	1	130	139	3.0
CP008925.1	h6.sal.bam	other	2255476	2255476	0	+	1	0	128	138	1.0
CP008925.1	h6.sal.bam	other	2255477	2255477	0	+	2	1	128	140	2.0
CP008925.1	h6.sal.bam	other	2255478	2255478	0	+	0	1	127	144	0.0
CP008925.1	h6.sal.bam	other	2255479	2255479	0	+	1	2	128	146	1.0
CP008925.1	h6.sal.bam	other	2255480	2255480	0	+	3	1	128	146	3.0
CP008925.1	h6.sal.bam	other	2255481	2255481	0	+	1	1	129	145	1.0
CP008925.1	h6.sal.bam	other	2255482	2255482	0	+	2	2	128	144	2.0
CP008925.1	h6.sal.bam	other	2255483	2255483	0	+	4	0	130	149	4.0
CP008925.1	h6.sal.bam	other	2255484	2255484	0	+	0	1	126	149	0.0
CP008925.1	h6.sal.bam	other	2255485	2255485	0	+	2	2	128	149	2.0
CP008925.1	h6.sal.bam	other	2255486	2255486	0	+	2	1	129	148	2.0
CP008925.1	h6.sal.bam	other	2255487	2255487	0	+	3	0	131	147	3.0
CP008925.1	h6.sal.bam	other	2255488	2255488	0	+	1	4	132	149	1.0
CP008925.1	h6.sal.bam	other	2255489	2255489	0	+	1	3	129	148	1.0
CP008925.1	h6.sal.bam	other	2255490	2255490	0	+	1	1	130	148	1.0
CP008925.1	h6.sal.bam	other	2255491	2255491	0	+	1	3	131	150	1.0
CP008925.1	h6.sal.bam	other	2255492	2255492	0	+	1	0	132	150	1.0
CP008925.1	h6.sal.bam	other	2255493	2255493	0	+	0	1	127	155	0.0
CP008925.1	h6.sal.bam	other	2255494	2255494	0	+	1	5	124	154	1.0
CP008925.1	h6.sal.bam	other	2255495	2255495	0	+	2	2	124	150	2.0
CP008925.1	h6.sal.bam	other	2255496	2255496	0	+	0	1	124	149	0.0
CP008925.1	h6.sal.bam	other	2255497	2255497	0	+	2	2	117	150	2.0
CP008925.1	h6.sal.bam	other	2255498	2255498	0	+	1	0	118	158	1.0
CP008925.1	h6.sal.bam	other	2255499	2255499	0	+	0	1	118	160	0.0
CP008925.1	h6.sal.bam	other	2255500	2255500	0	+	1	3	118	159	1.0
CP008925.1	h6.sal.bam	other	2255501	2255501	0	+	1	0	116	157	1.0
CP008925.1	h6.sal.bam	other	2255502	2255502	0	+	1	2	117	160	1.0
CP008925.1	h6.sal.bam	other	2255503	2255503	0	+	0	0	116	160	0.0
CP008925.1	h6.sal.bam	other	2255504	2255504	0	+	1	1	115	163	1.0
CP008925.1	h6.sal.bam	other	2255505	2255505	0	+	3	4	116	163	3.0
CP008925.1	h6.sal.bam	other	2255506	2255506	0	+	1	0	112	160	1.0
CP008925.1	h6.sal.bam	other	2255507	2255507	0	+	2	1	114	160	2.0
CP008925.1	h6.sal.bam	other	2255508	2255508	0	+	2	2	113	164	2.0
CP008925.1	h6.sal.bam	other	2255509	2255509	0	+	3	1	116	163	3.0
CP008925.1	h6.sal.bam	other	2255510	2255510	0	+	2	1	117	162	2.0
CP008925.1	h6.sal.bam	other	2255511	2255511	0	+	1	4	115	161	1.0
CP008925.1	h6.sal.bam	other	2255512	2255512	0	+	0	4	115	163	0.0
CP008925.1	h6.sal.bam	other	2255513	2255513	0	+	1	5	114	159	1.0
CP008925.1	h6.sal.bam	other	2255514	2255514	0	+	1	2	110	154	1.0
CP008925.1	h6.sal.bam	other	2255515	2255515	0	+	2	5	109	153	2.0
CP008925.1	h6.sal.bam	other	2255516	2255516	0	+	2	4	110	162	2.0
CP008925.1	h6.sal.bam	other	2255517	2255517	0	+	2	5	112	158	2.0
CP008925.1	h6.sal.bam	other	2255518	2255518	0	+	1	5	110	153	1.0
CP008925.1	h6.sal.bam	other	2255519	2255519	0	+	5	2	114	148	5.0
CP008925.1	h6.sal.bam	other	2255520	2255520	0	+	4	1	118	146	4.0
CP008925.1	h6.sal.bam	other	2255521	2255521	0	+	0	3	116	145	0.0
CP008925.1	h6.sal.bam	other	2255522	2255522	0	+	0	1	115	147	0.0
CP008925.1	h6.sal.bam	other	2255523	2255523	0	+	1	0	112	148	1.0
CP008925.1	h6.sal.bam	other	2255524	2255524	0	+	1	1	112	153	1.0
CP008925.1	h6.sal.bam	other	2255525	2255525	0	+	7	3	117	155	7.0
CP008925.1	h6.sal.bam	other	2255526	2255526	0	+	6	1	119	155	6.0
CP008925.1	h6.sal.bam	other	2255527	2255527	0	+	3	4	122	154	3.0
CP008925.1	h6.sal.bam	other	2255528	2255528	0	+	2	1	113	152	2.0
CP008925.1	h6.sal.bam	other	2255529	2255529	0	+	4	3	117	151	4.0
CP008925.1	h6.sal.bam	other	2255530	2255530	0	+	2	4	119	151	2.0
CP008925.1	h6.sal.bam	other	2255531	2255531	0	+	2	3	121	147	2.0
CP008925.1	h6.sal.bam	other	2255532	2255532	0	+	5	3	126	144	5.0
CP008925.1	h6.sal.bam	other	2255533	2255533	0	+	4	1	129	143	4.0
CP008925.1	h6.sal.bam	other	2255534	2255534	0	+	1	0	130	142	1.0
CP008925.1	h6.sal.bam	other	2255535	2255535	0	+	0	2	126	147	0.0
CP008925.1	h6.sal.bam	other	2255536	2255536	0	+	3	2	129	148	3.0
CP008925.1	h6.sal.bam	other	2255537	2255537	0	+	3	1	129	146	3.0
CP008925.1	h6.sal.bam	other	2255538	2255538	0	+	3	1	126	146	3.0
CP008925.1	h6.sal.bam	other	2255539	2255539	0	+	2	2	128	145	2.0
CP008925.1	h6.sal.bam	other	2255540	2255540	0	+	2	0	128	149	2.0
CP008925.1	h6.sal.bam	other	2255541	2255541	0	+	1	3	127	150	1.0
CP008925.1	h6.sal.bam	other	2255542	2255542	0	+	1	1	127	148	1.0
CP008925.1	h6.sal.bam	other	2255543	2255543	0	+	1	2	128	147	1.0
CP008925.1	h6.sal.bam	other	2255544	2255544	0	+	0	2	128	145	0.0
CP008925.1	h6.sal.bam	other	2255545	2255545	0	+	1	3	127	144	1.0
CP008925.1	h6.sal.bam	other	2255546	2255546	0	+	0	1	127	143	0.0
CP008925.1	h6.sal.bam	other	2255547	2255547	0	+	1	3	128	142	1.0
CP008925.1	h6.sal.bam	other	2255548	2255548	0	+	3	0	129	139	3.0
CP008925.1	h6.sal.bam	other	2255549	2255549	0	+	2	0	129	144	2.0
CP008925.1	h6.sal.bam	other	2255550	2255550	0	+	1	0	127	146	1.0
CP008925.1	h6.sal.bam	other	2255551	2255551	0	+	0	2	127	147	0.0
CP008925.1	h6.sal.bam	other	2255552	2255552	0	+	2	5	127	148	2.0
CP008925.1	h6.sal.bam	other	2255553	2255553	0	+	3	3	130	145	3.0
CP008925.1	h6.sal.bam	other	2255554	2255554	0	+	1	2	126	143	1.0
CP008925.1	h6.sal.bam	other	2255555	2255555	0	+	1	0	127	144	1.0
CP008925.1	h6.sal.bam	other	2255556	2255556	0	+	1	4	128	146	1.0
CP008925.1	h6.sal.bam	other	2255557	2255557	0	+	1	3	127	142	1.0
CP008925.1	h6.sal.bam	other	2255558	2255558	0	+	0	0	125	141	0.0
CP008925.1	h6.sal.bam	other	2255559	2255559	0	+	3	1	128	141	3.0
CP008925.1	h6.sal.bam	other	2255560	2255560	0	+	1	1	121	140	1.0
CP008925.1	h6.sal.bam	other	2255561	2255561	0	+	1	2	122	140	1.0
CP008925.1	h6.sal.bam	other	2255562	2255562	0	+	0	3	122	140	0.0
CP008925.1	h6.sal.bam	other	2255563	2255563	0	+	1	0	122	139	1.0
CP008925.1	h6.sal.bam	other	2255564	2255564	0	+	1	3	120	139	1.0
CP008925.1	h6.sal.bam	other	2255565	2255565	0	+	3	3	123	138	3.0
CP008925.1	h6.sal.bam	other	2255566	2255566	0	+	0	4	123	135	0.0
CP008925.1	h6.sal.bam	other	2255567	2255567	0	+	1	5	124	134	1.0
CP008925.1	h6.sal.bam	other	2255568	2255568	0	+	1	0	125	130	1.0
CP008925.1	h6.sal.bam	other	2255569	2255569	0	+	2	0	126	132	2.0
CP008925.1	h6.sal.bam	other	2255570	2255570	0	+	1	1	125	135	1.0
CP008925.1	h6.sal.bam	other	2255571	2255571	0	+	0	2	125	134	0.0
CP008925.1	h6.sal.bam	GAAC	2255572	2255572	2255580	+	0	10	123	132	0.0
CP008925.1	h6.sal.bam	other	2255573	2255573	0	+	3	2	125	128	3.0
CP008925.1	h6.sal.bam	GAAC	2255574	2255574	2255580	+	11	1	136	128	11.0
CP008925.1	h6.sal.bam	other	2255575	2255575	0	+	2	1	137	127	2.0
CP008925.1	h6.sal.bam	other	2255576	2255576	0	+	1	2	137	129	1.0
CP008925.1	h6.sal.bam	other	2255577	2255577	0	+	1	2	137	128	1.0
CP008925.1	h6.sal.bam	other	2255578	2255578	0	+	0	3	137	128	0.0
CP008925.1	h6.sal.bam	other	2255579	2255579	0	+	0	1	136	127	0.0
CP008925.1	h6.sal.bam	other	2255580	2255580	0	+	2	1	135	129	2.0
CP008925.1	h6.sal.bam	other	2255581	2255581	0	+	1	2	133	131	1.0
CP008925.1	h6.sal.bam	other	2255582	2255582	0	+	2	3	133	135	2.0
CP008925.1	h6.sal.bam	other	2255583	2255583	0	+	1	1	134	135	1.0
CP008925.1	h6.sal.bam	other	2255584	2255584	0	+	2	3	132	136	2.0
CP008925.1	h6.sal.bam	other	2255585	2255585	0	+	6	2	137	133	6.0
CP008925.1	h6.sal.bam	other	2255586	2255586	0	+	0	1	136	133	0.0
CP008925.1	h6.sal.bam	other	2255587	2255587	0	+	2	0	137	135	2.0
CP008925.1	h6.sal.bam	other	2255588	2255588	0	+	0	4	134	136	0.0
CP008925.1	h6.sal.bam	GAAC	2255589	2255589	2255580	+	0	10	133	134	0.0
CP008925.1	h6.sal.bam	other	2255590	2255590	0	+	2	1	134	126	2.0
CP008925.1	h6.sal.bam	GAAC	2255591	2255591	2255580	+	15	0	147	134	15.0
CP008925.1	h6.sal.bam	other	2255592	2255592	0	+	0	0	145	134	0.0
CP008925.1	h6.sal.bam	other	2255593	2255593	0	+	0	0	144	135	0.0
CP008925.1	h6.sal.bam	other	2255594	2255594	0	+	1	1	140	135	1.0
CP008925.1	h6.sal.bam	other	2255595	2255595	0	+	2	1	138	142	2.0
CP008925.1	h6.sal.bam	other	2255596	2255596	0	+	1	3	138	142	1.0
CP008925.1	h6.sal.bam	other	2255597	2255597	0	+	4	3	142	146	4.0
CP008925.1	h6.sal.bam	other	2255598	2255598	0	+	0	4	142	145	0.0
CP008925.1	h6.sal.bam	other	2255599	2255599	0	+	2	3	143	144	2.0
CP008925.1	h6.sal.bam	other	2255600	2255600	0	+	2	3	139	141	2.0
CP008925.1	h6.sal.bam	other	2255601	2255601	0	+	2	0	134	138	2.0
CP008925.1	h6.sal.bam	other	2255602	2255602	0	+	3	2	133	138	3.0
CP008925.1	h6.sal.bam	other	2255603	2255603	0	+	1	0	132	141	1.0
CP008925.1	h6.sal.bam	other	2255604	2255604	0	+	0	3	128	141	0.0
CP008925.1	h6.sal.bam	other	2255605	2255605	0	+	1	0	128	138	1.0
CP008925.1	h6.sal.bam	other	2255606	2255606	0	+	2	2	128	141	2.0
CP008925.1	h6.sal.bam	other	2255607	2255607	0	+	0	0	123	139	0.0
CP008925.1	h6.sal.bam	other	2255608	2255608	0	+	4	3	123	142	4.0
CP008925.1	h6.sal.bam	other	2255609	2255609	0	+	0	3	121	140	0.0
CP008925.1	h6.sal.bam	other	2255610	2255610	0	+	0	2	115	139	0.0
CP008925.1	h6.sal.bam	other	2255611	2255611	0	+	2	0	117	139	2.0
CP008925.1	h6.sal.bam	other	2255612	2255612	0	+	0	1	117	142	0.0
CP008925.1	h6.sal.bam	other	2255613	2255613	0	+	2	2	116	141	2.0
CP008925.1	h6.sal.bam	other	2255614	2255614	0	+	0	5	114	139	0.0
CP008925.1	h6.sal.bam	other	2255615	2255615	0	+	2	1	115	139	2.0
CP008925.1	h6.sal.bam	other	2255616	2255616	0	+	1	0	115	140	0.6666666666666666
CP008925.1	h6.sal.bam	other	2255617	2255617	0	+	2	0	115	142	1.0
CP008925.1	h6.sal.bam	other	2255618	2255618	0	+	3	0	118	144	1.5
CP008925.1	h6.sal.bam	other	2255619	2255619	0	+	2	1	119	148	1.0
CP008925.1	h6.sal.bam	other	2255620	2255620	0	+	1	3	120	148	0.5
CP008925.1	h6.sal.bam	other	2255621	2255621	0	+	1	1	121	146	0.5
CP008925.1	h6.sal.bam	other	2255622	2255622	0	+	3	0	123	145	1.5
CP008925.1	h6.sal.bam	other	2255623	2255623	0	+	2	3	123	146	1.0
CP008925.1	h6.sal.bam	other	2255624	2255624	0	+	3	2	123	143	1.5
CP008925.1	h6.sal.bam	other	2255625	2255625	0	+	3	1	125	146	1.5
CP008925.1	h6.sal.bam	other	2255626	2255626	0	+	2	3	126	146	1.0
CP008925.1	h6.sal.bam	other	2255627	2255627	0	+	1	2	126	145	0.5
CP008925.1	h6.sal.bam	other	2255628	2255628	0	+	2	1	126	143	1.0
CP008925.1	h6.sal.bam	other	2255629	2255629	0	+	3	5	128	142	1.5
CP008925.1	h6.sal.bam	other	2255630	2255630	0	+	0	2	127	140	0.0
CP008925.1	h6.sal.bam	other	2255631	2255631	0	+	1	0	126	140	0.5
CP008925.1	h6.sal.bam	other	2255632	2255632	0	+	3	3	129	142	1.5
CP008925.1	h6.sal.bam	other	2255633	2255633	0	+	1	0	127	142	0.5
CP008925.1	h6.sal.bam	other	2255634	2255634	0	+	1	0	127	146	0.5
CP008925.1	h6.sal.bam	other	2255635	2255635	0	+	1	1	128	146	0.5
CP008925.1	h6.sal.bam	other	2255636	2255636	0	+	1	1	129	145	0.5
CP008925.1	h6.sal.bam	other	2255637	2255637	0	+	3	2	132	144	1.5
CP008925.1	h6.sal.bam	other	2255638	2255638	0	+	0	2	129	143	0.0
CP008925.1	h6.sal.bam	other	2255639	2255639	0	+	0	1	129	141	0.0
CP008925.1	h6.sal.bam	other	2255640	2255640	0	+	0	0	127	140	0.0
CP008925.1	h6.sal.bam	other	2255641	2255641	0	+	2	4	129	144	1.0
CP008925.1	h6.sal.bam	other	2255642	2255642	0	+	2	2	129	142	1.0
CP008925.1	h6.sal.bam	other	2255643	2255643	0	+	3	0	128	143	1.5
CP008925.1	h6.sal.bam	other	2255644	2255644	0	+	0	3	128	143	0.0
CP008925.1	h6.sal.bam	other	2255645	2255645	0	+	2	2	130	140	1.0
CP008925.1	h6.sal.bam	other	2255646	2255646	0	+	1	5	131	139	0.5
CP008925.1	h6.sal.bam	other	2255647	2255647	0	+	4	2	135	137	2.0
CP008925.1	h6.sal.bam	other	2255648	2255648	0	+	0	1	132	135	0.0
CP008925.1	h6.sal.bam	other	2255649	2255649	0	+	1	3	121	143	0.5
CP008925.1	h6.sal.bam	other	2255650	2255650	0	+	3	0	123	144	1.5
CP008925.1	h6.sal.bam	other	2255651	2255651	0	+	4	1	126	144	2.0
CP008925.1	h6.sal.bam	other	2255652	2255652	0	+	2	1	127	150	1.0
CP008925.1	h6.sal.bam	other	2255653	2255653	0	+	1	1	128	151	0.5
CP008925.1	h6.sal.bam	other	2255654	2255654	0	+	1	3	129	150	0.5
CP008925.1	h6.sal.bam	other	2255655	2255655	0	+	1	3	127	152	0.5
CP008925.1	h6.sal.bam	other	2255656	2255656	0	+	6	7	133	149	3.0
CP008925.1	h6.sal.bam	other	2255657	2255657	0	+	2	3	132	142	1.0
CP008925.1	h6.sal.bam	other	2255658	2255658	0	+	2	2	133	144	1.0
CP008925.1	h6.sal.bam	other	2255659	2255659	0	+	4	1	136	145	2.0
CP008925.1	h6.sal.bam	other	2255660	2255660	0	+	1	3	132	146	0.5
CP008925.1	h6.sal.bam	other	2255661	2255661	0	+	2	1	134	146	1.0
CP008925.1	h6.sal.bam	other	2255662	2255662	0	+	1	1	133	146	0.5
CP008925.1	h6.sal.bam	other	2255663	2255663	0	+	2	3	133	145	1.0
CP008925.1	h6.sal.bam	other	2255664	2255664	0	+	0	5	133	145	0.0
CP008925.1	h6.sal.bam	other	2255665	2255665	0	+	2	3	135	144	1.0
CP008925.1	h6.sal.bam	other	2255666	2255666	0	+	4	2	124	145	2.0
CP008925.1	h6.sal.bam	other	2255667	2255667	0	+	4	2	128	143	2.0
CP008925.1	h6.sal.bam	other	2255668	2255668	0	+	2	4	129	142	1.0
CP008925.1	h6.sal.bam	other	2255669	2255669	0	+	4	2	132	139	2.0
CP008925.1	h6.sal.bam	other	2255670	2255670	0	+	2	2	132	137	1.0
CP008925.1	h6.sal.bam	other	2255671	2255671	0	+	3	5	135	140	1.5
CP008925.1	h6.sal.bam	other	2255672	2255672	0	+	4	1	135	137	2.0
CP008925.1	h6.sal.bam	other	2255673	2255673	0	+	2	6	137	136	1.0
CP008925.1	h6.sal.bam	other	2255674	2255674	0	+	5	0	138	130	2.5
CP008925.1	h6.sal.bam	other	2255675	2255675	0	+	2	0	139	131	1.0
CP008925.1	h6.sal.bam	other	2255676	2255676	0	+	3	1	140	133	1.5
CP008925.1	h6.sal.bam	other	2255677	2255677	0	+	2	4	139	132	1.0
CP008925.1	h6.sal.bam	other	2255678	2255678	0	+	2	0	140	128	1.0
CP008925.1	h6.sal.bam	other	2255679	2255679	0	+	4	1	144	132	2.0
CP008925.1	h6.sal.bam	other	2255680	2255680	0	+	2	2	145	135	1.0
CP008925.1	h6.sal.bam	other	2255681	2255681	0	+	2	1	140	134	1.0
CP008925.1	h6.sal.bam	other	2255682	2255682	0	+	1	2	141	135	0.5
CP008925.1	h6.sal.bam	other	2255683	2255683	0	+	1	2	142	135	0.5
CP008925.1	h6.sal.bam	other	2255684	2255684	0	+	5	2	147	134	2.5
CP008925.1	h6.sal.bam	other	2255685	2255685	0	+	1	1	148	133	0.5
CP008925.1	h6.sal.bam	other	2255686	2255686	0	+	9	3	157	132	4.5
CP008925.1	h6.sal.bam	other	2255687	2255687	0	+	1	1	158	129	0.5
CP008925.1	h6.sal.bam	other	2255688	2255688	0	+	4	2	160	131	2.0
CP008925.1	h6.sal.bam	other	2255689	2255689	0	+	1	2	161	129	0.5
CP008925.1	h6.sal.bam	other	2255690	2255690	0	+	2	2	161	127	1.0
CP008925.1	h6.sal.bam	other	2255691	2255691	0	+	3	2	163	133	1.5
CP008925.1	h6.sal.bam	other	2255692	2255692	0	+	2	2	158	132	1.0
CP008925.1	h6.sal.bam	other	2255693	2255693	0	+	4	3	162	132	2.0
CP008925.1	h6.sal.bam	other	2255694	2255694	0	+	2	0	164	130	1.0
CP008925.1	h6.sal.bam	other	2255695	2255695	0	+	3	0	166	132	1.5
CP008925.1	h6.sal.bam	other	2255696	2255696	0	+	1	1	163	135	0.5
CP008925.1	h6.sal.bam	other	2255697	2255697	0	+	1	0	162	135	0.5
CP008925.1	h6.sal.bam	other	2255698	2255698	0	+	0	0	159	139	0.0
CP008925.1	h6.sal.bam	other	2255699	2255699	0	+	1	5	160	140	0.5
CP008925.1	h6.sal.bam	other	2255700	2255700	0	+	0	2	156	136	0.0
CP008925.1	h6.sal.bam	other	2255701	2255701	0	+	3	0	157	135	1.5
CP008925.1	h6.sal.bam	other	2255702	2255702	0	+	2	1	158	135	1.0
CP008925.1	h6.sal.bam	other	2255703	2255703	0	+	0	2	155	137	0.0
CP008925.1	h6.sal.bam	other	2255704	2255704	0	+	0	1	153	135	0.0
CP008925.1	h6.sal.bam	other	2255705	2255705	0	+	4	2	156	135	2.0
CP008925.1	h6.sal.bam	other	2255706	2255706	0	+	3	2	159	134	1.5
CP008925.1	h6.sal.bam	other	2255707	2255707	0	+	2	2	158	132	1.0
CP008925.1	h6.sal.bam	other	2255708	2255708	0	+	2	4	159	130	1.0
CP008925.1	h6.sal.bam	other	2255709	2255709	0	+	2	0	160	131	1.0
CP008925.1	h6.sal.bam	other	2255710	2255710	0	+	0	0	159	136	0.0
CP008925.1	h6.sal.bam	other	2255711	2255711	0	+	1	0	156	140	0.5
CP008925.1	h6.sal.bam	other	2255712	2255712	0	+	2	1	158	141	1.0
CP008925.1	h6.sal.bam	other	2255713	2255713	0	+	3	1	161	140	1.5
CP008925.1	h6.sal.bam	other	2255714	2255714	0	+	1	3	162	144	0.5
CP008925.1	h6.sal.bam	other	2255715	2255715	0	+	1	0	163	147	0.5
CP008925.1	h6.sal.bam	other	2255716	2255716	0	+	1	2	161	150	0.5
CP008925.1	h6.sal.bam	other	2255717	2255717	0	+	1	3	160	148	0.5
CP008925.1	h6.sal.bam	other	2255718	2255718	0	+	0	0	157	145	0.0
CP008925.1	h6.sal.bam	other	2255719	2255719	0	+	2	0	159	146	1.0
CP008925.1	h6.sal.bam	other	2255720	2255720	0	+	3	1	160	150	1.5
CP008925.1	h6.sal.bam	other	2255721	2255721	0	+	2	4	161	153	1.0
CP008925.1	h6.sal.bam	other	2255722	2255722	0	+	4	4	161	153	2.0
CP008925.1	h6.sal.bam	other	2255723	2255723	0	+	2	4	163	160	1.0
CP008925.1	h6.sal.bam	other	2255724	2255724	0	+	1	4	164	156	0.5
CP008925.1	h6.sal.bam	other	2255725	2255725	0	+	3	1	160	155	1.5
CP008925.1	h6.sal.bam	other	2255726	2255726	0	+	0	6	160	155	0.0
CP008925.1	h6.sal.bam	other	2255727	2255727	0	+	1	2	159	151	0.5
CP008925.1	h6.sal.bam	other	2255728	2255728	0	+	2	1	160	150	1.0
CP008925.1	h6.sal.bam	other	2255729	2255729	0	+	3	4	161	152	1.5
CP008925.1	h6.sal.bam	other	2255730	2255730	0	+	3	1	163	149	1.5
CP008925.1	h6.sal.bam	other	2255731	2255731	0	+	5	1	162	149	2.5
CP008925.1	h6.sal.bam	other	2255732	2255732	0	+	3	3	163	150	1.5
CP008925.1	h6.sal.bam	other	2255733	2255733	0	+	2	3	158	151	1.0
CP008925.1	h6.sal.bam	other	2255734	2255734	0	+	0	2	157	152	0.0
CP008925.1	h6.sal.bam	other	2255735	2255735	0	+	1	3	158	155	0.5
CP008925.1	h6.sal.bam	other	2255736	2255736	0	+	0	1	157	152	0.0
CP008925.1	h6.sal.bam	other	2255737	2255737	0	+	5	0	162	152	2.5
CP008925.1	h6.sal.bam	other	2255738	2255738	0	+	0	3	160	153	0.0
CP008925.1	h6.sal.bam	other	2255739	2255739	0	+	2	5	156	150	1.0
CP008925.1	h6.sal.bam	other	2255740	2255740	0	+	3	4	159	146	1.5
CP008925.1	h6.sal.bam	other	2255741	2255741	0	+	2	0	161	142	1.0
CP008925.1	h6.sal.bam	other	2255742	2255742	0	+	2	1	158	145	1.0
CP008925.1	h6.sal.bam	other	2255743	2255743	0	+	2	1	153	146	1.0
CP008925.1	h6.sal.bam	other	2255744	2255744	0	+	3	0	139	145	1.5
CP008925.1	h6.sal.bam	other	2255745	2255745	0	+	1	5	140	148	0.5
CP008925.1	h6.sal.bam	other	2255746	2255746	0	+	1	2	141	147	0.5
CP008925.1	h6.sal.bam	other	2255747	2255747	0	+	2	0	143	145	1.0
CP008925.1	h6.sal.bam	other	2255748	2255748	0	+	2	0	145	150	1.0
CP008925.1	h6.sal.bam	other	2255749	2255749	0	+	2	1	147	152	1.0
CP008925.1	h6.sal.bam	other	2255750	2255750	0	+	2	2	149	151	1.0
CP008925.1	h6.sal.bam	other	2255751	2255751	0	+	2	1	147	151	1.0
CP008925.1	h6.sal.bam	other	2255752	2255752	0	+	1	3	145	150	0.5
CP008925.1	h6.sal.bam	other	2255753	2255753	0	+	0	0	145	147	0.0
CP008925.1	h6.sal.bam	other	2255754	2255754	0	+	1	4	143	147	0.5
CP008925.1	h6.sal.bam	GTTC	2255755	2255755	2255763	+	1	1	142	143	0.5
CP008925.1	h6.sal.bam	other	2255756	2255756	0	+	1	3	141	147	0.5
CP008925.1	h6.sal.bam	GTTC	2255757	2255757	2255763	+	2	1	142	146	1.0
CP008925.1	h6.sal.bam	other	2255758	2255758	0	+	2	1	142	146	1.0
CP008925.1	h6.sal.bam	other	2255759	2255759	0	+	1	1	140	149	0.5
CP008925.1	h6.sal.bam	other	2255760	2255760	0	+	2	0	140	149	1.0
CP008925.1	h6.sal.bam	other	2255761	2255761	0	+	1	3	133	151	0.5
CP008925.1	h6.sal.bam	other	2255762	2255762	0	+	4	0	131	151	2.0
CP008925.1	h6.sal.bam	other	2255763	2255763	0	+	2	4	133	153	1.0
CP008925.1	h6.sal.bam	other	2255764	2255764	0	+	2	3	134	149	1.0
CP008925.1	h6.sal.bam	other	2255765	2255765	0	+	4	1	136	146	2.0
CP008925.1	h6.sal.bam	other	2255766	2255766	0	+	1	2	134	147	0.5
CP008925.1	h6.sal.bam	other	2255767	2255767	0	+	4	1	133	147	2.0
CP008925.1	h6.sal.bam	other	2255768	2255768	0	+	2	1	133	146	1.0
CP008925.1	h6.sal.bam	other	2255769	2255769	0	+	1	2	131	147	0.5
CP008925.1	h6.sal.bam	other	2255770	2255770	0	+	3	3	133	147	1.5
CP008925.1	h6.sal.bam	other	2255771	2255771	0	+	2	1	135	149	1.0
CP008925.1	h6.sal.bam	GTTC	2255772	2255772	2255763	+	6	4	140	148	3.0
CP008925.1	h6.sal.bam	other	2255773	2255773	0	+	1	1	141	145	0.5
CP008925.1	h6.sal.bam	GTTC	2255774	2255774	2255763	+	3	1	143	145	1.5
CP008925.1	h6.sal.bam	other	2255775	2255775	0	+	3	2	141	147	1.5
CP008925.1	h6.sal.bam	other	2255776	2255776	0	+	0	3	140	147	0.0
CP008925.1	h6.sal.bam	other	2255777	2255777	0	+	2	0	142	148	1.0
CP008925.1	h6.sal.bam	other	2255778	2255778	0	+	6	3	148	149	3.0
CP008925.1	h6.sal.bam	other	2255779	2255779	0	+	3	0	151	147	1.5
CP008925.1	h6.sal.bam	other	2255780	2255780	0	+	4	0	151	147	2.0
CP008925.1	h6.sal.bam	other	2255781	2255781	0	+	2	2	150	147	1.0
CP008925.1	h6.sal.bam	other	2255782	2255782	0	+	6	1	152	155	3.0
CP008925.1	h6.sal.bam	other	2255783	2255783	0	+	2	2	154	154	1.0
CP008925.1	h6.sal.bam	other	2255784	2255784	0	+	0	5	153	156	0.0
CP008925.1	h6.sal.bam	other	2255785	2255785	0	+	0	3	153	151	0.0
CP008925.1	h6.sal.bam	other	2255786	2255786	0	+	1	1	151	154	0.5
CP008925.1	h6.sal.bam	other	2255787	2255787	0	+	2	1	150	153	1.0
CP008925.1	h6.sal.bam	other	2255788	2255788	0	+	2	5	152	157	1.0
CP008925.1	h6.sal.bam	other	2255789	2255789	0	+	7	6	158	155	3.5
CP008925.1	h6.sal.bam	other	2255790	2255790	0	+	1	1	158	151	0.5
CP008925.1	h6.sal.bam	other	2255791	2255791	0	+	3	1	160	151	1.5
CP008925.1	h6.sal.bam	other	2255792	2255792	0	+	5	0	163	152	2.5
CP008925.1	h6.sal.bam	other	2255793	2255793	0	+	5	5	168	153	2.5
CP008925.1	h6.sal.bam	other	2255794	2255794	0	+	3	1	166	148	1.5
CP008925.1	h6.sal.bam	other	2255795	2255795	0	+	1	4	167	147	0.5
CP008925.1	h6.sal.bam	other	2255796	2255796	0	+	3	5	168	145	1.5
CP008925.1	h6.sal.bam	other	2255797	2255797	0	+	1	11	165	143	0.5
CP008925.1	h6.sal.bam	other	2255798	2255798	0	+	2	1	165	134	1.0
CP008925.1	h6.sal.bam	other	2255799	2255799	0	+	2	0	166	134	1.0
CP008925.1	h6.sal.bam	other	2255800	2255800	0	+	4	2	167	136	2.0
CP008925.1	h6.sal.bam	other	2255801	2255801	0	+	5	3	169	134	2.5
CP008925.1	h6.sal.bam	other	2255802	2255802	0	+	1	0	170	135	0.5
CP008925.1	h6.sal.bam	other	2255803	2255803	0	+	2	3	172	140	1.0
CP008925.1	h6.sal.bam	other	2255804	2255804	0	+	6	1	175	139	3.0
CP008925.1	h6.sal.bam	other	2255805	2255805	0	+	2	1	173	138	1.0
CP008925.1	h6.sal.bam	other	2255806	2255806	0	+	1	1	169	140	0.5
CP008925.1	h6.sal.bam	other	2255807	2255807	0	+	2	4	167	142	1.0
CP008925.1	h6.sal.bam	other	2255808	2255808	0	+	1	5	168	138	0.5
CP008925.1	h6.sal.bam	other	2255809	2255809	0	+	4	4	172	133	2.0
CP008925.1	h6.sal.bam	other	2255810	2255810	0	+	2	0	173	130	1.0
CP008925.1	h6.sal.bam	other	2255811	2255811	0	+	0	1	173	132	0.0
CP008925.1	h6.sal.bam	other	2255812	2255812	0	+	0	1	167	131	0.0
CP008925.1	h6.sal.bam	other	2255813	2255813	0	+	4	0	171	131	2.0
CP008925.1	h6.sal.bam	other	2255814	2255814	0	+	0	1	170	133	0.0
CP008925.1	h6.sal.bam	other	2255815	2255815	0	+	2	2	169	132	1.0
CP008925.1	h6.sal.bam	GAAC	2255816	2255816	2255824	+	2	2	169	133	1.0
CP008925.1	h6.sal.bam	other	2255817	2255817	0	+	1	1	168	132	0.5
CP008925.1	h6.sal.bam	GAAC	2255818	2255818	2255824	+	14	1	180	135	7.0
CP008925.1	h6.sal.bam	other	2255819	2255819	0	+	2	3	179	134	1.0
CP008925.1	h6.sal.bam	other	2255820	2255820	0	+	2	4	177	134	1.0
CP008925.1	h6.sal.bam	other	2255821	2255821	0	+	1	2	178	131	0.5
CP008925.1	h6.sal.bam	other	2255822	2255822	0	+	0	2	178	134	0.0
CP008925.1	h6.sal.bam	other	2255823	2255823	0	+	3	2	179	136	1.5
CP008925.1	h6.sal.bam	other	2255824	2255824	0	+	2	0	180	141	1.0
CP008925.1	h6.sal.bam	other	2255825	2255825	0	+	0	2	175	147	0.0
CP008925.1	h6.sal.bam	other	2255826	2255826	0	+	3	0	178	150	1.5
CP008925.1	h6.sal.bam	other	2255827	2255827	0	+	3	0	181	151	1.5
CP008925.1	h6.sal.bam	other	2255828	2255828	0	+	0	0	180	151	0.0
CP008925.1	h6.sal.bam	other	2255829	2255829	0	+	3	4	182	156	1.5
CP008925.1	h6.sal.bam	other	2255830	2255830	0	+	2	1	183	156	1.0
CP008925.1	h6.sal.bam	other	2255831	2255831	0	+	1	3	183	155	0.5
CP008925.1	h6.sal.bam	other	2255832	2255832	0	+	3	0	184	154	1.5
CP008925.1	h6.sal.bam	GAAC	2255833	2255833	2255824	+	1	5	183	157	0.5
CP008925.1	h6.sal.bam	other	2255834	2255834	0	+	0	0	179	154	0.0
CP008925.1	h6.sal.bam	GAAC	2255835	2255835	2255824	+	3	3	182	157	1.5
CP008925.1	h6.sal.bam	other	2255836	2255836	0	+	1	3	183	154	0.5
CP008925.1	h6.sal.bam	other	2255837	2255837	0	+	1	1	179	152	0.5
CP008925.1	h6.sal.bam	other	2255838	2255838	0	+	2	0	178	153	1.0
CP008925.1	h6.sal.bam	other	2255839	2255839	0	+	2	1	176	163	1.0
CP008925.1	h6.sal.bam	other	2255840	2255840	0	+	3	1	179	162	1.5
CP008925.1	h6.sal.bam	other	2255841	2255841	0	+	3	0	181	165	1.5
CP008925.1	h6.sal.bam	other	2255842	2255842	0	+	1	0	178	168	0.5
CP008925.1	h6.sal.bam	other	2255843	2255843	0	+	1	2	173	171	0.5
CP008925.1	h6.sal.bam	other	2255844	2255844	0	+	1	3	174	171	0.5
CP008925.1	h6.sal.bam	other	2255845	2255845	0	+	2	4	176	171	1.0
CP008925.1	h6.sal.bam	other	2255846	2255846	0	+	4	0	178	167	2.0
CP008925.1	h6.sal.bam	other	2255847	2255847	0	+	1	2	173	167	0.5
CP008925.1	h6.sal.bam	other	2255848	2255848	0	+	1	0	173	165	0.5
CP008925.1	h6.sal.bam	other	2255849	2255849	0	+	5	4	175	166	2.5
CP008925.1	h6.sal.bam	other	2255850	2255850	0	+	3	1	176	166	1.5
CP008925.1	h6.sal.bam	other	2255851	2255851	0	+	3	4	175	165	1.5
CP008925.1	h6.sal.bam	other	2255852	2255852	0	+	1	1	176	161	0.5
CP008925.1	h6.sal.bam	other	2255853	2255853	0	+	0	1	168	165	0.0
CP008925.1	h6.sal.bam	other	2255854	2255854	0	+	2	5	170	165	1.0
CP008925.1	h6.sal.bam	other	2255855	2255855	0	+	2	1	166	160	1.0
CP008925.1	h6.sal.bam	other	2255856	2255856	0	+	3	5	169	159	1.5
CP008925.1	h6.sal.bam	other	2255857	2255857	0	+	0	1	162	154	0.0
CP008925.1	h6.sal.bam	other	2255858	2255858	0	+	2	2	163	159	1.0
CP008925.1	h6.sal.bam	other	2255859	2255859	0	+	2	2	165	157	1.0
CP008925.1	h6.sal.bam	other	2255860	2255860	0	+	1	4	166	155	0.5
CP008925.1	h6.sal.bam	other	2255861	2255861	0	+	0	1	164	151	0.0
CP008925.1	h6.sal.bam	other	2255862	2255862	0	+	4	5	167	159	2.0
CP008925.1	h6.sal.bam	other	2255863	2255863	0	+	1	3	166	158	0.5
CP008925.1	h6.sal.bam	other	2255864	2255864	0	+	3	1	162	156	1.5
CP008925.1	h6.sal.bam	other	2255865	2255865	0	+	2	1	163	157	1.0
CP008925.1	h6.sal.bam	other	2255866	2255866	0	+	0	2	159	157	0.0
CP008925.1	h6.sal.bam	other	2255867	2255867	0	+	6	1	161	155	3.0
CP008925.1	h6.sal.bam	other	2255868	2255868	0	+	1	0	157	156	0.5
CP008925.1	h6.sal.bam	other	2255869	2255869	0	+	3	1	157	157	1.5
CP008925.1	h6.sal.bam	other	2255870	2255870	0	+	2	1	154	156	1.0
CP008925.1	h6.sal.bam	other	2255871	2255871	0	+	0	3	154	156	0.0
CP008925.1	h6.sal.bam	other	2255872	2255872	0	+	3	2	157	154	1.5
CP008925.1	h6.sal.bam	other	2255873	2255873	0	+	1	1	157	154	0.5
CP008925.1	h6.sal.bam	other	2255874	2255874	0	+	2	2	157	153	1.0
CP008925.1	h6.sal.bam	other	2255875	2255875	0	+	5	0	156	151	2.5
CP008925.1	h6.sal.bam	other	2255876	2255876	0	+	0	5	152	155	0.0
CP008925.1	h6.sal.bam	other	2255877	2255877	0	+	4	5	155	156	2.0
CP008925.1	h6.sal.bam	other	2255878	2255878	0	+	1	1	153	154	0.5
CP008925.1	h6.sal.bam	other	2255879	2255879	0	+	3	2	151	154	1.5
CP008925.1	h6.sal.bam	other	2255880	2255880	0	+	1	1	150	152	0.5
CP008925.1	h6.sal.bam	other	2255881	2255881	0	+	3	3	150	151	1.5
CP008925.1	h6.sal.bam	other	2255882	2255882	0	+	1	0	151	148	0.5
CP008925.1	h6.sal.bam	other	2255883	2255883	0	+	3	0	153	148	1.5
CP008925.1	h6.sal.bam	other	2255884	2255884	0	+	2	1	149	149	1.0
CP008925.1	h6.sal.bam	other	2255885	2255885	0	+	4	2	153	148	2.0
CP008925.1	h6.sal.bam	other	2255886	2255886	0	+	1	0	152	153	0.5
CP008925.1	h6.sal.bam	other	2255887	2255887	0	+	4	1	156	153	2.0
CP008925.1	h6.sal.bam	other	2255888	2255888	0	+	3	2	157	152	1.5
CP008925.1	h6.sal.bam	other	2255889	2255889	0	+	2	0	159	152	1.0
CP008925.1	h6.sal.bam	other	2255890	2255890	0	+	1	3	157	152	0.5
CP008925.1	h6.sal.bam	other	2255891	2255891	0	+	0	2	156	153	0.0
CP008925.1	h6.sal.bam	other	2255892	2255892	0	+	2	3	149	154	1.0
CP008925.1	h6.sal.bam	other	2255893	2255893	0	+	1	0	143	157	0.5
CP008925.1	h6.sal.bam	other	2255894	2255894	0	+	2	3	145	157	1.0
CP008925.1	h6.sal.bam	other	2255895	2255895	0	+	3	2	146	162	1.5
CP008925.1	h6.sal.bam	other	2255896	2255896	0	+	5	5	150	162	2.5
CP008925.1	h6.sal.bam	other	2255897	2255897	0	+	0	3	146	158	0.0
CP008925.1	h6.sal.bam	other	2255898	2255898	0	+	0	8	146	157	0.0
CP008925.1	h6.sal.bam	other	2255899	2255899	0	+	1	6	145	152	0.5
CP008925.1	h6.sal.bam	other	2255900	2255900	0	+	5	5	147	148	2.5
CP008925.1	h6.sal.bam	other	2255901	2255901	0	+	1	0	148	145	0.5
CP008925.1	h6.sal.bam	other	2255902	2255902	0	+	2	3	147	146	1.0
CP008925.1	h6.sal.bam	other	2255903	2255903	0	+	2	2	144	146	1.0
CP008925.1	h6.sal.bam	other	2255904	2255904	0	+	1	4	145	147	0.5
CP008925.1	h6.sal.bam	other	2255905	2255905	0	+	0	3	145	143	0.0
CP008925.1	h6.sal.bam	other	2255906	2255906	0	+	4	2	148	140	2.6666666666666665
CP008925.1	h6.sal.bam	other	2255907	2255907	0	+	0	1	145	140	0.0
CP008925.1	h6.sal.bam	other	2255908	2255908	0	+	2	2	146	143	2.0
CP008925.1	h6.sal.bam	other	2255909	2255909	0	+	3	3	148	142	3.0
CP008925.1	h6.sal.bam	other	2255910	2255910	0	+	1	0	147	141	1.0
CP008925.1	h6.sal.bam	other	2255911	2255911	0	+	1	0	147	144	1.0
CP008925.1	h6.sal.bam	other	2255912	2255912	0	+	1	2	145	147	1.0
CP008925.1	h6.sal.bam	other	2255913	2255913	0	+	0	10	145	145	0.0
CP008925.1	h6.sal.bam	other	2255914	2255914	0	+	3	1	146	137	2.0
CP008925.1	h6.sal.bam	other	2255915	2255915	0	+	0	3	143	138	0.0
CP008925.1	h6.sal.bam	other	2255916	2255916	0	+	2	3	142	138	1.3333333333333333
CP008925.1	h6.sal.bam	other	2255917	2255917	0	+	4	5	145	137	2.6666666666666665
CP008925.1	h6.sal.bam	other	2255918	2255918	0	+	1	0	144	132	0.5
CP008925.1	h6.sal.bam	other	2255919	2255919	0	+	3	3	147	134	2.0
CP008925.1	h6.sal.bam	other	2255920	2255920	0	+	0	0	145	132	0.0
CP008925.1	h6.sal.bam	other	2255921	2255921	0	+	3	0	145	135	1.5
CP008925.1	h6.sal.bam	other	2255922	2255922	0	+	1	1	144	138	0.5
CP008925.1	h6.sal.bam	other	2255923	2255923	0	+	3	3	147	137	1.5
CP008925.1	h6.sal.bam	other	2255924	2255924	0	+	2	1	144	134	1.0
CP008925.1	h6.sal.bam	other	2255925	2255925	0	+	2	1	143	139	1.0
CP008925.1	h6.sal.bam	other	2255926	2255926	0	+	4	2	144	138	2.0
CP008925.1	h6.sal.bam	other	2255927	2255927	0	+	2	2	145	139	1.0
CP008925.1	h6.sal.bam	other	2255928	2255928	0	+	1	1	143	138	0.5
CP008925.1	h6.sal.bam	other	2255929	2255929	0	+	1	0	140	137	0.5
CP008925.1	h6.sal.bam	other	2255930	2255930	0	+	1	0	141	137	0.5
CP008925.1	h6.sal.bam	other	2255931	2255931	0	+	1	0	141	137	0.6666666666666666
CP008925.1	h6.sal.bam	other	2255932	2255932	0	+	1	6	142	137	0.5
CP008925.1	h6.sal.bam	other	2255933	2255933	0	+	0	2	141	141	0.0
CP008925.1	h6.sal.bam	other	2255934	2255934	0	+	2	4	141	140	2.0
CP008925.1	h6.sal.bam	other	2255935	2255935	0	+	1	0	141	137	1.0
CP008925.1	h6.sal.bam	other	2255936	2255936	0	+	2	3	143	138	2.0
CP008925.1	h6.sal.bam	other	2255937	2255937	0	+	3	4	142	136	3.0
CP008925.1	h6.sal.bam	other	2255938	2255938	0	+	5	1	146	133	5.0
CP008925.1	h6.sal.bam	other	2255939	2255939	0	+	0	2	143	132	0.0
CP008925.1	h6.sal.bam	other	2255940	2255940	0	+	2	1	143	133	2.0
CP008925.1	h6.sal.bam	other	2255941	2255941	0	+	3	0	146	135	2.0
CP008925.1	h6.sal.bam	other	2255942	2255942	0	+	5	2	144	135	3.3333333333333335
CP008925.1	h6.sal.bam	other	2255943	2255943	0	+	2	1	146	135	1.0
CP008925.1	h6.sal.bam	other	2255944	2255944	0	+	4	0	145	136	2.6666666666666665
CP008925.1	h6.sal.bam	other	2255945	2255945	0	+	0	1	145	136	0.0
CP008925.1	h6.sal.bam	other	2255946	2255946	0	+	0	1	144	135	0.0
CP008925.1	h6.sal.bam	other	2255947	2255947	0	+	1	2	140	135	1.0
CP008925.1	h6.sal.bam	other	2255948	2255948	0	+	0	1	139	134	0.0
CP008925.1	h6.sal.bam	other	2255949	2255949	0	+	1	3	140	135	0.6666666666666666
CP008925.1	h6.sal.bam	other	2255950	2255950	0	+	1	3	134	132	1.0
CP008925.1	h6.sal.bam	other	2255951	2255951	0	+	1	3	135	129	0.6666666666666666
CP008925.1	h6.sal.bam	other	2255952	2255952	0	+	1	3	133	126	1.0
CP008925.1	h6.sal.bam	other	2255953	2255953	0	+	1	1	134	132	1.0
CP008925.1	h6.sal.bam	other	2255954	2255954	0	+	3	0	135	131	2.0
CP008925.1	h6.sal.bam	other	2255955	2255955	0	+	0	0	134	131	0.0
CP008925.1	h6.sal.bam	other	2255956	2255956	0	+	1	0	131	132	0.5
CP008925.1	h6.sal.bam	other	2255957	2255957	0	+	0	0	128	133	0.0
CP008925.1	h6.sal.bam	other	2255958	2255958	0	+	0	1	122	136	0.0
CP008925.1	h6.sal.bam	other	2255959	2255959	0	+	1	4	123	137	0.5
CP008925.1	h6.sal.bam	other	2255960	2255960	0	+	0	2	123	134	0.0
CP008925.1	h6.sal.bam	other	2255961	2255961	0	+	3	2	125	136	1.5
CP008925.1	h6.sal.bam	other	2255962	2255962	0	+	2	1	123	137	1.0
CP008925.1	h6.sal.bam	other	2255963	2255963	0	+	6	0	124	138	3.0
CP008925.1	h6.sal.bam	other	2255964	2255964	0	+	2	5	126	141	1.0
CP008925.1	h6.sal.bam	other	2255965	2255965	0	+	1	0	126	138	0.5
CP008925.1	h6.sal.bam	other	2255966	2255966	0	+	2	4	128	138	1.0
CP008925.1	h6.sal.bam	other	2255967	2255967	0	+	4	6	127	139	2.0
CP008925.1	h6.sal.bam	other	2255968	2255968	0	+	2	5	129	135	1.0
CP008925.1	h6.sal.bam	other	2255969	2255969	0	+	0	3	129	134	0.0
CP008925.1	h6.sal.bam	other	2255970	2255970	0	+	2	2	127	133	1.0
CP008925.1	h6.sal.bam	other	2255971	2255971	0	+	2	1	124	132	1.0
CP008925.1	h6.sal.bam	other	2255972	2255972	0	+	3	2	127	132	1.5
CP008925.1	h6.sal.bam	other	2255973	2255973	0	+	2	3	129	130	1.0
CP008925.1	h6.sal.bam	other	2255974	2255974	0	+	1	2	129	131	0.5
CP008925.1	h6.sal.bam	other	2255975	2255975	0	+	2	2	125	133	1.0
CP008925.1	h6.sal.bam	other	2255976	2255976	0	+	4	1	129	132	2.0
CP008925.1	h6.sal.bam	other	2255977	2255977	0	+	0	3	127	131	0.0
CP008925.1	h6.sal.bam	other	2255978	2255978	0	+	1	3	126	128	0.5
CP008925.1	h6.sal.bam	other	2255979	2255979	0	+	2	0	126	129	1.0
CP008925.1	h6.sal.bam	other	2255980	2255980	0	+	0	0	124	131	0.0
CP008925.1	h6.sal.bam	other	2255981	2255981	0	+	1	3	125	134	0.5
CP008925.1	h6.sal.bam	other	2255982	2255982	0	+	2	3	127	131	1.0
CP008925.1	h6.sal.bam	other	2255983	2255983	0	+	1	1	126	128	0.5
CP008925.1	h6.sal.bam	other	2255984	2255984	0	+	0	2	123	127	0.0
CP008925.1	h6.sal.bam	other	2255985	2255985	0	+	2	2	124	127	1.0
CP008925.1	h6.sal.bam	other	2255986	2255986	0	+	0	2	122	125	0.0
CP008925.1	h6.sal.bam	other	2255987	2255987	0	+	0	2	122	123	0.0
CP008925.1	h6.sal.bam	other	2255988	2255988	0	+	2	0	123	122	1.0
CP008925.1	h6.sal.bam	other	2255989	2255989	0	+	2	2	123	125	1.0
CP008925.1	h6.sal.bam	other	2255990	2255990	0	+	2	3	125	123	1.0
CP008925.1	h6.sal.bam	other	2255991	2255991	0	+	2	2	124	123	1.0
CP008925.1	h6.sal.bam	other	2255992	2255992	0	+	2	0	122	127	1.0
CP008925.1	h6.sal.bam	other	2255993	2255993	0	+	4	2	124	128	2.0
CP008925.1	h6.sal.bam	other	2255994	2255994	0	+	1	2	124	126	0.5
CP008925.1	h6.sal.bam	other	2255995	2255995	0	+	5	3	129	126	2.5
CP008925.1	h6.sal.bam	other	2255996	2255996	0	+	1	3	127	124	0.5
CP008925.1	h6.sal.bam	other	2255997	2255997	0	+	0	2	126	122	0.0
CP008925.1	h6.sal.bam	other	2255998	2255998	0	+	1	4	124	120	0.5
CP008925.1	h6.sal.bam	other	2255999	2255999	0	+	3	0	123	119	1.5
CP008925.1	h6.sal.bam	other	2256000	2256000	0	+	0	2	123	123	0.0
CP008925.1	h6.sal.bam	other	2256001	2256001	0	+	2	0	121	124	1.0
CP008925.1	h6.sal.bam	other	2256002	2256002	0	+	1	1	118	125	0.5
CP008925.1	h6.sal.bam	other	2256003	2256003	0	+	3	2	121	126	1.5
CP008925.1	h6.sal.bam	other	2256004	2256004	0	+	3	3	124	124	1.5
CP008925.1	h6.sal.bam	other	2256005	2256005	0	+	3	4	125	126	1.5
CP008925.1	h6.sal.bam	other	2256006	2256006	0	+	2	2	126	128	1.0
CP008925.1	h6.sal.bam	other	2256007	2256007	0	+	4	1	129	128	2.0
CP008925.1	h6.sal.bam	other	2256008	2256008	0	+	0	1	127	129	0.0
CP008925.1	h6.sal.bam	other	2256009	2256009	0	+	4	0	131	132	2.0
CP008925.1	h6.sal.bam	other	2256010	2256010	0	+	3	1	134	133	1.5
CP008925.1	h6.sal.bam	other	2256011	2256011	0	+	3	1	134	134	1.5
CP008925.1	h6.sal.bam	other	2256012	2256012	0	+	2	1	132	133	1.0
CP008925.1	h6.sal.bam	other	2256013	2256013	0	+	7	0	136	134	3.5
CP008925.1	h6.sal.bam	other	2256014	2256014	0	+	4	2	130	136	2.0
CP008925.1	h6.sal.bam	other	2256015	2256015	0	+	3	3	133	134	1.5
CP008925.1	h6.sal.bam	other	2256016	2256016	0	+	5	0	138	133	2.5
CP008925.1	h6.sal.bam	other	2256017	2256017	0	+	1	2	137	136	0.5
CP008925.1	h6.sal.bam	other	2256018	2256018	0	+	1	2	133	135	0.5
CP008925.1	h6.sal.bam	other	2256019	2256019	0	+	2	0	135	140	1.0
CP008925.1	h6.sal.bam	other	2256020	2256020	0	+	2	0	137	141	1.0
CP008925.1	h6.sal.bam	other	2256021	2256021	0	+	2	1	139	144	1.0
CP008925.1	h6.sal.bam	other	2256022	2256022	0	+	4	2	142	143	2.0
CP008925.1	h6.sal.bam	other	2256023	2256023	0	+	2	1	144	141	1.0
CP008925.1	h6.sal.bam	other	2256024	2256024	0	+	3	0	147	140	1.5
CP008925.1	h6.sal.bam	other	2256025	2256025	0	+	1	0	146	140	0.5
CP008925.1	h6.sal.bam	other	2256026	2256026	0	+	0	0	144	147	0.0
CP008925.1	h6.sal.bam	other	2256027	2256027	0	+	1	9	145	151	0.5
CP008925.1	h6.sal.bam	other	2256028	2256028	0	+	1	1	143	142	0.5
CP008925.1	h6.sal.bam	other	2256029	2256029	0	+	1	0	144	142	0.5
CP008925.1	h6.sal.bam	other	2256030	2256030	0	+	1	1	144	142	0.5
CP008925.1	h6.sal.bam	GAAC	2256031	2256031	2256039	+	2	0	146	144	1.0
CP008925.1	h6.sal.bam	other	2256032	2256032	0	+	1	3	147	144	0.5
CP008925.1	h6.sal.bam	GAAC	2256033	2256033	2256039	+	0	2	146	141	0.0
CP008925.1	h6.sal.bam	other	2256034	2256034	0	+	2	1	146	143	1.0
CP008925.1	h6.sal.bam	other	2256035	2256035	0	+	0	4	146	142	0.0
CP008925.1	h6.sal.bam	other	2256036	2256036	0	+	3	4	146	141	1.5
CP008925.1	h6.sal.bam	other	2256037	2256037	0	+	3	2	146	138	1.5
CP008925.1	h6.sal.bam	other	2256038	2256038	0	+	1	2	142	136	0.5
CP008925.1	h6.sal.bam	other	2256039	2256039	0	+	1	2	141	138	0.5
CP008925.1	h6.sal.bam	other	2256040	2256040	0	+	3	4	141	138	1.5
CP008925.1	h6.sal.bam	other	2256041	2256041	0	+	0	2	138	138	0.0
CP008925.1	h6.sal.bam	other	2256042	2256042	0	+	0	4	138	136	0.0
CP008925.1	h6.sal.bam	other	2256043	2256043	0	+	4	2	140	134	2.0
CP008925.1	h6.sal.bam	other	2256044	2256044	0	+	1	2	137	137	0.5
CP008925.1	h6.sal.bam	other	2256045	2256045	0	+	2	1	139	139	1.0
CP008925.1	h6.sal.bam	other	2256046	2256046	0	+	2	1	141	138	1.0
CP008925.1	h6.sal.bam	other	2256047	2256047	0	+	2	1	140	137	1.0
CP008925.1	h6.sal.bam	GAAC	2256048	2256048	2256039	+	0	3	139	138	0.0
CP008925.1	h6.sal.bam	other	2256049	2256049	0	+	0	6	138	137	0.0
CP008925.1	h6.sal.bam	GAAC	2256050	2256050	2256039	+	0	0	135	133	0.0
CP008925.1	h6.sal.bam	other	2256051	2256051	0	+	0	0	131	133	0.0
CP008925.1	h6.sal.bam	other	2256052	2256052	0	+	4	3	134	133	2.0
CP008925.1	h6.sal.bam	other	2256053	2256053	0	+	4	2	137	133	2.0
CP008925.1	h6.sal.bam	other	2256054	2256054	0	+	0	3	136	133	0.0
CP008925.1	h6.sal.bam	other	2256055	2256055	0	+	1	2	137	132	0.5
CP008925.1	h6.sal.bam	other	2256056	2256056	0	+	2	0	137	130	1.0
CP008925.1	h6.sal.bam	other	2256057	2256057	0	+	2	0	138	130	1.0
CP008925.1	h6.sal.bam	other	2256058	2256058	0	+	3	1	140	132	1.5
CP008925.1	h6.sal.bam	other	2256059	2256059	0	+	2	1	142	131	1.0
CP008925.1	h6.sal.bam	other	2256060	2256060	0	+	0	0	140	132	0.0
CP008925.1	h6.sal.bam	other	2256061	2256061	0	+	2	1	142	133	1.0
CP008925.1	h6.sal.bam	other	2256062	2256062	0	+	3	0	145	132	1.5
CP008925.1	h6.sal.bam	GAAC	2256063	2256063	2256071	+	6	3	148	132	3.0
CP008925.1	h6.sal.bam	other	2256064	2256064	0	+	3	2	150	133	1.5
CP008925.1	h6.sal.bam	GAAC	2256065	2256065	2256071	+	1	1	149	132	0.5
CP008925.1	h6.sal.bam	other	2256066	2256066	0	+	4	6	150	133	2.0
CP008925.1	h6.sal.bam	other	2256067	2256067	0	+	4	1	153	132	2.0
CP008925.1	h6.sal.bam	other	2256068	2256068	0	+	2	0	150	133	1.0
CP008925.1	h6.sal.bam	other	2256069	2256069	0	+	2	2	147	136	1.0
CP008925.1	h6.sal.bam	other	2256070	2256070	0	+	0	1	147	134	0.0
CP008925.1	h6.sal.bam	other	2256071	2256071	0	+	0	1	146	136	0.0
CP008925.1	h6.sal.bam	other	2256072	2256072	0	+	1	0	146	137	0.5
CP008925.1	h6.sal.bam	other	2256073	2256073	0	+	1	2	142	144	0.5
CP008925.1	h6.sal.bam	other	2256074	2256074	0	+	1	4	143	142	0.5
CP008925.1	h6.sal.bam	other	2256075	2256075	0	+	2	3	145	140	1.0
CP008925.1	h6.sal.bam	other	2256076	2256076	0	+	3	1	146	138	1.5
CP008925.1	h6.sal.bam	other	2256077	2256077	0	+	2	3	147	138	1.0
CP008925.1	h6.sal.bam	other	2256078	2256078	0	+	2	2	146	135	1.0
CP008925.1	h6.sal.bam	other	2256079	2256079	0	+	0	1	144	133	0.0
CP008925.1	h6.sal.bam	GAAC	2256080	2256080	2256071	+	3	6	143	134	1.5
CP008925.1	h6.sal.bam	other	2256081	2256081	0	+	4	2	143	128	2.0
CP008925.1	h6.sal.bam	GAAC	2256082	2256082	2256071	+	3	3	146	130	1.5
CP008925.1	h6.sal.bam	other	2256083	2256083	0	+	0	4	138	130	0.0
CP008925.1	h6.sal.bam	other	2256084	2256084	0	+	1	1	139	126	0.5
CP008925.1	h6.sal.bam	other	2256085	2256085	0	+	1	1	140	125	0.5
CP008925.1	h6.sal.bam	other	2256086	2256086	0	+	3	0	139	124	1.5
CP008925.1	h6.sal.bam	other	2256087	2256087	0	+	3	2	141	124	1.5
CP008925.1	h6.sal.bam	other	2256088	2256088	0	+	3	1	130	123	1.5
CP008925.1	h6.sal.bam	other	2256089	2256089	0	+	3	0	133	122	1.5
CP008925.1	h6.sal.bam	other	2256090	2256090	0	+	2	2	134	126	1.0
CP008925.1	h6.sal.bam	other	2256091	2256091	0	+	0	4	130	126	0.0
CP008925.1	h6.sal.bam	other	2256092	2256092	0	+	0	1	129	125	0.0
CP008925.1	h6.sal.bam	other	2256093	2256093	0	+	1	7	130	124	0.5
CP008925.1	h6.sal.bam	other	2256094	2256094	0	+	1	1	126	118	0.5
CP008925.1	h6.sal.bam	other	2256095	2256095	0	+	1	3	127	118	0.5
CP008925.1	h6.sal.bam	other	2256096	2256096	0	+	1	0	127	116	0.5
CP008925.1	h6.sal.bam	other	2256097	2256097	0	+	2	1	120	116	1.0
CP008925.1	h6.sal.bam	other	2256098	2256098	0	+	2	5	122	115	1.0
CP008925.1	h6.sal.bam	other	2256099	2256099	0	+	3	2	125	110	1.5
CP008925.1	h6.sal.bam	other	2256100	2256100	0	+	2	2	126	108	1.0
CP008925.1	h6.sal.bam	other	2256101	2256101	0	+	4	1	130	106	2.0
CP008925.1	h6.sal.bam	other	2256102	2256102	0	+	0	0	129	107	0.0
CP008925.1	h6.sal.bam	other	2256103	2256103	0	+	5	1	132	109	2.5
CP008925.1	h6.sal.bam	other	2256104	2256104	0	+	1	0	133	108	0.5
CP008925.1	h6.sal.bam	other	2256105	2256105	0	+	3	3	136	112	1.5
CP008925.1	h6.sal.bam	other	2256106	2256106	0	+	2	0	135	110	1.0
CP008925.1	h6.sal.bam	other	2256107	2256107	0	+	2	0	136	112	1.0
CP008925.1	h6.sal.bam	other	2256108	2256108	0	+	2	4	138	112	1.0
CP008925.1	h6.sal.bam	other	2256109	2256109	0	+	1	3	134	109	0.5
CP008925.1	h6.sal.bam	other	2256110	2256110	0	+	0	0	134	106	0.0
CP008925.1	h6.sal.bam	other	2256111	2256111	0	+	4	1	138	106	2.0
CP008925.1	h6.sal.bam	other	2256112	2256112	0	+	2	3	137	107	1.0
CP008925.1	h6.sal.bam	other	2256113	2256113	0	+	1	1	137	104	0.5
CP008925.1	h6.sal.bam	other	2256114	2256114	0	+	0	2	137	103	0.0
CP008925.1	h6.sal.bam	other	2256115	2256115	0	+	1	4	135	102	0.5
CP008925.1	h6.sal.bam	other	2256116	2256116	0	+	2	0	137	98	1.0
CP008925.1	h6.sal.bam	other	2256117	2256117	0	+	3	2	136	99	1.5
CP008925.1	h6.sal.bam	other	2256118	2256118	0	+	2	6	137	97	1.0
CP008925.1	h6.sal.bam	other	2256119	2256119	0	+	1	4	135	92	0.5
CP008925.1	h6.sal.bam	other	2256120	2256120	0	+	2	2	137	88	1.0
CP008925.1	h6.sal.bam	other	2256121	2256121	0	+	1	0	136	86	0.5
CP008925.1	h6.sal.bam	other	2256122	2256122	0	+	0	2	134	89	0.0
CP008925.1	h6.sal.bam	other	2256123	2256123	0	+	2	0	136	88	1.0
CP008925.1	h6.sal.bam	other	2256124	2256124	0	+	3	1	139	89	1.5
CP008925.1	h6.sal.bam	other	2256125	2256125	0	+	2	2	141	89	1.0
CP008925.1	h6.sal.bam	GTTC	2256126	2256126	2256134	+	0	1	141	87	0.0
CP008925.1	h6.sal.bam	other	2256127	2256127	0	+	3	2	140	88	1.5
CP008925.1	h6.sal.bam	GTTC	2256128	2256128	2256134	+	3	0	139	89	2.0
CP008925.1	h6.sal.bam	other	2256129	2256129	0	+	1	2	140	89	0.6666666666666666
CP008925.1	h6.sal.bam	other	2256130	2256130	0	+	4	0	144	89	4.0
CP008925.1	h6.sal.bam	other	2256131	2256131	0	+	2	0	142	92	2.0
CP008925.1	h6.sal.bam	other	2256132	2256132	0	+	0	1	142	92	0.0
CP008925.1	h6.sal.bam	other	2256133	2256133	0	+	3	2	141	94	3.0
CP008925.1	h6.sal.bam	other	2256134	2256134	0	+	1	0	140	94	0.6666666666666666
CP008925.1	h6.sal.bam	other	2256135	2256135	0	+	3	1	142	94	2.0
CP008925.1	h6.sal.bam	other	2256136	2256136	0	+	2	2	142	93	1.3333333333333333
CP008925.1	h6.sal.bam	other	2256137	2256137	0	+	1	3	141	94	1.0
CP008925.1	h6.sal.bam	other	2256138	2256138	0	+	2	1	134	92	2.0
CP008925.1	h6.sal.bam	other	2256139	2256139	0	+	4	0	137	91	4.0
CP008925.1	h6.sal.bam	other	2256140	2256140	0	+	2	2	138	91	2.0
CP008925.1	h6.sal.bam	other	2256141	2256141	0	+	3	5	136	89	3.0
CP008925.1	h6.sal.bam	other	2256142	2256142	0	+	1	2	132	87	1.0
CP008925.1	h6.sal.bam	GTTC	2256143	2256143	2256134	+	1	3	133	86	1.0
CP008925.1	h6.sal.bam	other	2256144	2256144	0	+	2	2	131	85	2.0
CP008925.1	h6.sal.bam	GTTC	2256145	2256145	2256134	+	0	1	131	85	0.0
CP008925.1	h6.sal.bam	other	2256146	2256146	0	+	3	2	132	85	3.0
CP008925.1	h6.sal.bam	other	2256147	2256147	0	+	2	8	134	86	2.0
CP008925.1	h6.sal.bam	other	2256148	2256148	0	+	3	1	137	81	3.0
CP008925.1	h6.sal.bam	other	2256149	2256149	0	+	1	1	137	80	1.0
CP008925.1	h6.sal.bam	other	2256150	2256150	0	+	4	1	138	79	4.0
CP008925.1	h6.sal.bam	other	2256151	2256151	0	+	0	1	135	78	0.0
CP008925.1	h6.sal.bam	other	2256152	2256152	0	+	3	0	138	80	3.0
CP008925.1	h6.sal.bam	other	2256153	2256153	0	+	2	1	138	80	2.0
CP008925.1	h6.sal.bam	other	2256154	2256154	0	+	0	1	138	82	0.0
CP008925.1	h6.sal.bam	other	2256155	2256155	0	+	2	0	137	81	2.0
CP008925.1	h6.sal.bam	other	2256156	2256156	0	+	0	2	133	85	0.0
CP008925.1	h6.sal.bam	other	2256157	2256157	0	+	1	3	131	84	1.0
CP008925.1	h6.sal.bam	other	2256158	2256158	0	+	1	0	132	82	1.0
CP008925.1	h6.sal.bam	other	2256159	2256159	0	+	0	0	131	82	0.0
CP008925.1	h6.sal.bam	other	2256160	2256160	0	+	1	0	131	84	1.0
CP008925.1	h6.sal.bam	other	2256161	2256161	0	+	0	0	128	183	0.0
CP008925.1	h6.sal.bam	other	2256162	2256162	0	+	3	1	128	183	3.0
CP008925.1	h6.sal.bam	other	2256163	2256163	0	+	2	3	127	184	2.0
CP008925.1	h6.sal.bam	other	2256164	2256164	0	+	0	1	126	184	0.0
CP008925.1	h6.sal.bam	other	2256165	2256165	0	+	1	2	125	184	1.0
CP008925.1	h6.sal.bam	other	2256166	2256166	0	+	0	3	125	184	0.0
CP008925.1	h6.sal.bam	other	2256167	2256167	0	+	1	0	124	181	1.0
CP008925.1	h6.sal.bam	other	2256168	2256168	0	+	0	1	124	183	0.0
CP008925.1	h6.sal.bam	other	2256169	2256169	0	+	0	1	124	182	0.0
CP008925.1	h6.sal.bam	other	2256170	2256170	0	+	0	1	123	181	0.0
CP008925.1	h6.sal.bam	other	2256171	2256171	0	+	1	0	123	183	1.0
CP008925.1	h6.sal.bam	other	2256172	2256172	0	+	2	1	123	187	2.0
CP008925.1	h6.sal.bam	other	2256173	2256173	0	+	1	0	122	187	1.0
CP008925.1	h6.sal.bam	other	2256174	2256174	0	+	2	0	122	189	2.0
CP008925.1	h6.sal.bam	other	2256175	2256175	0	+	1	0	117	194	1.0
CP008925.1	h6.sal.bam	other	2256176	2256176	0	+	0	2	117	194	0.0
CP008925.1	h6.sal.bam	other	2256177	2256177	0	+	1	2	118	193	1.0
CP008925.1	h6.sal.bam	other	2256178	2256178	0	+	0	3	113	267	0.0
CP008925.1	h6.sal.bam	other	2256179	2256179	0	+	1	1	113	265	1.0
CP008925.1	h6.sal.bam	other	2256180	2256180	0	+	0	1	110	265	0.0
CP008925.1	h6.sal.bam	other	2256181	2256181	0	+	2	3	110	269	2.0
CP008925.1	h6.sal.bam	other	2256182	2256182	0	+	0	0	108	267	0.0
CP008925.1	h6.sal.bam	other	2256183	2256183	0	+	2	0	108	267	2.0
CP008925.1	h6.sal.bam	other	2256184	2256184	0	+	2	0	109	267	2.0
CP008925.1	h6.sal.bam	other	2256185	2256185	0	+	0	0	108	269	0.0
CP008925.1	h6.sal.bam	other	2256186	2256186	0	+	2	2	105	269	2.0
CP008925.1	h6.sal.bam	other	2256187	2256187	0	+	1	0	105	267	1.0
CP008925.1	h6.sal.bam	other	2256188	2256188	0	+	0	1	105	267	0.0
CP008925.1	h6.sal.bam	other	2256189	2256189	0	+	2	0	106	267	2.0
CP008925.1	h6.sal.bam	other	2256190	2256190	0	+	2	0	106	270	2.0
CP008925.1	h6.sal.bam	other	2256191	2256191	0	+	1	0	104	271	1.0
CP008925.1	h6.sal.bam	other	2256192	2256192	0	+	1	0	103	271	1.0
CP008925.1	h6.sal.bam	other	2256193	2256193	0	+	1	1	104	271	1.0
CP008925.1	h6.sal.bam	other	2256194	2256194	0	+	0	1	103	272	0.0
CP008925.1	h6.sal.bam	other	2256195	2256195	0	+	1	1	102	272	1.0
CP008925.1	h6.sal.bam	other	2256196	2256196	0	+	1	2	102	274	1.0
CP008925.1	h6.sal.bam	other	2256197	2256197	0	+	0	0	102	275	0.0
CP008925.1	h6.sal.bam	other	2256198	2256198	0	+	2	1	102	276	2.0
CP008925.1	h6.sal.bam	other	2256199	2256199	0	+	1	1	97	276	1.0
CP008925.1	h6.sal.bam	other	2256200	2256200	0	+	3	2	100	275	3.0
CP008925.1	h6.sal.bam	other	2256201	2256201	0	+	0	2	100	273	0.0
CP008925.1	h6.sal.bam	other	2256202	2256202	0	+	1	1	99	273	1.0
CP008925.1	h6.sal.bam	other	2256203	2256203	0	+	2	0	98	274	2.0
CP008925.1	h6.sal.bam	other	2256204	2256204	0	+	0	2	97	276	0.0
CP008925.1	h6.sal.bam	other	2256205	2256205	0	+	1	3	92	275	1.0
CP008925.1	h6.sal.bam	other	2256206	2256206	0	+	0	1	92	272	0.0
CP008925.1	h6.sal.bam	other	2256207	2256207	0	+	0	2	92	274	0.0
CP008925.1	h6.sal.bam	other	2256208	2256208	0	+	0	2	85	272	0.0
CP008925.1	h6.sal.bam	other	2256209	2256209	0	+	0	0	85	271	0.0
CP008925.1	h6.sal.bam	other	2256210	2256210	0	+	1	3	86	273	1.0
CP008925.1	h6.sal.bam	other	2256211	2256211	0	+	2	0	84	271	2.0
CP008925.1	h6.sal.bam	other	2256212	2256212	0	+	2	1	86	271	2.0
CP008925.1	h6.sal.bam	other	2256213	2256213	0	+	2	0	83	272	2.0
CP008925.1	h6.sal.bam	other	2256214	2256214	0	+	2	1	83	273	2.0
CP008925.1	h6.sal.bam	other	2256215	2256215	0	+	0	2	83	273	0.0
CP008925.1	h6.sal.bam	other	2256216	2256216	0	+	1	0	81	272	1.0
CP008925.1	h6.sal.bam	other	2256217	2256217	0	+	1	1	81	273	1.0
CP008925.1	h6.sal.bam	other	2256218	2256218	0	+	0	2	80	274	0.0
CP008925.1	h6.sal.bam	other	2256219	2256219	0	+	1	2	79	272	1.0
CP008925.1	h6.sal.bam	other	2256220	2256220	0	+	2	1	78	271	2.0
CP008925.1	h6.sal.bam	other	2256221	2256221	0	+	0	3	76	271	0.0
CP008925.1	h6.sal.bam	other	2256222	2256222	0	+	1	4	77	270	1.0
CP008925.1	h6.sal.bam	other	2256223	2256223	0	+	2	0	76	268	2.0
CP008925.1	h6.sal.bam	other	2256224	2256224	0	+	1	0	76	268	1.0
CP008925.1	h6.sal.bam	other	2256225	2256225	0	+	0	3	72	268	0.0
CP008925.1	h6.sal.bam	other	2256226	2256226	0	+	1	0	73	266	1.0
CP008925.1	h6.sal.bam	other	2256227	2256227	0	+	0	3	70	267	0.0
CP008925.1	h6.sal.bam	other	2256228	2256228	0	+	1	0	69	265	1.0
CP008925.1	h6.sal.bam	other	2256229	2256229	0	+	1	2	70	267	1.0
CP008925.1	h6.sal.bam	other	2256230	2256230	0	+	0	3	68	268	0.0
CP008925.1	h6.sal.bam	other	2256231	2256231	0	+	1	1	69	265	1.0
CP008925.1	h6.sal.bam	other	2256232	2256232	0	+	3	0	70	264	3.0
CP008925.1	h6.sal.bam	other	2256233	2256233	0	+	1	2	71	264	1.0
CP008925.1	h6.sal.bam	GTTC	2256234	2256234	2256242	+	1	96	72	262	1.0
CP008925.1	h6.sal.bam	other	2256235	2256235	0	+	1	3	71	166	1.0
CP008925.1	h6.sal.bam	GTTC	2256236	2256236	2256242	+	65	0	136	172	65.0
CP008925.1	h6.sal.bam	other	2256237	2256237	0	+	0	2	133	172	0.0
CP008925.1	h6.sal.bam	other	2256238	2256238	0	+	1	4	132	170	1.0
CP008925.1	h6.sal.bam	other	2256239	2256239	0	+	0	0	132	169	0.0
CP008925.1	h6.sal.bam	other	2256240	2256240	0	+	2	2	133	170	2.0
CP008925.1	h6.sal.bam	other	2256241	2256241	0	+	3	0	135	169	3.0
CP008925.1	h6.sal.bam	other	2256242	2256242	0	+	4	2	139	170	4.0
CP008925.1	h6.sal.bam	other	2256243	2256243	0	+	9	0	148	168	9.0
CP008925.1	h6.sal.bam	other	2256244	2256244	0	+	1	3	149	170	1.0
CP008925.1	h6.sal.bam	other	2256245	2256245	0	+	1	4	150	167	1.0
CP008925.1	h6.sal.bam	other	2256246	2256246	0	+	2	1	151	163	2.0
CP008925.1	h6.sal.bam	other	2256247	2256247	0	+	3	1	151	162	3.0
CP008925.1	h6.sal.bam	other	2256248	2256248	0	+	2	1	153	161	2.0
CP008925.1	h6.sal.bam	other	2256249	2256249	0	+	0	6	151	163	0.0
CP008925.1	h6.sal.bam	other	2256250	2256250	0	+	0	1	150	157	0.0
CP008925.1	h6.sal.bam	GTTC	2256251	2256251	2256242	+	1	69	151	157	1.0
CP008925.1	h6.sal.bam	other	2256252	2256252	0	+	7	10	157	90	7.0
CP008925.1	h6.sal.bam	GTTC	2256253	2256253	2256242	+	79	0	236	82	79.0
CP008925.1	h6.sal.bam	other	2256254	2256254	0	+	16	0	251	85	16.0
CP008925.1	h6.sal.bam	other	2256255	2256255	0	+	1	3	252	86	1.0
CP008925.1	h6.sal.bam	other	2256256	2256256	0	+	4	1	254	87	4.0
CP008925.1	h6.sal.bam	other	2256257	2256257	0	+	0	2	254	86	0.0
CP008925.1	h6.sal.bam	other	2256258	2256258	0	+	1	0	254	86	1.0
CP008925.1	h6.sal.bam	other	2256259	2256259	0	+	3	0	251	88	3.0
CP008925.1	h6.sal.bam	other	2256260	2256260	0	+	1	0	252	88	1.0
CP008925.1	h6.sal.bam	other	2256261	2256261	0	+	2	0	254	89	2.0
CP008925.1	h6.sal.bam	other	2256262	2256262	0	+	0	0	254	89	0.0
CP008925.1	h6.sal.bam	other	2256263	2256263	0	+	0	1	254	89	0.0
CP008925.1	h6.sal.bam	other	2256264	2256264	0	+	2	3	254	88	2.0
CP008925.1	h6.sal.bam	other	2256265	2256265	0	+	1	1	254	85	1.0
CP008925.1	h6.sal.bam	other	2256266	2256266	0	+	0	0	253	86	0.0
CP008925.1	h6.sal.bam	other	2256267	2256267	0	+	0	1	252	92	0.0
CP008925.1	h6.sal.bam	other	2256268	2256268	0	+	0	1	251	91	0.0
CP008925.1	h6.sal.bam	other	2256269	2256269	0	+	3	1	254	93	3.0
CP008925.1	h6.sal.bam	other	2256270	2256270	0	+	0	3	252	95	0.0
CP008925.1	h6.sal.bam	other	2256271	2256271	0	+	0	3	252	92	0.0
CP008925.1	h6.sal.bam	other	2256272	2256272	0	+	0	1	250	93	0.0
CP008925.1	h6.sal.bam	other	2256273	2256273	0	+	1	2	251	92	1.0
CP008925.1	h6.sal.bam	other	2256274	2256274	0	+	2	0	249	91	2.0
CP008925.1	h6.sal.bam	other	2256275	2256275	0	+	1	2	250	91	1.0
CP008925.1	h6.sal.bam	other	2256276	2256276	0	+	1	2	251	89	1.0
CP008925.1	h6.sal.bam	other	2256277	2256277	0	+	0	0	250	88	0.0
CP008925.1	h6.sal.bam	other	2256278	2256278	0	+	0	2	248	88	0.0
CP008925.1	h6.sal.bam	other	2256279	2256279	0	+	2	1	250	86	2.0
CP008925.1	h6.sal.bam	other	2256280	2256280	0	+	4	0	253	89	4.0
CP008925.1	h6.sal.bam	other	2256281	2256281	0	+	2	3	255	90	2.0
CP008925.1	h6.sal.bam	other	2256282	2256282	0	+	1	0	256	87	1.0
CP008925.1	h6.sal.bam	other	2256283	2256283	0	+	0	1	256	87	0.0
CP008925.1	h6.sal.bam	other	2256284	2256284	0	+	0	2	256	92	0.0
CP008925.1	h6.sal.bam	other	2256285	2256285	0	+	1	1	250	91	1.0
CP008925.1	h6.sal.bam	other	2256286	2256286	0	+	2	1	252	90	2.0
CP008925.1	h6.sal.bam	other	2256287	2256287	0	+	0	1	252	89	0.0
CP008925.1	h6.sal.bam	other	2256288	2256288	0	+	2	1	251	94	2.0
CP008925.1	h6.sal.bam	other	2256289	2256289	0	+	1	1	252	93	1.0
CP008925.1	h6.sal.bam	other	2256290	2256290	0	+	2	3	254	97	2.0
CP008925.1	h6.sal.bam	other	2256291	2256291	0	+	1	1	254	96	1.0
CP008925.1	h6.sal.bam	other	2256292	2256292	0	+	1	1	254	98	1.0
CP008925.1	h6.sal.bam	other	2256293	2256293	0	+	2	1	255	98	2.0
CP008925.1	h6.sal.bam	other	2256294	2256294	0	+	1	0	255	97	1.0
CP008925.1	h6.sal.bam	other	2256295	2256295	0	+	1	1	254	100	1.0
CP008925.1	h6.sal.bam	other	2256296	2256296	0	+	1	2	255	102	1.0
CP008925.1	h6.sal.bam	other	2256297	2256297	0	+	2	2	254	102	2.0
CP008925.1	h6.sal.bam	other	2256298	2256298	0	+	0	1	253	101	0.0
CP008925.1	h6.sal.bam	other	2256299	2256299	0	+	1	0	253	100	1.0
CP008925.1	h6.sal.bam	other	2256300	2256300	0	+	1	1	254	103	1.0
CP008925.1	h6.sal.bam	other	2256301	2256301	0	+	0	1	253	103	0.0
CP008925.1	h6.sal.bam	other	2256302	2256302	0	+	2	1	255	102	2.0
CP008925.1	h6.sal.bam	other	2256303	2256303	0	+	1	2	255	102	1.0
CP008925.1	h6.sal.bam	other	2256304	2256304	0	+	0	3	253	100	0.0
CP008925.1	h6.sal.bam	other	2256305	2256305	0	+	2	0	255	98	2.0
CP008925.1	h6.sal.bam	other	2256306	2256306	0	+	0	0	255	98	0.0
CP008925.1	h6.sal.bam	other	2256307	2256307	0	+	1	0	253	102	1.0
CP008925.1	h6.sal.bam	other	2256308	2256308	0	+	5	2	257	104	5.0
CP008925.1	h6.sal.bam	other	2256309	2256309	0	+	2	1	255	103	2.0
CP008925.1	h6.sal.bam	other	2256310	2256310	0	+	1	2	256	102	1.0
CP008925.1	h6.sal.bam	other	2256311	2256311	0	+	2	0	196	100	2.0
CP008925.1	h6.sal.bam	other	2256312	2256312	0	+	0	1	196	100	0.0
CP008925.1	h6.sal.bam	other	2256313	2256313	0	+	0	2	195	99	0.0
CP008925.1	h6.sal.bam	other	2256314	2256314	0	+	3	1	198	101	3.0
CP008925.1	h6.sal.bam	other	2256315	2256315	0	+	0	1	196	104	0.0
CP008925.1	h6.sal.bam	other	2256316	2256316	0	+	2	1	191	108	2.0
CP008925.1	h6.sal.bam	other	2256317	2256317	0	+	0	2	182	109	0.0
CP008925.1	h6.sal.bam	other	2256318	2256318	0	+	0	0	181	108	0.0
CP008925.1	h6.sal.bam	other	2256319	2256319	0	+	1	0	181	110	1.0
CP008925.1	h6.sal.bam	other	2256320	2256320	0	+	1	0	175	112	1.0
CP008925.1	h6.sal.bam	other	2256321	2256321	0	+	0	1	175	115	0.0
CP008925.1	h6.sal.bam	other	2256322	2256322	0	+	0	2	174	114	0.0
CP008925.1	h6.sal.bam	other	2256323	2256323	0	+	1	2	175	115	1.0
CP008925.1	h6.sal.bam	other	2256324	2256324	0	+	2	0	177	118	2.0
CP008925.1	h6.sal.bam	other	2256325	2256325	0	+	3	1	180	122	3.0
CP008925.1	h6.sal.bam	other	2256326	2256326	0	+	1	2	179	121	1.0
CP008925.1	h6.sal.bam	other	2256327	2256327	0	+	2	1	99	120	2.0
CP008925.1	h6.sal.bam	other	2256328	2256328	0	+	0	2	99	119	0.0
CP008925.1	h6.sal.bam	other	2256329	2256329	0	+	0	1	83	121	0.0
CP008925.1	h6.sal.bam	other	2256330	2256330	0	+	0	5	82	121	0.0
CP008925.1	h6.sal.bam	other	2256331	2256331	0	+	0	0	78	117	0.0
CP008925.1	h6.sal.bam	other	2256332	2256332	0	+	1	1	79	121	1.0
CP008925.1	h6.sal.bam	other	2256333	2256333	0	+	1	2	79	123	1.0
CP008925.1	h6.sal.bam	other	2256334	2256334	0	+	0	0	75	121	0.0
CP008925.1	h6.sal.bam	other	2256335	2256335	0	+	2	2	76	123	2.0
CP008925.1	h6.sal.bam	other	2256336	2256336	0	+	1	0	75	121	1.0
CP008925.1	h6.sal.bam	other	2256337	2256337	0	+	0	0	75	121	0.0
CP008925.1	h6.sal.bam	other	2256338	2256338	0	+	3	1	78	132	3.0
CP008925.1	h6.sal.bam	other	2256339	2256339	0	+	0	1	75	131	0.0
CP008925.1	h6.sal.bam	other	2256340	2256340	0	+	2	4	77	135	2.0
CP008925.1	h6.sal.bam	other	2256341	2256341	0	+	0	2	77	134	0.0
CP008925.1	h6.sal.bam	other	2256342	2256342	0	+	0	0	77	134	0.0
CP008925.1	h6.sal.bam	other	2256343	2256343	0	+	1	3	78	137	1.0
CP008925.1	h6.sal.bam	other	2256344	2256344	0	+	0	4	75	137	0.0
CP008925.1	h6.sal.bam	other	2256345	2256345	0	+	0	2	75	133	0.0
CP008925.1	h6.sal.bam	other	2256346	2256346	0	+	1	1	76	132	1.0
CP008925.1	h6.sal.bam	other	2256347	2256347	0	+	1	0	77	132	1.0
CP008925.1	h6.sal.bam	other	2256348	2256348	0	+	2	1	76	135	2.0
CP008925.1	h6.sal.bam	other	2256349	2256349	0	+	1	0	77	136	1.0
CP008925.1	h6.sal.bam	other	2256350	2256350	0	+	1	0	78	136	1.0
CP008925.1	h6.sal.bam	other	2256351	2256351	0	+	3	1	79	136	3.0
CP008925.1	h6.sal.bam	other	2256352	2256352	0	+	3	0	81	144	3.0
CP008925.1	h6.sal.bam	other	2256353	2256353	0	+	0	3	81	144	0.0
CP008925.1	h6.sal.bam	other	2256354	2256354	0	+	0	1	80	144	0.0
CP008925.1	h6.sal.bam	other	2256355	2256355	0	+	2	1	76	146	2.0
CP008925.1	h6.sal.bam	other	2256356	2256356	0	+	2	0	78	145	2.0
CP008925.1	h6.sal.bam	other	2256357	2256357	0	+	0	5	77	148	0.0
CP008925.1	h6.sal.bam	other	2256358	2256358	0	+	0	1	76	148	0.0
CP008925.1	h6.sal.bam	other	2256359	2256359	0	+	0	1	76	149	0.0
CP008925.1	h6.sal.bam	other	2256360	2256360	0	+	1	0	77	152	1.0
CP008925.1	h6.sal.bam	other	2256361	2256361	0	+	3	3	72	154	3.0
CP008925.1	h6.sal.bam	other	2256362	2256362	0	+	4	3	76	154	4.0
CP008925.1	h6.sal.bam	other	2256363	2256363	0	+	2	3	78	152	2.0
CP008925.1	h6.sal.bam	other	2256364	2256364	0	+	0	2	78	149	0.0
CP008925.1	h6.sal.bam	other	2256365	2256365	0	+	2	2	80	149	2.0
CP008925.1	h6.sal.bam	other	2256366	2256366	0	+	2	3	82	149	2.0
CP008925.1	h6.sal.bam	other	2256367	2256367	0	+	3	1	85	146	3.0
CP008925.1	h6.sal.bam	other	2256368	2256368	0	+	0	2	83	145	0.0
CP008925.1	h6.sal.bam	other	2256369	2256369	0	+	1	3	83	151	1.0
CP008925.1	h6.sal.bam	other	2256370	2256370	0	+	1	1	83	149	1.0
CP008925.1	h6.sal.bam	other	2256371	2256371	0	+	1	1	83	148	1.0
CP008925.1	h6.sal.bam	other	2256372	2256372	0	+	4	1	85	149	4.0
CP008925.1	h6.sal.bam	other	2256373	2256373	0	+	0	0	84	148	0.0
CP008925.1	h6.sal.bam	other	2256374	2256374	0	+	3	3	86	151	3.0
CP008925.1	h6.sal.bam	other	2256375	2256375	0	+	1	1	86	149	1.0
CP008925.1	h6.sal.bam	other	2256376	2256376	0	+	0	0	86	151	0.0
CP008925.1	h6.sal.bam	other	2256377	2256377	0	+	2	1	83	151	2.0
CP008925.1	h6.sal.bam	other	2256378	2256378	0	+	1	1	83	152	1.0
CP008925.1	h6.sal.bam	other	2256379	2256379	0	+	3	1	86	151	3.0
CP008925.1	h6.sal.bam	other	2256380	2256380	0	+	0	2	84	150	0.0
CP008925.1	h6.sal.bam	other	2256381	2256381	0	+	3	1	86	154	3.0
CP008925.1	h6.sal.bam	other	2256382	2256382	0	+	3	2	86	157	3.0
CP008925.1	h6.sal.bam	other	2256383	2256383	0	+	2	2	86	156	2.0
CP008925.1	h6.sal.bam	other	2256384	2256384	0	+	0	0	85	162	0.0
CP008925.1	h6.sal.bam	other	2256385	2256385	0	+	0	0	85	162	0.0
CP008925.1	h6.sal.bam	other	2256386	2256386	0	+	0	1	84	162	0.0
CP008925.1	h6.sal.bam	other	2256387	2256387	0	+	1	1	85	166	1.0
CP008925.1	h6.sal.bam	other	2256388	2256388	0	+	1	1	83	165	1.0
CP008925.1	h6.sal.bam	other	2256389	2256389	0	+	1	4	84	166	1.0
CP008925.1	h6.sal.bam	other	2256390	2256390	0	+	2	5	84	163	2.0
CP008925.1	h6.sal.bam	other	2256391	2256391	0	+	0	2	83	158	0.0
CP008925.1	h6.sal.bam	other	2256392	2256392	0	+	1	1	84	158	1.0
CP008925.1	h6.sal.bam	other	2256393	2256393	0	+	3	2	85	159	3.0
CP008925.1	h6.sal.bam	other	2256394	2256394	0	+	1	3	86	157	1.0
CP008925.1	h6.sal.bam	other	2256395	2256395	0	+	0	2	86	156	0.0
CP008925.1	h6.sal.bam	other	2256396	2256396	0	+	2	0	88	154	1.3333333333333333
CP008925.1	h6.sal.bam	other	2256397	2256397	0	+	0	3	88	154	0.0
CP008925.1	h6.sal.bam	other	2256398	2256398	0	+	2	5	89	154	1.3333333333333333
CP008925.1	h6.sal.bam	other	2256399	2256399	0	+	1	4	88	156	0.5
CP008925.1	h6.sal.bam	other	2256400	2256400	0	+	4	1	88	154	2.0
CP008925.1	h6.sal.bam	other	2256401	2256401	0	+	1	0	89	153	0.6666666666666666
CP008925.1	h6.sal.bam	other	2256402	2256402	0	+	2	1	90	153	2.0
CP008925.1	h6.sal.bam	other	2256403	2256403	0	+	1	3	91	152	0.6666666666666666
CP008925.1	h6.sal.bam	other	2256404	2256404	0	+	1	1	92	152	0.6666666666666666
CP008925.1	h6.sal.bam	other	2256405	2256405	0	+	4	1	96	151	2.6666666666666665
CP008925.1	h6.sal.bam	other	2256406	2256406	0	+	3	4	99	150	2.0
CP008925.1	h6.sal.bam	other	2256407	2256407	0	+	4	3	102	156	2.6666666666666665
CP008925.1	h6.sal.bam	other	2256408	2256408	0	+	0	2	101	154	0.0
CP008925.1	h6.sal.bam	other	2256409	2256409	0	+	1	0	102	152	0.5
CP008925.1	h6.sal.bam	other	2256410	2256410	0	+	3	4	103	153	1.5
CP008925.1	h6.sal.bam	other	2256411	2256411	0	+	5	6	107	154	2.5
CP008925.1	h6.sal.bam	other	2256412	2256412	0	+	1	3	105	149	0.5
CP008925.1	h6.sal.bam	other	2256413	2256413	0	+	1	4	106	147	0.5
CP008925.1	h6.sal.bam	other	2256414	2256414	0	+	4	2	109	144	2.0
CP008925.1	h6.sal.bam	other	2256415	2256415	0	+	3	1	110	142	1.5
CP008925.1	h6.sal.bam	other	2256416	2256416	0	+	5	1	115	141	2.5
CP008925.1	h6.sal.bam	other	2256417	2256417	0	+	3	3	118	142	1.5
CP008925.1	h6.sal.bam	other	2256418	2256418	0	+	3	4	120	140	1.5
CP008925.1	h6.sal.bam	other	2256419	2256419	0	+	0	0	120	137	0.0
CP008925.1	h6.sal.bam	other	2256420	2256420	0	+	1	2	121	137	0.5
CP008925.1	h6.sal.bam	other	2256421	2256421	0	+	3	0	123	135	1.5
CP008925.1	h6.sal.bam	other	2256422	2256422	0	+	3	3	126	136	2.0
CP008925.1	h6.sal.bam	other	2256423	2256423	0	+	2	2	126	133	1.3333333333333333
CP008925.1	h6.sal.bam	other	2256424	2256424	0	+	1	3	126	132	0.6666666666666666
CP008925.1	h6.sal.bam	other	2256425	2256425	0	+	0	5	125	132	0.0
CP008925.1	h6.sal.bam	other	2256426	2256426	0	+	1	2	121	129	0.5
CP008925.1	h6.sal.bam	other	2256427	2256427	0	+	1	0	122	127	0.5
CP008925.1	h6.sal.bam	other	2256428	2256428	0	+	0	1	122	127	0.0
CP008925.1	h6.sal.bam	other	2256429	2256429	0	+	2	3	124	126	1.0
CP008925.1	h6.sal.bam	other	2256430	2256430	0	+	1	3	123	123	0.5
CP008925.1	h6.sal.bam	other	2256431	2256431	0	+	3	1	124	124	1.5
CP008925.1	h6.sal.bam	other	2256432	2256432	0	+	1	4	124	124	0.5
CP008925.1	h6.sal.bam	other	2256433	2256433	0	+	4	2	128	125	2.6666666666666665
CP008925.1	h6.sal.bam	other	2256434	2256434	0	+	2	4	130	124	1.3333333333333333
CP008925.1	h6.sal.bam	other	2256435	2256435	0	+	2	2	131	122	1.0
CP008925.1	h6.sal.bam	other	2256436	2256436	0	+	3	3	131	121	1.5
CP008925.1	h6.sal.bam	other	2256437	2256437	0	+	1	1	127	118	0.5
CP008925.1	h6.sal.bam	other	2256438	2256438	0	+	1	2	127	122	0.5
CP008925.1	h6.sal.bam	other	2256439	2256439	0	+	6	0	133	122	3.0
CP008925.1	h6.sal.bam	other	2256440	2256440	0	+	3	2	134	122	1.5
CP008925.1	h6.sal.bam	other	2256441	2256441	0	+	4	0	134	121	2.0
CP008925.1	h6.sal.bam	other	2256442	2256442	0	+	0	6	134	121	0.0
CP008925.1	h6.sal.bam	other	2256443	2256443	0	+	4	2	137	117	2.0
CP008925.1	h6.sal.bam	other	2256444	2256444	0	+	3	1	140	115	1.5
CP008925.1	h6.sal.bam	other	2256445	2256445	0	+	2	1	141	120	1.0
CP008925.1	h6.sal.bam	other	2256446	2256446	0	+	2	1	138	121	1.0
CP008925.1	h6.sal.bam	other	2256447	2256447	0	+	2	2	140	120	1.0
CP008925.1	h6.sal.bam	other	2256448	2256448	0	+	0	1	140	119	0.0
CP008925.1	h6.sal.bam	other	2256449	2256449	0	+	3	1	140	120	1.5
CP008925.1	h6.sal.bam	other	2256450	2256450	0	+	0	3	139	124	0.0
CP008925.1	h6.sal.bam	other	2256451	2256451	0	+	0	0	137	125	0.0
CP008925.1	h6.sal.bam	other	2256452	2256452	0	+	0	2	133	126	0.0
CP008925.1	h6.sal.bam	other	2256453	2256453	0	+	3	3	136	126	1.5
CP008925.1	h6.sal.bam	other	2256454	2256454	0	+	0	2	136	123	0.0
CP008925.1	h6.sal.bam	other	2256455	2256455	0	+	3	1	139	123	1.5
CP008925.1	h6.sal.bam	GAAC	2256456	2256456	2256464	+	3	4	139	125	1.5
CP008925.1	h6.sal.bam	other	2256457	2256457	0	+	1	1	135	123	0.5
CP008925.1	h6.sal.bam	GAAC	2256458	2256458	2256464	+	0	8	135	122	0.0
CP008925.1	h6.sal.bam	other	2256459	2256459	0	+	4	3	139	119	2.0
CP008925.1	h6.sal.bam	other	2256460	2256460	0	+	3	1	142	116	1.5
CP008925.1	h6.sal.bam	other	2256461	2256461	0	+	0	1	142	118	0.0
CP008925.1	h6.sal.bam	other	2256462	2256462	0	+	3	0	143	118	1.5
CP008925.1	h6.sal.bam	other	2256463	2256463	0	+	3	2	146	120	1.5
CP008925.1	h6.sal.bam	other	2256464	2256464	0	+	4	1	149	120	2.0
CP008925.1	h6.sal.bam	other	2256465	2256465	0	+	3	0	150	121	1.5
CP008925.1	h6.sal.bam	other	2256466	2256466	0	+	0	2	149	124	0.0
CP008925.1	h6.sal.bam	other	2256467	2256467	0	+	3	2	152	122	1.5
CP008925.1	h6.sal.bam	other	2256468	2256468	0	+	1	0	149	122	0.5
CP008925.1	h6.sal.bam	other	2256469	2256469	0	+	1	2	150	122	0.5
CP008925.1	h6.sal.bam	other	2256470	2256470	0	+	0	0	150	121	0.0
CP008925.1	h6.sal.bam	other	2256471	2256471	0	+	0	2	148	122	0.0
CP008925.1	h6.sal.bam	other	2256472	2256472	0	+	1	1	146	129	0.5
CP008925.1	h6.sal.bam	GAAC	2256473	2256473	2256464	+	1	7	147	128	0.5
CP008925.1	h6.sal.bam	other	2256474	2256474	0	+	3	2	149	127	1.5
CP008925.1	h6.sal.bam	GAAC	2256475	2256475	2256464	+	2	0	148	125	1.0
CP008925.1	h6.sal.bam	other	2256476	2256476	0	+	3	1	150	125	1.5
CP008925.1	h6.sal.bam	other	2256477	2256477	0	+	2	0	150	130	1.0
CP008925.1	h6.sal.bam	other	2256478	2256478	0	+	1	2	148	134	0.5
CP008925.1	h6.sal.bam	other	2256479	2256479	0	+	2	4	145	135	1.0
CP008925.1	h6.sal.bam	other	2256480	2256480	0	+	1	4	146	133	0.5
CP008925.1	h6.sal.bam	other	2256481	2256481	0	+	0	3	143	131	0.0
CP008925.1	h6.sal.bam	other	2256482	2256482	0	+	2	2	141	130	1.0
CP008925.1	h6.sal.bam	other	2256483	2256483	0	+	1	1	141	129	0.5
CP008925.1	h6.sal.bam	other	2256484	2256484	0	+	1	1	142	132	0.5
CP008925.1	h6.sal.bam	other	2256485	2256485	0	+	2	3	141	136	1.0
CP008925.1	h6.sal.bam	other	2256486	2256486	0	+	3	1	140	135	1.5
CP008925.1	h6.sal.bam	other	2256487	2256487	0	+	1	1	141	136	0.5
CP008925.1	h6.sal.bam	other	2256488	2256488	0	+	1	1	141	135	0.5
CP008925.1	h6.sal.bam	other	2256489	2256489	0	+	2	0	139	134	1.0
CP008925.1	h6.sal.bam	other	2256490	2256490	0	+	1	1	137	140	0.6666666666666666
CP008925.1	h6.sal.bam	other	2256491	2256491	0	+	0	1	132	142	0.0
CP008925.1	h6.sal.bam	other	2256492	2256492	0	+	2	1	131	143	2.0
CP008925.1	h6.sal.bam	other	2256493	2256493	0	+	4	1	131	144	4.0
CP008925.1	h6.sal.bam	other	2256494	2256494	0	+	1	0	132	144	1.0
CP008925.1	h6.sal.bam	other	2256495	2256495	0	+	7	1	139	145	7.0
CP008925.1	h6.sal.bam	other	2256496	2256496	0	+	3	0	136	144	3.0
CP008925.1	h6.sal.bam	other	2256497	2256497	0	+	3	1	137	144	3.0
CP008925.1	h6.sal.bam	other	2256498	2256498	0	+	1	2	138	143	1.0
CP008925.1	h6.sal.bam	other	2256499	2256499	0	+	0	1	137	141	0.0
CP008925.1	h6.sal.bam	other	2256500	2256500	0	+	0	2	137	141	0.0
CP008925.1	h6.sal.bam	other	2256501	2256501	0	+	4	0	140	139	4.0
CP008925.1	h6.sal.bam	other	2256502	2256502	0	+	4	0	141	141	4.0
CP008925.1	h6.sal.bam	other	2256503	2256503	0	+	2	1	143	146	2.0
CP008925.1	h6.sal.bam	other	2256504	2256504	0	+	1	1	144	145	1.0
CP008925.1	h6.sal.bam	other	2256505	2256505	0	+	2	3	145	144	2.0
CP008925.1	h6.sal.bam	other	2256506	2256506	0	+	1	1	143	143	1.0
CP008925.1	h6.sal.bam	other	2256507	2256507	0	+	2	4	144	142	2.0
CP008925.1	h6.sal.bam	other	2256508	2256508	0	+	1	1	141	147	1.0
CP008925.1	h6.sal.bam	other	2256509	2256509	0	+	1	2	140	147	1.0
CP008925.1	h6.sal.bam	other	2256510	2256510	0	+	1	1	136	146	1.0
CP008925.1	h6.sal.bam	other	2256511	2256511	0	+	0	3	136	145	0.0
CP008925.1	h6.sal.bam	other	2256512	2256512	0	+	2	2	137	142	2.0
CP008925.1	h6.sal.bam	other	2256513	2256513	0	+	4	1	140	144	4.0
CP008925.1	h6.sal.bam	other	2256514	2256514	0	+	3	0	137	145	3.0
CP008925.1	h6.sal.bam	other	2256515	2256515	0	+	1	1	135	149	1.0
CP008925.1	h6.sal.bam	other	2256516	2256516	0	+	2	1	133	152	2.0
CP008925.1	h6.sal.bam	other	2256517	2256517	0	+	2	1	128	154	2.0
CP008925.1	h6.sal.bam	other	2256518	2256518	0	+	2	1	130	155	2.0
CP008925.1	h6.sal.bam	other	2256519	2256519	0	+	2	6	132	154	2.0
CP008925.1	h6.sal.bam	other	2256520	2256520	0	+	1	1	131	152	1.0
CP008925.1	h6.sal.bam	other	2256521	2256521	0	+	0	1	129	152	0.0
CP008925.1	h6.sal.bam	other	2256522	2256522	0	+	2	2	129	151	2.0
CP008925.1	h6.sal.bam	other	2256523	2256523	0	+	1	5	129	149	1.0
CP008925.1	h6.sal.bam	other	2256524	2256524	0	+	3	1	130	149	3.0
CP008925.1	h6.sal.bam	other	2256525	2256525	0	+	0	3	130	150	0.0
CP008925.1	h6.sal.bam	other	2256526	2256526	0	+	2	2	132	147	2.0
CP008925.1	h6.sal.bam	other	2256527	2256527	0	+	1	1	133	147	1.0
CP008925.1	h6.sal.bam	other	2256528	2256528	0	+	0	1	129	148	0.0
CP008925.1	h6.sal.bam	other	2256529	2256529	0	+	2	1	128	149	2.0
CP008925.1	h6.sal.bam	other	2256530	2256530	0	+	2	3	128	148	2.0
CP008925.1	h6.sal.bam	other	2256531	2256531	0	+	1	2	129	145	1.0
CP008925.1	h6.sal.bam	other	2256532	2256532	0	+	1	5	129	143	1.0
CP008925.1	h6.sal.bam	other	2256533	2256533	0	+	0	0	129	140	0.0
CP008925.1	h6.sal.bam	GAAC	2256534	2256534	2256542	+	2	3	127	143	2.0
CP008925.1	h6.sal.bam	other	2256535	2256535	0	+	1	0	125	148	1.0
CP008925.1	h6.sal.bam	GAAC	2256536	2256536	2256542	+	6	1	125	148	6.0
CP008925.1	h6.sal.bam	other	2256537	2256537	0	+	1	3	126	150	1.0
CP008925.1	h6.sal.bam	other	2256538	2256538	0	+	0	2	126	147	0.0
CP008925.1	h6.sal.bam	other	2256539	2256539	0	+	0	1	122	145	0.0
CP008925.1	h6.sal.bam	GTTC	2256540	2256540	2256548	+	0	5	119	146	0.0
CP008925.1	h6.sal.bam	other	2256541	2256541	0	+	0	0	114	144	0.0
CP008925.1	h6.sal.bam	GTTC	2256542	2256542	2256548	+	0	1	114	145	0.0
CP008925.1	h6.sal.bam	other	2256543	2256543	0	+	1	1	115	144	1.0
CP008925.1	h6.sal.bam	other	2256544	2256544	0	+	3	0	118	143	3.0
CP008925.1	h6.sal.bam	other	2256545	2256545	0	+	3	1	120	144	3.0
CP008925.1	h6.sal.bam	GAAC	2256546	2256546	2256554	+	1	10	121	143	1.0
CP008925.1	h6.sal.bam	other	2256547	2256547	0	+	3	2	122	133	3.0
CP008925.1	h6.sal.bam	GAAC	2256548	2256548	2256554	+	19	2	140	133	19.0
CP008925.1	h6.sal.bam	other	2256549	2256549	0	+	2	5	139	131	2.0
CP008925.1	h6.sal.bam	other	2256550	2256550	0	+	1	1	138	126	1.0
CP008925.1	h6.sal.bam	GAAC	2256551	2256551	2256542	+	0	3	135	128	0.0
CP008925.1	h6.sal.bam	other	2256552	2256552	0	+	2	2	135	128	2.0
CP008925.1	h6.sal.bam	GAAC	2256553	2256553	2256542	+	0	2	131	126	0.0
CP008925.1	h6.sal.bam	other	2256554	2256554	0	+	1	2	132	126	1.0
CP008925.1	h6.sal.bam	other	2256555	2256555	0	+	3	2	135	127	3.0
CP008925.1	h6.sal.bam	other	2256556	2256556	0	+	1	2	134	129	1.0
CP008925.1	h6.sal.bam	GTTC	2256557	2256557	2256548	+	1	2	135	127	1.0
CP008925.1	h6.sal.bam	other	2256558	2256558	0	+	3	3	137	125	3.0
CP008925.1	h6.sal.bam	GTTC	2256559	2256559	2256548	+	1	5	137	122	1.0
CP008925.1	h6.sal.bam	other	2256560	2256560	0	+	1	2	136	118	1.0
CP008925.1	h6.sal.bam	other	2256561	2256561	0	+	0	2	133	117	0.0
CP008925.1	h6.sal.bam	other	2256562	2256562	0	+	0	2	132	116	0.0
CP008925.1	h6.sal.bam	GAAC	2256563	2256563	2256554	+	7	4	137	114	7.0
CP008925.1	h6.sal.bam	other	2256564	2256564	0	+	3	2	138	110	3.0
CP008925.1	h6.sal.bam	GAAC	2256565	2256565	2256554	+	4	1	141	108	4.0
CP008925.1	h6.sal.bam	other	2256566	2256566	0	+	1	2	141	109	1.0
CP008925.1	h6.sal.bam	other	2256567	2256567	0	+	0	2	137	107	0.0
CP008925.1	h6.sal.bam	other	2256568	2256568	0	+	1	1	126	106	1.0
CP008925.1	h6.sal.bam	other	2256569	2256569	0	+	1	1	127	105	1.0
CP008925.1	h6.sal.bam	other	2256570	2256570	0	+	2	0	129	107	2.0
CP008925.1	h6.sal.bam	other	2256571	2256571	0	+	4	0	131	108	4.0
CP008925.1	h6.sal.bam	other	2256572	2256572	0	+	1	1	130	109	1.0
CP008925.1	h6.sal.bam	other	2256573	2256573	0	+	1	0	130	110	1.0
CP008925.1	h6.sal.bam	other	2256574	2256574	0	+	1	1	131	113	1.0
CP008925.1	h6.sal.bam	other	2256575	2256575	0	+	4	0	127	112	4.0
CP008925.1	h6.sal.bam	other	2256576	2256576	0	+	1	4	128	114	1.0
CP008925.1	h6.sal.bam	other	2256577	2256577	0	+	1	2	129	113	1.0
CP008925.1	h6.sal.bam	other	2256578	2256578	0	+	0	2	127	113	0.0
CP008925.1	h6.sal.bam	other	2256579	2256579	0	+	2	5	126	111	2.0
CP008925.1	h6.sal.bam	other	2256580	2256580	0	+	3	1	129	107	3.0
CP008925.1	h6.sal.bam	other	2256581	2256581	0	+	3	1	130	106	3.0
CP008925.1	h6.sal.bam	other	2256582	2256582	0	+	1	2	130	112	1.0
CP008925.1	h6.sal.bam	other	2256583	2256583	0	+	2	1	129	112	2.0
CP008925.1	h6.sal.bam	other	2256584	2256584	0	+	3	1	132	112	3.0
CP008925.1	h6.sal.bam	other	2256585	2256585	0	+	0	0	132	111	0.0
CP008925.1	h6.sal.bam	other	2256586	2256586	0	+	0	0	132	113	0.0
CP008925.1	h6.sal.bam	other	2256587	2256587	0	+	6	4	137	115	6.0
CP008925.1	h6.sal.bam	other	2256588	2256588	0	+	1	3	131	111	1.0
CP008925.1	h6.sal.bam	other	2256589	2256589	0	+	0	3	130	108	0.0
CP008925.1	h6.sal.bam	other	2256590	2256590	0	+	5	4	135	106	5.0
CP008925.1	h6.sal.bam	other	2256591	2256591	0	+	3	4	135	104	3.0
CP008925.1	h6.sal.bam	other	2256592	2256592	0	+	3	1	136	102	3.0
CP008925.1	h6.sal.bam	other	2256593	2256593	0	+	0	0	136	104	0.0
CP008925.1	h6.sal.bam	other	2256594	2256594	0	+	3	4	136	104	3.0
CP008925.1	h6.sal.bam	other	2256595	2256595	0	+	0	1	135	105	0.0
CP008925.1	h6.sal.bam	other	2256596	2256596	0	+	5	4	140	104	5.0
CP008925.1	h6.sal.bam	other	2256597	2256597	0	+	0	0	137	100	0.0
CP008925.1	h6.sal.bam	other	2256598	2256598	0	+	0	2	136	100	0.0
CP008925.1	h6.sal.bam	other	2256599	2256599	0	+	0	1	133	98	0.0
CP008925.1	h6.sal.bam	other	2256600	2256600	0	+	1	0	134	105	1.0
CP008925.1	h6.sal.bam	other	2256601	2256601	0	+	3	3	134	107	3.0
CP008925.1	h6.sal.bam	other	2256602	2256602	0	+	1	2	135	104	1.0
CP008925.1	h6.sal.bam	other	2256603	2256603	0	+	1	2	136	103	1.0
CP008925.1	h6.sal.bam	other	2256604	2256604	0	+	2	0	131	105	2.0
CP008925.1	h6.sal.bam	other	2256605	2256605	0	+	2	0	133	105	2.0
CP008925.1	h6.sal.bam	other	2256606	2256606	0	+	1	1	133	106	1.0
CP008925.1	h6.sal.bam	other	2256607	2256607	0	+	4	1	137	107	2.6666666666666665
CP008925.1	h6.sal.bam	other	2256608	2256608	0	+	2	3	139	107	2.0
CP008925.1	h6.sal.bam	other	2256609	2256609	0	+	1	8	140	105	0.6666666666666666
CP008925.1	h6.sal.bam	other	2256610	2256610	0	+	0	1	138	99	0.0
CP008925.1	h6.sal.bam	other	2256611	2256611	0	+	2	1	137	101	1.0
CP008925.1	h6.sal.bam	other	2256612	2256612	0	+	1	2	137	101	0.5
CP008925.1	h6.sal.bam	other	2256613	2256613	0	+	0	0	137	101	0.0
CP008925.1	h6.sal.bam	other	2256614	2256614	0	+	1	0	138	104	0.5
CP008925.1	h6.sal.bam	other	2256615	2256615	0	+	2	3	140	106	1.0
CP008925.1	h6.sal.bam	other	2256616	2256616	0	+	3	1	143	106	1.5
CP008925.1	h6.sal.bam	other	2256617	2256617	0	+	3	0	146	107	1.5
CP008925.1	h6.sal.bam	other	2256618	2256618	0	+	2	0	142	107	1.0
CP008925.1	h6.sal.bam	other	2256619	2256619	0	+	1	1	143	107	0.5
CP008925.1	h6.sal.bam	other	2256620	2256620	0	+	0	0	141	113	0.0
CP008925.1	h6.sal.bam	other	2256621	2256621	0	+	2	1	143	115	1.0
CP008925.1	h6.sal.bam	other	2256622	2256622	0	+	2	1	124	115	1.0
CP008925.1	h6.sal.bam	GAAC	2256623	2256623	2256631	+	2	0	126	114	1.0
CP008925.1	h6.sal.bam	other	2256624	2256624	0	+	2	0	127	114	1.0
CP008925.1	h6.sal.bam	GAAC	2256625	2256625	2256631	+	3	3	129	119	1.5
CP008925.1	h6.sal.bam	other	2256626	2256626	0	+	1	3	128	116	0.5
CP008925.1	h6.sal.bam	other	2256627	2256627	0	+	2	0	130	114	1.0
CP008925.1	h6.sal.bam	other	2256628	2256628	0	+	0	2	130	117	0.0
CP008925.1	h6.sal.bam	other	2256629	2256629	0	+	6	3	135	116	3.0
CP008925.1	h6.sal.bam	other	2256630	2256630	0	+	2	5	134	113	1.0
CP008925.1	h6.sal.bam	other	2256631	2256631	0	+	4	0	137	110	2.0
CP008925.1	h6.sal.bam	other	2256632	2256632	0	+	1	0	134	113	0.5
CP008925.1	h6.sal.bam	other	2256633	2256633	0	+	0	0	133	113	0.0
CP008925.1	h6.sal.bam	other	2256634	2256634	0	+	1	1	134	116	0.5
CP008925.1	h6.sal.bam	other	2256635	2256635	0	+	1	0	134	116	0.5
CP008925.1	h6.sal.bam	other	2256636	2256636	0	+	1	1	135	119	0.5
CP008925.1	h6.sal.bam	other	2256637	2256637	0	+	3	0	128	119	1.5
CP008925.1	h6.sal.bam	other	2256638	2256638	0	+	1	1	128	119	0.5
CP008925.1	h6.sal.bam	other	2256639	2256639	0	+	3	1	131	118	1.5
CP008925.1	h6.sal.bam	GAAC	2256640	2256640	2256631	+	3	0	130	119	1.5
CP008925.1	h6.sal.bam	other	2256641	2256641	0	+	1	1	130	120	0.5
CP008925.1	h6.sal.bam	GAAC	2256642	2256642	2256631	+	3	0	132	124	1.5
CP008925.1	h6.sal.bam	other	2256643	2256643	0	+	0	0	132	124	0.0
CP008925.1	h6.sal.bam	other	2256644	2256644	0	+	3	3	134	124	1.5
CP008925.1	h6.sal.bam	other	2256645	2256645	0	+	2	1	135	121	1.0
CP008925.1	h6.sal.bam	other	2256646	2256646	0	+	2	1	132	124	1.0
CP008925.1	h6.sal.bam	other	2256647	2256647	0	+	0	2	131	125	0.0
CP008925.1	h6.sal.bam	other	2256648	2256648	0	+	1	3	132	123	0.5
CP008925.1	h6.sal.bam	other	2256649	2256649	0	+	0	0	127	123	0.0
CP008925.1	h6.sal.bam	other	2256650	2256650	0	+	0	2	127	124	0.0
CP008925.1	h6.sal.bam	other	2256651	2256651	0	+	1	3	127	122	0.5
CP008925.1	h6.sal.bam	other	2256652	2256652	0	+	5	2	129	124	2.5
CP008925.1	h6.sal.bam	other	2256653	2256653	0	+	3	0	132	123	1.5
CP008925.1	h6.sal.bam	other	2256654	2256654	0	+	2	1	134	123	1.0
CP008925.1	h6.sal.bam	other	2256655	2256655	0	+	3	2	134	123	1.5
CP008925.1	h6.sal.bam	other	2256656	2256656	0	+	4	5	135	127	2.0
CP008925.1	h6.sal.bam	other	2256657	2256657	0	+	2	2	136	122	1.0
CP008925.1	h6.sal.bam	other	2256658	2256658	0	+	1	1	132	122	0.5
CP008925.1	h6.sal.bam	other	2256659	2256659	0	+	4	3	136	121	2.0
CP008925.1	h6.sal.bam	other	2256660	2256660	0	+	3	2	139	118	1.5
CP008925.1	h6.sal.bam	other	2256661	2256661	0	+	0	0	139	122	0.0
CP008925.1	h6.sal.bam	other	2256662	2256662	0	+	1	0	134	123	0.5
CP008925.1	h6.sal.bam	other	2256663	2256663	0	+	2	0	135	123	1.0
CP008925.1	h6.sal.bam	other	2256664	2256664	0	+	4	1	139	123	2.0
CP008925.1	h6.sal.bam	other	2256665	2256665	0	+	3	3	137	126	1.5
CP008925.1	h6.sal.bam	other	2256666	2256666	0	+	1	2	135	123	0.5
CP008925.1	h6.sal.bam	other	2256667	2256667	0	+	3	2	135	121	1.5
CP008925.1	h6.sal.bam	other	2256668	2256668	0	+	0	3	135	120	0.0
CP008925.1	h6.sal.bam	other	2256669	2256669	0	+	4	2	136	118	2.0
CP008925.1	h6.sal.bam	other	2256670	2256670	0	+	1	0	132	117	0.5
CP008925.1	h6.sal.bam	other	2256671	2256671	0	+	2	0	134	120	1.0
CP008925.1	h6.sal.bam	other	2256672	2256672	0	+	0	2	134	120	0.0
CP008925.1	h6.sal.bam	other	2256673	2256673	0	+	2	0	135	121	1.0
CP008925.1	h6.sal.bam	other	2256674	2256674	0	+	4	5	139	123	2.0
CP008925.1	h6.sal.bam	other	2256675	2256675	0	+	2	2	141	118	1.0
CP008925.1	h6.sal.bam	other	2256676	2256676	0	+	5	0	143	117	2.5
CP008925.1	h6.sal.bam	other	2256677	2256677	0	+	2	1	144	117	1.0
CP008925.1	h6.sal.bam	other	2256678	2256678	0	+	3	4	146	116	1.5
CP008925.1	h6.sal.bam	other	2256679	2256679	0	+	1	0	145	119	0.5
CP008925.1	h6.sal.bam	other	2256680	2256680	0	+	1	2	144	119	0.6666666666666666
CP008925.1	h6.sal.bam	other	2256681	2256681	0	+	2	1	145	122	1.3333333333333333
CP008925.1	h6.sal.bam	other	2256682	2256682	0	+	0	3	138	122	0.0
CP008925.1	h6.sal.bam	other	2256683	2256683	0	+	0	2	138	119	0.0
CP008925.1	h6.sal.bam	other	2256684	2256684	0	+	1	1	137	119	0.5
CP008925.1	h6.sal.bam	other	2256685	2256685	0	+	1	3	138	122	0.5
CP008925.1	h6.sal.bam	other	2256686	2256686	0	+	1	1	137	119	0.5
CP008925.1	h6.sal.bam	other	2256687	2256687	0	+	1	2	137	121	0.5
CP008925.1	h6.sal.bam	other	2256688	2256688	0	+	0	3	137	122	0.0
CP008925.1	h6.sal.bam	other	2256689	2256689	0	+	3	3	139	125	1.5
CP008925.1	h6.sal.bam	other	2256690	2256690	0	+	3	3	137	129	1.5
CP008925.1	h6.sal.bam	other	2256691	2256691	0	+	2	2	139	126	1.0
CP008925.1	h6.sal.bam	other	2256692	2256692	0	+	4	0	138	133	2.0
CP008925.1	h6.sal.bam	other	2256693	2256693	0	+	3	1	141	133	1.5
CP008925.1	h6.sal.bam	other	2256694	2256694	0	+	2	5	142	134	1.0
CP008925.1	h6.sal.bam	other	2256695	2256695	0	+	1	2	143	130	0.5
CP008925.1	h6.sal.bam	other	2256696	2256696	0	+	1	1	140	129	0.5
CP008925.1	h6.sal.bam	other	2256697	2256697	0	+	2	2	139	130	1.0
CP008925.1	h6.sal.bam	other	2256698	2256698	0	+	2	2	141	128	1.0
CP008925.1	h6.sal.bam	other	2256699	2256699	0	+	2	1	139	129	1.0
CP008925.1	h6.sal.bam	other	2256700	2256700	0	+	2	0	140	129	1.0
CP008925.1	h6.sal.bam	other	2256701	2256701	0	+	2	1	140	129	1.0
CP008925.1	h6.sal.bam	other	2256702	2256702	0	+	2	3	142	128	1.0
CP008925.1	h6.sal.bam	other	2256703	2256703	0	+	1	1	143	131	0.5
CP008925.1	h6.sal.bam	other	2256704	2256704	0	+	4	1	139	130	2.0
CP008925.1	h6.sal.bam	other	2256705	2256705	0	+	2	1	141	132	1.0
CP008925.1	h6.sal.bam	other	2256706	2256706	0	+	4	4	140	131	2.0
CP008925.1	h6.sal.bam	other	2256707	2256707	0	+	0	0	140	127	0.0
CP008925.1	h6.sal.bam	other	2256708	2256708	0	+	1	1	141	131	0.5
CP008925.1	h6.sal.bam	other	2256709	2256709	0	+	1	1	141	131	0.5
CP008925.1	h6.sal.bam	other	2256710	2256710	0	+	2	3	142	130	1.0
CP008925.1	h6.sal.bam	other	2256711	2256711	0	+	1	1	142	133	0.5
CP008925.1	h6.sal.bam	other	2256712	2256712	0	+	0	0	139	133	0.0
CP008925.1	h6.sal.bam	other	2256713	2256713	0	+	1	2	139	134	0.5
CP008925.1	h6.sal.bam	other	2256714	2256714	0	+	4	1	140	132	2.0
CP008925.1	h6.sal.bam	other	2256715	2256715	0	+	1	5	139	131	0.5
CP008925.1	h6.sal.bam	other	2256716	2256716	0	+	0	1	135	129	0.0
CP008925.1	h6.sal.bam	other	2256717	2256717	0	+	0	0	135	128	0.0
CP008925.1	h6.sal.bam	other	2256718	2256718	0	+	0	2	132	130	0.0
CP008925.1	h6.sal.bam	other	2256719	2256719	0	+	0	1	132	128	0.0
CP008925.1	h6.sal.bam	other	2256720	2256720	0	+	0	1	129	129	0.0
CP008925.1	h6.sal.bam	other	2256721	2256721	0	+	3	1	131	129	1.5
CP008925.1	h6.sal.bam	other	2256722	2256722	0	+	0	0	130	132	0.0
CP008925.1	h6.sal.bam	other	2256723	2256723	0	+	3	3	133	136	1.5
CP008925.1	h6.sal.bam	other	2256724	2256724	0	+	0	0	133	133	0.0
CP008925.1	h6.sal.bam	other	2256725	2256725	0	+	2	1	132	137	1.0
CP008925.1	h6.sal.bam	other	2256726	2256726	0	+	1	5	132	136	0.5
CP008925.1	h6.sal.bam	other	2256727	2256727	0	+	1	1	129	134	0.5
CP008925.1	h6.sal.bam	other	2256728	2256728	0	+	1	2	126	135	0.5
CP008925.1	h6.sal.bam	other	2256729	2256729	0	+	2	4	127	135	1.0
CP008925.1	h6.sal.bam	other	2256730	2256730	0	+	0	0	124	134	0.0
CP008925.1	h6.sal.bam	other	2256731	2256731	0	+	3	1	123	134	1.5
CP008925.1	h6.sal.bam	other	2256732	2256732	0	+	3	1	125	133	1.5
CP008925.1	h6.sal.bam	other	2256733	2256733	0	+	0	1	125	132	0.0
CP008925.1	h6.sal.bam	other	2256734	2256734	0	+	1	3	122	139	0.5
CP008925.1	h6.sal.bam	other	2256735	2256735	0	+	4	2	124	137	2.0
CP008925.1	h6.sal.bam	other	2256736	2256736	0	+	3	1	127	135	1.5
CP008925.1	h6.sal.bam	other	2256737	2256737	0	+	0	2	126	136	0.0
CP008925.1	h6.sal.bam	other	2256738	2256738	0	+	2	1	126	134	1.0
CP008925.1	h6.sal.bam	other	2256739	2256739	0	+	3	1	125	134	1.5
CP008925.1	h6.sal.bam	other	2256740	2256740	0	+	0	0	122	133	0.0
CP008925.1	h6.sal.bam	other	2256741	2256741	0	+	3	1	123	133	1.5
CP008925.1	h6.sal.bam	other	2256742	2256742	0	+	2	0	123	142	1.3333333333333333
CP008925.1	h6.sal.bam	other	2256743	2256743	0	+	2	1	125	142	2.0
CP008925.1	h6.sal.bam	other	2256744	2256744	0	+	1	1	122	144	1.0
CP008925.1	h6.sal.bam	other	2256745	2256745	0	+	4	4	125	144	4.0
CP008925.1	h6.sal.bam	other	2256746	2256746	0	+	2	1	125	143	2.0
CP008925.1	h6.sal.bam	other	2256747	2256747	0	+	8	1	130	145	8.0
CP008925.1	h6.sal.bam	other	2256748	2256748	0	+	4	3	134	144	4.0
CP008925.1	h6.sal.bam	other	2256749	2256749	0	+	1	0	129	145	1.0
CP008925.1	h6.sal.bam	other	2256750	2256750	0	+	1	1	125	154	1.0
CP008925.1	h6.sal.bam	other	2256751	2256751	0	+	3	3	128	153	3.0
CP008925.1	h6.sal.bam	other	2256752	2256752	0	+	1	2	127	151	1.0
CP008925.1	h6.sal.bam	other	2256753	2256753	0	+	2	2	127	153	2.0
CP008925.1	h6.sal.bam	other	2256754	2256754	0	+	1	5	127	152	1.0
CP008925.1	h6.sal.bam	other	2256755	2256755	0	+	3	1	129	147	3.0
CP008925.1	h6.sal.bam	other	2256756	2256756	0	+	0	1	127	155	0.0
CP008925.1	h6.sal.bam	other	2256757	2256757	0	+	2	1	129	154	2.0
CP008925.1	h6.sal.bam	other	2256758	2256758	0	+	3	4	132	156	3.0
CP008925.1	h6.sal.bam	other	2256759	2256759	0	+	1	0	131	157	1.0
CP008925.1	h6.sal.bam	other	2256760	2256760	0	+	5	4	136	158	5.0
CP008925.1	h6.sal.bam	other	2256761	2256761	0	+	2	1	137	154	2.0
CP008925.1	h6.sal.bam	other	2256762	2256762	0	+	3	3	139	156	3.0
CP008925.1	h6.sal.bam	other	2256763	2256763	0	+	5	5	141	158	5.0
CP008925.1	h6.sal.bam	other	2256764	2256764	0	+	2	6	143	153	2.0
CP008925.1	h6.sal.bam	other	2256765	2256765	0	+	2	3	140	151	2.0
CP008925.1	h6.sal.bam	other	2256766	2256766	0	+	4	7	144	148	4.0
CP008925.1	h6.sal.bam	other	2256767	2256767	0	+	2	1	142	145	2.0
CP008925.1	h6.sal.bam	other	2256768	2256768	0	+	3	0	142	146	3.0
CP008925.1	h6.sal.bam	other	2256769	2256769	0	+	1	1	141	146	1.0
CP008925.1	h6.sal.bam	other	2256770	2256770	0	+	1	1	141	145	1.0
CP008925.1	h6.sal.bam	other	2256771	2256771	0	+	1	1	141	146	1.0
CP008925.1	h6.sal.bam	other	2256772	2256772	0	+	1	0	140	147	1.0
CP008925.1	h6.sal.bam	other	2256773	2256773	0	+	5	3	141	154	5.0
CP008925.1	h6.sal.bam	other	2256774	2256774	0	+	4	1	142	152	4.0
CP008925.1	h6.sal.bam	other	2256775	2256775	0	+	0	0	142	151	0.0
CP008925.1	h6.sal.bam	other	2256776	2256776	0	+	2	4	142	151	2.0
CP008925.1	h6.sal.bam	other	2256777	2256777	0	+	0	2	140	152	0.0
CP008925.1	h6.sal.bam	other	2256778	2256778	0	+	1	0	139	154	1.0
CP008925.1	h6.sal.bam	other	2256779	2256779	0	+	1	3	138	154	1.0
CP008925.1	h6.sal.bam	other	2256780	2256780	0	+	0	0	135	151	0.0
CP008925.1	h6.sal.bam	other	2256781	2256781	0	+	0	3	132	153	0.0
CP008925.1	h6.sal.bam	other	2256782	2256782	0	+	2	1	133	156	2.0
CP008925.1	h6.sal.bam	other	2256783	2256783	0	+	3	1	135	159	3.0
CP008925.1	h6.sal.bam	other	2256784	2256784	0	+	0	0	133	159	0.0
CP008925.1	h6.sal.bam	other	2256785	2256785	0	+	3	6	136	159	3.0
CP008925.1	h6.sal.bam	other	2256786	2256786	0	+	0	1	135	156	0.0
CP008925.1	h6.sal.bam	other	2256787	2256787	0	+	0	1	134	155	0.0
CP008925.1	h6.sal.bam	other	2256788	2256788	0	+	0	0	130	157	0.0
CP008925.1	h6.sal.bam	other	2256789	2256789	0	+	0	1	129	160	0.0
CP008925.1	h6.sal.bam	other	2256790	2256790	0	+	1	2	130	160	1.0
CP008925.1	h6.sal.bam	other	2256791	2256791	0	+	1	0	131	159	1.0
CP008925.1	h6.sal.bam	other	2256792	2256792	0	+	0	3	131	159	0.0
CP008925.1	h6.sal.bam	other	2256793	2256793	0	+	0	0	131	157	0.0
CP008925.1	h6.sal.bam	other	2256794	2256794	0	+	3	2	134	162	3.0
CP008925.1	h6.sal.bam	other	2256795	2256795	0	+	1	2	135	160	1.0
CP008925.1	h6.sal.bam	other	2256796	2256796	0	+	1	6	133	161	1.0
CP008925.1	h6.sal.bam	other	2256797	2256797	0	+	1	4	134	157	1.0
CP008925.1	h6.sal.bam	other	2256798	2256798	0	+	3	0	134	155	3.0
CP008925.1	h6.sal.bam	other	2256799	2256799	0	+	2	3	133	156	2.0
CP008925.1	h6.sal.bam	other	2256800	2256800	0	+	3	2	136	156	3.0
CP008925.1	h6.sal.bam	other	2256801	2256801	0	+	1	2	137	155	1.0
CP008925.1	h6.sal.bam	other	2256802	2256802	0	+	4	0	139	157	4.0
CP008925.1	h6.sal.bam	other	2256803	2256803	0	+	1	2	138	159	1.0
CP008925.1	h6.sal.bam	other	2256804	2256804	0	+	2	3	140	157	2.0
CP008925.1	h6.sal.bam	other	2256805	2256805	0	+	1	2	141	159	1.0
CP008925.1	h6.sal.bam	other	2256806	2256806	0	+	0	1	138	157	0.0
CP008925.1	h6.sal.bam	other	2256807	2256807	0	+	2	2	137	159	2.0
CP008925.1	h6.sal.bam	other	2256808	2256808	0	+	0	3	136	164	0.0
CP008925.1	h6.sal.bam	other	2256809	2256809	0	+	1	1	133	162	1.0
CP008925.1	h6.sal.bam	other	2256810	2256810	0	+	1	2	134	161	1.0
CP008925.1	h6.sal.bam	other	2256811	2256811	0	+	0	0	130	159	0.0
CP008925.1	h6.sal.bam	other	2256812	2256812	0	+	1	1	129	163	1.0
CP008925.1	h6.sal.bam	GTTC	2256813	2256813	2256821	+	1	4	127	162	1.0
CP008925.1	h6.sal.bam	other	2256814	2256814	0	+	1	4	127	158	1.0
CP008925.1	h6.sal.bam	GTTC	2256815	2256815	2256821	+	3	2	126	156	3.0
CP008925.1	h6.sal.bam	other	2256816	2256816	0	+	4	1	130	154	4.0
CP008925.1	h6.sal.bam	other	2256817	2256817	0	+	2	0	130	154	2.0
CP008925.1	h6.sal.bam	other	2256818	2256818	0	+	1	3	129	155	1.0
CP008925.1	h6.sal.bam	other	2256819	2256819	0	+	1	1	129	153	1.0
CP008925.1	h6.sal.bam	other	2256820	2256820	0	+	1	3	127	152	1.0
CP008925.1	h6.sal.bam	other	2256821	2256821	0	+	3	3	128	153	3.0
CP008925.1	h6.sal.bam	other	2256822	2256822	0	+	2	4	122	150	2.0
CP008925.1	h6.sal.bam	other	2256823	2256823	0	+	2	3	120	148	2.0
CP008925.1	h6.sal.bam	other	2256824	2256824	0	+	4	4	123	147	4.0
CP008925.1	h6.sal.bam	other	2256825	2256825	0	+	1	1	123	144	1.0
CP008925.1	h6.sal.bam	other	2256826	2256826	0	+	2	2	122	143	2.0
CP008925.1	h6.sal.bam	other	2256827	2256827	0	+	1	2	122	142	1.0
CP008925.1	h6.sal.bam	other	2256828	2256828	0	+	1	1	120	143	1.0
CP008925.1	h6.sal.bam	other	2256829	2256829	0	+	1	0	118	143	1.0
CP008925.1	h6.sal.bam	GTTC	2256830	2256830	2256821	+	1	9	119	144	1.0
CP008925.1	h6.sal.bam	other	2256831	2256831	0	+	2	2	120	136	2.0
CP008925.1	h6.sal.bam	GTTC	2256832	2256832	2256821	+	2	1	118	135	2.0
CP008925.1	h6.sal.bam	other	2256833	2256833	0	+	1	4	119	134	1.0
CP008925.1	h6.sal.bam	other	2256834	2256834	0	+	0	1	118	130	0.0
CP008925.1	h6.sal.bam	other	2256835	2256835	0	+	0	0	112	130	0.0
CP008925.1	h6.sal.bam	other	2256836	2256836	0	+	2	4	111	133	2.0
CP008925.1	h6.sal.bam	other	2256837	2256837	0	+	1	4	111	136	1.0
CP008925.1	h6.sal.bam	other	2256838	2256838	0	+	3	0	109	133	2.0
CP008925.1	h6.sal.bam	other	2256839	2256839	0	+	1	4	108	134	0.6666666666666666
CP008925.1	h6.sal.bam	other	2256840	2256840	0	+	2	0	109	130	1.0
CP008925.1	h6.sal.bam	other	2256841	2256841	0	+	3	4	107	130	1.5
CP008925.1	h6.sal.bam	other	2256842	2256842	0	+	1	2	107	126	0.5
CP008925.1	h6.sal.bam	other	2256843	2256843	0	+	0	0	103	128	0.0
CP008925.1	h6.sal.bam	other	2256844	2256844	0	+	3	2	103	131	1.5
CP008925.1	h6.sal.bam	other	2256845	2256845	0	+	4	2	107	131	2.0
CP008925.1	h6.sal.bam	other	2256846	2256846	0	+	1	4	108	131	0.5
CP008925.1	h6.sal.bam	other	2256847	2256847	0	+	2	3	110	129	1.0
CP008925.1	h6.sal.bam	other	2256848	2256848	0	+	5	1	111	130	2.5
CP008925.1	h6.sal.bam	other	2256849	2256849	0	+	1	1	108	129	0.5
CP008925.1	h6.sal.bam	other	2256850	2256850	0	+	4	3	110	133	2.0
CP008925.1	h6.sal.bam	other	2256851	2256851	0	+	2	1	112	131	1.0
CP008925.1	h6.sal.bam	other	2256852	2256852	0	+	2	4	114	132	1.3333333333333333
CP008925.1	h6.sal.bam	other	2256853	2256853	0	+	1	2	114	129	0.6666666666666666
CP008925.1	h6.sal.bam	other	2256854	2256854	0	+	4	0	116	127	2.6666666666666665
CP008925.1	h6.sal.bam	other	2256855	2256855	0	+	0	2	116	127	0.0
CP008925.1	h6.sal.bam	other	2256856	2256856	0	+	3	5	119	127	2.0
CP008925.1	h6.sal.bam	other	2256857	2256857	0	+	2	3	117	124	2.0
CP008925.1	h6.sal.bam	other	2256858	2256858	0	+	0	1	117	129	0.0
CP008925.1	h6.sal.bam	other	2256859	2256859	0	+	3	2	120	131	3.0
CP008925.1	h6.sal.bam	other	2256860	2256860	0	+	2	1	119	129	1.3333333333333333
CP008925.1	h6.sal.bam	other	2256861	2256861	0	+	0	0	119	128	0.0
CP008925.1	h6.sal.bam	other	2256862	2256862	0	+	3	3	122	134	1.5
CP008925.1	h6.sal.bam	other	2256863	2256863	0	+	0	3	122	132	0.0
CP008925.1	h6.sal.bam	other	2256864	2256864	0	+	3	1	124	131	1.5
CP008925.1	h6.sal.bam	other	2256865	2256865	0	+	1	1	125	130	0.5
CP008925.1	h6.sal.bam	other	2256866	2256866	0	+	2	1	125	131	1.0
CP008925.1	h6.sal.bam	other	2256867	2256867	0	+	3	1	127	131	2.0
CP008925.1	h6.sal.bam	other	2256868	2256868	0	+	4	4	131	130	2.0
CP008925.1	h6.sal.bam	other	2256869	2256869	0	+	1	2	129	133	0.5
CP008925.1	h6.sal.bam	other	2256870	2256870	0	+	0	1	129	133	0.0
CP008925.1	h6.sal.bam	other	2256871	2256871	0	+	1	4	127	134	0.6666666666666666
CP008925.1	h6.sal.bam	other	2256872	2256872	0	+	2	1	128	132	2.0
CP008925.1	h6.sal.bam	other	2256873	2256873	0	+	2	1	130	131	2.0
CP008925.1	h6.sal.bam	other	2256874	2256874	0	+	3	3	130	130	3.0
CP008925.1	h6.sal.bam	other	2256875	2256875	0	+	7	1	135	129	7.0
CP008925.1	h6.sal.bam	other	2256876	2256876	0	+	3	4	137	128	3.0
CP008925.1	h6.sal.bam	other	2256877	2256877	0	+	3	2	136	124	3.0
CP008925.1	h6.sal.bam	other	2256878	2256878	0	+	5	1	140	124	5.0
CP008925.1	h6.sal.bam	other	2256879	2256879	0	+	2	5	140	123	2.0
CP008925.1	h6.sal.bam	other	2256880	2256880	0	+	0	2	139	131	0.0
CP008925.1	h6.sal.bam	other	2256881	2256881	0	+	1	5	140	132	1.0
CP008925.1	h6.sal.bam	other	2256882	2256882	0	+	7	2	145	129	7.0
CP008925.1	h6.sal.bam	other	2256883	2256883	0	+	5	1	150	128	5.0
CP008925.1	h6.sal.bam	other	2256884	2256884	0	+	1	3	150	127	1.0
CP008925.1	h6.sal.bam	other	2256885	2256885	0	+	0	2	149	131	0.0
CP008925.1	h6.sal.bam	other	2256886	2256886	0	+	0	0	149	131	0.0
CP008925.1	h6.sal.bam	other	2256887	2256887	0	+	2	0	150	132	1.3333333333333333
CP008925.1	h6.sal.bam	other	2256888	2256888	0	+	2	0	151	133	2.0
CP008925.1	h6.sal.bam	other	2256889	2256889	0	+	1	2	151	133	0.6666666666666666
CP008925.1	h6.sal.bam	other	2256890	2256890	0	+	2	1	146	135	1.3333333333333333
CP008925.1	h6.sal.bam	other	2256891	2256891	0	+	4	1	148	136	2.6666666666666665
CP008925.1	h6.sal.bam	other	2256892	2256892	0	+	2	0	149	135	1.3333333333333333
CP008925.1	h6.sal.bam	other	2256893	2256893	0	+	1	1	150	135	0.5
CP008925.1	h6.sal.bam	other	2256894	2256894	0	+	1	2	150	134	0.6666666666666666
CP008925.1	h6.sal.bam	other	2256895	2256895	0	+	0	3	149	132	0.0
CP008925.1	h6.sal.bam	other	2256896	2256896	0	+	3	2	149	141	2.0
CP008925.1	h6.sal.bam	other	2256897	2256897	0	+	0	1	146	142	0.0
CP008925.1	h6.sal.bam	other	2256898	2256898	0	+	2	1	146	142	1.3333333333333333
CP008925.1	h6.sal.bam	other	2256899	2256899	0	+	1	2	143	144	0.5
CP008925.1	h6.sal.bam	other	2256900	2256900	0	+	0	0	142	143	0.0
CP008925.1	h6.sal.bam	other	2256901	2256901	0	+	1	3	141	143	0.6666666666666666
CP008925.1	h6.sal.bam	other	2256902	2256902	0	+	0	0	140	144	0.0
CP008925.1	h6.sal.bam	other	2256903	2256903	0	+	1	0	139	144	0.6666666666666666
CP008925.1	h6.sal.bam	other	2256904	2256904	0	+	2	1	140	144	2.0
CP008925.1	h6.sal.bam	other	2256905	2256905	0	+	0	1	140	147	0.0
CP008925.1	h6.sal.bam	other	2256906	2256906	0	+	1	0	138	151	0.6666666666666666
CP008925.1	h6.sal.bam	other	2256907	2256907	0	+	0	0	137	151	0.0
CP008925.1	h6.sal.bam	other	2256908	2256908	0	+	1	1	138	152	0.5
CP008925.1	h6.sal.bam	other	2256909	2256909	0	+	0	3	138	151	0.0
CP008925.1	h6.sal.bam	other	2256910	2256910	0	+	2	5	140	150	2.0
CP008925.1	h6.sal.bam	other	2256911	2256911	0	+	3	2	141	149	2.0
CP008925.1	h6.sal.bam	other	2256912	2256912	0	+	2	1	142	153	2.0
CP008925.1	h6.sal.bam	other	2256913	2256913	0	+	0	1	139	158	0.0
CP008925.1	h6.sal.bam	other	2256914	2256914	0	+	0	0	138	158	0.0
CP008925.1	h6.sal.bam	other	2256915	2256915	0	+	3	0	136	160	2.0
CP008925.1	h6.sal.bam	other	2256916	2256916	0	+	0	1	136	160	0.0
CP008925.1	h6.sal.bam	other	2256917	2256917	0	+	1	4	136	163	1.0
CP008925.1	h6.sal.bam	other	2256918	2256918	0	+	2	2	136	164	2.0
CP008925.1	h6.sal.bam	other	2256919	2256919	0	+	1	2	131	163	1.0
CP008925.1	h6.sal.bam	other	2256920	2256920	0	+	1	2	130	164	1.0
CP008925.1	h6.sal.bam	other	2256921	2256921	0	+	1	2	131	164	1.0
CP008925.1	h6.sal.bam	other	2256922	2256922	0	+	0	3	126	163	0.0
CP008925.1	h6.sal.bam	other	2256923	2256923	0	+	1	4	127	160	1.0
CP008925.1	h6.sal.bam	other	2256924	2256924	0	+	2	1	128	157	2.0
CP008925.1	h6.sal.bam	other	2256925	2256925	0	+	2	2	126	157	2.0
CP008925.1	h6.sal.bam	other	2256926	2256926	0	+	0	2	124	155	0.0
CP008925.1	h6.sal.bam	other	2256927	2256927	0	+	3	0	125	155	3.0
CP008925.1	h6.sal.bam	other	2256928	2256928	0	+	1	0	125	155	1.0
CP008925.1	h6.sal.bam	other	2256929	2256929	0	+	1	0	122	155	1.0
CP008925.1	h6.sal.bam	other	2256930	2256930	0	+	2	2	124	159	2.0
CP008925.1	h6.sal.bam	other	2256931	2256931	0	+	0	4	119	159	0.0
CP008925.1	h6.sal.bam	other	2256932	2256932	0	+	1	7	120	156	1.0
CP008925.1	h6.sal.bam	other	2256933	2256933	0	+	0	3	120	150	0.0
CP008925.1	h6.sal.bam	other	2256934	2256934	0	+	0	0	117	148	0.0
CP008925.1	h6.sal.bam	other	2256935	2256935	0	+	2	3	117	151	2.0
CP008925.1	h6.sal.bam	other	2256936	2256936	0	+	2	3	119	150	2.0
CP008925.1	h6.sal.bam	other	2256937	2256937	0	+	2	1	118	147	2.0
CP008925.1	h6.sal.bam	other	2256938	2256938	0	+	1	2	119	149	1.0
CP008925.1	h6.sal.bam	other	2256939	2256939	0	+	2	2	118	147	2.0
CP008925.1	h6.sal.bam	other	2256940	2256940	0	+	3	0	118	146	3.0
CP008925.1	h6.sal.bam	other	2256941	2256941	0	+	4	3	122	146	4.0
CP008925.1	h6.sal.bam	other	2256942	2256942	0	+	1	2	116	147	1.0
CP008925.1	h6.sal.bam	other	2256943	2256943	0	+	2	4	118	145	2.0
CP008925.1	h6.sal.bam	other	2256944	2256944	0	+	1	2	118	145	1.0
CP008925.1	h6.sal.bam	other	2256945	2256945	0	+	1	3	119	143	1.0
CP008925.1	h6.sal.bam	other	2256946	2256946	0	+	2	1	120	141	2.0
CP008925.1	h6.sal.bam	other	2256947	2256947	0	+	4	2	122	142	4.0
CP008925.1	h6.sal.bam	other	2256948	2256948	0	+	2	1	121	140	2.0
CP008925.1	h6.sal.bam	other	2256949	2256949	0	+	2	1	121	140	2.0
CP008925.1	h6.sal.bam	other	2256950	2256950	0	+	3	1	114	141	3.0
CP008925.1	h6.sal.bam	other	2256951	2256951	0	+	1	3	112	142	1.0
CP008925.1	h6.sal.bam	other	2256952	2256952	0	+	2	1	109	140	2.0
CP008925.1	h6.sal.bam	other	2256953	2256953	0	+	0	4	105	142	0.0
CP008925.1	h6.sal.bam	other	2256954	2256954	0	+	1	6	106	138	1.0
CP008925.1	h6.sal.bam	other	2256955	2256955	0	+	2	1	108	136	2.0
CP008925.1	h6.sal.bam	other	2256956	2256956	0	+	4	2	112	138	4.0
CP008925.1	h6.sal.bam	other	2256957	2256957	0	+	5	2	111	140	5.0
CP008925.1	h6.sal.bam	other	2256958	2256958	0	+	2	1	107	144	2.0
CP008925.1	h6.sal.bam	other	2256959	2256959	0	+	1	6	108	143	1.0
CP008925.1	h6.sal.bam	other	2256960	2256960	0	+	0	2	108	140	0.0
CP008925.1	h6.sal.bam	other	2256961	2256961	0	+	5	0	113	141	5.0
CP008925.1	h6.sal.bam	other	2256962	2256962	0	+	1	2	112	143	1.0
CP008925.1	h6.sal.bam	other	2256963	2256963	0	+	2	1	111	144	2.0
CP008925.1	h6.sal.bam	other	2256964	2256964	0	+	0	1	109	148	0.0
CP008925.1	h6.sal.bam	other	2256965	2256965	0	+	4	2	112	147	4.0
CP008925.1	h6.sal.bam	other	2256966	2256966	0	+	1	4	109	147	1.0
CP008925.1	h6.sal.bam	other	2256967	2256967	0	+	1	0	109	144	1.0
CP008925.1	h6.sal.bam	other	2256968	2256968	0	+	1	2	109	148	1.0
CP008925.1	h6.sal.bam	other	2256969	2256969	0	+	2	6	109	146	2.0
CP008925.1	h6.sal.bam	other	2256970	2256970	0	+	1	1	110	142	1.0
CP008925.1	h6.sal.bam	other	2256971	2256971	0	+	0	3	108	141	0.0
CP008925.1	h6.sal.bam	other	2256972	2256972	0	+	2	1	110	139	2.0
CP008925.1	h6.sal.bam	other	2256973	2256973	0	+	3	2	110	139	3.0
CP008925.1	h6.sal.bam	other	2256974	2256974	0	+	0	1	110	136	0.0
CP008925.1	h6.sal.bam	other	2256975	2256975	0	+	0	0	110	140	0.0
CP008925.1	h6.sal.bam	other	2256976	2256976	0	+	1	4	110	141	1.0
CP008925.1	h6.sal.bam	other	2256977	2256977	0	+	1	3	111	139	1.0
CP008925.1	h6.sal.bam	other	2256978	2256978	0	+	2	0	111	139	2.0
CP008925.1	h6.sal.bam	other	2256979	2256979	0	+	1	2	111	140	1.0
CP008925.1	h6.sal.bam	other	2256980	2256980	0	+	2	4	113	140	2.0
CP008925.1	h6.sal.bam	other	2256981	2256981	0	+	2	0	114	136	2.0
CP008925.1	h6.sal.bam	other	2256982	2256982	0	+	2	1	115	136	2.0
CP008925.1	h6.sal.bam	other	2256983	2256983	0	+	2	0	116	135	2.0
CP008925.1	h6.sal.bam	other	2256984	2256984	0	+	2	3	118	135	2.0
CP008925.1	h6.sal.bam	other	2256985	2256985	0	+	1	4	117	132	1.0
CP008925.1	h6.sal.bam	other	2256986	2256986	0	+	2	6	116	130	2.0
CP008925.1	h6.sal.bam	other	2256987	2256987	0	+	3	6	117	128	3.0
CP008925.1	h6.sal.bam	other	2256988	2256988	0	+	5	1	122	126	5.0
CP008925.1	h6.sal.bam	other	2256989	2256989	0	+	1	2	123	125	1.0
CP008925.1	h6.sal.bam	other	2256990	2256990	0	+	2	2	122	124	2.0
CP008925.1	h6.sal.bam	other	2256991	2256991	0	+	1	1	123	127	1.0
CP008925.1	h6.sal.bam	other	2256992	2256992	0	+	0	5	122	127	0.0
CP008925.1	h6.sal.bam	other	2256993	2256993	0	+	1	1	120	127	1.0
CP008925.1	h6.sal.bam	other	2256994	2256994	0	+	0	3	119	130	0.0
CP008925.1	h6.sal.bam	other	2256995	2256995	0	+	0	2	118	129	0.0
CP008925.1	h6.sal.bam	other	2256996	2256996	0	+	5	1	123	129	5.0
CP008925.1	h6.sal.bam	other	2256997	2256997	0	+	2	0	124	133	2.0
CP008925.1	h6.sal.bam	other	2256998	2256998	0	+	1	1	123	136	1.0
CP008925.1	h6.sal.bam	other	2256999	2256999	0	+	1	1	122	138	1.0
CP008925.1	h6.sal.bam	other	2257000	2257000	0	+	1	0	123	140	1.0
CP008925.1	h6.sal.bam	other	2257001	2257001	0	+	1	2	121	142	1.0
CP008925.1	h6.sal.bam	other	2257002	2257002	0	+	4	1	124	144	4.0
CP008925.1	h6.sal.bam	other	2257003	2257003	0	+	1	2	124	146	1.0
CP008925.1	h6.sal.bam	other	2257004	2257004	0	+	2	1	124	148	2.0
CP008925.1	h6.sal.bam	other	2257005	2257005	0	+	1	2	125	147	1.0
CP008925.1	h6.sal.bam	other	2257006	2257006	0	+	1	1	126	146	1.0
CP008925.1	h6.sal.bam	other	2257007	2257007	0	+	1	1	126	149	1.0
CP008925.1	h6.sal.bam	other	2257008	2257008	0	+	1	1	127	151	1.0
CP008925.1	h6.sal.bam	other	2257009	2257009	0	+	4	3	128	151	4.0
CP008925.1	h6.sal.bam	other	2257010	2257010	0	+	2	3	130	148	2.0
CP008925.1	h6.sal.bam	other	2257011	2257011	0	+	3	2	132	148	3.0
CP008925.1	h6.sal.bam	other	2257012	2257012	0	+	1	0	130	147	1.0
CP008925.1	h6.sal.bam	other	2257013	2257013	0	+	1	2	125	150	1.0
CP008925.1	h6.sal.bam	other	2257014	2257014	0	+	2	2	127	153	2.0
CP008925.1	h6.sal.bam	other	2257015	2257015	0	+	2	0	129	152	2.0
CP008925.1	h6.sal.bam	other	2257016	2257016	0	+	4	1	129	153	4.0
CP008925.1	h6.sal.bam	other	2257017	2257017	0	+	7	2	135	153	7.0
CP008925.1	h6.sal.bam	GTTC	2257018	2257018	2257026	+	1	2	135	151	1.0
CP008925.1	h6.sal.bam	other	2257019	2257019	0	+	1	0	135	152	1.0
CP008925.1	h6.sal.bam	GTTC	2257020	2257020	2257026	+	1	1	129	153	1.0
CP008925.1	h6.sal.bam	other	2257021	2257021	0	+	0	2	129	155	0.0
CP008925.1	h6.sal.bam	other	2257022	2257022	0	+	1	1	130	153	0.6666666666666666
CP008925.1	h6.sal.bam	other	2257023	2257023	0	+	1	2	129	154	0.6666666666666666
CP008925.1	h6.sal.bam	other	2257024	2257024	0	+	2	0	130	152	1.0
CP008925.1	h6.sal.bam	other	2257025	2257025	0	+	0	2	127	154	0.0
CP008925.1	h6.sal.bam	other	2257026	2257026	0	+	0	1	126	154	0.0
CP008925.1	h6.sal.bam	other	2257027	2257027	0	+	1	2	125	153	0.5
CP008925.1	h6.sal.bam	other	2257028	2257028	0	+	0	0	125	153	0.0
CP008925.1	h6.sal.bam	other	2257029	2257029	0	+	1	4	125	158	0.5
CP008925.1	h6.sal.bam	other	2257030	2257030	0	+	3	4	122	154	1.5
CP008925.1	h6.sal.bam	other	2257031	2257031	0	+	6	5	128	151	3.0
CP008925.1	h6.sal.bam	other	2257032	2257032	0	+	2	4	125	148	1.0
CP008925.1	h6.sal.bam	other	2257033	2257033	0	+	3	4	125	145	1.5
CP008925.1	h6.sal.bam	other	2257034	2257034	0	+	1	0	126	144	0.5
CP008925.1	h6.sal.bam	GTTC	2257035	2257035	2257026	+	1	2	127	145	0.5
CP008925.1	h6.sal.bam	other	2257036	2257036	0	+	6	2	127	145	3.0
CP008925.1	h6.sal.bam	GTTC	2257037	2257037	2257026	+	0	3	127	143	0.0
CP008925.1	h6.sal.bam	other	2257038	2257038	0	+	1	5	126	143	1.0
CP008925.1	h6.sal.bam	other	2257039	2257039	0	+	1	1	126	139	1.0
CP008925.1	h6.sal.bam	other	2257040	2257040	0	+	1	1	124	138	1.0
CP008925.1	h6.sal.bam	other	2257041	2257041	0	+	1	1	124	138	0.6666666666666666
CP008925.1	h6.sal.bam	other	2257042	2257042	0	+	2	4	124	139	1.3333333333333333
CP008925.1	h6.sal.bam	other	2257043	2257043	0	+	5	0	129	136	3.3333333333333335
CP008925.1	h6.sal.bam	other	2257044	2257044	0	+	7	2	133	138	3.5
CP008925.1	h6.sal.bam	other	2257045	2257045	0	+	4	1	137	136	2.0
CP008925.1	h6.sal.bam	other	2257046	2257046	0	+	3	0	137	138	1.5
CP008925.1	h6.sal.bam	other	2257047	2257047	0	+	3	2	140	138	2.0
CP008925.1	h6.sal.bam	other	2257048	2257048	0	+	5	3	143	140	3.3333333333333335
CP008925.1	h6.sal.bam	other	2257049	2257049	0	+	2	1	144	140	1.3333333333333333
CP008925.1	h6.sal.bam	other	2257050	2257050	0	+	1	2	145	140	0.6666666666666666
CP008925.1	h6.sal.bam	other	2257051	2257051	0	+	4	1	148	138	2.0
CP008925.1	h6.sal.bam	other	2257052	2257052	0	+	1	2	149	138	0.6666666666666666
CP008925.1	h6.sal.bam	other	2257053	2257053	0	+	2	1	148	137	1.0
CP008925.1	h6.sal.bam	other	2257054	2257054	0	+	0	2	148	136	0.0
CP008925.1	h6.sal.bam	other	2257055	2257055	0	+	3	1	148	139	1.5
CP008925.1	h6.sal.bam	other	2257056	2257056	0	+	0	0	147	142	0.0
CP008925.1	h6.sal.bam	other	2257057	2257057	0	+	3	0	148	142	1.5
CP008925.1	h6.sal.bam	other	2257058	2257058	0	+	8	1	154	142	4.0
CP008925.1	h6.sal.bam	other	2257059	2257059	0	+	4	1	155	152	2.0
CP008925.1	h6.sal.bam	other	2257060	2257060	0	+	2	3	157	151	1.0
CP008925.1	h6.sal.bam	other	2257061	2257061	0	+	2	2	157	150	1.0
CP008925.1	h6.sal.bam	other	2257062	2257062	0	+	1	4	150	150	0.5
CP008925.1	h6.sal.bam	other	2257063	2257063	0	+	0	3	149	148	0.0
CP008925.1	h6.sal.bam	other	2257064	2257064	0	+	1	2	150	145	0.6666666666666666
CP008925.1	h6.sal.bam	other	2257065	2257065	0	+	2	0	149	145	1.3333333333333333
CP008925.1	h6.sal.bam	other	2257066	2257066	0	+	2	2	151	145	2.0
CP008925.1	h6.sal.bam	other	2257067	2257067	0	+	1	3	152	143	1.0
CP008925.1	h6.sal.bam	other	2257068	2257068	0	+	3	5	154	140	3.0
CP008925.1	h6.sal.bam	other	2257069	2257069	0	+	0	2	154	135	0.0
CP008925.1	h6.sal.bam	other	2257070	2257070	0	+	2	3	155	134	1.3333333333333333
CP008925.1	h6.sal.bam	other	2257071	2257071	0	+	2	4	151	135	1.0
CP008925.1	h6.sal.bam	other	2257072	2257072	0	+	2	4	151	131	1.0
CP008925.1	h6.sal.bam	other	2257073	2257073	0	+	7	3	157	127	3.5
CP008925.1	h6.sal.bam	other	2257074	2257074	0	+	2	3	158	128	1.0
CP008925.1	h6.sal.bam	other	2257075	2257075	0	+	4	2	159	126	2.0
CP008925.1	h6.sal.bam	other	2257076	2257076	0	+	0	4	159	124	0.0
CP008925.1	h6.sal.bam	other	2257077	2257077	0	+	2	3	158	124	1.0
CP008925.1	h6.sal.bam	other	2257078	2257078	0	+	2	3	159	124	1.0
CP008925.1	h6.sal.bam	other	2257079	2257079	0	+	1	0	158	122	0.5
CP008925.1	h6.sal.bam	other	2257080	2257080	0	+	2	3	159	127	1.0
CP008925.1	h6.sal.bam	other	2257081	2257081	0	+	1	1	158	127	0.5
CP008925.1	h6.sal.bam	other	2257082	2257082	0	+	0	4	158	127	0.0
CP008925.1	h6.sal.bam	other	2257083	2257083	0	+	2	1	158	128	1.3333333333333333
CP008925.1	h6.sal.bam	other	2257084	2257084	0	+	2	0	157	132	1.0
CP008925.1	h6.sal.bam	other	2257085	2257085	0	+	1	3	156	132	0.5
CP008925.1	h6.sal.bam	other	2257086	2257086	0	+	2	1	155	129	1.0
CP008925.1	h6.sal.bam	other	2257087	2257087	0	+	0	2	153	133	0.0
CP008925.1	h6.sal.bam	other	2257088	2257088	0	+	1	5	154	131	0.5
CP008925.1	h6.sal.bam	other	2257089	2257089	0	+	0	1	152	131	0.0
CP008925.1	h6.sal.bam	other	2257090	2257090	0	+	3	1	153	132	1.5
CP008925.1	h6.sal.bam	other	2257091	2257091	0	+	3	1	153	134	1.5
CP008925.1	h6.sal.bam	other	2257092	2257092	0	+	1	2	147	135	0.5
CP008925.1	h6.sal.bam	other	2257093	2257093	0	+	0	2	146	134	0.0
CP008925.1	h6.sal.bam	other	2257094	2257094	0	+	3	0	148	132	1.5
CP008925.1	h6.sal.bam	other	2257095	2257095	0	+	0	3	147	132	0.0
CP008925.1	h6.sal.bam	other	2257096	2257096	0	+	2	3	149	133	1.0
CP008925.1	h6.sal.bam	other	2257097	2257097	0	+	1	0	150	134	0.6666666666666666
CP008925.1	h6.sal.bam	other	2257098	2257098	0	+	0	2	149	138	0.0
CP008925.1	h6.sal.bam	other	2257099	2257099	0	+	0	1	147	138	0.0
CP008925.1	h6.sal.bam	other	2257100	2257100	0	+	1	1	148	141	1.0
CP008925.1	h6.sal.bam	other	2257101	2257101	0	+	2	2	150	142	2.0
CP008925.1	h6.sal.bam	other	2257102	2257102	0	+	1	3	150	140	0.6666666666666666
CP008925.1	h6.sal.bam	other	2257103	2257103	0	+	3	3	153	139	3.0
CP008925.1	h6.sal.bam	other	2257104	2257104	0	+	4	0	156	139	2.6666666666666665
CP008925.1	h6.sal.bam	other	2257105	2257105	0	+	1	0	154	141	0.6666666666666666
CP008925.1	h6.sal.bam	other	2257106	2257106	0	+	1	2	149	142	0.6666666666666666
CP008925.1	h6.sal.bam	other	2257107	2257107	0	+	1	1	148	141	1.0
CP008925.1	h6.sal.bam	other	2257108	2257108	0	+	2	3	147	140	2.0
CP008925.1	h6.sal.bam	other	2257109	2257109	0	+	0	1	146	142	0.0
CP008925.1	h6.sal.bam	other	2257110	2257110	0	+	7	2	152	144	7.0
CP008925.1	h6.sal.bam	other	2257111	2257111	0	+	2	0	147	145	2.0
CP008925.1	h6.sal.bam	other	2257112	2257112	0	+	0	3	147	145	0.0
CP008925.1	h6.sal.bam	other	2257113	2257113	0	+	1	1	147	148	1.0
CP008925.1	h6.sal.bam	other	2257114	2257114	0	+	1	0	147	147	0.6666666666666666
CP008925.1	h6.sal.bam	other	2257115	2257115	0	+	2	2	148	151	1.3333333333333333
CP008925.1	h6.sal.bam	other	2257116	2257116	0	+	1	1	148	151	0.6666666666666666
CP008925.1	h6.sal.bam	other	2257117	2257117	0	+	1	2	147	152	0.6666666666666666
CP008925.1	h6.sal.bam	other	2257118	2257118	0	+	4	2	146	150	2.6666666666666665
CP008925.1	h6.sal.bam	other	2257119	2257119	0	+	2	0	142	150	1.0
CP008925.1	h6.sal.bam	other	2257120	2257120	0	+	1	3	139	153	0.6666666666666666
CP008925.1	h6.sal.bam	other	2257121	2257121	0	+	2	3	138	150	1.3333333333333333
CP008925.1	h6.sal.bam	other	2257122	2257122	0	+	1	1	136	149	0.6666666666666666
CP008925.1	h6.sal.bam	other	2257123	2257123	0	+	1	1	129	150	0.6666666666666666
CP008925.1	h6.sal.bam	other	2257124	2257124	0	+	2	1	131	149	1.3333333333333333
CP008925.1	h6.sal.bam	other	2257125	2257125	0	+	1	0	132	148	1.0
CP008925.1	h6.sal.bam	other	2257126	2257126	0	+	4	1	132	148	2.6666666666666665
CP008925.1	h6.sal.bam	other	2257127	2257127	0	+	0	1	131	152	0.0
CP008925.1	h6.sal.bam	other	2257128	2257128	0	+	2	3	131	153	2.0
CP008925.1	h6.sal.bam	other	2257129	2257129	0	+	0	2	131	151	0.0
CP008925.1	h6.sal.bam	other	2257130	2257130	0	+	0	4	128	153	0.0
CP008925.1	h6.sal.bam	other	2257131	2257131	0	+	3	3	131	152	3.0
CP008925.1	h6.sal.bam	other	2257132	2257132	0	+	0	2	128	152	0.0
CP008925.1	h6.sal.bam	other	2257133	2257133	0	+	1	6	121	154	1.0
CP008925.1	h6.sal.bam	other	2257134	2257134	0	+	4	2	121	149	4.0
CP008925.1	h6.sal.bam	other	2257135	2257135	0	+	2	1	118	149	2.0
CP008925.1	h6.sal.bam	other	2257136	2257136	0	+	0	2	118	151	0.0
CP008925.1	h6.sal.bam	other	2257137	2257137	0	+	1	2	118	150	1.0
CP008925.1	h6.sal.bam	other	2257138	2257138	0	+	4	1	122	149	4.0
CP008925.1	h6.sal.bam	other	2257139	2257139	0	+	2	1	123	150	2.0
CP008925.1	h6.sal.bam	other	2257140	2257140	0	+	2	0	123	149	2.0
CP008925.1	h6.sal.bam	other	2257141	2257141	0	+	1	0	122	149	1.0
CP008925.1	h6.sal.bam	other	2257142	2257142	0	+	1	0	122	155	0.6666666666666666
CP008925.1	h6.sal.bam	other	2257143	2257143	0	+	1	1	120	162	0.6666666666666666
CP008925.1	h6.sal.bam	other	2257144	2257144	0	+	1	3	121	161	0.6666666666666666
CP008925.1	h6.sal.bam	other	2257145	2257145	0	+	3	0	122	161	2.0
CP008925.1	h6.sal.bam	other	2257146	2257146	0	+	4	2	123	161	4.0
CP008925.1	h6.sal.bam	other	2257147	2257147	0	+	0	0	121	159	0.0
CP008925.1	h6.sal.bam	other	2257148	2257148	0	+	0	4	115	171	0.0
CP008925.1	h6.sal.bam	other	2257149	2257149	0	+	6	0	119	170	3.0
CP008925.1	h6.sal.bam	other	2257150	2257150	0	+	0	0	116	170	0.0
CP008925.1	h6.sal.bam	other	2257151	2257151	0	+	2	4	118	171	1.0
CP008925.1	h6.sal.bam	other	2257152	2257152	0	+	3	3	119	167	1.5
CP008925.1	h6.sal.bam	other	2257153	2257153	0	+	0	0	116	164	0.0
CP008925.1	h6.sal.bam	other	2257154	2257154	0	+	2	5	118	168	1.0
CP008925.1	h6.sal.bam	other	2257155	2257155	0	+	2	3	118	163	1.0
CP008925.1	h6.sal.bam	other	2257156	2257156	0	+	1	1	118	160	0.5
CP008925.1	h6.sal.bam	other	2257157	2257157	0	+	1	6	119	162	0.5
CP008925.1	h6.sal.bam	other	2257158	2257158	0	+	4	4	121	156	2.0
CP008925.1	h6.sal.bam	other	2257159	2257159	0	+	0	2	119	153	0.0
CP008925.1	h6.sal.bam	other	2257160	2257160	0	+	3	2	120	151	1.5
CP008925.1	h6.sal.bam	other	2257161	2257161	0	+	4	2	122	155	2.0
CP008925.1	h6.sal.bam	other	2257162	2257162	0	+	1	3	123	153	0.5
CP008925.1	h6.sal.bam	other	2257163	2257163	0	+	2	1	124	158	1.0
CP008925.1	h6.sal.bam	other	2257164	2257164	0	+	3	2	127	157	1.5
CP008925.1	h6.sal.bam	other	2257165	2257165	0	+	2	3	125	155	1.0
CP008925.1	h6.sal.bam	other	2257166	2257166	0	+	4	3	127	164	2.0
CP008925.1	h6.sal.bam	other	2257167	2257167	0	+	0	0	127	163	0.0
CP008925.1	h6.sal.bam	other	2257168	2257168	0	+	4	1	128	163	2.0
CP008925.1	h6.sal.bam	other	2257169	2257169	0	+	4	1	132	163	2.0
CP008925.1	h6.sal.bam	other	2257170	2257170	0	+	0	2	132	162	0.0
CP008925.1	h6.sal.bam	other	2257171	2257171	0	+	3	4	132	163	1.5
CP008925.1	h6.sal.bam	other	2257172	2257172	0	+	2	4	134	159	1.0
CP008925.1	h6.sal.bam	other	2257173	2257173	0	+	3	2	137	157	1.5
CP008925.1	h6.sal.bam	other	2257174	2257174	0	+	3	4	140	155	1.5
CP008925.1	h6.sal.bam	other	2257175	2257175	0	+	0	2	139	152	0.0
CP008925.1	h6.sal.bam	other	2257176	2257176	0	+	3	0	140	150	1.5
CP008925.1	h6.sal.bam	other	2257177	2257177	0	+	0	2	139	152	0.0
CP008925.1	h6.sal.bam	other	2257178	2257178	0	+	1	3	131	151	0.5
CP008925.1	h6.sal.bam	other	2257179	2257179	0	+	2	2	133	151	1.0
CP008925.1	h6.sal.bam	other	2257180	2257180	0	+	0	1	132	149	0.0
CP008925.1	h6.sal.bam	other	2257181	2257181	0	+	1	1	133	149	0.5
CP008925.1	h6.sal.bam	other	2257182	2257182	0	+	0	3	133	148	0.0
CP008925.1	h6.sal.bam	other	2257183	2257183	0	+	4	2	135	149	2.0
CP008925.1	h6.sal.bam	other	2257184	2257184	0	+	0	3	135	147	0.0
CP008925.1	h6.sal.bam	other	2257185	2257185	0	+	2	3	130	146	1.0
CP008925.1	h6.sal.bam	other	2257186	2257186	0	+	1	2	129	145	0.5
CP008925.1	h6.sal.bam	other	2257187	2257187	0	+	1	4	130	144	0.5
CP008925.1	h6.sal.bam	other	2257188	2257188	0	+	2	1	131	141	1.0
CP008925.1	h6.sal.bam	other	2257189	2257189	0	+	3	3	133	141	1.5
CP008925.1	h6.sal.bam	other	2257190	2257190	0	+	3	2	134	140	1.5
CP008925.1	h6.sal.bam	other	2257191	2257191	0	+	2	2	135	139	1.0
CP008925.1	h6.sal.bam	other	2257192	2257192	0	+	6	0	136	139	3.0
CP008925.1	h6.sal.bam	other	2257193	2257193	0	+	1	2	137	139	0.5
CP008925.1	h6.sal.bam	other	2257194	2257194	0	+	2	3	136	140	1.0
CP008925.1	h6.sal.bam	other	2257195	2257195	0	+	0	0	136	137	0.0
CP008925.1	h6.sal.bam	other	2257196	2257196	0	+	0	2	133	142	0.0
CP008925.1	h6.sal.bam	other	2257197	2257197	0	+	3	2	135	143	1.5
CP008925.1	h6.sal.bam	other	2257198	2257198	0	+	3	0	134	141	1.5
CP008925.1	h6.sal.bam	other	2257199	2257199	0	+	2	2	136	144	1.0
CP008925.1	h6.sal.bam	other	2257200	2257200	0	+	0	3	136	144	0.0
CP008925.1	h6.sal.bam	other	2257201	2257201	0	+	1	0	134	143	0.5
CP008925.1	h6.sal.bam	other	2257202	2257202	0	+	0	2	134	143	0.0
CP008925.1	h6.sal.bam	other	2257203	2257203	0	+	3	1	135	143	1.5
CP008925.1	h6.sal.bam	GTTC	2257204	2257204	2257212	+	2	6	136	145	1.0
CP008925.1	h6.sal.bam	other	2257205	2257205	0	+	1	1	137	139	0.5
CP008925.1	h6.sal.bam	GTTC	2257206	2257206	2257212	+	8	3	142	139	4.0
CP008925.1	h6.sal.bam	other	2257207	2257207	0	+	0	3	142	136	0.0
CP008925.1	h6.sal.bam	other	2257208	2257208	0	+	2	2	143	135	1.0
CP008925.1	h6.sal.bam	other	2257209	2257209	0	+	0	3	140	136	0.0
CP008925.1	h6.sal.bam	other	2257210	2257210	0	+	2	2	140	141	1.3333333333333333
CP008925.1	h6.sal.bam	other	2257211	2257211	0	+	1	2	141	140	0.6666666666666666
CP008925.1	h6.sal.bam	other	2257212	2257212	0	+	3	1	143	140	1.5
CP008925.1	h6.sal.bam	other	2257213	2257213	0	+	0	2	139	139	0.0
CP008925.1	h6.sal.bam	other	2257214	2257214	0	+	1	1	138	138	0.6666666666666666
CP008925.1	h6.sal.bam	other	2257215	2257215	0	+	0	3	136	141	0.0
CP008925.1	h6.sal.bam	other	2257216	2257216	0	+	4	2	137	140	4.0
CP008925.1	h6.sal.bam	other	2257217	2257217	0	+	0	7	137	139	0.0
CP008925.1	h6.sal.bam	other	2257218	2257218	0	+	1	3	138	133	1.0
CP008925.1	h6.sal.bam	other	2257219	2257219	0	+	2	2	138	133	2.0
CP008925.1	h6.sal.bam	other	2257220	2257220	0	+	7	2	143	131	7.0
CP008925.1	h6.sal.bam	GTTC	2257221	2257221	2257212	+	1	5	139	129	1.0
CP008925.1	h6.sal.bam	other	2257222	2257222	0	+	3	3	142	132	3.0
CP008925.1	h6.sal.bam	GTTC	2257223	2257223	2257212	+	3	3	145	131	3.0
CP008925.1	h6.sal.bam	other	2257224	2257224	0	+	2	0	141	130	2.0
CP008925.1	h6.sal.bam	other	2257225	2257225	0	+	2	1	143	131	2.0
CP008925.1	h6.sal.bam	other	2257226	2257226	0	+	5	0	143	134	5.0
CP008925.1	h6.sal.bam	other	2257227	2257227	0	+	1	0	144	136	1.0
CP008925.1	h6.sal.bam	other	2257228	2257228	0	+	0	4	144	136	0.0
CP008925.1	h6.sal.bam	other	2257229	2257229	0	+	1	2	143	137	1.0
CP008925.1	h6.sal.bam	other	2257230	2257230	0	+	0	1	140	135	0.0
CP008925.1	h6.sal.bam	other	2257231	2257231	0	+	0	0	139	136	0.0
CP008925.1	h6.sal.bam	other	2257232	2257232	0	+	1	0	140	138	1.0
CP008925.1	h6.sal.bam	other	2257233	2257233	0	+	2	1	138	138	2.0
CP008925.1	h6.sal.bam	other	2257234	2257234	0	+	2	3	137	137	2.0
CP008925.1	h6.sal.bam	other	2257235	2257235	0	+	3	2	133	135	3.0
CP008925.1	h6.sal.bam	other	2257236	2257236	0	+	2	6	135	134	2.0
CP008925.1	h6.sal.bam	other	2257237	2257237	0	+	1	2	136	128	1.0
CP008925.1	h6.sal.bam	other	2257238	2257238	0	+	2	7	134	126	2.0
CP008925.1	h6.sal.bam	other	2257239	2257239	0	+	0	3	134	120	0.0
CP008925.1	h6.sal.bam	other	2257240	2257240	0	+	1	2	135	118	1.0
CP008925.1	h6.sal.bam	other	2257241	2257241	0	+	4	2	135	117	4.0
CP008925.1	h6.sal.bam	other	2257242	2257242	0	+	0	1	131	115	0.0
CP008925.1	h6.sal.bam	other	2257243	2257243	0	+	2	0	133	114	2.0
CP008925.1	h6.sal.bam	other	2257244	2257244	0	+	1	1	130	116	1.0
CP008925.1	h6.sal.bam	other	2257245	2257245	0	+	3	2	133	116	3.0
CP008925.1	h6.sal.bam	other	2257246	2257246	0	+	4	1	133	119	4.0
CP008925.1	h6.sal.bam	other	2257247	2257247	0	+	0	1	131	118	0.0
CP008925.1	h6.sal.bam	other	2257248	2257248	0	+	1	1	129	117	1.0
CP008925.1	h6.sal.bam	other	2257249	2257249	0	+	1	1	128	119	1.0
CP008925.1	h6.sal.bam	other	2257250	2257250	0	+	3	1	131	121	3.0
CP008925.1	h6.sal.bam	other	2257251	2257251	0	+	2	2	130	120	2.0
CP008925.1	h6.sal.bam	other	2257252	2257252	0	+	5	0	133	122	3.3333333333333335
CP008925.1	h6.sal.bam	other	2257253	2257253	0	+	1	3	134	122	0.6666666666666666
CP008925.1	h6.sal.bam	other	2257254	2257254	0	+	1	0	134	119	0.6666666666666666
CP008925.1	h6.sal.bam	other	2257255	2257255	0	+	1	1	134	121	0.6666666666666666
CP008925.1	h6.sal.bam	other	2257256	2257256	0	+	0	2	134	121	0.0
CP008925.1	h6.sal.bam	other	2257257	2257257	0	+	0	1	134	120	0.0
CP008925.1	h6.sal.bam	other	2257258	2257258	0	+	0	2	130	122	0.0
CP008925.1	h6.sal.bam	other	2257259	2257259	0	+	0	1	130	124	0.0
CP008925.1	h6.sal.bam	other	2257260	2257260	0	+	0	1	127	125	0.0
CP008925.1	h6.sal.bam	other	2257261	2257261	0	+	2	1	128	128	1.0
CP008925.1	h6.sal.bam	other	2257262	2257262	0	+	2	1	130	127	1.3333333333333333
CP008925.1	h6.sal.bam	other	2257263	2257263	0	+	4	1	131	126	2.0
CP008925.1	h6.sal.bam	other	2257264	2257264	0	+	1	2	130	127	0.5
CP008925.1	h6.sal.bam	other	2257265	2257265	0	+	0	1	127	129	0.0
CP008925.1	h6.sal.bam	other	2257266	2257266	0	+	0	2	124	130	0.0
CP008925.1	h6.sal.bam	other	2257267	2257267	0	+	0	1	118	128	0.0
CP008925.1	h6.sal.bam	other	2257268	2257268	0	+	1	4	119	127	0.5
CP008925.1	h6.sal.bam	other	2257269	2257269	0	+	2	3	119	130	1.0
CP008925.1	h6.sal.bam	other	2257270	2257270	0	+	1	1	120	127	0.6666666666666666
CP008925.1	h6.sal.bam	other	2257271	2257271	0	+	1	2	121	130	0.5
CP008925.1	h6.sal.bam	other	2257272	2257272	0	+	4	1	122	128	2.0
CP008925.1	h6.sal.bam	other	2257273	2257273	0	+	2	2	119	129	1.3333333333333333
CP008925.1	h6.sal.bam	other	2257274	2257274	0	+	2	2	121	129	1.3333333333333333
CP008925.1	h6.sal.bam	other	2257275	2257275	0	+	6	2	127	127	4.0
CP008925.1	h6.sal.bam	other	2257276	2257276	0	+	1	1	127	126	0.6666666666666666
CP008925.1	h6.sal.bam	other	2257277	2257277	0	+	1	1	127	125	0.5
CP008925.1	h6.sal.bam	other	2257278	2257278	0	+	2	3	127	127	1.0
CP008925.1	h6.sal.bam	other	2257279	2257279	0	+	2	0	127	124	1.0
CP008925.1	h6.sal.bam	other	2257280	2257280	0	+	1	1	119	125	0.5
CP008925.1	h6.sal.bam	other	2257281	2257281	0	+	5	2	124	129	2.5
CP008925.1	h6.sal.bam	other	2257282	2257282	0	+	1	3	125	127	0.5
CP008925.1	h6.sal.bam	other	2257283	2257283	0	+	3	3	126	127	1.5
CP008925.1	h6.sal.bam	other	2257284	2257284	0	+	1	5	127	124	0.5
CP008925.1	h6.sal.bam	other	2257285	2257285	0	+	1	1	126	119	0.5
CP008925.1	h6.sal.bam	other	2257286	2257286	0	+	3	2	128	121	1.5
CP008925.1	h6.sal.bam	other	2257287	2257287	0	+	2	1	127	121	1.0
CP008925.1	h6.sal.bam	other	2257288	2257288	0	+	0	2	127	121	0.0
CP008925.1	h6.sal.bam	other	2257289	2257289	0	+	3	2	129	119	1.5
CP008925.1	h6.sal.bam	other	2257290	2257290	0	+	1	3	130	119	0.5
CP008925.1	h6.sal.bam	other	2257291	2257291	0	+	3	0	129	121	1.5
CP008925.1	h6.sal.bam	other	2257292	2257292	0	+	4	1	133	121	2.0
CP008925.1	h6.sal.bam	other	2257293	2257293	0	+	6	3	136	126	3.0
CP008925.1	h6.sal.bam	other	2257294	2257294	0	+	1	2	134	123	0.5
CP008925.1	h6.sal.bam	other	2257295	2257295	0	+	2	1	128	121	1.0
CP008925.1	h6.sal.bam	other	2257296	2257296	0	+	1	6	129	120	0.5
CP008925.1	h6.sal.bam	other	2257297	2257297	0	+	2	2	126	114	1.0
CP008925.1	h6.sal.bam	other	2257298	2257298	0	+	3	2	127	120	1.5
CP008925.1	h6.sal.bam	other	2257299	2257299	0	+	0	1	125	118	0.0
CP008925.1	h6.sal.bam	other	2257300	2257300	0	+	3	4	126	118	1.5
CP008925.1	h6.sal.bam	other	2257301	2257301	0	+	4	2	128	114	2.0
CP008925.1	h6.sal.bam	other	2257302	2257302	0	+	2	0	129	116	1.0
CP008925.1	h6.sal.bam	other	2257303	2257303	0	+	6	4	135	116	3.0
CP008925.1	h6.sal.bam	other	2257304	2257304	0	+	3	0	137	112	1.5
CP008925.1	h6.sal.bam	other	2257305	2257305	0	+	0	2	137	120	0.0
CP008925.1	h6.sal.bam	other	2257306	2257306	0	+	5	2	142	120	2.5
CP008925.1	h6.sal.bam	other	2257307	2257307	0	+	1	0	143	120	0.5
CP008925.1	h6.sal.bam	other	2257308	2257308	0	+	2	0	143	121	1.0
CP008925.1	h6.sal.bam	other	2257309	2257309	0	+	0	1	136	121	0.0
CP008925.1	h6.sal.bam	other	2257310	2257310	0	+	2	1	138	121	1.0
CP008925.1	h6.sal.bam	other	2257311	2257311	0	+	5	0	143	120	2.5
CP008925.1	h6.sal.bam	other	2257312	2257312	0	+	1	0	143	120	0.5
CP008925.1	h6.sal.bam	other	2257313	2257313	0	+	2	1	143	125	1.0
CP008925.1	h6.sal.bam	other	2257314	2257314	0	+	3	1	145	125	1.5
CP008925.1	h6.sal.bam	other	2257315	2257315	0	+	0	1	141	125	0.0
CP008925.1	h6.sal.bam	other	2257316	2257316	0	+	0	0	140	127	0.0
CP008925.1	h6.sal.bam	other	2257317	2257317	0	+	1	2	141	128	0.5
CP008925.1	h6.sal.bam	other	2257318	2257318	0	+	1	0	139	127	0.5
CP008925.1	h6.sal.bam	other	2257319	2257319	0	+	2	1	138	130	1.0
CP008925.1	h6.sal.bam	other	2257320	2257320	0	+	1	5	139	129	0.5
CP008925.1	h6.sal.bam	other	2257321	2257321	0	+	3	1	138	124	1.5
CP008925.1	h6.sal.bam	other	2257322	2257322	0	+	4	2	142	130	2.0
CP008925.1	h6.sal.bam	other	2257323	2257323	0	+	0	3	142	133	0.0
CP008925.1	h6.sal.bam	other	2257324	2257324	0	+	5	0	146	131	2.5
CP008925.1	h6.sal.bam	other	2257325	2257325	0	+	3	3	146	132	1.5
CP008925.1	h6.sal.bam	other	2257326	2257326	0	+	2	1	146	130	1.0
CP008925.1	h6.sal.bam	other	2257327	2257327	0	+	3	0	143	131	1.5
CP008925.1	h6.sal.bam	other	2257328	2257328	0	+	2	0	145	133	1.0
CP008925.1	h6.sal.bam	other	2257329	2257329	0	+	6	2	150	133	3.0
CP008925.1	h6.sal.bam	other	2257330	2257330	0	+	4	1	153	131	2.0
CP008925.1	h6.sal.bam	other	2257331	2257331	0	+	3	1	156	136	1.5
CP008925.1	h6.sal.bam	other	2257332	2257332	0	+	4	3	160	135	2.0
CP008925.1	h6.sal.bam	other	2257333	2257333	0	+	1	4	161	133	0.5
CP008925.1	h6.sal.bam	other	2257334	2257334	0	+	3	2	164	132	1.5
CP008925.1	h6.sal.bam	other	2257335	2257335	0	+	1	4	165	134	0.5
CP008925.1	h6.sal.bam	other	2257336	2257336	0	+	2	2	165	133	1.0
CP008925.1	h6.sal.bam	other	2257337	2257337	0	+	5	0	167	132	2.5
CP008925.1	h6.sal.bam	other	2257338	2257338	0	+	2	4	166	135	1.0
CP008925.1	h6.sal.bam	other	2257339	2257339	0	+	0	2	165	131	0.0
CP008925.1	h6.sal.bam	other	2257340	2257340	0	+	4	0	169	136	2.0
CP008925.1	h6.sal.bam	other	2257341	2257341	0	+	2	0	171	138	1.0
CP008925.1	h6.sal.bam	other	2257342	2257342	0	+	1	6	172	139	0.5
CP008925.1	h6.sal.bam	other	2257343	2257343	0	+	0	1	169	136	0.0
CP008925.1	h6.sal.bam	other	2257344	2257344	0	+	5	2	173	136	2.5
CP008925.1	h6.sal.bam	other	2257345	2257345	0	+	1	2	172	134	0.5
CP008925.1	h6.sal.bam	other	2257346	2257346	0	+	0	1	172	139	0.0
CP008925.1	h6.sal.bam	other	2257347	2257347	0	+	3	2	171	140	1.5
CP008925.1	h6.sal.bam	other	2257348	2257348	0	+	2	1	164	142	1.0
CP008925.1	h6.sal.bam	other	2257349	2257349	0	+	3	0	167	148	1.5
CP008925.1	h6.sal.bam	other	2257350	2257350	0	+	3	1	170	149	1.5
CP008925.1	h6.sal.bam	other	2257351	2257351	0	+	0	0	169	148	0.0
CP008925.1	h6.sal.bam	other	2257352	2257352	0	+	4	3	170	151	2.0
CP008925.1	h6.sal.bam	other	2257353	2257353	0	+	2	1	172	149	1.0
CP008925.1	h6.sal.bam	other	2257354	2257354	0	+	1	1	171	151	0.5
CP008925.1	h6.sal.bam	other	2257355	2257355	0	+	0	5	165	150	0.0
CP008925.1	h6.sal.bam	other	2257356	2257356	0	+	2	1	167	147	1.0
CP008925.1	h6.sal.bam	other	2257357	2257357	0	+	2	1	168	149	1.0
CP008925.1	h6.sal.bam	other	2257358	2257358	0	+	4	1	169	149	2.0
CP008925.1	h6.sal.bam	other	2257359	2257359	0	+	2	1	170	148	1.0
CP008925.1	h6.sal.bam	other	2257360	2257360	0	+	4	1	173	149	2.0
CP008925.1	h6.sal.bam	other	2257361	2257361	0	+	1	3	170	148	0.5
CP008925.1	h6.sal.bam	other	2257362	2257362	0	+	1	1	169	152	0.5
CP008925.1	h6.sal.bam	other	2257363	2257363	0	+	1	0	170	153	0.5
CP008925.1	h6.sal.bam	other	2257364	2257364	0	+	2	3	170	155	1.0
CP008925.1	h6.sal.bam	other	2257365	2257365	0	+	5	4	167	158	2.5
CP008925.1	h6.sal.bam	other	2257366	2257366	0	+	5	2	172	156	2.5
CP008925.1	h6.sal.bam	other	2257367	2257367	0	+	2	4	174	154	1.0
CP008925.1	h6.sal.bam	other	2257368	2257368	0	+	3	0	171	151	1.5
CP008925.1	h6.sal.bam	other	2257369	2257369	0	+	4	0	174	151	2.0
CP008925.1	h6.sal.bam	other	2257370	2257370	0	+	2	5	174	155	1.0
CP008925.1	h6.sal.bam	other	2257371	2257371	0	+	0	2	173	150	0.0
CP008925.1	h6.sal.bam	other	2257372	2257372	0	+	1	1	172	151	0.5
CP008925.1	h6.sal.bam	other	2257373	2257373	0	+	2	1	171	153	1.0
CP008925.1	h6.sal.bam	other	2257374	2257374	0	+	6	0	173	153	3.0
CP008925.1	h6.sal.bam	other	2257375	2257375	0	+	1	0	174	153	0.5
CP008925.1	h6.sal.bam	other	2257376	2257376	0	+	3	4	172	153	1.5
CP008925.1	h6.sal.bam	other	2257377	2257377	0	+	4	0	170	152	2.0
CP008925.1	h6.sal.bam	other	2257378	2257378	0	+	0	5	170	152	0.0
CP008925.1	h6.sal.bam	other	2257379	2257379	0	+	1	4	167	148	0.5
CP008925.1	h6.sal.bam	other	2257380	2257380	0	+	0	2	167	145	0.0
CP008925.1	h6.sal.bam	other	2257381	2257381	0	+	2	1	163	145	1.0
CP008925.1	h6.sal.bam	other	2257382	2257382	0	+	3	1	166	144	1.5
CP008925.1	h6.sal.bam	other	2257383	2257383	0	+	3	0	168	143	1.5
CP008925.1	h6.sal.bam	other	2257384	2257384	0	+	2	1	168	145	1.0
CP008925.1	h6.sal.bam	other	2257385	2257385	0	+	1	1	162	145	0.5
CP008925.1	h6.sal.bam	other	2257386	2257386	0	+	3	1	165	147	1.5
CP008925.1	h6.sal.bam	other	2257387	2257387	0	+	2	3	167	151	1.0
CP008925.1	h6.sal.bam	other	2257388	2257388	0	+	0	1	165	148	0.0
CP008925.1	h6.sal.bam	other	2257389	2257389	0	+	1	0	163	151	0.5
CP008925.1	h6.sal.bam	other	2257390	2257390	0	+	3	3	166	153	1.5
CP008925.1	h6.sal.bam	other	2257391	2257391	0	+	4	1	170	150	2.0
CP008925.1	h6.sal.bam	other	2257392	2257392	0	+	6	1	175	149	3.0
CP008925.1	h6.sal.bam	other	2257393	2257393	0	+	3	3	177	152	1.5
CP008925.1	h6.sal.bam	other	2257394	2257394	0	+	4	1	177	149	2.0
CP008925.1	h6.sal.bam	other	2257395	2257395	0	+	0	4	176	148	0.0
CP008925.1	h6.sal.bam	other	2257396	2257396	0	+	1	4	172	148	0.5
CP008925.1	h6.sal.bam	other	2257397	2257397	0	+	1	4	173	144	0.5
CP008925.1	h6.sal.bam	other	2257398	2257398	0	+	1	1	174	140	0.5
CP008925.1	h6.sal.bam	other	2257399	2257399	0	+	0	1	169	139	0.0
CP008925.1	h6.sal.bam	other	2257400	2257400	0	+	1	2	167	143	0.5
CP008925.1	h6.sal.bam	other	2257401	2257401	0	+	1	1	166	141	0.5
CP008925.1	h6.sal.bam	other	2257402	2257402	0	+	2	2	165	140	1.0
CP008925.1	h6.sal.bam	other	2257403	2257403	0	+	2	2	165	139	1.0
CP008925.1	h6.sal.bam	other	2257404	2257404	0	+	2	2	161	147	1.0
CP008925.1	h6.sal.bam	other	2257405	2257405	0	+	0	2	157	149	0.0
CP008925.1	h6.sal.bam	other	2257406	2257406	0	+	1	0	153	147	0.5
CP008925.1	h6.sal.bam	other	2257407	2257407	0	+	7	1	158	147	3.5
CP008925.1	h6.sal.bam	other	2257408	2257408	0	+	5	4	159	150	2.5
CP008925.1	h6.sal.bam	other	2257409	2257409	0	+	0	3	159	146	0.0
CP008925.1	h6.sal.bam	other	2257410	2257410	0	+	3	4	161	143	1.5
CP008925.1	h6.sal.bam	other	2257411	2257411	0	+	1	1	160	139	0.5
CP008925.1	h6.sal.bam	other	2257412	2257412	0	+	4	2	159	146	2.0
CP008925.1	h6.sal.bam	other	2257413	2257413	0	+	1	4	158	147	0.5
CP008925.1	h6.sal.bam	other	2257414	2257414	0	+	1	4	159	143	0.5
CP008925.1	h6.sal.bam	other	2257415	2257415	0	+	5	2	160	141	2.5
CP008925.1	h6.sal.bam	other	2257416	2257416	0	+	2	1	160	142	1.0
CP008925.1	h6.sal.bam	other	2257417	2257417	0	+	9	3	168	143	4.5
CP008925.1	h6.sal.bam	other	2257418	2257418	0	+	1	1	163	141	0.5
CP008925.1	h6.sal.bam	other	2257419	2257419	0	+	4	3	167	140	2.0
CP008925.1	h6.sal.bam	other	2257420	2257420	0	+	3	3	167	137	1.5
CP008925.1	h6.sal.bam	other	2257421	2257421	0	+	1	2	168	141	0.5
CP008925.1	h6.sal.bam	other	2257422	2257422	0	+	2	4	170	139	1.0
CP008925.1	h6.sal.bam	other	2257423	2257423	0	+	2	8	170	140	1.0
CP008925.1	h6.sal.bam	other	2257424	2257424	0	+	2	1	169	133	1.0
CP008925.1	h6.sal.bam	other	2257425	2257425	0	+	1	0	167	135	0.5
CP008925.1	h6.sal.bam	other	2257426	2257426	0	+	2	4	169	137	1.0
CP008925.1	h6.sal.bam	other	2257427	2257427	0	+	3	2	168	136	1.5
CP008925.1	h6.sal.bam	other	2257428	2257428	0	+	1	0	166	136	0.5
CP008925.1	h6.sal.bam	other	2257429	2257429	0	+	3	0	169	138	1.5
CP008925.1	h6.sal.bam	other	2257430	2257430	0	+	3	3	172	138	1.5
CP008925.1	h6.sal.bam	other	2257431	2257431	0	+	2	3	170	136	1.0
CP008925.1	h6.sal.bam	other	2257432	2257432	0	+	3	1	173	137	1.5
CP008925.1	h6.sal.bam	other	2257433	2257433	0	+	1	2	170	136	0.5
CP008925.1	h6.sal.bam	other	2257434	2257434	0	+	1	0	168	138	0.5
CP008925.1	h6.sal.bam	other	2257435	2257435	0	+	0	2	165	138	0.0
CP008925.1	h6.sal.bam	other	2257436	2257436	0	+	2	5	166	138	1.0
CP008925.1	h6.sal.bam	other	2257437	2257437	0	+	2	2	166	136	1.0
CP008925.1	h6.sal.bam	other	2257438	2257438	0	+	2	2	167	134	1.0
CP008925.1	h6.sal.bam	other	2257439	2257439	0	+	1	5	166	133	0.5
CP008925.1	h6.sal.bam	other	2257440	2257440	0	+	3	2	162	131	1.5
CP008925.1	h6.sal.bam	other	2257441	2257441	0	+	2	0	161	130	1.0
CP008925.1	h6.sal.bam	other	2257442	2257442	0	+	3	0	162	130	1.5
CP008925.1	h6.sal.bam	other	2257443	2257443	0	+	1	2	154	130	0.5
CP008925.1	h6.sal.bam	other	2257444	2257444	0	+	2	2	154	134	1.0
CP008925.1	h6.sal.bam	other	2257445	2257445	0	+	1	1	153	132	0.5
CP008925.1	h6.sal.bam	other	2257446	2257446	0	+	3	2	156	131	1.5
CP008925.1	h6.sal.bam	other	2257447	2257447	0	+	2	4	156	130	1.0
CP008925.1	h6.sal.bam	other	2257448	2257448	0	+	2	0	155	126	1.0
CP008925.1	h6.sal.bam	other	2257449	2257449	0	+	3	0	155	134	1.5
CP008925.1	h6.sal.bam	other	2257450	2257450	0	+	1	1	156	138	0.5
CP008925.1	h6.sal.bam	other	2257451	2257451	0	+	0	2	155	139	0.0
CP008925.1	h6.sal.bam	other	2257452	2257452	0	+	1	0	153	141	0.5
CP008925.1	h6.sal.bam	other	2257453	2257453	0	+	1	1	154	141	0.5
CP008925.1	h6.sal.bam	other	2257454	2257454	0	+	4	1	157	142	2.0
CP008925.1	h6.sal.bam	other	2257455	2257455	0	+	1	2	158	143	0.5
CP008925.1	h6.sal.bam	other	2257456	2257456	0	+	1	0	153	143	0.5
CP008925.1	h6.sal.bam	other	2257457	2257457	0	+	1	0	154	143	0.5
CP008925.1	h6.sal.bam	other	2257458	2257458	0	+	4	3	152	143	2.0
CP008925.1	h6.sal.bam	other	2257459	2257459	0	+	3	1	154	143	1.5
CP008925.1	h6.sal.bam	other	2257460	2257460	0	+	0	3	152	149	0.0
CP008925.1	h6.sal.bam	other	2257461	2257461	0	+	5	6	154	149	2.5
CP008925.1	h6.sal.bam	other	2257462	2257462	0	+	2	3	156	143	1.0
CP008925.1	h6.sal.bam	other	2257463	2257463	0	+	1	1	157	144	0.5
CP008925.1	h6.sal.bam	other	2257464	2257464	0	+	0	1	156	144	0.0
CP008925.1	h6.sal.bam	other	2257465	2257465	0	+	5	3	156	143	2.5
CP008925.1	h6.sal.bam	other	2257466	2257466	0	+	0	1	153	140	0.0
CP008925.1	h6.sal.bam	other	2257467	2257467	0	+	2	0	151	142	1.0
CP008925.1	h6.sal.bam	other	2257468	2257468	0	+	2	4	149	151	1.0
CP008925.1	h6.sal.bam	other	2257469	2257469	0	+	2	1	148	150	1.0
CP008925.1	h6.sal.bam	other	2257470	2257470	0	+	2	1	150	149	1.0
CP008925.1	h6.sal.bam	other	2257471	2257471	0	+	2	2	149	149	1.0
CP008925.1	h6.sal.bam	other	2257472	2257472	0	+	2	0	151	147	1.0
CP008925.1	h6.sal.bam	other	2257473	2257473	0	+	0	2	151	148	0.0
CP008925.1	h6.sal.bam	other	2257474	2257474	0	+	4	0	154	149	2.0
CP008925.1	h6.sal.bam	other	2257475	2257475	0	+	2	1	155	149	1.0
CP008925.1	h6.sal.bam	other	2257476	2257476	0	+	1	3	154	150	0.5
CP008925.1	h6.sal.bam	other	2257477	2257477	0	+	0	7	154	149	0.0
CP008925.1	h6.sal.bam	other	2257478	2257478	0	+	3	2	154	142	1.5
CP008925.1	h6.sal.bam	other	2257479	2257479	0	+	1	2	155	143	0.5
CP008925.1	h6.sal.bam	other	2257480	2257480	0	+	1	2	156	144	0.5
CP008925.1	h6.sal.bam	other	2257481	2257481	0	+	2	2	152	146	1.0
CP008925.1	h6.sal.bam	other	2257482	2257482	0	+	4	0	155	145	2.0
CP008925.1	h6.sal.bam	other	2257483	2257483	0	+	2	0	149	145	1.0
CP008925.1	h6.sal.bam	other	2257484	2257484	0	+	1	3	150	148	0.5
CP008925.1	h6.sal.bam	other	2257485	2257485	0	+	4	4	154	146	2.0
CP008925.1	h6.sal.bam	other	2257486	2257486	0	+	2	4	155	145	1.0
CP008925.1	h6.sal.bam	other	2257487	2257487	0	+	3	1	154	142	1.5
CP008925.1	h6.sal.bam	other	2257488	2257488	0	+	5	0	158	142	2.5
CP008925.1	h6.sal.bam	other	2257489	2257489	0	+	3	1	156	142	1.5
CP008925.1	h6.sal.bam	other	2257490	2257490	0	+	1	3	156	142	0.5
CP008925.1	h6.sal.bam	other	2257491	2257491	0	+	1	2	155	139	0.5
CP008925.1	h6.sal.bam	other	2257492	2257492	0	+	3	1	148	143	1.5
CP008925.1	h6.sal.bam	other	2257493	2257493	0	+	1	1	144	142	0.5
CP008925.1	h6.sal.bam	other	2257494	2257494	0	+	0	7	144	141	0.0
CP008925.1	h6.sal.bam	other	2257495	2257495	0	+	1	1	143	140	0.5
CP008925.1	h6.sal.bam	other	2257496	2257496	0	+	1	2	142	142	0.5
CP008925.1	h6.sal.bam	other	2257497	2257497	0	+	1	2	141	140	0.5
CP008925.1	h6.sal.bam	other	2257498	2257498	0	+	2	2	140	142	1.0
CP008925.1	h6.sal.bam	other	2257499	2257499	0	+	1	1	140	140	0.5
CP008925.1	h6.sal.bam	other	2257500	2257500	0	+	7	1	146	139	3.5
CP008925.1	h6.sal.bam	other	2257501	2257501	0	+	1	3	143	138	0.5
CP008925.1	h6.sal.bam	other	2257502	2257502	0	+	1	4	144	140	0.5
CP008925.1	h6.sal.bam	other	2257503	2257503	0	+	2	2	142	138	1.0
CP008925.1	h6.sal.bam	other	2257504	2257504	0	+	2	0	141	139	1.0
CP008925.1	h6.sal.bam	other	2257505	2257505	0	+	2	2	143	139	1.0
CP008925.1	h6.sal.bam	other	2257506	2257506	0	+	1	1	142	142	0.5
CP008925.1	h6.sal.bam	other	2257507	2257507	0	+	2	0	140	143	1.0
CP008925.1	h6.sal.bam	other	2257508	2257508	0	+	1	4	141	143	0.5
CP008925.1	h6.sal.bam	other	2257509	2257509	0	+	3	1	143	141	1.5
CP008925.1	h6.sal.bam	other	2257510	2257510	0	+	1	1	144	140	0.5
CP008925.1	h6.sal.bam	other	2257511	2257511	0	+	3	2	145	143	1.5
CP008925.1	h6.sal.bam	other	2257512	2257512	0	+	1	0	144	141	0.5
CP008925.1	h6.sal.bam	other	2257513	2257513	0	+	1	2	143	141	0.5
CP008925.1	h6.sal.bam	other	2257514	2257514	0	+	0	2	141	149	0.0
CP008925.1	h6.sal.bam	other	2257515	2257515	0	+	0	1	136	155	0.0
CP008925.1	h6.sal.bam	other	2257516	2257516	0	+	3	4	139	154	1.5
CP008925.1	h6.sal.bam	other	2257517	2257517	0	+	1	0	137	153	0.5
CP008925.1	h6.sal.bam	other	2257518	2257518	0	+	1	2	137	156	0.5
CP008925.1	h6.sal.bam	other	2257519	2257519	0	+	2	1	136	157	1.0
CP008925.1	h6.sal.bam	other	2257520	2257520	0	+	2	2	138	158	1.0
CP008925.1	h6.sal.bam	other	2257521	2257521	0	+	4	2	139	160	2.0
CP008925.1	h6.sal.bam	other	2257522	2257522	0	+	2	2	138	160	1.0
CP008925.1	h6.sal.bam	other	2257523	2257523	0	+	2	2	138	158	1.0
CP008925.1	h6.sal.bam	other	2257524	2257524	0	+	2	4	139	157	1.0
CP008925.1	h6.sal.bam	other	2257525	2257525	0	+	0	2	138	155	0.0
CP008925.1	h6.sal.bam	other	2257526	2257526	0	+	2	4	140	154	1.0
CP008925.1	h6.sal.bam	other	2257527	2257527	0	+	2	0	141	151	1.0
CP008925.1	h6.sal.bam	other	2257528	2257528	0	+	2	3	137	152	1.0
CP008925.1	h6.sal.bam	other	2257529	2257529	0	+	1	3	138	149	0.5
CP008925.1	h6.sal.bam	other	2257530	2257530	0	+	4	1	142	148	2.0
CP008925.1	h6.sal.bam	other	2257531	2257531	0	+	5	1	145	147	2.5
CP008925.1	h6.sal.bam	other	2257532	2257532	0	+	0	2	145	146	0.0
CP008925.1	h6.sal.bam	other	2257533	2257533	0	+	4	8	144	150	2.0
CP008925.1	h6.sal.bam	other	2257534	2257534	0	+	5	2	146	146	2.5
CP008925.1	h6.sal.bam	other	2257535	2257535	0	+	0	0	146	147	0.0
CP008925.1	h6.sal.bam	other	2257536	2257536	0	+	4	2	145	149	2.0
CP008925.1	h6.sal.bam	other	2257537	2257537	0	+	3	2	145	149	1.5
CP008925.1	h6.sal.bam	other	2257538	2257538	0	+	0	1	145	149	0.0
CP008925.1	h6.sal.bam	other	2257539	2257539	0	+	1	0	141	149	0.5
CP008925.1	h6.sal.bam	other	2257540	2257540	0	+	0	4	141	150	0.0
CP008925.1	h6.sal.bam	other	2257541	2257541	0	+	1	7	142	149	0.5
CP008925.1	h6.sal.bam	other	2257542	2257542	0	+	0	1	139	145	0.0
CP008925.1	h6.sal.bam	other	2257543	2257543	0	+	0	3	138	147	0.0
CP008925.1	h6.sal.bam	other	2257544	2257544	0	+	2	0	138	148	1.0
CP008925.1	h6.sal.bam	other	2257545	2257545	0	+	3	1	138	148	1.5
CP008925.1	h6.sal.bam	other	2257546	2257546	0	+	0	0	136	148	0.0
CP008925.1	h6.sal.bam	other	2257547	2257547	0	+	3	1	137	148	1.5
CP008925.1	h6.sal.bam	other	2257548	2257548	0	+	3	3	140	147	1.5
CP008925.1	h6.sal.bam	other	2257549	2257549	0	+	0	0	135	147	0.0
CP008925.1	h6.sal.bam	other	2257550	2257550	0	+	2	2	137	152	1.0
CP008925.1	h6.sal.bam	other	2257551	2257551	0	+	2	2	138	152	1.0
CP008925.1	h6.sal.bam	other	2257552	2257552	0	+	2	0	140	152	1.0
CP008925.1	h6.sal.bam	other	2257553	2257553	0	+	2	2	139	157	1.0
CP008925.1	h6.sal.bam	other	2257554	2257554	0	+	3	4	141	155	1.5
CP008925.1	h6.sal.bam	other	2257555	2257555	0	+	2	3	143	153	1.0
CP008925.1	h6.sal.bam	other	2257556	2257556	0	+	2	1	142	152	1.0
CP008925.1	h6.sal.bam	other	2257557	2257557	0	+	0	0	139	152	0.0
CP008925.1	h6.sal.bam	other	2257558	2257558	0	+	3	3	138	152	1.5
CP008925.1	h6.sal.bam	other	2257559	2257559	0	+	2	2	139	153	1.0
CP008925.1	h6.sal.bam	other	2257560	2257560	0	+	0	3	136	151	0.0
CP008925.1	h6.sal.bam	other	2257561	2257561	0	+	4	1	139	153	2.0
CP008925.1	h6.sal.bam	other	2257562	2257562	0	+	4	0	140	156	2.0
CP008925.1	h6.sal.bam	other	2257563	2257563	0	+	5	0	137	159	2.5
CP008925.1	h6.sal.bam	other	2257564	2257564	0	+	1	1	137	162	0.5
CP008925.1	h6.sal.bam	other	2257565	2257565	0	+	0	0	133	162	0.0
CP008925.1	h6.sal.bam	other	2257566	2257566	0	+	3	6	136	163	1.5
CP008925.1	h6.sal.bam	other	2257567	2257567	0	+	2	1	137	163	1.0
CP008925.1	h6.sal.bam	other	2257568	2257568	0	+	2	4	138	166	1.0
CP008925.1	h6.sal.bam	other	2257569	2257569	0	+	3	1	141	162	1.5
CP008925.1	h6.sal.bam	other	2257570	2257570	0	+	4	3	144	164	2.0
CP008925.1	h6.sal.bam	other	2257571	2257571	0	+	3	0	146	161	1.5
CP008925.1	h6.sal.bam	other	2257572	2257572	0	+	1	4	146	161	0.5
CP008925.1	h6.sal.bam	other	2257573	2257573	0	+	2	0	144	158	1.0
CP008925.1	h6.sal.bam	other	2257574	2257574	0	+	0	3	144	158	0.0
CP008925.1	h6.sal.bam	other	2257575	2257575	0	+	1	1	138	157	0.5
CP008925.1	h6.sal.bam	other	2257576	2257576	0	+	1	1	137	158	0.5
CP008925.1	h6.sal.bam	other	2257577	2257577	0	+	2	2	134	163	1.0
CP008925.1	h6.sal.bam	other	2257578	2257578	0	+	4	3	138	170	2.0
CP008925.1	h6.sal.bam	other	2257579	2257579	0	+	2	3	140	167	1.0
CP008925.1	h6.sal.bam	other	2257580	2257580	0	+	1	2	140	170	0.5
CP008925.1	h6.sal.bam	other	2257581	2257581	0	+	6	2	145	170	3.0
CP008925.1	h6.sal.bam	other	2257582	2257582	0	+	0	0	142	168	0.0
CP008925.1	h6.sal.bam	other	2257583	2257583	0	+	0	3	142	172	0.0
CP008925.1	h6.sal.bam	other	2257584	2257584	0	+	5	4	144	171	2.5
CP008925.1	h6.sal.bam	other	2257585	2257585	0	+	1	1	144	167	0.5
CP008925.1	h6.sal.bam	other	2257586	2257586	0	+	5	2	146	166	2.5
CP008925.1	h6.sal.bam	other	2257587	2257587	0	+	7	5	151	165	3.5
CP008925.1	h6.sal.bam	other	2257588	2257588	0	+	1	3	151	163	0.5
CP008925.1	h6.sal.bam	other	2257589	2257589	0	+	0	9	151	162	0.0
CP008925.1	h6.sal.bam	other	2257590	2257590	0	+	5	2	156	159	2.5
CP008925.1	h6.sal.bam	other	2257591	2257591	0	+	1	0	155	159	0.5
CP008925.1	h6.sal.bam	other	2257592	2257592	0	+	2	3	156	159	1.0
CP008925.1	h6.sal.bam	other	2257593	2257593	0	+	1	3	156	156	0.5
CP008925.1	h6.sal.bam	other	2257594	2257594	0	+	4	2	155	157	2.0
CP008925.1	h6.sal.bam	other	2257595	2257595	0	+	0	4	155	155	0.0
CP008925.1	h6.sal.bam	other	2257596	2257596	0	+	0	2	150	156	0.0
CP008925.1	h6.sal.bam	other	2257597	2257597	0	+	1	1	148	156	0.5
CP008925.1	h6.sal.bam	other	2257598	2257598	0	+	1	2	149	156	0.5
CP008925.1	h6.sal.bam	other	2257599	2257599	0	+	3	1	151	155	1.5
CP008925.1	h6.sal.bam	other	2257600	2257600	0	+	2	0	153	155	1.0
CP008925.1	h6.sal.bam	other	2257601	2257601	0	+	2	1	154	155	1.0
CP008925.1	h6.sal.bam	other	2257602	2257602	0	+	3	1	155	154	1.5
CP008925.1	h6.sal.bam	other	2257603	2257603	0	+	4	0	157	153	2.0
CP008925.1	h6.sal.bam	other	2257604	2257604	0	+	1	1	157	157	0.5
CP008925.1	h6.sal.bam	other	2257605	2257605	0	+	6	0	160	157	3.0
CP008925.1	h6.sal.bam	other	2257606	2257606	0	+	0	3	151	160	0.0
CP008925.1	h6.sal.bam	other	2257607	2257607	0	+	3	2	154	159	1.5
CP008925.1	h6.sal.bam	other	2257608	2257608	0	+	3	4	157	161	1.5
CP008925.1	h6.sal.bam	other	2257609	2257609	0	+	0	3	148	159	0.0
CP008925.1	h6.sal.bam	other	2257610	2257610	0	+	1	2	149	156	0.5
CP008925.1	h6.sal.bam	other	2257611	2257611	0	+	1	2	150	155	0.5
CP008925.1	h6.sal.bam	other	2257612	2257612	0	+	2	2	149	155	1.0
CP008925.1	h6.sal.bam	other	2257613	2257613	0	+	1	1	149	154	0.5
CP008925.1	h6.sal.bam	GAAC	2257614	2257614	2257622	+	0	1	149	156	0.0
CP008925.1	h6.sal.bam	other	2257615	2257615	0	+	0	3	149	157	0.0
CP008925.1	h6.sal.bam	GAAC	2257616	2257616	2257622	+	4	3	152	155	2.0
CP008925.1	h6.sal.bam	other	2257617	2257617	0	+	2	5	151	154	1.0
CP008925.1	h6.sal.bam	other	2257618	2257618	0	+	2	2	153	149	1.0
CP008925.1	h6.sal.bam	other	2257619	2257619	0	+	4	0	157	148	2.0
CP008925.1	h6.sal.bam	other	2257620	2257620	0	+	6	1	161	148	3.0
CP008925.1	h6.sal.bam	other	2257621	2257621	0	+	0	1	161	147	0.0
CP008925.1	h6.sal.bam	other	2257622	2257622	0	+	3	2	161	157	1.5
CP008925.1	h6.sal.bam	other	2257623	2257623	0	+	1	0	159	158	0.5
CP008925.1	h6.sal.bam	GAAC	2257624	2257624	2257632	+	1	7	158	158	0.5
CP008925.1	h6.sal.bam	other	2257625	2257625	0	+	3	2	161	152	1.5
CP008925.1	h6.sal.bam	GAAC	2257626	2257626	2257632	+	5	2	162	155	2.5
CP008925.1	h6.sal.bam	other	2257627	2257627	0	+	0	5	162	153	0.0
CP008925.1	h6.sal.bam	other	2257628	2257628	0	+	0	0	159	148	0.0
CP008925.1	h6.sal.bam	other	2257629	2257629	0	+	4	3	160	148	2.0
CP008925.1	h6.sal.bam	other	2257630	2257630	0	+	1	2	160	145	0.5
CP008925.1	h6.sal.bam	GAAC	2257631	2257631	2257622	+	0	0	158	146	0.0
CP008925.1	h6.sal.bam	other	2257632	2257632	0	+	3	1	161	151	1.5
CP008925.1	h6.sal.bam	GAAC	2257633	2257633	2257622	+	2	3	158	150	1.0
CP008925.1	h6.sal.bam	other	2257634	2257634	0	+	3	2	161	149	1.5
CP008925.1	h6.sal.bam	other	2257635	2257635	0	+	3	4	163	147	1.5
CP008925.1	h6.sal.bam	other	2257636	2257636	0	+	1	3	160	143	0.5
CP008925.1	h6.sal.bam	other	2257637	2257637	0	+	3	2	159	147	1.5
CP008925.1	h6.sal.bam	other	2257638	2257638	0	+	0	2	154	145	0.0
CP008925.1	h6.sal.bam	other	2257639	2257639	0	+	3	2	156	143	1.5
CP008925.1	h6.sal.bam	other	2257640	2257640	0	+	2	0	158	145	1.0
CP008925.1	h6.sal.bam	GAAC	2257641	2257641	2257632	+	3	8	157	150	1.5
CP008925.1	h6.sal.bam	other	2257642	2257642	0	+	3	3	158	145	1.5
CP008925.1	h6.sal.bam	GAAC	2257643	2257643	2257632	+	7	1	163	145	3.5
CP008925.1	h6.sal.bam	other	2257644	2257644	0	+	5	2	165	145	2.5
CP008925.1	h6.sal.bam	other	2257645	2257645	0	+	2	2	161	149	1.0
CP008925.1	h6.sal.bam	other	2257646	2257646	0	+	2	0	162	150	1.0
CP008925.1	h6.sal.bam	other	2257647	2257647	0	+	2	1	164	150	1.0
CP008925.1	h6.sal.bam	other	2257648	2257648	0	+	7	1	169	149	3.5
CP008925.1	h6.sal.bam	other	2257649	2257649	0	+	3	1	171	149	1.5
CP008925.1	h6.sal.bam	GAAC	2257650	2257650	2257658	+	2	4	171	148	1.0
CP008925.1	h6.sal.bam	other	2257651	2257651	0	+	1	5	172	144	0.5
CP008925.1	h6.sal.bam	GAAC	2257652	2257652	2257658	+	1	6	171	143	0.5
CP008925.1	h6.sal.bam	other	2257653	2257653	0	+	0	2	167	137	0.0
CP008925.1	h6.sal.bam	other	2257654	2257654	0	+	1	4	166	137	0.5
CP008925.1	h6.sal.bam	other	2257655	2257655	0	+	2	1	168	138	1.0
CP008925.1	h6.sal.bam	other	2257656	2257656	0	+	4	0	166	138	2.0
CP008925.1	h6.sal.bam	other	2257657	2257657	0	+	2	5	168	139	1.0
CP008925.1	h6.sal.bam	other	2257658	2257658	0	+	4	1	172	136	2.0
CP008925.1	h6.sal.bam	other	2257659	2257659	0	+	3	0	170	135	1.5
CP008925.1	h6.sal.bam	other	2257660	2257660	0	+	0	1	165	138	0.0
CP008925.1	h6.sal.bam	other	2257661	2257661	0	+	1	0	166	141	0.5
CP008925.1	h6.sal.bam	other	2257662	2257662	0	+	4	3	162	146	2.0
CP008925.1	h6.sal.bam	other	2257663	2257663	0	+	0	2	162	143	0.0
CP008925.1	h6.sal.bam	other	2257664	2257664	0	+	4	6	166	147	2.0
CP008925.1	h6.sal.bam	other	2257665	2257665	0	+	3	2	164	142	1.5
CP008925.1	h6.sal.bam	other	2257666	2257666	0	+	2	0	165	140	1.0
CP008925.1	h6.sal.bam	GAAC	2257667	2257667	2257658	+	2	2	165	141	1.0
CP008925.1	h6.sal.bam	other	2257668	2257668	0	+	0	2	164	143	0.0
CP008925.1	h6.sal.bam	GAAC	2257669	2257669	2257658	+	1	5	160	147	0.5
CP008925.1	h6.sal.bam	other	2257670	2257670	0	+	3	0	163	142	1.5
CP008925.1	h6.sal.bam	other	2257671	2257671	0	+	1	2	164	144	0.5
CP008925.1	h6.sal.bam	other	2257672	2257672	0	+	2	1	165	142	1.0
CP008925.1	h6.sal.bam	other	2257673	2257673	0	+	2	2	166	150	1.0
CP008925.1	h6.sal.bam	other	2257674	2257674	0	+	2	0	163	149	1.0
CP008925.1	h6.sal.bam	other	2257675	2257675	0	+	0	0	147	152	0.0
CP008925.1	h6.sal.bam	other	2257676	2257676	0	+	3	1	150	154	1.5
CP008925.1	h6.sal.bam	other	2257677	2257677	0	+	1	1	151	156	0.5
CP008925.1	h6.sal.bam	other	2257678	2257678	0	+	0	2	151	155	0.0
CP008925.1	h6.sal.bam	other	2257679	2257679	0	+	2	1	153	158	1.0
CP008925.1	h6.sal.bam	other	2257680	2257680	0	+	5	3	158	158	2.5
CP008925.1	h6.sal.bam	other	2257681	2257681	0	+	3	2	159	157	1.5
CP008925.1	h6.sal.bam	other	2257682	2257682	0	+	2	4	158	157	1.0
CP008925.1	h6.sal.bam	other	2257683	2257683	0	+	1	2	159	157	0.5
CP008925.1	h6.sal.bam	other	2257684	2257684	0	+	1	0	160	157	0.5
CP008925.1	h6.sal.bam	other	2257685	2257685	0	+	3	1	162	158	1.5
CP008925.1	h6.sal.bam	other	2257686	2257686	0	+	2	2	163	158	1.0
CP008925.1	h6.sal.bam	other	2257687	2257687	0	+	1	1	161	158	0.5
CP008925.1	h6.sal.bam	other	2257688	2257688	0	+	2	3	162	160	1.0
CP008925.1	h6.sal.bam	other	2257689	2257689	0	+	1	2	163	158	0.5
CP008925.1	h6.sal.bam	other	2257690	2257690	0	+	8	1	165	157	4.0
CP008925.1	h6.sal.bam	other	2257691	2257691	0	+	1	2	166	161	0.5
CP008925.1	h6.sal.bam	other	2257692	2257692	0	+	1	1	167	160	0.5
CP008925.1	h6.sal.bam	other	2257693	2257693	0	+	2	0	167	162	1.0
CP008925.1	h6.sal.bam	other	2257694	2257694	0	+	2	2	165	166	1.0
CP008925.1	h6.sal.bam	other	2257695	2257695	0	+	1	5	157	166	0.5
CP008925.1	h6.sal.bam	other	2257696	2257696	0	+	5	5	161	163	2.5
CP008925.1	h6.sal.bam	other	2257697	2257697	0	+	1	2	162	158	0.5
CP008925.1	h6.sal.bam	other	2257698	2257698	0	+	2	0	163	158	1.0
CP008925.1	h6.sal.bam	other	2257699	2257699	0	+	1	1	162	160	0.5
CP008925.1	h6.sal.bam	other	2257700	2257700	0	+	0	6	159	160	0.0
CP008925.1	h6.sal.bam	other	2257701	2257701	0	+	1	0	156	156	0.5
CP008925.1	h6.sal.bam	other	2257702	2257702	0	+	0	0	156	156	0.0
CP008925.1	h6.sal.bam	other	2257703	2257703	0	+	7	1	163	156	3.5
CP008925.1	h6.sal.bam	other	2257704	2257704	0	+	1	2	158	155	0.5
CP008925.1	h6.sal.bam	other	2257705	2257705	0	+	1	0	159	162	0.5
CP008925.1	h6.sal.bam	other	2257706	2257706	0	+	2	4	161	165	1.0
CP008925.1	h6.sal.bam	other	2257707	2257707	0	+	2	1	160	163	1.0
CP008925.1	h6.sal.bam	other	2257708	2257708	0	+	1	2	159	162	0.5
CP008925.1	h6.sal.bam	other	2257709	2257709	0	+	3	1	159	178	1.5
CP008925.1	h6.sal.bam	other	2257710	2257710	0	+	2	3	155	177	1.0
CP008925.1	h6.sal.bam	other	2257711	2257711	0	+	1	3	156	177	0.5
CP008925.1	h6.sal.bam	other	2257712	2257712	0	+	0	1	156	175	0.0
CP008925.1	h6.sal.bam	other	2257713	2257713	0	+	3	3	159	178	1.5
CP008925.1	h6.sal.bam	other	2257714	2257714	0	+	0	2	150	176	0.0
CP008925.1	h6.sal.bam	other	2257715	2257715	0	+	2	4	152	176	1.0
CP008925.1	h6.sal.bam	other	2257716	2257716	0	+	3	3	155	172	1.5
CP008925.1	h6.sal.bam	other	2257717	2257717	0	+	3	3	156	169	1.5
CP008925.1	h6.sal.bam	other	2257718	2257718	0	+	2	1	151	168	1.0
CP008925.1	h6.sal.bam	other	2257719	2257719	0	+	2	7	148	175	1.0
CP008925.1	h6.sal.bam	other	2257720	2257720	0	+	0	3	146	169	0.0
CP008925.1	h6.sal.bam	other	2257721	2257721	0	+	5	0	148	167	2.5
CP008925.1	h6.sal.bam	other	2257722	2257722	0	+	3	0	142	172	1.5
CP008925.1	h6.sal.bam	other	2257723	2257723	0	+	0	0	139	173	0.0
CP008925.1	h6.sal.bam	other	2257724	2257724	0	+	4	0	141	178	2.0
CP008925.1	h6.sal.bam	other	2257725	2257725	0	+	2	2	143	182	1.0
CP008925.1	h6.sal.bam	other	2257726	2257726	0	+	0	2	143	180	0.0
CP008925.1	h6.sal.bam	other	2257727	2257727	0	+	0	1	142	183	0.0
CP008925.1	h6.sal.bam	other	2257728	2257728	0	+	1	2	143	182	0.5
CP008925.1	h6.sal.bam	other	2257729	2257729	0	+	1	4	143	188	0.5
CP008925.1	h6.sal.bam	other	2257730	2257730	0	+	0	2	141	186	0.0
CP008925.1	h6.sal.bam	other	2257731	2257731	0	+	0	1	137	185	0.0
CP008925.1	h6.sal.bam	other	2257732	2257732	0	+	3	1	136	187	1.5
CP008925.1	h6.sal.bam	other	2257733	2257733	0	+	3	0	136	187	1.5
CP008925.1	h6.sal.bam	other	2257734	2257734	0	+	3	2	137	188	1.5
CP008925.1	h6.sal.bam	other	2257735	2257735	0	+	1	4	132	186	0.5
CP008925.1	h6.sal.bam	other	2257736	2257736	0	+	2	5	134	184	1.0
CP008925.1	h6.sal.bam	other	2257737	2257737	0	+	0	5	134	181	0.0
CP008925.1	h6.sal.bam	other	2257738	2257738	0	+	1	3	135	176	0.5
CP008925.1	h6.sal.bam	other	2257739	2257739	0	+	3	1	135	173	1.5
CP008925.1	h6.sal.bam	other	2257740	2257740	0	+	1	0	131	175	0.5
CP008925.1	h6.sal.bam	other	2257741	2257741	0	+	2	4	133	175	1.0
CP008925.1	h6.sal.bam	other	2257742	2257742	0	+	3	2	126	175	1.5
CP008925.1	h6.sal.bam	other	2257743	2257743	0	+	4	3	130	175	2.6666666666666665
CP008925.1	h6.sal.bam	other	2257744	2257744	0	+	1	0	131	174	0.6666666666666666
CP008925.1	h6.sal.bam	other	2257745	2257745	0	+	0	2	131	174	0.0
CP008925.1	h6.sal.bam	other	2257746	2257746	0	+	2	9	133	175	1.0
CP008925.1	h6.sal.bam	other	2257747	2257747	0	+	2	3	134	166	1.0
CP008925.1	h6.sal.bam	other	2257748	2257748	0	+	2	0	136	164	1.0
CP008925.1	h6.sal.bam	other	2257749	2257749	0	+	3	3	137	165	1.5
CP008925.1	h6.sal.bam	other	2257750	2257750	0	+	3	2	140	169	1.5
CP008925.1	h6.sal.bam	other	2257751	2257751	0	+	0	3	137	169	0.0
CP008925.1	h6.sal.bam	other	2257752	2257752	0	+	0	3	136	170	0.0
CP008925.1	h6.sal.bam	other	2257753	2257753	0	+	2	2	136	168	1.0
CP008925.1	h6.sal.bam	other	2257754	2257754	0	+	1	2	129	171	0.5
CP008925.1	h6.sal.bam	other	2257755	2257755	0	+	1	1	130	170	0.5
CP008925.1	h6.sal.bam	other	2257756	2257756	0	+	1	2	131	170	0.5
CP008925.1	h6.sal.bam	other	2257757	2257757	0	+	1	4	130	171	0.5
CP008925.1	h6.sal.bam	other	2257758	2257758	0	+	2	1	131	168	1.0
CP008925.1	h6.sal.bam	other	2257759	2257759	0	+	1	1	132	169	0.5
CP008925.1	h6.sal.bam	other	2257760	2257760	0	+	10	1	139	168	5.0
CP008925.1	h6.sal.bam	other	2257761	2257761	0	+	5	1	142	171	2.5
CP008925.1	h6.sal.bam	other	2257762	2257762	0	+	3	3	145	174	1.5
CP008925.1	h6.sal.bam	other	2257763	2257763	0	+	2	2	145	171	1.0
CP008925.1	h6.sal.bam	other	2257764	2257764	0	+	1	0	145	169	0.5
CP008925.1	h6.sal.bam	GTTC	2257765	2257765	2257773	+	4	6	140	171	2.0
CP008925.1	h6.sal.bam	other	2257766	2257766	0	+	0	1	139	165	0.0
CP008925.1	h6.sal.bam	GTTC	2257767	2257767	2257773	+	2	3	139	169	1.3333333333333333
CP008925.1	h6.sal.bam	other	2257768	2257768	0	+	1	4	138	169	1.0
CP008925.1	h6.sal.bam	other	2257769	2257769	0	+	3	1	141	165	3.0
CP008925.1	h6.sal.bam	other	2257770	2257770	0	+	1	2	141	164	1.0
CP008925.1	h6.sal.bam	other	2257771	2257771	0	+	1	0	137	170	1.0
CP008925.1	h6.sal.bam	other	2257772	2257772	0	+	0	2	136	173	0.0
CP008925.1	h6.sal.bam	other	2257773	2257773	0	+	7	3	141	174	7.0
CP008925.1	h6.sal.bam	other	2257774	2257774	0	+	2	0	142	171	2.0
CP008925.1	h6.sal.bam	other	2257775	2257775	0	+	4	2	146	171	4.0
CP008925.1	h6.sal.bam	other	2257776	2257776	0	+	1	0	146	169	0.6666666666666666
CP008925.1	h6.sal.bam	other	2257777	2257777	0	+	3	2	149	171	1.5
CP008925.1	h6.sal.bam	other	2257778	2257778	0	+	3	3	144	169	1.5
CP008925.1	h6.sal.bam	other	2257779	2257779	0	+	2	4	146	170	1.0
CP008925.1	h6.sal.bam	other	2257780	2257780	0	+	1	3	142	172	0.5
CP008925.1	h6.sal.bam	other	2257781	2257781	0	+	0	1	142	169	0.0
CP008925.1	h6.sal.bam	GTTC	2257782	2257782	2257773	+	1	18	143	171	0.5
CP008925.1	h6.sal.bam	other	2257783	2257783	0	+	2	1	143	154	1.0
CP008925.1	h6.sal.bam	GTTC	2257784	2257784	2257773	+	20	0	160	155	10.0
CP008925.1	h6.sal.bam	other	2257785	2257785	0	+	6	3	164	157	3.0
CP008925.1	h6.sal.bam	other	2257786	2257786	0	+	1	1	164	158	0.5
CP008925.1	h6.sal.bam	other	2257787	2257787	0	+	1	4	165	157	0.5
CP008925.1	h6.sal.bam	other	2257788	2257788	0	+	0	1	162	153	0.0
CP008925.1	h6.sal.bam	other	2257789	2257789	0	+	2	1	164	159	1.0
CP008925.1	h6.sal.bam	other	2257790	2257790	0	+	1	0	163	160	0.5
CP008925.1	h6.sal.bam	other	2257791	2257791	0	+	1	1	158	162	0.5
CP008925.1	h6.sal.bam	other	2257792	2257792	0	+	0	2	158	161	0.0
CP008925.1	h6.sal.bam	other	2257793	2257793	0	+	0	9	156	169	0.0
CP008925.1	h6.sal.bam	other	2257794	2257794	0	+	3	1	157	163	1.5
CP008925.1	h6.sal.bam	other	2257795	2257795	0	+	2	1	150	162	1.0
CP008925.1	h6.sal.bam	other	2257796	2257796	0	+	3	5	153	163	1.5
CP008925.1	h6.sal.bam	other	2257797	2257797	0	+	0	0	153	160	0.0
CP008925.1	h6.sal.bam	other	2257798	2257798	0	+	3	5	156	162	1.5
CP008925.1	h6.sal.bam	other	2257799	2257799	0	+	5	5	158	158	2.5
CP008925.1	h6.sal.bam	other	2257800	2257800	0	+	3	1	159	153	2.0
CP008925.1	h6.sal.bam	other	2257801	2257801	0	+	3	4	162	152	1.5
CP008925.1	h6.sal.bam	other	2257802	2257802	0	+	5	5	167	150	2.5
CP008925.1	h6.sal.bam	other	2257803	2257803	0	+	1	3	167	148	0.5
CP008925.1	h6.sal.bam	other	2257804	2257804	0	+	0	3	166	146	0.0
CP008925.1	h6.sal.bam	other	2257805	2257805	0	+	1	1	167	148	0.5
CP008925.1	h6.sal.bam	other	2257806	2257806	0	+	1	2	168	150	0.5
CP008925.1	h6.sal.bam	other	2257807	2257807	0	+	1	1	167	149	0.5
CP008925.1	h6.sal.bam	other	2257808	2257808	0	+	5	1	169	151	2.5
CP008925.1	h6.sal.bam	other	2257809	2257809	0	+	4	0	168	152	2.0
CP008925.1	h6.sal.bam	other	2257810	2257810	0	+	1	3	169	152	0.5
CP008925.1	h6.sal.bam	other	2257811	2257811	0	+	3	2	170	153	1.5
CP008925.1	h6.sal.bam	other	2257812	2257812	0	+	1	0	171	151	0.5
CP008925.1	h6.sal.bam	other	2257813	2257813	0	+	1	0	171	157	0.5
CP008925.1	h6.sal.bam	other	2257814	2257814	0	+	1	3	169	159	0.5
CP008925.1	h6.sal.bam	other	2257815	2257815	0	+	1	2	169	159	0.5
CP008925.1	h6.sal.bam	other	2257816	2257816	0	+	5	3	168	157	2.5
CP008925.1	h6.sal.bam	other	2257817	2257817	0	+	1	1	165	158	0.5
CP008925.1	h6.sal.bam	other	2257818	2257818	0	+	1	3	166	160	0.5
CP008925.1	h6.sal.bam	other	2257819	2257819	0	+	1	1	167	163	0.5
CP008925.1	h6.sal.bam	other	2257820	2257820	0	+	3	2	170	162	1.5
CP008925.1	h6.sal.bam	other	2257821	2257821	0	+	3	0	169	162	1.5
CP008925.1	h6.sal.bam	other	2257822	2257822	0	+	0	2	169	163	0.0
CP008925.1	h6.sal.bam	other	2257823	2257823	0	+	3	1	169	161	1.5
CP008925.1	h6.sal.bam	other	2257824	2257824	0	+	2	3	168	163	1.0
CP008925.1	h6.sal.bam	other	2257825	2257825	0	+	2	2	168	164	1.0
CP008925.1	h6.sal.bam	other	2257826	2257826	0	+	2	4	170	165	1.0
CP008925.1	h6.sal.bam	other	2257827	2257827	0	+	2	2	169	162	1.0
CP008925.1	h6.sal.bam	other	2257828	2257828	0	+	1	5	170	163	0.5
CP008925.1	h6.sal.bam	other	2257829	2257829	0	+	3	1	173	162	1.5
CP008925.1	h6.sal.bam	other	2257830	2257830	0	+	3	1	174	162	1.5
CP008925.1	h6.sal.bam	other	2257831	2257831	0	+	0	2	174	166	0.0
CP008925.1	h6.sal.bam	other	2257832	2257832	0	+	3	1	175	165	1.5
CP008925.1	h6.sal.bam	other	2257833	2257833	0	+	0	2	174	164	0.0
CP008925.1	h6.sal.bam	other	2257834	2257834	0	+	0	0	173	162	0.0
CP008925.1	h6.sal.bam	other	2257835	2257835	0	+	2	4	165	166	1.0
CP008925.1	h6.sal.bam	other	2257836	2257836	0	+	0	4	160	163	0.0
CP008925.1	h6.sal.bam	other	2257837	2257837	0	+	3	0	160	160	1.5
CP008925.1	h6.sal.bam	other	2257838	2257838	0	+	1	0	159	163	0.5
CP008925.1	h6.sal.bam	other	2257839	2257839	0	+	2	2	159	165	1.0
CP008925.1	h6.sal.bam	other	2257840	2257840	0	+	3	0	159	168	1.5
CP008925.1	h6.sal.bam	other	2257841	2257841	0	+	2	5	159	170	1.0
CP008925.1	h6.sal.bam	other	2257842	2257842	0	+	1	4	159	165	0.5
CP008925.1	h6.sal.bam	other	2257843	2257843	0	+	5	2	160	164	2.5
CP008925.1	h6.sal.bam	other	2257844	2257844	0	+	1	7	161	162	0.5
CP008925.1	h6.sal.bam	other	2257845	2257845	0	+	0	4	159	158	0.0
CP008925.1	h6.sal.bam	other	2257846	2257846	0	+	1	0	159	156	0.5
CP008925.1	h6.sal.bam	other	2257847	2257847	0	+	4	2	163	156	2.0
CP008925.1	h6.sal.bam	other	2257848	2257848	0	+	2	0	159	158	1.0
CP008925.1	h6.sal.bam	other	2257849	2257849	0	+	5	0	162	159	2.5
CP008925.1	h6.sal.bam	other	2257850	2257850	0	+	1	0	159	160	0.5
CP008925.1	h6.sal.bam	other	2257851	2257851	0	+	5	1	160	162	2.5
CP008925.1	h6.sal.bam	other	2257852	2257852	0	+	2	0	160	161	1.0
CP008925.1	h6.sal.bam	other	2257853	2257853	0	+	1	4	159	163	0.5
CP008925.1	h6.sal.bam	other	2257854	2257854	0	+	2	6	161	159	1.0
CP008925.1	h6.sal.bam	other	2257855	2257855	0	+	2	1	162	156	1.0
CP008925.1	h6.sal.bam	other	2257856	2257856	0	+	0	2	162	157	0.0
CP008925.1	h6.sal.bam	other	2257857	2257857	0	+	3	1	164	157	1.5
CP008925.1	h6.sal.bam	other	2257858	2257858	0	+	1	2	138	157	0.5
CP008925.1	h6.sal.bam	other	2257859	2257859	0	+	6	2	144	156	3.0
CP008925.1	h6.sal.bam	other	2257860	2257860	0	+	3	3	147	154	1.5
CP008925.1	h6.sal.bam	other	2257861	2257861	0	+	4	3	150	155	2.0
CP008925.1	h6.sal.bam	other	2257862	2257862	0	+	7	2	153	153	3.5
CP008925.1	h6.sal.bam	other	2257863	2257863	0	+	1	2	154	154	0.5
CP008925.1	h6.sal.bam	other	2257864	2257864	0	+	2	2	155	152	1.0
CP008925.1	h6.sal.bam	other	2257865	2257865	0	+	0	2	154	154	0.0
CP008925.1	h6.sal.bam	other	2257866	2257866	0	+	2	4	156	156	1.0
CP008925.1	h6.sal.bam	other	2257867	2257867	0	+	2	6	155	154	1.0
CP008925.1	h6.sal.bam	other	2257868	2257868	0	+	4	3	159	149	2.0
CP008925.1	h6.sal.bam	other	2257869	2257869	0	+	3	0	162	146	1.5
CP008925.1	h6.sal.bam	other	2257870	2257870	0	+	2	2	162	146	1.0
CP008925.1	h6.sal.bam	other	2257871	2257871	0	+	5	2	164	152	2.5
CP008925.1	h6.sal.bam	other	2257872	2257872	0	+	0	2	164	150	0.0
CP008925.1	h6.sal.bam	other	2257873	2257873	0	+	0	1	161	151	0.0
CP008925.1	h6.sal.bam	other	2257874	2257874	0	+	0	1	153	153	0.0
CP008925.1	h6.sal.bam	other	2257875	2257875	0	+	0	1	150	153	0.0
CP008925.1	h6.sal.bam	other	2257876	2257876	0	+	1	0	145	155	0.5
CP008925.1	h6.sal.bam	other	2257877	2257877	0	+	3	3	148	155	1.5
CP008925.1	h6.sal.bam	other	2257878	2257878	0	+	2	1	149	156	1.0
CP008925.1	h6.sal.bam	other	2257879	2257879	0	+	1	5	150	155	0.5
CP008925.1	h6.sal.bam	other	2257880	2257880	0	+	0	3	149	150	0.0
CP008925.1	h6.sal.bam	other	2257881	2257881	0	+	3	1	151	150	1.5
CP008925.1	h6.sal.bam	other	2257882	2257882	0	+	1	3	151	149	0.5
CP008925.1	h6.sal.bam	other	2257883	2257883	0	+	2	2	148	146	1.0
CP008925.1	h6.sal.bam	other	2257884	2257884	0	+	2	2	146	146	1.0
CP008925.1	h6.sal.bam	other	2257885	2257885	0	+	1	1	142	146	0.5
CP008925.1	h6.sal.bam	other	2257886	2257886	0	+	1	4	143	154	0.5
CP008925.1	h6.sal.bam	other	2257887	2257887	0	+	3	3	146	155	1.5
CP008925.1	h6.sal.bam	other	2257888	2257888	0	+	1	1	145	154	0.5
CP008925.1	h6.sal.bam	other	2257889	2257889	0	+	4	4	149	157	2.0
CP008925.1	h6.sal.bam	other	2257890	2257890	0	+	2	1	151	155	1.0
CP008925.1	h6.sal.bam	other	2257891	2257891	0	+	4	4	150	156	2.0
CP008925.1	h6.sal.bam	other	2257892	2257892	0	+	3	2	152	154	1.5
CP008925.1	h6.sal.bam	other	2257893	2257893	0	+	2	6	153	152	1.0
CP008925.1	h6.sal.bam	other	2257894	2257894	0	+	3	0	155	147	1.5
CP008925.1	h6.sal.bam	other	2257895	2257895	0	+	5	2	157	147	2.5
CP008925.1	h6.sal.bam	other	2257896	2257896	0	+	5	1	159	145	2.5
CP008925.1	h6.sal.bam	other	2257897	2257897	0	+	2	2	161	149	1.0
CP008925.1	h6.sal.bam	other	2257898	2257898	0	+	1	1	159	149	0.5
CP008925.1	h6.sal.bam	other	2257899	2257899	0	+	5	4	160	156	2.5
CP008925.1	h6.sal.bam	other	2257900	2257900	0	+	2	3	162	152	1.0
CP008925.1	h6.sal.bam	other	2257901	2257901	0	+	2	1	162	152	1.0
CP008925.1	h6.sal.bam	other	2257902	2257902	0	+	1	3	160	156	0.5
CP008925.1	h6.sal.bam	other	2257903	2257903	0	+	2	4	162	153	1.0
CP008925.1	h6.sal.bam	other	2257904	2257904	0	+	1	1	160	149	0.5
CP008925.1	h6.sal.bam	other	2257905	2257905	0	+	1	5	158	154	0.5
CP008925.1	h6.sal.bam	other	2257906	2257906	0	+	0	2	158	150	0.0
CP008925.1	h6.sal.bam	other	2257907	2257907	0	+	0	2	156	152	0.0
CP008925.1	h6.sal.bam	other	2257908	2257908	0	+	4	2	159	150	2.0
CP008925.1	h6.sal.bam	other	2257909	2257909	0	+	2	1	161	149	1.0
CP008925.1	h6.sal.bam	other	2257910	2257910	0	+	1	0	160	149	0.5
CP008925.1	h6.sal.bam	other	2257911	2257911	0	+	0	1	157	152	0.0
CP008925.1	h6.sal.bam	other	2257912	2257912	0	+	1	3	152	152	0.5
CP008925.1	h6.sal.bam	other	2257913	2257913	0	+	5	2	157	151	2.5
CP008925.1	h6.sal.bam	other	2257914	2257914	0	+	4	5	158	150	2.0
CP008925.1	h6.sal.bam	other	2257915	2257915	0	+	4	2	162	145	2.0
CP008925.1	h6.sal.bam	other	2257916	2257916	0	+	0	1	162	146	0.0
CP008925.1	h6.sal.bam	other	2257917	2257917	0	+	4	2	166	149	2.0
CP008925.1	h6.sal.bam	other	2257918	2257918	0	+	3	1	165	148	1.5
CP008925.1	h6.sal.bam	other	2257919	2257919	0	+	2	2	166	147	1.0
CP008925.1	h6.sal.bam	other	2257920	2257920	0	+	0	2	166	145	0.0
CP008925.1	h6.sal.bam	other	2257921	2257921	0	+	4	0	169	150	2.0
CP008925.1	h6.sal.bam	other	2257922	2257922	0	+	3	4	167	150	1.5
CP008925.1	h6.sal.bam	other	2257923	2257923	0	+	2	1	162	154	1.0
CP008925.1	h6.sal.bam	other	2257924	2257924	0	+	1	0	153	155	0.5
CP008925.1	h6.sal.bam	other	2257925	2257925	0	+	3	2	156	157	1.5
CP008925.1	h6.sal.bam	other	2257926	2257926	0	+	2	0	158	158	1.0
CP008925.1	h6.sal.bam	other	2257927	2257927	0	+	0	2	158	158	0.0
CP008925.1	h6.sal.bam	other	2257928	2257928	0	+	3	0	161	158	1.5
CP008925.1	h6.sal.bam	other	2257929	2257929	0	+	2	3	162	161	1.0
CP008925.1	h6.sal.bam	other	2257930	2257930	0	+	3	2	163	160	1.5
CP008925.1	h6.sal.bam	other	2257931	2257931	0	+	2	1	164	160	1.0
CP008925.1	h6.sal.bam	other	2257932	2257932	0	+	1	1	160	161	0.5
CP008925.1	h6.sal.bam	other	2257933	2257933	0	+	1	2	161	160	0.5
CP008925.1	h6.sal.bam	other	2257934	2257934	0	+	1	1	158	163	0.5
CP008925.1	h6.sal.bam	other	2257935	2257935	0	+	0	3	145	164	0.0
CP008925.1	h6.sal.bam	other	2257936	2257936	0	+	1	1	146	162	0.5
CP008925.1	h6.sal.bam	other	2257937	2257937	0	+	5	3	151	164	2.5
CP008925.1	h6.sal.bam	other	2257938	2257938	0	+	5	0	153	163	2.5
CP008925.1	h6.sal.bam	other	2257939	2257939	0	+	5	4	158	167	2.5
CP008925.1	h6.sal.bam	other	2257940	2257940	0	+	1	4	159	163	0.5
CP008925.1	h6.sal.bam	other	2257941	2257941	0	+	1	2	158	161	0.5
CP008925.1	h6.sal.bam	other	2257942	2257942	0	+	5	1	160	161	2.5
CP008925.1	h6.sal.bam	other	2257943	2257943	0	+	6	3	162	168	3.0
CP008925.1	h6.sal.bam	other	2257944	2257944	0	+	2	0	161	167	1.0
CP008925.1	h6.sal.bam	other	2257945	2257945	0	+	7	5	161	171	3.5
CP008925.1	h6.sal.bam	other	2257946	2257946	0	+	0	1	161	169	0.0
CP008925.1	h6.sal.bam	other	2257947	2257947	0	+	3	2	164	169	1.5
CP008925.1	h6.sal.bam	other	2257948	2257948	0	+	2	3	166	169	1.0
CP008925.1	h6.sal.bam	other	2257949	2257949	0	+	2	1	167	166	1.0
CP008925.1	h6.sal.bam	other	2257950	2257950	0	+	2	3	169	166	1.0
CP008925.1	h6.sal.bam	other	2257951	2257951	0	+	2	2	171	164	1.0
CP008925.1	h6.sal.bam	other	2257952	2257952	0	+	1	1	166	162	0.5
CP008925.1	h6.sal.bam	other	2257953	2257953	0	+	1	1	167	163	0.5
CP008925.1	h6.sal.bam	other	2257954	2257954	0	+	1	2	168	165	0.5
CP008925.1	h6.sal.bam	other	2257955	2257955	0	+	2	1	170	164	1.0
CP008925.1	h6.sal.bam	other	2257956	2257956	0	+	1	1	167	163	0.5
CP008925.1	h6.sal.bam	other	2257957	2257957	0	+	3	1	169	162	1.5
CP008925.1	h6.sal.bam	other	2257958	2257958	0	+	2	1	169	168	1.0
CP008925.1	h6.sal.bam	other	2257959	2257959	0	+	0	2	167	167	0.0
CP008925.1	h6.sal.bam	other	2257960	2257960	0	+	2	8	168	165	1.0
CP008925.1	h6.sal.bam	other	2257961	2257961	0	+	3	5	170	159	1.5
CP008925.1	h6.sal.bam	other	2257962	2257962	0	+	1	2	169	154	0.5
CP008925.1	h6.sal.bam	other	2257963	2257963	0	+	5	4	173	156	2.5
CP008925.1	h6.sal.bam	other	2257964	2257964	0	+	4	2	171	153	2.0
CP008925.1	h6.sal.bam	other	2257965	2257965	0	+	1	2	172	151	0.5
CP008925.1	h6.sal.bam	other	2257966	2257966	0	+	2	2	170	151	1.0
CP008925.1	h6.sal.bam	other	2257967	2257967	0	+	2	0	169	152	1.0
CP008925.1	h6.sal.bam	other	2257968	2257968	0	+	2	1	166	156	1.0
CP008925.1	h6.sal.bam	other	2257969	2257969	0	+	1	2	167	155	0.5
CP008925.1	h6.sal.bam	other	2257970	2257970	0	+	4	3	166	153	2.0
CP008925.1	h6.sal.bam	other	2257971	2257971	0	+	3	2	165	150	1.5
CP008925.1	h6.sal.bam	other	2257972	2257972	0	+	2	4	165	156	1.0
CP008925.1	h6.sal.bam	other	2257973	2257973	0	+	2	4	166	157	1.0
CP008925.1	h6.sal.bam	other	2257974	2257974	0	+	1	3	162	154	0.5
CP008925.1	h6.sal.bam	other	2257975	2257975	0	+	4	2	164	152	2.0
CP008925.1	h6.sal.bam	other	2257976	2257976	0	+	6	3	168	155	3.0
CP008925.1	h6.sal.bam	other	2257977	2257977	0	+	2	2	167	153	1.0
CP008925.1	h6.sal.bam	other	2257978	2257978	0	+	0	3	164	151	0.0
CP008925.1	h6.sal.bam	other	2257979	2257979	0	+	0	1	164	149	0.0
CP008925.1	h6.sal.bam	other	2257980	2257980	0	+	0	1	164	149	0.0
CP008925.1	h6.sal.bam	other	2257981	2257981	0	+	3	4	167	149	1.5
CP008925.1	h6.sal.bam	other	2257982	2257982	0	+	5	0	172	145	2.5
CP008925.1	h6.sal.bam	other	2257983	2257983	0	+	1	1	169	145	0.5
CP008925.1	h6.sal.bam	other	2257984	2257984	0	+	5	1	172	150	2.5
CP008925.1	h6.sal.bam	other	2257985	2257985	0	+	0	3	172	149	0.0
CP008925.1	h6.sal.bam	other	2257986	2257986	0	+	1	2	173	153	0.5
CP008925.1	h6.sal.bam	other	2257987	2257987	0	+	0	3	172	151	0.0
CP008925.1	h6.sal.bam	other	2257988	2257988	0	+	3	0	162	150	1.5
CP008925.1	h6.sal.bam	other	2257989	2257989	0	+	4	0	166	151	2.0
CP008925.1	h6.sal.bam	other	2257990	2257990	0	+	0	4	166	154	0.0
CP008925.1	h6.sal.bam	other	2257991	2257991	0	+	1	2	163	155	0.5
CP008925.1	h6.sal.bam	other	2257992	2257992	0	+	2	0	160	154	1.0
CP008925.1	h6.sal.bam	other	2257993	2257993	0	+	1	0	161	156	0.5
CP008925.1	h6.sal.bam	other	2257994	2257994	0	+	1	6	162	159	0.5
CP008925.1	h6.sal.bam	other	2257995	2257995	0	+	4	1	164	156	2.0
CP008925.1	h6.sal.bam	other	2257996	2257996	0	+	2	0	163	155	1.0
CP008925.1	h6.sal.bam	other	2257997	2257997	0	+	3	10	163	157	1.5
CP008925.1	h6.sal.bam	other	2257998	2257998	0	+	2	2	163	149	1.0
CP008925.1	h6.sal.bam	other	2257999	2257999	0	+	0	3	162	152	0.0
CP008925.1	h6.sal.bam	other	2258000	2258000	0	+	4	2	162	150	2.0
CP008925.1	h6.sal.bam	other	2258001	2258001	0	+	0	2	160	152	0.0
CP008925.1	h6.sal.bam	other	2258002	2258002	0	+	4	3	161	151	2.0
CP008925.1	h6.sal.bam	other	2258003	2258003	0	+	1	2	161	150	0.5
CP008925.1	h6.sal.bam	other	2258004	2258004	0	+	2	2	162	149	1.0
CP008925.1	h6.sal.bam	other	2258005	2258005	0	+	3	2	162	153	1.5
CP008925.1	h6.sal.bam	other	2258006	2258006	0	+	0	0	159	151	0.0
CP008925.1	h6.sal.bam	other	2258007	2258007	0	+	4	0	162	152	2.0
CP008925.1	h6.sal.bam	other	2258008	2258008	0	+	0	5	159	154	0.0
CP008925.1	h6.sal.bam	other	2258009	2258009	0	+	1	2	160	152	0.5
CP008925.1	h6.sal.bam	other	2258010	2258010	0	+	1	1	161	150	0.5
CP008925.1	h6.sal.bam	other	2258011	2258011	0	+	1	3	162	156	0.5
CP008925.1	h6.sal.bam	other	2258012	2258012	0	+	3	4	157	157	1.5
CP008925.1	h6.sal.bam	other	2258013	2258013	0	+	0	3	154	157	0.0
CP008925.1	h6.sal.bam	other	2258014	2258014	0	+	2	0	151	159	1.0
CP008925.1	h6.sal.bam	other	2258015	2258015	0	+	3	3	151	166	1.5
CP008925.1	h6.sal.bam	other	2258016	2258016	0	+	0	0	146	164	0.0
CP008925.1	h6.sal.bam	other	2258017	2258017	0	+	4	8	150	164	2.0
CP008925.1	h6.sal.bam	other	2258018	2258018	0	+	0	2	147	156	0.0
CP008925.1	h6.sal.bam	other	2258019	2258019	0	+	4	4	149	162	2.0
CP008925.1	h6.sal.bam	other	2258020	2258020	0	+	5	1	148	162	2.5
CP008925.1	h6.sal.bam	other	2258021	2258021	0	+	3	1	151	161	1.5
CP008925.1	h6.sal.bam	other	2258022	2258022	0	+	1	2	148	160	0.5
CP008925.1	h6.sal.bam	other	2258023	2258023	0	+	0	1	147	160	0.0
CP008925.1	h6.sal.bam	other	2258024	2258024	0	+	1	1	146	162	0.5
CP008925.1	h6.sal.bam	other	2258025	2258025	0	+	4	1	146	164	2.0
CP008925.1	h6.sal.bam	other	2258026	2258026	0	+	2	1	147	165	1.0
CP008925.1	h6.sal.bam	other	2258027	2258027	0	+	2	2	148	166	1.0
CP008925.1	h6.sal.bam	other	2258028	2258028	0	+	2	2	150	164	1.0
CP008925.1	h6.sal.bam	other	2258029	2258029	0	+	2	1	151	165	1.0
CP008925.1	h6.sal.bam	other	2258030	2258030	0	+	2	1	150	166	1.0
CP008925.1	h6.sal.bam	other	2258031	2258031	0	+	1	4	149	170	0.5
CP008925.1	h6.sal.bam	other	2258032	2258032	0	+	3	2	150	169	1.5
CP008925.1	h6.sal.bam	other	2258033	2258033	0	+	0	0	148	168	0.0
CP008925.1	h6.sal.bam	other	2258034	2258034	0	+	3	2	149	173	1.5
CP008925.1	h6.sal.bam	other	2258035	2258035	0	+	0	0	146	173	0.0
CP008925.1	h6.sal.bam	other	2258036	2258036	0	+	1	2	147	173	0.5
CP008925.1	h6.sal.bam	other	2258037	2258037	0	+	3	2	149	176	1.5
CP008925.1	h6.sal.bam	other	2258038	2258038	0	+	5	1	149	177	2.5
CP008925.1	h6.sal.bam	other	2258039	2258039	0	+	4	2	149	176	2.0
CP008925.1	h6.sal.bam	other	2258040	2258040	0	+	2	3	150	174	1.0
CP008925.1	h6.sal.bam	other	2258041	2258041	0	+	1	4	149	178	0.5
CP008925.1	h6.sal.bam	other	2258042	2258042	0	+	0	1	147	175	0.0
CP008925.1	h6.sal.bam	other	2258043	2258043	0	+	2	0	147	181	1.0
CP008925.1	h6.sal.bam	other	2258044	2258044	0	+	3	5	149	181	1.5
CP008925.1	h6.sal.bam	other	2258045	2258045	0	+	3	2	148	177	1.5
CP008925.1	h6.sal.bam	other	2258046	2258046	0	+	1	1	146	175	0.5
CP008925.1	h6.sal.bam	other	2258047	2258047	0	+	2	4	146	176	1.0
CP008925.1	h6.sal.bam	other	2258048	2258048	0	+	0	1	139	174	0.0
CP008925.1	h6.sal.bam	other	2258049	2258049	0	+	1	3	140	175	0.5
CP008925.1	h6.sal.bam	other	2258050	2258050	0	+	1	4	141	173	0.5
CP008925.1	h6.sal.bam	other	2258051	2258051	0	+	3	0	138	173	1.5
CP008925.1	h6.sal.bam	other	2258052	2258052	0	+	2	0	138	175	1.0
CP008925.1	h6.sal.bam	other	2258053	2258053	0	+	0	1	138	175	0.0
CP008925.1	h6.sal.bam	other	2258054	2258054	0	+	3	1	141	179	1.5
CP008925.1	h6.sal.bam	other	2258055	2258055	0	+	2	1	137	180	1.0
CP008925.1	h6.sal.bam	other	2258056	2258056	0	+	1	0	138	183	0.5
CP008925.1	h6.sal.bam	other	2258057	2258057	0	+	1	3	139	188	0.5
CP008925.1	h6.sal.bam	other	2258058	2258058	0	+	4	3	137	186	2.0
CP008925.1	h6.sal.bam	other	2258059	2258059	0	+	2	3	139	184	1.0
CP008925.1	h6.sal.bam	other	2258060	2258060	0	+	3	4	142	182	1.5
CP008925.1	h6.sal.bam	other	2258061	2258061	0	+	0	0	141	178	0.0
CP008925.1	h6.sal.bam	other	2258062	2258062	0	+	2	2	143	180	1.0
CP008925.1	h6.sal.bam	other	2258063	2258063	0	+	2	1	142	178	1.0
CP008925.1	h6.sal.bam	other	2258064	2258064	0	+	1	3	139	177	0.5
CP008925.1	h6.sal.bam	other	2258065	2258065	0	+	4	5	143	175	2.0
CP008925.1	h6.sal.bam	other	2258066	2258066	0	+	2	1	144	170	1.0
CP008925.1	h6.sal.bam	other	2258067	2258067	0	+	3	1	145	169	1.5
CP008925.1	h6.sal.bam	other	2258068	2258068	0	+	1	3	145	169	0.5
CP008925.1	h6.sal.bam	other	2258069	2258069	0	+	0	3	144	166	0.0
CP008925.1	h6.sal.bam	other	2258070	2258070	0	+	2	0	142	172	1.0
CP008925.1	h6.sal.bam	other	2258071	2258071	0	+	1	3	141	172	0.5
CP008925.1	h6.sal.bam	other	2258072	2258072	0	+	0	1	136	171	0.0
CP008925.1	h6.sal.bam	other	2258073	2258073	0	+	1	5	137	174	0.5
CP008925.1	h6.sal.bam	other	2258074	2258074	0	+	1	1	138	172	0.5
CP008925.1	h6.sal.bam	other	2258075	2258075	0	+	2	4	136	172	1.0
CP008925.1	h6.sal.bam	other	2258076	2258076	0	+	3	1	139	168	1.5
CP008925.1	h6.sal.bam	other	2258077	2258077	0	+	5	2	140	173	2.5
CP008925.1	h6.sal.bam	other	2258078	2258078	0	+	1	1	140	172	0.5
CP008925.1	h6.sal.bam	other	2258079	2258079	0	+	2	6	139	172	1.0
CP008925.1	h6.sal.bam	other	2258080	2258080	0	+	0	0	136	170	0.0
CP008925.1	h6.sal.bam	other	2258081	2258081	0	+	0	1	135	170	0.0
CP008925.1	h6.sal.bam	other	2258082	2258082	0	+	2	2	134	169	1.0
CP008925.1	h6.sal.bam	other	2258083	2258083	0	+	2	3	136	172	1.0
CP008925.1	h6.sal.bam	other	2258084	2258084	0	+	5	6	140	172	2.5
CP008925.1	h6.sal.bam	other	2258085	2258085	0	+	2	1	141	166	1.0
CP008925.1	h6.sal.bam	other	2258086	2258086	0	+	3	5	141	173	1.5
CP008925.1	h6.sal.bam	other	2258087	2258087	0	+	0	4	141	170	0.0
CP008925.1	h6.sal.bam	other	2258088	2258088	0	+	4	7	140	167	2.0
CP008925.1	h6.sal.bam	other	2258089	2258089	0	+	0	6	140	160	0.0
CP008925.1	h6.sal.bam	other	2258090	2258090	0	+	0	0	140	155	0.0
CP008925.1	h6.sal.bam	other	2258091	2258091	0	+	4	3	144	156	2.0
CP008925.1	h6.sal.bam	other	2258092	2258092	0	+	6	3	145	153	3.0
CP008925.1	h6.sal.bam	other	2258093	2258093	0	+	1	1	145	150	0.5
CP008925.1	h6.sal.bam	other	2258094	2258094	0	+	0	4	137	151	0.0
CP008925.1	h6.sal.bam	other	2258095	2258095	0	+	0	0	132	147	0.0
CP008925.1	h6.sal.bam	other	2258096	2258096	0	+	0	2	132	147	0.0
CP008925.1	h6.sal.bam	other	2258097	2258097	0	+	1	0	132	145	0.5
CP008925.1	h6.sal.bam	other	2258098	2258098	0	+	4	3	134	145	2.0
CP008925.1	h6.sal.bam	other	2258099	2258099	0	+	2	3	136	148	1.0
CP008925.1	h6.sal.bam	other	2258100	2258100	0	+	2	2	134	148	1.0
CP008925.1	h6.sal.bam	other	2258101	2258101	0	+	1	3	133	147	0.5
CP008925.1	h6.sal.bam	other	2258102	2258102	0	+	0	2	133	144	0.0
CP008925.1	h6.sal.bam	other	2258103	2258103	0	+	0	0	132	143	0.0
CP008925.1	h6.sal.bam	other	2258104	2258104	0	+	1	2	129	145	0.5
CP008925.1	h6.sal.bam	other	2258105	2258105	0	+	1	5	126	144	0.5
CP008925.1	h6.sal.bam	other	2258106	2258106	0	+	1	4	127	143	0.5
CP008925.1	h6.sal.bam	other	2258107	2258107	0	+	0	1	127	139	0.0
CP008925.1	h6.sal.bam	other	2258108	2258108	0	+	4	5	130	139	2.0
CP008925.1	h6.sal.bam	other	2258109	2258109	0	+	0	2	125	135	0.0
CP008925.1	h6.sal.bam	other	2258110	2258110	0	+	0	5	125	134	0.0
CP008925.1	h6.sal.bam	other	2258111	2258111	0	+	2	0	127	129	1.0
CP008925.1	h6.sal.bam	other	2258112	2258112	0	+	2	3	124	129	1.0
CP008925.1	h6.sal.bam	other	2258113	2258113	0	+	2	2	124	134	1.0
CP008925.1	h6.sal.bam	other	2258114	2258114	0	+	4	1	122	135	2.0
CP008925.1	h6.sal.bam	other	2258115	2258115	0	+	3	3	124	134	1.5
CP008925.1	h6.sal.bam	other	2258116	2258116	0	+	0	1	124	134	0.0
CP008925.1	h6.sal.bam	other	2258117	2258117	0	+	1	7	125	134	0.5
CP008925.1	h6.sal.bam	other	2258118	2258118	0	+	4	0	126	130	2.0
CP008925.1	h6.sal.bam	other	2258119	2258119	0	+	4	1	127	131	2.0
CP008925.1	h6.sal.bam	other	2258120	2258120	0	+	2	0	126	130	1.0
CP008925.1	h6.sal.bam	other	2258121	2258121	0	+	3	2	125	134	1.5
CP008925.1	h6.sal.bam	other	2258122	2258122	0	+	2	4	127	132	1.0
CP008925.1	h6.sal.bam	other	2258123	2258123	0	+	3	1	130	130	1.5
CP008925.1	h6.sal.bam	other	2258124	2258124	0	+	0	2	129	129	0.0
CP008925.1	h6.sal.bam	other	2258125	2258125	0	+	6	2	135	130	3.0
CP008925.1	h6.sal.bam	other	2258126	2258126	0	+	1	3	134	129	0.5
CP008925.1	h6.sal.bam	other	2258127	2258127	0	+	1	0	133	129	0.5
CP008925.1	h6.sal.bam	other	2258128	2258128	0	+	2	4	135	132	1.0
CP008925.1	h6.sal.bam	other	2258129	2258129	0	+	7	2	138	132	3.5
CP008925.1	h6.sal.bam	other	2258130	2258130	0	+	4	4	141	130	2.0
CP008925.1	h6.sal.bam	other	2258131	2258131	0	+	0	5	141	128	0.0
CP008925.1	h6.sal.bam	other	2258132	2258132	0	+	3	1	143	125	1.5
CP008925.1	h6.sal.bam	other	2258133	2258133	0	+	3	1	142	126	1.5
CP008925.1	h6.sal.bam	other	2258134	2258134	0	+	3	1	143	130	1.5
CP008925.1	h6.sal.bam	other	2258135	2258135	0	+	3	1	142	130	1.5
CP008925.1	h6.sal.bam	other	2258136	2258136	0	+	3	1	143	130	1.5
CP008925.1	h6.sal.bam	other	2258137	2258137	0	+	3	0	146	129	1.5
CP008925.1	h6.sal.bam	other	2258138	2258138	0	+	1	0	146	130	0.5
CP008925.1	h6.sal.bam	other	2258139	2258139	0	+	2	1	147	137	1.0
CP008925.1	h6.sal.bam	other	2258140	2258140	0	+	1	1	144	139	0.5
CP008925.1	h6.sal.bam	other	2258141	2258141	0	+	3	4	141	138	1.5
CP008925.1	h6.sal.bam	other	2258142	2258142	0	+	1	4	140	134	0.5
CP008925.1	h6.sal.bam	other	2258143	2258143	0	+	1	1	140	136	0.5
CP008925.1	h6.sal.bam	other	2258144	2258144	0	+	3	1	143	135	1.5
CP008925.1	h6.sal.bam	other	2258145	2258145	0	+	1	0	144	134	0.5
CP008925.1	h6.sal.bam	other	2258146	2258146	0	+	1	2	145	138	0.5
CP008925.1	h6.sal.bam	other	2258147	2258147	0	+	4	4	149	137	2.0
CP008925.1	h6.sal.bam	other	2258148	2258148	0	+	0	3	147	137	0.0
CP008925.1	h6.sal.bam	other	2258149	2258149	0	+	1	3	142	136	0.5
CP008925.1	h6.sal.bam	other	2258150	2258150	0	+	2	3	144	133	1.0
CP008925.1	h6.sal.bam	other	2258151	2258151	0	+	2	1	146	131	1.0
CP008925.1	h6.sal.bam	other	2258152	2258152	0	+	6	1	149	130	3.0
CP008925.1	h6.sal.bam	other	2258153	2258153	0	+	4	2	149	132	2.0
CP008925.1	h6.sal.bam	other	2258154	2258154	0	+	0	3	149	131	0.0
CP008925.1	h6.sal.bam	other	2258155	2258155	0	+	2	3	150	128	1.0
CP008925.1	h6.sal.bam	other	2258156	2258156	0	+	1	0	149	125	0.5
CP008925.1	h6.sal.bam	other	2258157	2258157	0	+	1	1	144	125	0.5
CP008925.1	h6.sal.bam	other	2258158	2258158	0	+	0	3	144	124	0.0
CP008925.1	h6.sal.bam	other	2258159	2258159	0	+	3	5	146	121	1.5
CP008925.1	h6.sal.bam	other	2258160	2258160	0	+	4	3	148	116	2.0
CP008925.1	h6.sal.bam	other	2258161	2258161	0	+	0	2	146	124	0.0
CP008925.1	h6.sal.bam	other	2258162	2258162	0	+	1	1	147	130	0.5
CP008925.1	h6.sal.bam	other	2258163	2258163	0	+	0	0	143	129	0.0
CP008925.1	h6.sal.bam	other	2258164	2258164	0	+	2	1	145	130	1.0
CP008925.1	h6.sal.bam	other	2258165	2258165	0	+	5	1	149	133	2.5
CP008925.1	h6.sal.bam	other	2258166	2258166	0	+	1	1	145	132	0.5
CP008925.1	h6.sal.bam	other	2258167	2258167	0	+	1	2	141	138	0.5
CP008925.1	h6.sal.bam	other	2258168	2258168	0	+	5	0	145	141	2.5
CP008925.1	h6.sal.bam	other	2258169	2258169	0	+	2	1	147	141	1.0
CP008925.1	h6.sal.bam	other	2258170	2258170	0	+	0	1	147	143	0.0
CP008925.1	h6.sal.bam	other	2258171	2258171	0	+	0	0	146	144	0.0
CP008925.1	h6.sal.bam	other	2258172	2258172	0	+	0	2	142	145	0.0
CP008925.1	h6.sal.bam	other	2258173	2258173	0	+	2	2	144	143	1.0
CP008925.1	h6.sal.bam	other	2258174	2258174	0	+	1	2	143	141	0.5
CP008925.1	h6.sal.bam	other	2258175	2258175	0	+	0	1	141	139	0.0
CP008925.1	h6.sal.bam	other	2258176	2258176	0	+	5	2	145	154	2.5
CP008925.1	h6.sal.bam	other	2258177	2258177	0	+	3	2	148	152	1.5
CP008925.1	h6.sal.bam	other	2258178	2258178	0	+	2	1	149	156	1.0
CP008925.1	h6.sal.bam	other	2258179	2258179	0	+	5	1	154	157	2.5
CP008925.1	h6.sal.bam	other	2258180	2258180	0	+	2	4	155	156	1.0
CP008925.1	h6.sal.bam	other	2258181	2258181	0	+	1	0	155	152	0.5
CP008925.1	h6.sal.bam	other	2258182	2258182	0	+	5	1	160	155	2.5
CP008925.1	h6.sal.bam	other	2258183	2258183	0	+	5	0	161	155	2.5
CP008925.1	h6.sal.bam	other	2258184	2258184	0	+	0	1	159	159	0.0
CP008925.1	h6.sal.bam	other	2258185	2258185	0	+	1	1	160	158	0.5
CP008925.1	h6.sal.bam	other	2258186	2258186	0	+	3	4	163	161	1.5
CP008925.1	h6.sal.bam	other	2258187	2258187	0	+	2	5	162	162	1.0
CP008925.1	h6.sal.bam	other	2258188	2258188	0	+	2	2	163	160	1.0
CP008925.1	h6.sal.bam	other	2258189	2258189	0	+	5	0	162	162	2.5
CP008925.1	h6.sal.bam	other	2258190	2258190	0	+	2	3	164	164	1.0
CP008925.1	h6.sal.bam	other	2258191	2258191	0	+	2	1	165	161	1.0
CP008925.1	h6.sal.bam	other	2258192	2258192	0	+	1	3	166	161	0.5
CP008925.1	h6.sal.bam	other	2258193	2258193	0	+	2	2	163	158	1.0
CP008925.1	h6.sal.bam	other	2258194	2258194	0	+	2	1	162	162	1.0
CP008925.1	h6.sal.bam	other	2258195	2258195	0	+	0	1	160	161	0.0
CP008925.1	h6.sal.bam	other	2258196	2258196	0	+	4	1	161	164	2.0
CP008925.1	h6.sal.bam	other	2258197	2258197	0	+	5	1	163	167	2.5
CP008925.1	h6.sal.bam	other	2258198	2258198	0	+	2	1	162	166	1.0
CP008925.1	h6.sal.bam	other	2258199	2258199	0	+	2	2	164	168	1.0
CP008925.1	h6.sal.bam	other	2258200	2258200	0	+	2	1	162	169	1.0
CP008925.1	h6.sal.bam	other	2258201	2258201	0	+	1	3	162	174	0.5
CP008925.1	h6.sal.bam	other	2258202	2258202	0	+	2	3	163	171	1.0
CP008925.1	h6.sal.bam	other	2258203	2258203	0	+	1	4	162	169	0.5
CP008925.1	h6.sal.bam	other	2258204	2258204	0	+	0	0	155	166	0.0
CP008925.1	h6.sal.bam	other	2258205	2258205	0	+	1	2	152	170	0.5
CP008925.1	h6.sal.bam	other	2258206	2258206	0	+	0	3	152	174	0.0
CP008925.1	h6.sal.bam	other	2258207	2258207	0	+	4	2	153	177	2.0
CP008925.1	h6.sal.bam	other	2258208	2258208	0	+	2	4	152	175	1.0
CP008925.1	h6.sal.bam	other	2258209	2258209	0	+	1	1	149	172	0.5
CP008925.1	h6.sal.bam	GAAC	2258210	2258210	2258218	+	6	1	153	177	3.0
CP008925.1	h6.sal.bam	other	2258211	2258211	0	+	7	1	154	179	3.5
CP008925.1	h6.sal.bam	GAAC	2258212	2258212	2258218	+	6	8	160	178	3.0
CP008925.1	h6.sal.bam	other	2258213	2258213	0	+	0	3	159	174	0.0
CP008925.1	h6.sal.bam	other	2258214	2258214	0	+	1	5	157	173	0.5
CP008925.1	h6.sal.bam	other	2258215	2258215	0	+	0	1	156	169	0.0
CP008925.1	h6.sal.bam	other	2258216	2258216	0	+	3	0	156	169	1.5
CP008925.1	h6.sal.bam	other	2258217	2258217	0	+	2	0	157	169	1.0
CP008925.1	h6.sal.bam	other	2258218	2258218	0	+	2	2	158	177	1.0
CP008925.1	h6.sal.bam	other	2258219	2258219	0	+	1	1	156	175	0.5
CP008925.1	h6.sal.bam	other	2258220	2258220	0	+	1	1	156	174	0.5
CP008925.1	h6.sal.bam	other	2258221	2258221	0	+	1	3	157	173	0.5
CP008925.1	h6.sal.bam	other	2258222	2258222	0	+	0	3	153	170	0.0
CP008925.1	h6.sal.bam	other	2258223	2258223	0	+	4	1	157	175	2.0
CP008925.1	h6.sal.bam	other	2258224	2258224	0	+	3	0	159	174	1.5
CP008925.1	h6.sal.bam	other	2258225	2258225	0	+	1	1	158	174	0.5
CP008925.1	h6.sal.bam	other	2258226	2258226	0	+	3	0	153	178	1.5
CP008925.1	h6.sal.bam	GAAC	2258227	2258227	2258218	+	1	2	154	178	0.5
CP008925.1	h6.sal.bam	other	2258228	2258228	0	+	0	1	150	179	0.0
CP008925.1	h6.sal.bam	GAAC	2258229	2258229	2258218	+	0	1	148	180	0.0
CP008925.1	h6.sal.bam	other	2258230	2258230	0	+	1	5	149	188	0.5
CP008925.1	h6.sal.bam	other	2258231	2258231	0	+	4	1	152	183	2.0
CP008925.1	h6.sal.bam	other	2258232	2258232	0	+	1	0	152	182	0.5
CP008925.1	h6.sal.bam	other	2258233	2258233	0	+	3	2	155	183	1.5
CP008925.1	h6.sal.bam	other	2258234	2258234	0	+	2	2	154	183	1.0
CP008925.1	h6.sal.bam	other	2258235	2258235	0	+	0	3	150	181	0.0
CP008925.1	h6.sal.bam	other	2258236	2258236	0	+	3	5	153	181	1.5
CP008925.1	h6.sal.bam	other	2258237	2258237	0	+	3	0	155	178	1.5
CP008925.1	h6.sal.bam	other	2258238	2258238	0	+	2	2	157	183	1.0
CP008925.1	h6.sal.bam	other	2258239	2258239	0	+	2	3	157	181	1.0
CP008925.1	h6.sal.bam	other	2258240	2258240	0	+	1	2	153	178	0.5
CP008925.1	h6.sal.bam	other	2258241	2258241	0	+	0	5	151	176	0.0
CP008925.1	h6.sal.bam	other	2258242	2258242	0	+	1	4	151	175	0.5
CP008925.1	h6.sal.bam	other	2258243	2258243	0	+	4	3	150	172	2.0
CP008925.1	h6.sal.bam	other	2258244	2258244	0	+	4	1	152	170	2.0
CP008925.1	h6.sal.bam	other	2258245	2258245	0	+	2	3	154	169	1.0
CP008925.1	h6.sal.bam	other	2258246	2258246	0	+	1	4	155	166	0.5
CP008925.1	h6.sal.bam	other	2258247	2258247	0	+	4	3	159	162	2.0
CP008925.1	h6.sal.bam	other	2258248	2258248	0	+	3	1	160	161	1.5
CP008925.1	h6.sal.bam	other	2258249	2258249	0	+	3	1	162	160	1.5
CP008925.1	h6.sal.bam	other	2258250	2258250	0	+	2	9	164	161	1.0
CP008925.1	h6.sal.bam	other	2258251	2258251	0	+	2	3	160	154	1.0
CP008925.1	h6.sal.bam	other	2258252	2258252	0	+	4	3	162	151	2.0
CP008925.1	h6.sal.bam	other	2258253	2258253	0	+	5	2	164	148	2.5
CP008925.1	h6.sal.bam	other	2258254	2258254	0	+	2	0	162	150	1.0
CP008925.1	h6.sal.bam	other	2258255	2258255	0	+	4	0	163	151	2.0
CP008925.1	h6.sal.bam	other	2258256	2258256	0	+	2	4	160	151	1.0
CP008925.1	h6.sal.bam	other	2258257	2258257	0	+	0	1	154	147	0.0
CP008925.1	h6.sal.bam	other	2258258	2258258	0	+	1	3	155	148	0.5
CP008925.1	h6.sal.bam	other	2258259	2258259	0	+	5	0	160	146	2.5
CP008925.1	h6.sal.bam	other	2258260	2258260	0	+	5	4	160	148	2.5
CP008925.1	h6.sal.bam	other	2258261	2258261	0	+	1	5	161	144	0.5
CP008925.1	h6.sal.bam	other	2258262	2258262	0	+	1	2	162	143	0.5
CP008925.1	h6.sal.bam	other	2258263	2258263	0	+	1	4	160	142	0.5
CP008925.1	h6.sal.bam	other	2258264	2258264	0	+	2	2	155	141	1.0
CP008925.1	h6.sal.bam	other	2258265	2258265	0	+	2	1	157	139	1.0
CP008925.1	h6.sal.bam	other	2258266	2258266	0	+	5	2	160	146	2.5
CP008925.1	h6.sal.bam	other	2258267	2258267	0	+	0	2	159	145	0.0
CP008925.1	h6.sal.bam	other	2258268	2258268	0	+	1	2	157	144	0.5
CP008925.1	h6.sal.bam	other	2258269	2258269	0	+	2	1	157	147	1.0
CP008925.1	h6.sal.bam	other	2258270	2258270	0	+	2	4	159	149	1.0
CP008925.1	h6.sal.bam	other	2258271	2258271	0	+	4	4	160	146	2.0
CP008925.1	h6.sal.bam	other	2258272	2258272	0	+	4	3	159	142	2.0
CP008925.1	h6.sal.bam	other	2258273	2258273	0	+	0	3	158	139	0.0
CP008925.1	h6.sal.bam	other	2258274	2258274	0	+	4	1	160	139	2.0
CP008925.1	h6.sal.bam	other	2258275	2258275	0	+	2	4	159	138	1.0
CP008925.1	h6.sal.bam	other	2258276	2258276	0	+	1	0	159	134	0.5
CP008925.1	h6.sal.bam	other	2258277	2258277	0	+	8	1	166	142	4.0
CP008925.1	h6.sal.bam	other	2258278	2258278	0	+	2	1	167	141	1.0
CP008925.1	h6.sal.bam	other	2258279	2258279	0	+	5	4	171	142	2.5
CP008925.1	h6.sal.bam	other	2258280	2258280	0	+	0	9	171	138	0.0
CP008925.1	h6.sal.bam	other	2258281	2258281	0	+	2	3	173	130	1.0
CP008925.1	h6.sal.bam	other	2258282	2258282	0	+	0	0	169	127	0.0
CP008925.1	h6.sal.bam	other	2258283	2258283	0	+	3	1	170	129	1.5
CP008925.1	h6.sal.bam	other	2258284	2258284	0	+	2	6	170	129	1.0
CP008925.1	h6.sal.bam	other	2258285	2258285	0	+	3	3	168	125	1.5
CP008925.1	h6.sal.bam	other	2258286	2258286	0	+	3	2	164	122	1.5
CP008925.1	h6.sal.bam	other	2258287	2258287	0	+	5	1	164	121	2.5
CP008925.1	h6.sal.bam	other	2258288	2258288	0	+	3	2	167	121	1.5
CP008925.1	h6.sal.bam	other	2258289	2258289	0	+	0	1	163	120	0.0
CP008925.1	h6.sal.bam	other	2258290	2258290	0	+	0	2	163	120	0.0
CP008925.1	h6.sal.bam	other	2258291	2258291	0	+	1	3	164	118	0.5
CP008925.1	h6.sal.bam	other	2258292	2258292	0	+	4	3	166	115	2.0
CP008925.1	h6.sal.bam	other	2258293	2258293	0	+	3	0	166	116	1.5
CP008925.1	h6.sal.bam	other	2258294	2258294	0	+	3	0	169	116	1.5
CP008925.1	h6.sal.bam	other	2258295	2258295	0	+	0	4	168	120	0.0
CP008925.1	h6.sal.bam	other	2258296	2258296	0	+	2	3	169	117	1.0
CP008925.1	h6.sal.bam	other	2258297	2258297	0	+	0	2	168	117	0.0
CP008925.1	h6.sal.bam	other	2258298	2258298	0	+	1	1	165	117	0.5
CP008925.1	h6.sal.bam	other	2258299	2258299	0	+	2	1	164	119	1.0
CP008925.1	h6.sal.bam	other	2258300	2258300	0	+	6	2	168	120	3.0
CP008925.1	h6.sal.bam	other	2258301	2258301	0	+	1	0	166	122	0.5
CP008925.1	h6.sal.bam	other	2258302	2258302	0	+	2	3	168	122	1.0
CP008925.1	h6.sal.bam	other	2258303	2258303	0	+	2	2	170	119	1.0
CP008925.1	h6.sal.bam	other	2258304	2258304	0	+	4	9	174	124	2.0
CP008925.1	h6.sal.bam	other	2258305	2258305	0	+	0	0	173	116	0.0
CP008925.1	h6.sal.bam	other	2258306	2258306	0	+	4	0	173	117	2.0
CP008925.1	h6.sal.bam	other	2258307	2258307	0	+	3	1	175	118	1.5
CP008925.1	h6.sal.bam	other	2258308	2258308	0	+	4	2	176	121	2.0
CP008925.1	h6.sal.bam	other	2258309	2258309	0	+	5	2	179	119	2.5
CP008925.1	h6.sal.bam	other	2258310	2258310	0	+	0	2	179	117	0.0
CP008925.1	h6.sal.bam	other	2258311	2258311	0	+	3	2	179	117	1.5
CP008925.1	h6.sal.bam	other	2258312	2258312	0	+	1	4	175	118	0.5
CP008925.1	h6.sal.bam	other	2258313	2258313	0	+	0	0	172	116	0.0
CP008925.1	h6.sal.bam	other	2258314	2258314	0	+	3	1	175	116	1.5
CP008925.1	h6.sal.bam	other	2258315	2258315	0	+	1	1	175	119	0.6666666666666666
CP008925.1	h6.sal.bam	other	2258316	2258316	0	+	2	2	177	119	1.3333333333333333
CP008925.1	h6.sal.bam	other	2258317	2258317	0	+	2	1	177	119	1.3333333333333333
CP008925.1	h6.sal.bam	other	2258318	2258318	0	+	0	1	175	118	0.0
CP008925.1	h6.sal.bam	other	2258319	2258319	0	+	2	0	172	117	1.0
CP008925.1	h6.sal.bam	other	2258320	2258320	0	+	1	0	171	118	0.6666666666666666
CP008925.1	h6.sal.bam	other	2258321	2258321	0	+	0	0	166	122	0.0
CP008925.1	h6.sal.bam	other	2258322	2258322	0	+	1	2	164	125	1.0
CP008925.1	h6.sal.bam	other	2258323	2258323	0	+	1	2	165	123	1.0
CP008925.1	h6.sal.bam	other	2258324	2258324	0	+	1	0	163	125	1.0
CP008925.1	h6.sal.bam	GAAC	2258325	2258325	2258333	+	5	2	161	126	5.0
CP008925.1	h6.sal.bam	other	2258326	2258326	0	+	1	1	161	125	1.0
CP008925.1	h6.sal.bam	GAAC	2258327	2258327	2258333	+	1	1	162	124	1.0
CP008925.1	h6.sal.bam	other	2258328	2258328	0	+	1	2	157	126	1.0
CP008925.1	h6.sal.bam	other	2258329	2258329	0	+	1	1	156	124	1.0
CP008925.1	h6.sal.bam	other	2258330	2258330	0	+	1	1	151	123	1.0
CP008925.1	h6.sal.bam	other	2258331	2258331	0	+	1	0	151	122	1.0
CP008925.1	h6.sal.bam	other	2258332	2258332	0	+	2	3	153	122	2.0
CP008925.1	h6.sal.bam	other	2258333	2258333	0	+	2	0	154	120	2.0
CP008925.1	h6.sal.bam	other	2258334	2258334	0	+	2	2	147	121	2.0
CP008925.1	h6.sal.bam	other	2258335	2258335	0	+	0	1	147	122	0.0
CP008925.1	h6.sal.bam	other	2258336	2258336	0	+	1	4	148	121	1.0
CP008925.1	h6.sal.bam	other	2258337	2258337	0	+	1	3	148	117	1.0
CP008925.1	h6.sal.bam	other	2258338	2258338	0	+	5	1	152	117	5.0
CP008925.1	h6.sal.bam	other	2258339	2258339	0	+	1	4	151	186	1.0
CP008925.1	h6.sal.bam	other	2258340	2258340	0	+	2	5	151	184	2.0
CP008925.1	h6.sal.bam	other	2258341	2258341	0	+	1	0	148	180	1.0
CP008925.1	h6.sal.bam	GAAC	2258342	2258342	2258333	+	6	4	153	182	6.0
CP008925.1	h6.sal.bam	other	2258343	2258343	0	+	3	3	156	178	3.0
CP008925.1	h6.sal.bam	GAAC	2258344	2258344	2258333	+	1	3	155	177	1.0
CP008925.1	h6.sal.bam	other	2258345	2258345	0	+	0	1	153	178	0.0
CP008925.1	h6.sal.bam	other	2258346	2258346	0	+	2	1	151	179	2.0
CP008925.1	h6.sal.bam	other	2258347	2258347	0	+	0	1	147	179	0.0
CP008925.1	h6.sal.bam	other	2258348	2258348	0	+	2	1	145	178	2.0
CP008925.1	h6.sal.bam	other	2258349	2258349	0	+	2	1	145	180	2.0
CP008925.1	h6.sal.bam	other	2258350	2258350	0	+	1	2	146	179	1.0
CP008925.1	h6.sal.bam	other	2258351	2258351	0	+	0	5	145	183	0.0
CP008925.1	h6.sal.bam	other	2258352	2258352	0	+	1	1	132	178	1.0
CP008925.1	h6.sal.bam	other	2258353	2258353	0	+	3	1	135	177	3.0
CP008925.1	h6.sal.bam	other	2258354	2258354	0	+	1	0	136	176	1.0
CP008925.1	h6.sal.bam	other	2258355	2258355	0	+	0	1	136	180	0.0
CP008925.1	h6.sal.bam	other	2258356	2258356	0	+	2	0	136	185	2.0
CP008925.1	h6.sal.bam	other	2258357	2258357	0	+	1	3	137	282	1.0
CP008925.1	h6.sal.bam	other	2258358	2258358	0	+	1	0	133	280	1.0
CP008925.1	h6.sal.bam	other	2258359	2258359	0	+	0	1	127	281	0.0
CP008925.1	h6.sal.bam	other	2258360	2258360	0	+	2	0	129	280	2.0
CP008925.1	h6.sal.bam	other	2258361	2258361	0	+	2	1	131	280	2.0
CP008925.1	h6.sal.bam	other	2258362	2258362	0	+	0	1	126	283	0.0
CP008925.1	h6.sal.bam	other	2258363	2258363	0	+	1	1	124	282	1.0
CP008925.1	h6.sal.bam	other	2258364	2258364	0	+	0	1	124	281	0.0
CP008925.1	h6.sal.bam	other	2258365	2258365	0	+	0	1	119	280	0.0
CP008925.1	h6.sal.bam	other	2258366	2258366	0	+	2	1	121	281	2.0
CP008925.1	h6.sal.bam	other	2258367	2258367	0	+	1	2	122	280	1.0
CP008925.1	h6.sal.bam	other	2258368	2258368	0	+	2	1	121	278	2.0
CP008925.1	h6.sal.bam	other	2258369	2258369	0	+	4	2	122	277	4.0
CP008925.1	h6.sal.bam	other	2258370	2258370	0	+	1	1	123	277	1.0
CP008925.1	h6.sal.bam	other	2258371	2258371	0	+	3	3	124	277	3.0
CP008925.1	h6.sal.bam	other	2258372	2258372	0	+	0	2	121	279	0.0
CP008925.1	h6.sal.bam	other	2258373	2258373	0	+	1	3	122	278	1.0
CP008925.1	h6.sal.bam	other	2258374	2258374	0	+	2	2	124	275	2.0
CP008925.1	h6.sal.bam	other	2258375	2258375	0	+	2	4	120	274	2.0
CP008925.1	h6.sal.bam	other	2258376	2258376	0	+	0	3	117	274	0.0
CP008925.1	h6.sal.bam	other	2258377	2258377	0	+	0	3	117	271	0.0
CP008925.1	h6.sal.bam	other	2258378	2258378	0	+	1	2	116	268	1.0
CP008925.1	h6.sal.bam	other	2258379	2258379	0	+	2	1	114	267	2.0
CP008925.1	h6.sal.bam	other	2258380	2258380	0	+	1	3	115	269	1.0
CP008925.1	h6.sal.bam	other	2258381	2258381	0	+	2	0	112	270	2.0
CP008925.1	h6.sal.bam	other	2258382	2258382	0	+	3	1	107	270	3.0
CP008925.1	h6.sal.bam	other	2258383	2258383	0	+	1	1	108	269	1.0
CP008925.1	h6.sal.bam	other	2258384	2258384	0	+	2	1	107	268	2.0
CP008925.1	h6.sal.bam	other	2258385	2258385	0	+	1	4	108	267	1.0
CP008925.1	h6.sal.bam	other	2258386	2258386	0	+	1	2	105	271	1.0
CP008925.1	h6.sal.bam	other	2258387	2258387	0	+	0	2	105	272	0.0
CP008925.1	h6.sal.bam	other	2258388	2258388	0	+	0	2	105	271	0.0
CP008925.1	h6.sal.bam	other	2258389	2258389	0	+	2	0	104	270	2.0
CP008925.1	h6.sal.bam	other	2258390	2258390	0	+	4	0	107	270	4.0
CP008925.1	h6.sal.bam	other	2258391	2258391	0	+	1	2	106	270	1.0
CP008925.1	h6.sal.bam	other	2258392	2258392	0	+	1	0	105	271	1.0
CP008925.1	h6.sal.bam	other	2258393	2258393	0	+	3	1	108	274	3.0
CP008925.1	h6.sal.bam	other	2258394	2258394	0	+	1	2	107	276	1.0
CP008925.1	h6.sal.bam	other	2258395	2258395	0	+	2	2	108	274	2.0
CP008925.1	h6.sal.bam	other	2258396	2258396	0	+	1	3	109	272	1.0
CP008925.1	h6.sal.bam	other	2258397	2258397	0	+	2	2	109	270	2.0
CP008925.1	h6.sal.bam	other	2258398	2258398	0	+	0	3	109	268	0.0
CP008925.1	h6.sal.bam	other	2258399	2258399	0	+	1	1	108	265	1.0
CP008925.1	h6.sal.bam	other	2258400	2258400	0	+	1	1	105	267	1.0
CP008925.1	h6.sal.bam	other	2258401	2258401	0	+	1	2	105	268	1.0
CP008925.1	h6.sal.bam	other	2258402	2258402	0	+	2	0	105	266	2.0
CP008925.1	h6.sal.bam	other	2258403	2258403	0	+	4	0	108	266	4.0
CP008925.1	h6.sal.bam	other	2258404	2258404	0	+	1	0	108	266	1.0
CP008925.1	h6.sal.bam	other	2258405	2258405	0	+	0	0	107	267	0.0
CP008925.1	h6.sal.bam	other	2258406	2258406	0	+	1	1	105	268	1.0
CP008925.1	h6.sal.bam	other	2258407	2258407	0	+	0	0	103	267	0.0
CP008925.1	h6.sal.bam	other	2258408	2258408	0	+	1	1	102	267	1.0
CP008925.1	h6.sal.bam	other	2258409	2258409	0	+	1	4	102	269	1.0
CP008925.1	h6.sal.bam	other	2258410	2258410	0	+	0	1	102	265	0.0
CP008925.1	h6.sal.bam	other	2258411	2258411	0	+	1	1	102	264	1.0
CP008925.1	h6.sal.bam	other	2258412	2258412	0	+	3	1	104	264	3.0
CP008925.1	h6.sal.bam	GTTC	2258413	2258413	2258421	+	0	75	98	265	0.0
CP008925.1	h6.sal.bam	other	2258414	2258414	0	+	1	1	94	192	1.0
CP008925.1	h6.sal.bam	GTTC	2258415	2258415	2258421	+	64	1	158	193	64.0
CP008925.1	h6.sal.bam	other	2258416	2258416	0	+	2	2	159	194	2.0
CP008925.1	h6.sal.bam	other	2258417	2258417	0	+	2	1	156	197	2.0
CP008925.1	h6.sal.bam	other	2258418	2258418	0	+	2	0	157	197	2.0
CP008925.1	h6.sal.bam	other	2258419	2258419	0	+	3	4	160	197	3.0
CP008925.1	h6.sal.bam	other	2258420	2258420	0	+	1	2	161	195	1.0
CP008925.1	h6.sal.bam	other	2258421	2258421	0	+	4	0	161	194	4.0
CP008925.1	h6.sal.bam	other	2258422	2258422	0	+	5	0	166	194	5.0
CP008925.1	h6.sal.bam	other	2258423	2258423	0	+	1	3	167	195	1.0
CP008925.1	h6.sal.bam	other	2258424	2258424	0	+	1	2	166	196	1.0
CP008925.1	h6.sal.bam	other	2258425	2258425	0	+	4	3	168	195	4.0
CP008925.1	h6.sal.bam	other	2258426	2258426	0	+	2	0	170	194	2.0
CP008925.1	h6.sal.bam	other	2258427	2258427	0	+	1	0	167	195	1.0
CP008925.1	h6.sal.bam	other	2258428	2258428	0	+	3	4	167	197	3.0
CP008925.1	h6.sal.bam	other	2258429	2258429	0	+	1	6	168	194	1.0
CP008925.1	h6.sal.bam	GTTC	2258430	2258430	2258421	+	2	97	170	190	2.0
CP008925.1	h6.sal.bam	other	2258431	2258431	0	+	0	3	169	95	0.0
CP008925.1	h6.sal.bam	GTTC	2258432	2258432	2258421	+	108	1	276	93	108.0
CP008925.1	h6.sal.bam	other	2258433	2258433	0	+	4	1	279	94	4.0
CP008925.1	h6.sal.bam	other	2258434	2258434	0	+	3	0	282	95	3.0
CP008925.1	h6.sal.bam	other	2258435	2258435	0	+	4	3	284	97	4.0
CP008925.1	h6.sal.bam	other	2258436	2258436	0	+	3	1	285	96	3.0
CP008925.1	h6.sal.bam	other	2258437	2258437	0	+	3	0	288	97	3.0
CP008925.1	h6.sal.bam	other	2258438	2258438	0	+	0	0	287	98	0.0
CP008925.1	h6.sal.bam	other	2258439	2258439	0	+	3	0	290	99	3.0
CP008925.1	h6.sal.bam	other	2258440	2258440	0	+	0	1	282	100	0.0
CP008925.1	h6.sal.bam	other	2258441	2258441	0	+	0	0	282	101	0.0
CP008925.1	h6.sal.bam	other	2258442	2258442	0	+	2	0	284	101	2.0
CP008925.1	h6.sal.bam	other	2258443	2258443	0	+	0	0	284	101	0.0
CP008925.1	h6.sal.bam	other	2258444	2258444	0	+	2	1	286	108	2.0
CP008925.1	h6.sal.bam	other	2258445	2258445	0	+	1	0	284	107	1.0
CP008925.1	h6.sal.bam	other	2258446	2258446	0	+	1	6	285	109	1.0
CP008925.1	h6.sal.bam	other	2258447	2258447	0	+	0	0	285	103	0.0
CP008925.1	h6.sal.bam	other	2258448	2258448	0	+	1	1	285	107	1.0
CP008925.1	h6.sal.bam	other	2258449	2258449	0	+	0	3	283	109	0.0
CP008925.1	h6.sal.bam	other	2258450	2258450	0	+	4	0	285	110	4.0
CP008925.1	h6.sal.bam	other	2258451	2258451	0	+	0	0	285	113	0.0
CP008925.1	h6.sal.bam	other	2258452	2258452	0	+	1	0	285	114	1.0
CP008925.1	h6.sal.bam	other	2258453	2258453	0	+	0	1	283	117	0.0
CP008925.1	h6.sal.bam	other	2258454	2258454	0	+	1	3	284	118	1.0
CP008925.1	h6.sal.bam	other	2258455	2258455	0	+	1	4	283	115	1.0
CP008925.1	h6.sal.bam	other	2258456	2258456	0	+	0	1	280	111	0.0
CP008925.1	h6.sal.bam	other	2258457	2258457	0	+	2	2	281	118	2.0
CP008925.1	h6.sal.bam	other	2258458	2258458	0	+	3	3	283	116	3.0
CP008925.1	h6.sal.bam	other	2258459	2258459	0	+	0	2	280	113	0.0
CP008925.1	h6.sal.bam	other	2258460	2258460	0	+	4	1	284	118	4.0
CP008925.1	h6.sal.bam	other	2258461	2258461	0	+	0	3	283	117	0.0
CP008925.1	h6.sal.bam	other	2258462	2258462	0	+	1	1	284	117	1.0
CP008925.1	h6.sal.bam	other	2258463	2258463	0	+	1	1	285	116	1.0
CP008925.1	h6.sal.bam	other	2258464	2258464	0	+	1	0	284	117	1.0
CP008925.1	h6.sal.bam	other	2258465	2258465	0	+	0	3	279	120	0.0
CP008925.1	h6.sal.bam	other	2258466	2258466	0	+	0	2	275	120	0.0
CP008925.1	h6.sal.bam	other	2258467	2258467	0	+	1	2	276	119	1.0
CP008925.1	h6.sal.bam	other	2258468	2258468	0	+	2	2	278	117	2.0
CP008925.1	h6.sal.bam	other	2258469	2258469	0	+	3	1	279	117	3.0
CP008925.1	h6.sal.bam	other	2258470	2258470	0	+	0	1	279	116	0.0
CP008925.1	h6.sal.bam	other	2258471	2258471	0	+	2	0	280	116	2.0
CP008925.1	h6.sal.bam	other	2258472	2258472	0	+	2	1	280	117	2.0
CP008925.1	h6.sal.bam	other	2258473	2258473	0	+	0	1	279	116	0.0
CP008925.1	h6.sal.bam	other	2258474	2258474	0	+	0	1	278	118	0.0
CP008925.1	h6.sal.bam	other	2258475	2258475	0	+	0	2	277	118	0.0
CP008925.1	h6.sal.bam	other	2258476	2258476	0	+	1	0	278	118	1.0
CP008925.1	h6.sal.bam	other	2258477	2258477	0	+	2	1	278	121	2.0
CP008925.1	h6.sal.bam	other	2258478	2258478	0	+	2	0	276	124	2.0
CP008925.1	h6.sal.bam	other	2258479	2258479	0	+	2	0	276	124	2.0
CP008925.1	h6.sal.bam	other	2258480	2258480	0	+	4	1	280	128	4.0
CP008925.1	h6.sal.bam	other	2258481	2258481	0	+	0	0	279	129	0.0
CP008925.1	h6.sal.bam	other	2258482	2258482	0	+	0	1	279	129	0.0
CP008925.1	h6.sal.bam	other	2258483	2258483	0	+	3	3	280	135	3.0
CP008925.1	h6.sal.bam	other	2258484	2258484	0	+	0	1	278	134	0.0
CP008925.1	h6.sal.bam	other	2258485	2258485	0	+	0	0	278	135	0.0
CP008925.1	h6.sal.bam	other	2258486	2258486	0	+	4	2	280	138	4.0
CP008925.1	h6.sal.bam	other	2258487	2258487	0	+	0	0	277	136	0.0
CP008925.1	h6.sal.bam	other	2258488	2258488	0	+	1	2	276	140	1.0
CP008925.1	h6.sal.bam	other	2258489	2258489	0	+	0	0	272	138	0.0
CP008925.1	h6.sal.bam	other	2258490	2258490	0	+	2	2	218	138	2.0
CP008925.1	h6.sal.bam	other	2258491	2258491	0	+	2	4	217	137	2.0
CP008925.1	h6.sal.bam	other	2258492	2258492	0	+	0	1	214	133	0.0
CP008925.1	h6.sal.bam	other	2258493	2258493	0	+	2	0	215	143	2.0
CP008925.1	h6.sal.bam	other	2258494	2258494	0	+	1	2	213	146	1.0
CP008925.1	h6.sal.bam	other	2258495	2258495	0	+	1	0	213	146	1.0
CP008925.1	h6.sal.bam	other	2258496	2258496	0	+	0	1	204	148	0.0
CP008925.1	h6.sal.bam	other	2258497	2258497	0	+	2	3	199	153	2.0
CP008925.1	h6.sal.bam	other	2258498	2258498	0	+	2	1	201	153	2.0
CP008925.1	h6.sal.bam	other	2258499	2258499	0	+	4	1	201	153	4.0
CP008925.1	h6.sal.bam	other	2258500	2258500	0	+	2	2	203	155	2.0
CP008925.1	h6.sal.bam	other	2258501	2258501	0	+	0	1	203	155	0.0
CP008925.1	h6.sal.bam	other	2258502	2258502	0	+	2	2	202	155	1.3333333333333333
CP008925.1	h6.sal.bam	other	2258503	2258503	0	+	2	1	204	153	1.3333333333333333
CP008925.1	h6.sal.bam	other	2258504	2258504	0	+	2	3	203	161	1.3333333333333333
CP008925.1	h6.sal.bam	other	2258505	2258505	0	+	0	2	96	159	0.0
CP008925.1	h6.sal.bam	other	2258506	2258506	0	+	0	1	96	157	0.0
CP008925.1	h6.sal.bam	other	2258507	2258507	0	+	2	2	98	157	1.3333333333333333
CP008925.1	h6.sal.bam	other	2258508	2258508	0	+	2	2	90	156	2.0
CP008925.1	h6.sal.bam	other	2258509	2258509	0	+	3	2	92	157	2.0
CP008925.1	h6.sal.bam	other	2258510	2258510	0	+	2	1	94	157	2.0
CP008925.1	h6.sal.bam	other	2258511	2258511	0	+	0	2	90	156	0.0
CP008925.1	h6.sal.bam	other	2258512	2258512	0	+	1	1	89	156	0.6666666666666666
CP008925.1	h6.sal.bam	other	2258513	2258513	0	+	0	1	89	155	0.0
CP008925.1	h6.sal.bam	other	2258514	2258514	0	+	1	1	89	156	0.6666666666666666
CP008925.1	h6.sal.bam	other	2258515	2258515	0	+	2	3	91	158	1.0
CP008925.1	h6.sal.bam	other	2258516	2258516	0	+	0	0	91	159	0.0
CP008925.1	h6.sal.bam	other	2258517	2258517	0	+	1	6	90	160	0.5
CP008925.1	h6.sal.bam	other	2258518	2258518	0	+	3	1	93	160	1.5
CP008925.1	h6.sal.bam	other	2258519	2258519	0	+	2	0	93	159	1.0
CP008925.1	h6.sal.bam	other	2258520	2258520	0	+	1	2	93	159	0.5
CP008925.1	h6.sal.bam	other	2258521	2258521	0	+	0	1	92	163	0.0
CP008925.1	h6.sal.bam	other	2258522	2258522	0	+	2	3	93	169	2.0
CP008925.1	h6.sal.bam	other	2258523	2258523	0	+	2	3	93	169	1.3333333333333333
CP008925.1	h6.sal.bam	other	2258524	2258524	0	+	1	4	94	166	0.5
CP008925.1	h6.sal.bam	other	2258525	2258525	0	+	2	3	93	168	1.0
CP008925.1	h6.sal.bam	other	2258526	2258526	0	+	1	1	94	166	0.5
CP008925.1	h6.sal.bam	other	2258527	2258527	0	+	4	3	97	165	2.0
CP008925.1	h6.sal.bam	other	2258528	2258528	0	+	6	2	102	163	3.0
CP008925.1	h6.sal.bam	other	2258529	2258529	0	+	0	3	102	161	0.0
CP008925.1	h6.sal.bam	other	2258530	2258530	0	+	2	0	103	162	1.0
CP008925.1	h6.sal.bam	other	2258531	2258531	0	+	2	5	105	166	1.0
CP008925.1	h6.sal.bam	other	2258532	2258532	0	+	2	3	98	162	1.0
CP008925.1	h6.sal.bam	other	2258533	2258533	0	+	1	2	99	161	0.6666666666666666
CP008925.1	h6.sal.bam	other	2258534	2258534	0	+	2	1	101	161	1.0
CP008925.1	h6.sal.bam	other	2258535	2258535	0	+	4	2	105	164	2.0
CP008925.1	h6.sal.bam	other	2258536	2258536	0	+	3	1	108	165	1.5
CP008925.1	h6.sal.bam	other	2258537	2258537	0	+	0	0	106	166	0.0
CP008925.1	h6.sal.bam	other	2258538	2258538	0	+	1	2	107	166	0.5
CP008925.1	h6.sal.bam	other	2258539	2258539	0	+	2	3	108	173	1.0
CP008925.1	h6.sal.bam	other	2258540	2258540	0	+	0	3	107	171	0.0
CP008925.1	h6.sal.bam	other	2258541	2258541	0	+	1	1	108	169	0.5
CP008925.1	h6.sal.bam	other	2258542	2258542	0	+	1	1	109	171	0.5
CP008925.1	h6.sal.bam	other	2258543	2258543	0	+	2	2	108	172	1.0
CP008925.1	h6.sal.bam	other	2258544	2258544	0	+	2	0	107	172	1.0
CP008925.1	h6.sal.bam	other	2258545	2258545	0	+	4	0	111	172	2.0
CP008925.1	h6.sal.bam	other	2258546	2258546	0	+	3	1	113	172	1.5
CP008925.1	h6.sal.bam	other	2258547	2258547	0	+	1	0	113	184	0.5
CP008925.1	h6.sal.bam	other	2258548	2258548	0	+	1	3	114	184	0.5
CP008925.1	h6.sal.bam	other	2258549	2258549	0	+	3	3	117	189	1.5
CP008925.1	h6.sal.bam	other	2258550	2258550	0	+	2	0	119	186	1.0
CP008925.1	h6.sal.bam	other	2258551	2258551	0	+	5	4	123	187	2.5
CP008925.1	h6.sal.bam	other	2258552	2258552	0	+	4	4	124	183	2.0
CP008925.1	h6.sal.bam	other	2258553	2258553	0	+	1	3	122	190	0.5
CP008925.1	h6.sal.bam	other	2258554	2258554	0	+	1	1	123	187	0.5
CP008925.1	h6.sal.bam	other	2258555	2258555	0	+	1	2	120	192	0.5
CP008925.1	h6.sal.bam	other	2258556	2258556	0	+	2	3	122	191	1.0
CP008925.1	h6.sal.bam	other	2258557	2258557	0	+	0	3	122	191	0.0
CP008925.1	h6.sal.bam	other	2258558	2258558	0	+	1	2	121	189	0.5
CP008925.1	h6.sal.bam	GAAC	2258559	2258559	2258567	+	2	2	123	187	1.0
CP008925.1	h6.sal.bam	other	2258560	2258560	0	+	0	3	123	195	0.0
CP008925.1	h6.sal.bam	GAAC	2258561	2258561	2258567	+	2	2	121	193	1.0
CP008925.1	h6.sal.bam	other	2258562	2258562	0	+	0	2	121	191	0.0
CP008925.1	h6.sal.bam	other	2258563	2258563	0	+	1	1	121	198	0.5
CP008925.1	h6.sal.bam	other	2258564	2258564	0	+	0	3	119	199	0.0
CP008925.1	h6.sal.bam	other	2258565	2258565	0	+	2	2	119	196	1.0
CP008925.1	h6.sal.bam	other	2258566	2258566	0	+	2	4	121	195	1.0
CP008925.1	h6.sal.bam	other	2258567	2258567	0	+	1	2	122	191	0.5
CP008925.1	h6.sal.bam	other	2258568	2258568	0	+	2	3	121	189	1.0
CP008925.1	h6.sal.bam	other	2258569	2258569	0	+	1	2	121	187	0.5
CP008925.1	h6.sal.bam	other	2258570	2258570	0	+	1	2	122	185	0.5
CP008925.1	h6.sal.bam	other	2258571	2258571	0	+	1	6	121	183	0.5
CP008925.1	h6.sal.bam	other	2258572	2258572	0	+	1	3	121	187	0.5
CP008925.1	h6.sal.bam	other	2258573	2258573	0	+	2	1	117	185	1.0
CP008925.1	h6.sal.bam	other	2258574	2258574	0	+	2	3	119	187	1.0
CP008925.1	h6.sal.bam	other	2258575	2258575	0	+	3	2	120	186	1.5
CP008925.1	h6.sal.bam	GAAC	2258576	2258576	2258567	+	1	1	121	184	0.5
CP008925.1	h6.sal.bam	other	2258577	2258577	0	+	2	6	122	192	1.0
CP008925.1	h6.sal.bam	GAAC	2258578	2258578	2258567	+	5	4	125	186	2.5
CP008925.1	h6.sal.bam	other	2258579	2258579	0	+	4	1	127	184	2.0
CP008925.1	h6.sal.bam	other	2258580	2258580	0	+	1	1	128	183	0.5
CP008925.1	h6.sal.bam	other	2258581	2258581	0	+	1	2	129	182	0.5
CP008925.1	h6.sal.bam	other	2258582	2258582	0	+	1	0	127	182	0.5
CP008925.1	h6.sal.bam	other	2258583	2258583	0	+	1	2	121	185	0.5
CP008925.1	h6.sal.bam	other	2258584	2258584	0	+	4	2	125	187	2.0
CP008925.1	h6.sal.bam	other	2258585	2258585	0	+	3	2	128	189	1.5
CP008925.1	h6.sal.bam	other	2258586	2258586	0	+	1	1	129	187	0.5
CP008925.1	h6.sal.bam	other	2258587	2258587	0	+	1	1	128	186	0.5
CP008925.1	h6.sal.bam	other	2258588	2258588	0	+	2	3	130	185	1.0
CP008925.1	h6.sal.bam	other	2258589	2258589	0	+	1	2	130	186	0.5
CP008925.1	h6.sal.bam	other	2258590	2258590	0	+	3	2	131	186	1.5
CP008925.1	h6.sal.bam	other	2258591	2258591	0	+	1	5	132	185	0.5
CP008925.1	h6.sal.bam	other	2258592	2258592	0	+	0	1	131	180	0.0
CP008925.1	h6.sal.bam	other	2258593	2258593	0	+	5	4	133	183	2.5
CP008925.1	h6.sal.bam	other	2258594	2258594	0	+	6	2	136	182	3.0
CP008925.1	h6.sal.bam	other	2258595	2258595	0	+	1	2	137	181	0.5
CP008925.1	h6.sal.bam	other	2258596	2258596	0	+	2	5	139	179	1.0
CP008925.1	h6.sal.bam	other	2258597	2258597	0	+	2	3	137	177	1.0
CP008925.1	h6.sal.bam	other	2258598	2258598	0	+	2	1	139	174	1.0
CP008925.1	h6.sal.bam	other	2258599	2258599	0	+	0	5	137	179	0.0
CP008925.1	h6.sal.bam	other	2258600	2258600	0	+	2	1	138	175	1.0
CP008925.1	h6.sal.bam	other	2258601	2258601	0	+	3	1	139	174	1.5
CP008925.1	h6.sal.bam	other	2258602	2258602	0	+	5	0	140	174	2.5
CP008925.1	h6.sal.bam	other	2258603	2258603	0	+	0	4	135	175	0.0
CP008925.1	h6.sal.bam	other	2258604	2258604	0	+	1	3	136	172	0.5
CP008925.1	h6.sal.bam	other	2258605	2258605	0	+	2	2	136	171	1.0
CP008925.1	h6.sal.bam	other	2258606	2258606	0	+	1	1	134	169	0.5
CP008925.1	h6.sal.bam	other	2258607	2258607	0	+	3	3	135	168	1.5
CP008925.1	h6.sal.bam	other	2258608	2258608	0	+	3	1	137	169	1.5
CP008925.1	h6.sal.bam	other	2258609	2258609	0	+	0	4	136	168	0.0
CP008925.1	h6.sal.bam	other	2258610	2258610	0	+	3	5	135	166	1.5
CP008925.1	h6.sal.bam	other	2258611	2258611	0	+	2	1	134	164	1.0
CP008925.1	h6.sal.bam	other	2258612	2258612	0	+	1	2	135	166	0.5
CP008925.1	h6.sal.bam	other	2258613	2258613	0	+	3	5	137	167	1.5
CP008925.1	h6.sal.bam	other	2258614	2258614	0	+	2	2	137	163	1.0
CP008925.1	h6.sal.bam	other	2258615	2258615	0	+	2	0	138	161	1.0
CP008925.1	h6.sal.bam	other	2258616	2258616	0	+	3	3	141	163	1.5
CP008925.1	h6.sal.bam	other	2258617	2258617	0	+	2	3	142	164	1.0
CP008925.1	h6.sal.bam	other	2258618	2258618	0	+	3	2	143	162	1.5
CP008925.1	h6.sal.bam	other	2258619	2258619	0	+	2	6	142	162	1.0
CP008925.1	h6.sal.bam	other	2258620	2258620	0	+	4	6	141	157	2.0
CP008925.1	h6.sal.bam	other	2258621	2258621	0	+	2	2	140	154	1.0
CP008925.1	h6.sal.bam	other	2258622	2258622	0	+	1	2	141	155	0.5
CP008925.1	h6.sal.bam	other	2258623	2258623	0	+	4	5	144	157	2.0
CP008925.1	h6.sal.bam	other	2258624	2258624	0	+	2	7	143	155	1.0
CP008925.1	h6.sal.bam	other	2258625	2258625	0	+	2	1	134	151	1.0
CP008925.1	h6.sal.bam	other	2258626	2258626	0	+	5	2	139	150	2.5
CP008925.1	h6.sal.bam	other	2258627	2258627	0	+	2	2	141	153	1.0
CP008925.1	h6.sal.bam	other	2258628	2258628	0	+	3	3	144	153	1.5
CP008925.1	h6.sal.bam	other	2258629	2258629	0	+	2	3	145	153	1.0
CP008925.1	h6.sal.bam	other	2258630	2258630	0	+	1	1	146	150	0.5
CP008925.1	h6.sal.bam	other	2258631	2258631	0	+	1	3	144	151	0.5
CP008925.1	h6.sal.bam	other	2258632	2258632	0	+	2	5	146	148	1.0
CP008925.1	h6.sal.bam	other	2258633	2258633	0	+	4	5	150	148	2.0
CP008925.1	h6.sal.bam	other	2258634	2258634	0	+	1	1	150	145	0.5
CP008925.1	h6.sal.bam	other	2258635	2258635	0	+	4	0	153	145	2.0
CP008925.1	h6.sal.bam	other	2258636	2258636	0	+	4	1	155	145	2.0
CP008925.1	h6.sal.bam	other	2258637	2258637	0	+	2	8	157	144	1.0
CP008925.1	h6.sal.bam	other	2258638	2258638	0	+	0	2	156	141	0.0
CP008925.1	h6.sal.bam	other	2258639	2258639	0	+	1	0	157	139	0.5
CP008925.1	h6.sal.bam	other	2258640	2258640	0	+	3	1	158	139	1.5
CP008925.1	h6.sal.bam	other	2258641	2258641	0	+	2	0	158	143	1.0
CP008925.1	h6.sal.bam	other	2258642	2258642	0	+	1	1	158	144	0.5
CP008925.1	h6.sal.bam	other	2258643	2258643	0	+	2	1	157	144	1.0
CP008925.1	h6.sal.bam	other	2258644	2258644	0	+	0	7	157	143	0.0
CP008925.1	h6.sal.bam	other	2258645	2258645	0	+	2	1	158	138	1.0
CP008925.1	h6.sal.bam	other	2258646	2258646	0	+	1	1	158	140	0.5
CP008925.1	h6.sal.bam	other	2258647	2258647	0	+	8	1	165	139	4.0
CP008925.1	h6.sal.bam	other	2258648	2258648	0	+	0	3	163	138	0.0
CP008925.1	h6.sal.bam	other	2258649	2258649	0	+	4	3	165	139	2.0
CP008925.1	h6.sal.bam	other	2258650	2258650	0	+	0	3	162	136	0.0
CP008925.1	h6.sal.bam	other	2258651	2258651	0	+	0	5	161	134	0.0
CP008925.1	h6.sal.bam	other	2258652	2258652	0	+	3	0	162	131	1.5
CP008925.1	h6.sal.bam	other	2258653	2258653	0	+	0	2	157	132	0.0
CP008925.1	h6.sal.bam	other	2258654	2258654	0	+	2	0	155	131	1.0
CP008925.1	h6.sal.bam	other	2258655	2258655	0	+	1	0	155	131	0.5
CP008925.1	h6.sal.bam	other	2258656	2258656	0	+	1	3	155	131	0.5
CP008925.1	h6.sal.bam	other	2258657	2258657	0	+	4	3	157	134	2.0
CP008925.1	h6.sal.bam	other	2258658	2258658	0	+	1	4	154	133	0.5
CP008925.1	h6.sal.bam	other	2258659	2258659	0	+	3	4	157	132	1.5
CP008925.1	h6.sal.bam	other	2258660	2258660	0	+	2	0	157	128	1.0
CP008925.1	h6.sal.bam	other	2258661	2258661	0	+	1	1	156	134	0.5
CP008925.1	h6.sal.bam	other	2258662	2258662	0	+	2	2	156	133	1.0
CP008925.1	h6.sal.bam	other	2258663	2258663	0	+	0	2	155	133	0.0
CP008925.1	h6.sal.bam	other	2258664	2258664	0	+	4	0	156	135	2.0
CP008925.1	h6.sal.bam	other	2258665	2258665	0	+	0	2	156	137	0.0
CP008925.1	h6.sal.bam	other	2258666	2258666	0	+	1	2	156	136	0.5
CP008925.1	h6.sal.bam	other	2258667	2258667	0	+	1	2	156	134	0.5
CP008925.1	h6.sal.bam	other	2258668	2258668	0	+	0	2	150	135	0.0
CP008925.1	h6.sal.bam	other	2258669	2258669	0	+	4	1	149	141	2.0
CP008925.1	h6.sal.bam	other	2258670	2258670	0	+	1	1	149	142	0.5
CP008925.1	h6.sal.bam	other	2258671	2258671	0	+	1	8	148	145	0.5
CP008925.1	h6.sal.bam	other	2258672	2258672	0	+	4	2	150	139	2.0
CP008925.1	h6.sal.bam	other	2258673	2258673	0	+	3	0	151	139	1.5
CP008925.1	h6.sal.bam	other	2258674	2258674	0	+	0	0	151	141	0.0
CP008925.1	h6.sal.bam	other	2258675	2258675	0	+	2	0	151	144	1.0
CP008925.1	h6.sal.bam	other	2258676	2258676	0	+	0	2	148	146	0.0
CP008925.1	h6.sal.bam	other	2258677	2258677	0	+	4	0	147	148	2.6666666666666665
CP008925.1	h6.sal.bam	other	2258678	2258678	0	+	1	1	148	148	0.6666666666666666
CP008925.1	h6.sal.bam	other	2258679	2258679	0	+	1	2	148	154	0.6666666666666666
CP008925.1	h6.sal.bam	other	2258680	2258680	0	+	0	1	145	156	0.0
CP008925.1	h6.sal.bam	other	2258681	2258681	0	+	0	1	145	158	0.0
CP008925.1	h6.sal.bam	other	2258682	2258682	0	+	2	3	144	160	1.0
CP008925.1	h6.sal.bam	other	2258683	2258683	0	+	2	1	143	158	1.0
CP008925.1	h6.sal.bam	other	2258684	2258684	0	+	1	1	144	157	0.5
CP008925.1	h6.sal.bam	other	2258685	2258685	0	+	1	4	142	156	0.6666666666666666
CP008925.1	h6.sal.bam	other	2258686	2258686	0	+	1	2	141	156	0.6666666666666666
CP008925.1	h6.sal.bam	other	2258687	2258687	0	+	4	4	143	159	2.6666666666666665
CP008925.1	h6.sal.bam	other	2258688	2258688	0	+	0	0	140	157	0.0
CP008925.1	h6.sal.bam	other	2258689	2258689	0	+	2	5	140	160	1.3333333333333333
CP008925.1	h6.sal.bam	other	2258690	2258690	0	+	2	0	140	155	1.3333333333333333
CP008925.1	h6.sal.bam	other	2258691	2258691	0	+	3	1	140	156	2.0
CP008925.1	h6.sal.bam	other	2258692	2258692	0	+	1	1	139	157	0.5
CP008925.1	h6.sal.bam	other	2258693	2258693	0	+	3	2	139	161	2.0
CP008925.1	h6.sal.bam	other	2258694	2258694	0	+	2	1	135	159	1.3333333333333333
CP008925.1	h6.sal.bam	other	2258695	2258695	0	+	3	4	138	158	2.0
CP008925.1	h6.sal.bam	other	2258696	2258696	0	+	2	3	134	156	1.0
CP008925.1	h6.sal.bam	other	2258697	2258697	0	+	0	3	134	155	0.0
CP008925.1	h6.sal.bam	other	2258698	2258698	0	+	1	3	135	153	0.5
CP008925.1	h6.sal.bam	other	2258699	2258699	0	+	0	3	133	150	0.0
CP008925.1	h6.sal.bam	other	2258700	2258700	0	+	1	2	127	150	0.5
CP008925.1	h6.sal.bam	other	2258701	2258701	0	+	5	3	132	148	2.5
CP008925.1	h6.sal.bam	other	2258702	2258702	0	+	7	4	137	145	3.5
CP008925.1	h6.sal.bam	other	2258703	2258703	0	+	1	1	135	147	0.5
CP008925.1	h6.sal.bam	other	2258704	2258704	0	+	2	2	135	146	1.0
CP008925.1	h6.sal.bam	other	2258705	2258705	0	+	0	0	133	149	0.0
CP008925.1	h6.sal.bam	other	2258706	2258706	0	+	2	0	133	150	1.0
CP008925.1	h6.sal.bam	other	2258707	2258707	0	+	1	5	134	151	0.5
CP008925.1	h6.sal.bam	other	2258708	2258708	0	+	3	2	132	148	1.5
CP008925.1	h6.sal.bam	other	2258709	2258709	0	+	1	2	132	150	0.5
CP008925.1	h6.sal.bam	other	2258710	2258710	0	+	2	1	131	148	1.0
CP008925.1	h6.sal.bam	other	2258711	2258711	0	+	4	1	131	147	2.0
CP008925.1	h6.sal.bam	other	2258712	2258712	0	+	1	2	131	147	0.5
CP008925.1	h6.sal.bam	other	2258713	2258713	0	+	3	4	134	145	1.5
CP008925.1	h6.sal.bam	other	2258714	2258714	0	+	0	1	133	141	0.0
CP008925.1	h6.sal.bam	other	2258715	2258715	0	+	2	1	132	145	1.0
CP008925.1	h6.sal.bam	other	2258716	2258716	0	+	4	1	134	145	2.0
CP008925.1	h6.sal.bam	other	2258717	2258717	0	+	1	1	132	144	0.5
CP008925.1	h6.sal.bam	other	2258718	2258718	0	+	0	1	130	143	0.0
CP008925.1	h6.sal.bam	other	2258719	2258719	0	+	2	0	132	144	1.0
CP008925.1	h6.sal.bam	other	2258720	2258720	0	+	1	3	133	146	0.5
CP008925.1	h6.sal.bam	other	2258721	2258721	0	+	2	3	132	148	1.0
CP008925.1	h6.sal.bam	other	2258722	2258722	0	+	0	1	125	150	0.0
CP008925.1	h6.sal.bam	other	2258723	2258723	0	+	3	0	127	149	1.5
CP008925.1	h6.sal.bam	other	2258724	2258724	0	+	3	1	127	149	1.5
CP008925.1	h6.sal.bam	other	2258725	2258725	0	+	2	0	129	155	1.0
CP008925.1	h6.sal.bam	other	2258726	2258726	0	+	1	2	130	160	0.5
CP008925.1	h6.sal.bam	other	2258727	2258727	0	+	0	0	128	160	0.0
CP008925.1	h6.sal.bam	other	2258728	2258728	0	+	2	2	127	162	1.0
CP008925.1	h6.sal.bam	other	2258729	2258729	0	+	2	0	129	163	1.0
CP008925.1	h6.sal.bam	other	2258730	2258730	0	+	2	3	131	165	1.0
CP008925.1	h6.sal.bam	other	2258731	2258731	0	+	0	3	130	162	0.0
CP008925.1	h6.sal.bam	other	2258732	2258732	0	+	3	4	129	159	1.5
CP008925.1	h6.sal.bam	other	2258733	2258733	0	+	2	2	130	155	1.0
CP008925.1	h6.sal.bam	other	2258734	2258734	0	+	1	2	128	162	0.5
CP008925.1	h6.sal.bam	other	2258735	2258735	0	+	0	2	126	162	0.0
CP008925.1	h6.sal.bam	other	2258736	2258736	0	+	2	1	125	162	1.0
CP008925.1	h6.sal.bam	other	2258737	2258737	0	+	2	2	127	163	1.0
CP008925.1	h6.sal.bam	other	2258738	2258738	0	+	1	5	128	162	0.5
CP008925.1	h6.sal.bam	other	2258739	2258739	0	+	1	2	124	157	0.5
CP008925.1	h6.sal.bam	other	2258740	2258740	0	+	3	0	126	159	1.5
CP008925.1	h6.sal.bam	other	2258741	2258741	0	+	2	0	128	161	1.0
CP008925.1	h6.sal.bam	other	2258742	2258742	0	+	3	4	126	162	1.5
CP008925.1	h6.sal.bam	other	2258743	2258743	0	+	1	8	127	159	0.5
CP008925.1	h6.sal.bam	other	2258744	2258744	0	+	0	1	127	151	0.0
CP008925.1	h6.sal.bam	other	2258745	2258745	0	+	4	4	130	153	2.0
CP008925.1	h6.sal.bam	other	2258746	2258746	0	+	5	2	134	149	2.5
CP008925.1	h6.sal.bam	other	2258747	2258747	0	+	4	2	133	147	2.0
CP008925.1	h6.sal.bam	other	2258748	2258748	0	+	3	1	131	152	1.5
CP008925.1	h6.sal.bam	other	2258749	2258749	0	+	1	3	131	154	0.5
CP008925.1	h6.sal.bam	other	2258750	2258750	0	+	5	2	136	154	2.5
CP008925.1	h6.sal.bam	other	2258751	2258751	0	+	1	5	137	154	0.5
CP008925.1	h6.sal.bam	other	2258752	2258752	0	+	6	6	139	150	3.0
CP008925.1	h6.sal.bam	other	2258753	2258753	0	+	5	2	143	144	2.5
CP008925.1	h6.sal.bam	other	2258754	2258754	0	+	2	2	144	143	1.0
CP008925.1	h6.sal.bam	other	2258755	2258755	0	+	0	3	144	141	0.0
CP008925.1	h6.sal.bam	other	2258756	2258756	0	+	2	3	146	141	1.0
CP008925.1	h6.sal.bam	other	2258757	2258757	0	+	0	1	144	138	0.0
CP008925.1	h6.sal.bam	other	2258758	2258758	0	+	1	2	143	139	0.5
CP008925.1	h6.sal.bam	other	2258759	2258759	0	+	3	3	146	138	1.5
CP008925.1	h6.sal.bam	other	2258760	2258760	0	+	2	2	147	137	1.0
CP008925.1	h6.sal.bam	other	2258761	2258761	0	+	0	3	146	140	0.0
CP008925.1	h6.sal.bam	other	2258762	2258762	0	+	4	2	146	137	2.0
CP008925.1	h6.sal.bam	other	2258763	2258763	0	+	0	3	146	135	0.0
CP008925.1	h6.sal.bam	other	2258764	2258764	0	+	2	0	144	134	1.0
CP008925.1	h6.sal.bam	other	2258765	2258765	0	+	2	1	143	138	1.0
CP008925.1	h6.sal.bam	other	2258766	2258766	0	+	2	2	144	137	1.0
CP008925.1	h6.sal.bam	other	2258767	2258767	0	+	2	4	146	135	1.0
CP008925.1	h6.sal.bam	other	2258768	2258768	0	+	0	1	141	134	0.0
CP008925.1	h6.sal.bam	other	2258769	2258769	0	+	3	0	144	134	1.5
CP008925.1	h6.sal.bam	other	2258770	2258770	0	+	0	3	142	134	0.0
CP008925.1	h6.sal.bam	other	2258771	2258771	0	+	4	1	144	131	2.0
CP008925.1	h6.sal.bam	other	2258772	2258772	0	+	3	0	147	133	1.5
CP008925.1	h6.sal.bam	other	2258773	2258773	0	+	2	0	148	136	1.0
CP008925.1	h6.sal.bam	other	2258774	2258774	0	+	2	3	150	136	1.0
CP008925.1	h6.sal.bam	other	2258775	2258775	0	+	0	1	149	137	0.0
CP008925.1	h6.sal.bam	other	2258776	2258776	0	+	3	4	148	136	1.5
CP008925.1	h6.sal.bam	other	2258777	2258777	0	+	4	1	145	136	2.0
CP008925.1	h6.sal.bam	other	2258778	2258778	0	+	2	0	146	141	1.0
CP008925.1	h6.sal.bam	other	2258779	2258779	0	+	5	5	149	141	2.5
CP008925.1	h6.sal.bam	other	2258780	2258780	0	+	5	0	154	136	2.5
CP008925.1	h6.sal.bam	other	2258781	2258781	0	+	1	1	153	136	0.5
CP008925.1	h6.sal.bam	other	2258782	2258782	0	+	2	2	151	142	1.0
CP008925.1	h6.sal.bam	other	2258783	2258783	0	+	2	4	153	140	1.0
CP008925.1	h6.sal.bam	other	2258784	2258784	0	+	2	0	151	139	1.0
CP008925.1	h6.sal.bam	other	2258785	2258785	0	+	1	1	149	140	0.5
CP008925.1	h6.sal.bam	other	2258786	2258786	0	+	3	0	151	140	1.5
CP008925.1	h6.sal.bam	other	2258787	2258787	0	+	0	3	151	140	0.0
CP008925.1	h6.sal.bam	other	2258788	2258788	0	+	3	0	149	142	1.5
CP008925.1	h6.sal.bam	other	2258789	2258789	0	+	0	2	149	143	0.0
CP008925.1	h6.sal.bam	other	2258790	2258790	0	+	1	1	150	142	0.5
CP008925.1	h6.sal.bam	other	2258791	2258791	0	+	3	0	149	145	1.5
CP008925.1	h6.sal.bam	other	2258792	2258792	0	+	1	0	149	147	0.5
CP008925.1	h6.sal.bam	other	2258793	2258793	0	+	1	2	150	147	0.5
CP008925.1	h6.sal.bam	other	2258794	2258794	0	+	3	2	151	146	1.5
CP008925.1	h6.sal.bam	other	2258795	2258795	0	+	3	5	153	146	1.5
CP008925.1	h6.sal.bam	other	2258796	2258796	0	+	2	5	153	144	1.0
CP008925.1	h6.sal.bam	other	2258797	2258797	0	+	8	2	161	140	4.0
CP008925.1	h6.sal.bam	other	2258798	2258798	0	+	4	1	162	138	2.0
CP008925.1	h6.sal.bam	other	2258799	2258799	0	+	0	5	156	141	0.0
CP008925.1	h6.sal.bam	other	2258800	2258800	0	+	1	5	157	146	0.5
CP008925.1	h6.sal.bam	other	2258801	2258801	0	+	1	2	158	143	0.5
CP008925.1	h6.sal.bam	other	2258802	2258802	0	+	2	2	160	143	1.0
CP008925.1	h6.sal.bam	other	2258803	2258803	0	+	2	3	160	141	1.0
CP008925.1	h6.sal.bam	other	2258804	2258804	0	+	5	2	162	139	2.5
CP008925.1	h6.sal.bam	other	2258805	2258805	0	+	3	0	163	139	1.5
CP008925.1	h6.sal.bam	other	2258806	2258806	0	+	5	2	165	147	2.5
CP008925.1	h6.sal.bam	other	2258807	2258807	0	+	3	5	168	145	1.5
CP008925.1	h6.sal.bam	other	2258808	2258808	0	+	1	2	165	145	0.5
CP008925.1	h6.sal.bam	other	2258809	2258809	0	+	3	2	166	147	1.5
CP008925.1	h6.sal.bam	other	2258810	2258810	0	+	1	2	167	148	0.5
CP008925.1	h6.sal.bam	other	2258811	2258811	0	+	0	3	165	149	0.0
CP008925.1	h6.sal.bam	other	2258812	2258812	0	+	2	0	165	146	1.0
CP008925.1	h6.sal.bam	other	2258813	2258813	0	+	1	4	166	148	0.5
CP008925.1	h6.sal.bam	other	2258814	2258814	0	+	1	0	162	145	0.5
CP008925.1	h6.sal.bam	other	2258815	2258815	0	+	1	2	163	147	0.5
CP008925.1	h6.sal.bam	other	2258816	2258816	0	+	0	1	163	150	0.0
CP008925.1	h6.sal.bam	other	2258817	2258817	0	+	3	1	163	150	1.5
CP008925.1	h6.sal.bam	other	2258818	2258818	0	+	1	0	163	151	0.5
CP008925.1	h6.sal.bam	other	2258819	2258819	0	+	6	2	169	154	3.0
CP008925.1	h6.sal.bam	other	2258820	2258820	0	+	3	0	162	157	1.5
CP008925.1	h6.sal.bam	other	2258821	2258821	0	+	1	4	163	157	0.5
CP008925.1	h6.sal.bam	other	2258822	2258822	0	+	1	4	161	160	0.5
CP008925.1	h6.sal.bam	other	2258823	2258823	0	+	5	2	162	159	2.5
CP008925.1	h6.sal.bam	other	2258824	2258824	0	+	3	3	163	159	1.5
CP008925.1	h6.sal.bam	other	2258825	2258825	0	+	4	2	163	158	2.0
CP008925.1	h6.sal.bam	other	2258826	2258826	0	+	6	1	168	156	3.0
CP008925.1	h6.sal.bam	other	2258827	2258827	0	+	1	0	158	156	0.5
CP008925.1	h6.sal.bam	other	2258828	2258828	0	+	1	1	159	156	0.5
CP008925.1	h6.sal.bam	other	2258829	2258829	0	+	3	1	161	160	1.5
CP008925.1	h6.sal.bam	other	2258830	2258830	0	+	3	2	164	164	1.5
CP008925.1	h6.sal.bam	other	2258831	2258831	0	+	1	0	164	162	0.5
CP008925.1	h6.sal.bam	other	2258832	2258832	0	+	1	2	165	162	0.5
CP008925.1	h6.sal.bam	other	2258833	2258833	0	+	0	1	164	161	0.0
CP008925.1	h6.sal.bam	other	2258834	2258834	0	+	0	2	161	163	0.0
CP008925.1	h6.sal.bam	other	2258835	2258835	0	+	1	5	160	163	0.5
CP008925.1	h6.sal.bam	other	2258836	2258836	0	+	0	0	160	159	0.0
CP008925.1	h6.sal.bam	other	2258837	2258837	0	+	2	2	158	163	1.0
CP008925.1	h6.sal.bam	other	2258838	2258838	0	+	4	0	161	162	2.0
CP008925.1	h6.sal.bam	other	2258839	2258839	0	+	2	4	161	164	1.0
CP008925.1	h6.sal.bam	other	2258840	2258840	0	+	1	0	160	160	0.5
CP008925.1	h6.sal.bam	other	2258841	2258841	0	+	0	1	158	161	0.0
CP008925.1	h6.sal.bam	other	2258842	2258842	0	+	2	2	156	163	1.0
CP008925.1	h6.sal.bam	other	2258843	2258843	0	+	1	1	157	163	0.5
CP008925.1	h6.sal.bam	other	2258844	2258844	0	+	1	0	158	163	0.5
CP008925.1	h6.sal.bam	other	2258845	2258845	0	+	4	3	162	163	2.0
CP008925.1	h6.sal.bam	other	2258846	2258846	0	+	1	3	159	161	0.5
CP008925.1	h6.sal.bam	other	2258847	2258847	0	+	2	0	158	166	1.0
CP008925.1	h6.sal.bam	other	2258848	2258848	0	+	4	3	158	169	2.0
CP008925.1	h6.sal.bam	other	2258849	2258849	0	+	3	1	161	166	1.5
CP008925.1	h6.sal.bam	other	2258850	2258850	0	+	3	1	162	170	1.5
CP008925.1	h6.sal.bam	other	2258851	2258851	0	+	0	3	158	170	0.0
CP008925.1	h6.sal.bam	other	2258852	2258852	0	+	3	6	153	170	1.5
CP008925.1	h6.sal.bam	other	2258853	2258853	0	+	1	0	154	165	0.5
CP008925.1	h6.sal.bam	other	2258854	2258854	0	+	1	1	155	165	0.5
CP008925.1	h6.sal.bam	other	2258855	2258855	0	+	3	2	154	164	1.5
CP008925.1	h6.sal.bam	other	2258856	2258856	0	+	1	4	154	171	0.5
CP008925.1	h6.sal.bam	other	2258857	2258857	0	+	3	0	153	169	1.5
CP008925.1	h6.sal.bam	other	2258858	2258858	0	+	2	3	155	169	1.0
CP008925.1	h6.sal.bam	other	2258859	2258859	0	+	1	1	154	166	0.5
CP008925.1	h6.sal.bam	other	2258860	2258860	0	+	0	1	153	172	0.0
CP008925.1	h6.sal.bam	other	2258861	2258861	0	+	3	3	153	172	1.5
CP008925.1	h6.sal.bam	other	2258862	2258862	0	+	1	2	153	170	0.5
CP008925.1	h6.sal.bam	other	2258863	2258863	0	+	0	1	151	168	0.0
CP008925.1	h6.sal.bam	other	2258864	2258864	0	+	3	1	154	169	1.5
CP008925.1	h6.sal.bam	other	2258865	2258865	0	+	2	4	152	174	1.0
CP008925.1	h6.sal.bam	other	2258866	2258866	0	+	2	2	153	174	1.0
CP008925.1	h6.sal.bam	other	2258867	2258867	0	+	2	1	155	176	1.0
CP008925.1	h6.sal.bam	other	2258868	2258868	0	+	2	0	153	175	1.0
CP008925.1	h6.sal.bam	other	2258869	2258869	0	+	2	2	152	178	1.0
CP008925.1	h6.sal.bam	other	2258870	2258870	0	+	1	3	152	178	0.5
CP008925.1	h6.sal.bam	other	2258871	2258871	0	+	1	1	143	177	0.5
CP008925.1	h6.sal.bam	other	2258872	2258872	0	+	2	3	145	176	1.0
CP008925.1	h6.sal.bam	other	2258873	2258873	0	+	1	1	142	174	0.5
CP008925.1	h6.sal.bam	other	2258874	2258874	0	+	3	10	145	176	1.5
CP008925.1	h6.sal.bam	other	2258875	2258875	0	+	4	2	148	170	2.0
CP008925.1	h6.sal.bam	other	2258876	2258876	0	+	2	3	149	168	1.0
CP008925.1	h6.sal.bam	other	2258877	2258877	0	+	2	0	150	165	1.0
CP008925.1	h6.sal.bam	other	2258878	2258878	0	+	0	1	142	174	0.0
CP008925.1	h6.sal.bam	other	2258879	2258879	0	+	2	2	140	174	1.0
CP008925.1	h6.sal.bam	other	2258880	2258880	0	+	0	8	139	172	0.0
CP008925.1	h6.sal.bam	other	2258881	2258881	0	+	4	3	140	164	2.0
CP008925.1	h6.sal.bam	other	2258882	2258882	0	+	4	1	141	161	2.0
CP008925.1	h6.sal.bam	other	2258883	2258883	0	+	2	4	142	173	1.0
CP008925.1	h6.sal.bam	other	2258884	2258884	0	+	5	4	144	170	2.5
CP008925.1	h6.sal.bam	other	2258885	2258885	0	+	5	3	148	168	2.5
CP008925.1	h6.sal.bam	other	2258886	2258886	0	+	6	0	152	167	3.0
CP008925.1	h6.sal.bam	other	2258887	2258887	0	+	2	2	154	167	1.0
CP008925.1	h6.sal.bam	other	2258888	2258888	0	+	4	1	157	170	2.0
CP008925.1	h6.sal.bam	other	2258889	2258889	0	+	2	3	158	172	1.0
CP008925.1	h6.sal.bam	other	2258890	2258890	0	+	3	4	157	169	1.5
CP008925.1	h6.sal.bam	other	2258891	2258891	0	+	3	1	160	167	1.5
CP008925.1	h6.sal.bam	other	2258892	2258892	0	+	1	2	160	166	0.5
CP008925.1	h6.sal.bam	other	2258893	2258893	0	+	4	3	157	171	2.0
CP008925.1	h6.sal.bam	other	2258894	2258894	0	+	3	5	160	168	1.5
CP008925.1	h6.sal.bam	other	2258895	2258895	0	+	1	3	158	167	0.5
CP008925.1	h6.sal.bam	other	2258896	2258896	0	+	0	5	157	169	0.0
CP008925.1	h6.sal.bam	other	2258897	2258897	0	+	0	2	153	166	0.0
CP008925.1	h6.sal.bam	other	2258898	2258898	0	+	2	2	152	167	1.0
CP008925.1	h6.sal.bam	other	2258899	2258899	0	+	0	2	140	167	0.0
CP008925.1	h6.sal.bam	other	2258900	2258900	0	+	2	0	142	169	1.0
CP008925.1	h6.sal.bam	other	2258901	2258901	0	+	1	2	143	171	0.5
CP008925.1	h6.sal.bam	other	2258902	2258902	0	+	4	5	147	169	2.0
CP008925.1	h6.sal.bam	other	2258903	2258903	0	+	1	2	148	165	0.5
CP008925.1	h6.sal.bam	other	2258904	2258904	0	+	1	2	143	167	0.5
CP008925.1	h6.sal.bam	other	2258905	2258905	0	+	3	1	145	168	1.5
CP008925.1	h6.sal.bam	other	2258906	2258906	0	+	3	0	148	171	1.5
CP008925.1	h6.sal.bam	other	2258907	2258907	0	+	2	3	149	171	1.0
CP008925.1	h6.sal.bam	other	2258908	2258908	0	+	3	2	152	171	1.5
CP008925.1	h6.sal.bam	other	2258909	2258909	0	+	4	1	156	170	2.0
CP008925.1	h6.sal.bam	other	2258910	2258910	0	+	3	1	158	169	1.5
CP008925.1	h6.sal.bam	other	2258911	2258911	0	+	3	4	159	171	1.5
CP008925.1	h6.sal.bam	other	2258912	2258912	0	+	2	1	157	169	1.0
CP008925.1	h6.sal.bam	other	2258913	2258913	0	+	2	2	159	168	1.0
CP008925.1	h6.sal.bam	other	2258914	2258914	0	+	4	0	160	170	2.0
CP008925.1	h6.sal.bam	other	2258915	2258915	0	+	3	1	163	173	1.5
CP008925.1	h6.sal.bam	other	2258916	2258916	0	+	2	4	162	173	1.0
CP008925.1	h6.sal.bam	other	2258917	2258917	0	+	4	2	166	171	2.0
CP008925.1	h6.sal.bam	other	2258918	2258918	0	+	2	1	168	169	1.0
CP008925.1	h6.sal.bam	other	2258919	2258919	0	+	1	3	168	170	0.5
CP008925.1	h6.sal.bam	other	2258920	2258920	0	+	2	2	162	168	1.0
CP008925.1	h6.sal.bam	other	2258921	2258921	0	+	3	2	165	167	1.5
CP008925.1	h6.sal.bam	other	2258922	2258922	0	+	2	2	167	166	1.0
CP008925.1	h6.sal.bam	other	2258923	2258923	0	+	3	2	167	166	1.5
CP008925.1	h6.sal.bam	other	2258924	2258924	0	+	5	3	169	168	2.5
CP008925.1	h6.sal.bam	other	2258925	2258925	0	+	3	1	169	165	1.5
CP008925.1	h6.sal.bam	other	2258926	2258926	0	+	4	4	173	170	2.0
CP008925.1	h6.sal.bam	other	2258927	2258927	0	+	5	0	174	171	2.5
CP008925.1	h6.sal.bam	other	2258928	2258928	0	+	2	3	176	171	1.0
CP008925.1	h6.sal.bam	other	2258929	2258929	0	+	1	4	176	169	0.5
CP008925.1	h6.sal.bam	other	2258930	2258930	0	+	0	3	172	168	0.0
CP008925.1	h6.sal.bam	other	2258931	2258931	0	+	6	2	178	165	3.0
CP008925.1	h6.sal.bam	other	2258932	2258932	0	+	1	4	175	163	0.5
CP008925.1	h6.sal.bam	other	2258933	2258933	0	+	1	3	174	167	0.5
CP008925.1	h6.sal.bam	other	2258934	2258934	0	+	2	1	175	167	1.0
CP008925.1	h6.sal.bam	other	2258935	2258935	0	+	2	1	177	166	1.0
CP008925.1	h6.sal.bam	other	2258936	2258936	0	+	1	0	175	165	0.5
CP008925.1	h6.sal.bam	other	2258937	2258937	0	+	1	2	176	165	0.5
CP008925.1	h6.sal.bam	other	2258938	2258938	0	+	1	1	173	165	0.5
CP008925.1	h6.sal.bam	GTTC	2258939	2258939	2258947	+	1	5	172	165	0.5
CP008925.1	h6.sal.bam	other	2258940	2258940	0	+	3	4	175	160	1.5
CP008925.1	h6.sal.bam	GTTC	2258941	2258941	2258947	+	1	4	174	156	0.5
CP008925.1	h6.sal.bam	other	2258942	2258942	0	+	0	0	171	156	0.0
CP008925.1	h6.sal.bam	other	2258943	2258943	0	+	0	3	171	156	0.0
CP008925.1	h6.sal.bam	other	2258944	2258944	0	+	1	2	170	154	0.5
CP008925.1	h6.sal.bam	other	2258945	2258945	0	+	1	2	170	158	0.5
CP008925.1	h6.sal.bam	other	2258946	2258946	0	+	2	1	171	160	1.0
CP008925.1	h6.sal.bam	other	2258947	2258947	0	+	3	0	172	160	1.5
CP008925.1	h6.sal.bam	other	2258948	2258948	0	+	5	3	176	160	2.5
CP008925.1	h6.sal.bam	other	2258949	2258949	0	+	0	4	173	164	0.0
CP008925.1	h6.sal.bam	other	2258950	2258950	0	+	1	2	170	160	0.5
CP008925.1	h6.sal.bam	other	2258951	2258951	0	+	2	3	170	158	1.0
CP008925.1	h6.sal.bam	other	2258952	2258952	0	+	2	4	169	165	1.0
CP008925.1	h6.sal.bam	other	2258953	2258953	0	+	4	5	172	164	2.0
CP008925.1	h6.sal.bam	other	2258954	2258954	0	+	0	2	170	160	0.0
CP008925.1	h6.sal.bam	other	2258955	2258955	0	+	1	3	170	158	0.5
CP008925.1	h6.sal.bam	GTTC	2258956	2258956	2258947	+	0	3	166	157	0.0
CP008925.1	h6.sal.bam	other	2258957	2258957	0	+	5	1	168	154	2.5
CP008925.1	h6.sal.bam	GTTC	2258958	2258958	2258947	+	3	1	169	153	1.5
CP008925.1	h6.sal.bam	other	2258959	2258959	0	+	2	1	166	156	1.0
CP008925.1	h6.sal.bam	other	2258960	2258960	0	+	3	2	164	155	1.5
CP008925.1	h6.sal.bam	other	2258961	2258961	0	+	0	0	157	153	0.0
CP008925.1	h6.sal.bam	other	2258962	2258962	0	+	3	5	160	153	1.5
CP008925.1	h6.sal.bam	other	2258963	2258963	0	+	1	3	157	148	0.5
CP008925.1	h6.sal.bam	other	2258964	2258964	0	+	0	0	155	145	0.0
CP008925.1	h6.sal.bam	other	2258965	2258965	0	+	0	2	152	149	0.0
CP008925.1	h6.sal.bam	other	2258966	2258966	0	+	0	3	149	149	0.0
CP008925.1	h6.sal.bam	other	2258967	2258967	0	+	4	4	152	149	2.0
CP008925.1	h6.sal.bam	other	2258968	2258968	0	+	5	4	153	147	2.5
CP008925.1	h6.sal.bam	other	2258969	2258969	0	+	2	0	152	146	1.0
CP008925.1	h6.sal.bam	other	2258970	2258970	0	+	5	5	156	148	2.5
CP008925.1	h6.sal.bam	other	2258971	2258971	0	+	3	2	159	147	1.5
CP008925.1	h6.sal.bam	other	2258972	2258972	0	+	5	3	161	146	2.5
CP008925.1	h6.sal.bam	other	2258973	2258973	0	+	1	3	162	143	0.5
CP008925.1	h6.sal.bam	other	2258974	2258974	0	+	1	4	163	146	0.5
CP008925.1	h6.sal.bam	other	2258975	2258975	0	+	1	1	162	143	0.5
CP008925.1	h6.sal.bam	other	2258976	2258976	0	+	3	1	164	142	1.5
CP008925.1	h6.sal.bam	other	2258977	2258977	0	+	1	1	161	141	0.5
CP008925.1	h6.sal.bam	other	2258978	2258978	0	+	4	3	164	147	2.0
CP008925.1	h6.sal.bam	other	2258979	2258979	0	+	2	3	163	147	1.0
CP008925.1	h6.sal.bam	other	2258980	2258980	0	+	4	4	162	144	2.0
CP008925.1	h6.sal.bam	other	2258981	2258981	0	+	1	0	163	142	0.5
CP008925.1	h6.sal.bam	other	2258982	2258982	0	+	1	3	164	142	0.5
CP008925.1	h6.sal.bam	other	2258983	2258983	0	+	3	1	160	139	1.5
CP008925.1	h6.sal.bam	other	2258984	2258984	0	+	3	0	163	138	1.5
CP008925.1	h6.sal.bam	other	2258985	2258985	0	+	3	3	163	138	1.5
CP008925.1	h6.sal.bam	other	2258986	2258986	0	+	0	2	160	135	0.0
CP008925.1	h6.sal.bam	other	2258987	2258987	0	+	0	0	157	148	0.0
CP008925.1	h6.sal.bam	other	2258988	2258988	0	+	2	4	157	152	1.0
CP008925.1	h6.sal.bam	other	2258989	2258989	0	+	4	4	157	151	2.0
CP008925.1	h6.sal.bam	other	2258990	2258990	0	+	3	1	157	150	1.5
CP008925.1	h6.sal.bam	other	2258991	2258991	0	+	0	3	155	151	0.0
CP008925.1	h6.sal.bam	other	2258992	2258992	0	+	2	0	150	150	1.0
CP008925.1	h6.sal.bam	other	2258993	2258993	0	+	1	1	150	154	0.5
CP008925.1	h6.sal.bam	other	2258994	2258994	0	+	3	2	151	154	1.5
CP008925.1	h6.sal.bam	other	2258995	2258995	0	+	5	1	149	157	2.5
CP008925.1	h6.sal.bam	other	2258996	2258996	0	+	1	1	150	157	0.5
CP008925.1	h6.sal.bam	other	2258997	2258997	0	+	1	0	151	158	0.5
CP008925.1	h6.sal.bam	other	2258998	2258998	0	+	4	4	147	158	2.0
CP008925.1	h6.sal.bam	other	2258999	2258999	0	+	2	6	149	156	1.0
CP008925.1	h6.sal.bam	other	2259000	2259000	0	+	1	1	150	151	0.5
CP008925.1	h6.sal.bam	other	2259001	2259001	0	+	5	4	152	150	2.5
CP008925.1	h6.sal.bam	other	2259002	2259002	0	+	3	1	150	146	1.5
CP008925.1	h6.sal.bam	other	2259003	2259003	0	+	3	0	151	146	1.5
CP008925.1	h6.sal.bam	other	2259004	2259004	0	+	2	3	152	152	1.0
CP008925.1	h6.sal.bam	other	2259005	2259005	0	+	1	1	147	150	0.5
CP008925.1	h6.sal.bam	other	2259006	2259006	0	+	2	6	149	150	1.0
CP008925.1	h6.sal.bam	other	2259007	2259007	0	+	5	1	154	148	2.5
CP008925.1	h6.sal.bam	other	2259008	2259008	0	+	3	3	156	148	1.5
CP008925.1	h6.sal.bam	other	2259009	2259009	0	+	3	0	155	146	1.5
CP008925.1	h6.sal.bam	other	2259010	2259010	0	+	4	0	159	146	2.0
CP008925.1	h6.sal.bam	other	2259011	2259011	0	+	0	0	158	146	0.0
CP008925.1	h6.sal.bam	other	2259012	2259012	0	+	0	2	157	150	0.0
CP008925.1	h6.sal.bam	other	2259013	2259013	0	+	2	1	157	148	1.0
CP008925.1	h6.sal.bam	other	2259014	2259014	0	+	0	2	157	147	0.0
CP008925.1	h6.sal.bam	other	2259015	2259015	0	+	6	2	160	145	3.0
CP008925.1	h6.sal.bam	other	2259016	2259016	0	+	2	0	161	150	1.0
CP008925.1	h6.sal.bam	other	2259017	2259017	0	+	1	1	162	150	0.5
CP008925.1	h6.sal.bam	other	2259018	2259018	0	+	0	5	161	149	0.0
CP008925.1	h6.sal.bam	other	2259019	2259019	0	+	3	1	164	144	1.5
CP008925.1	h6.sal.bam	other	2259020	2259020	0	+	3	4	166	143	1.5
CP008925.1	h6.sal.bam	other	2259021	2259021	0	+	1	1	164	139	0.5
CP008925.1	h6.sal.bam	other	2259022	2259022	0	+	2	7	163	150	1.0
CP008925.1	h6.sal.bam	other	2259023	2259023	0	+	4	2	163	146	2.0
CP008925.1	h6.sal.bam	other	2259024	2259024	0	+	0	1	163	146	0.0
CP008925.1	h6.sal.bam	other	2259025	2259025	0	+	5	2	165	146	2.5
CP008925.1	h6.sal.bam	other	2259026	2259026	0	+	3	6	168	144	1.5
CP008925.1	h6.sal.bam	other	2259027	2259027	0	+	2	2	168	138	1.0
CP008925.1	h6.sal.bam	other	2259028	2259028	0	+	2	1	166	140	1.0
CP008925.1	h6.sal.bam	other	2259029	2259029	0	+	5	2	171	139	2.5
CP008925.1	h6.sal.bam	other	2259030	2259030	0	+	0	0	170	137	0.0
CP008925.1	h6.sal.bam	other	2259031	2259031	0	+	0	4	170	146	0.0
CP008925.1	h6.sal.bam	other	2259032	2259032	0	+	1	0	166	142	0.5
CP008925.1	h6.sal.bam	other	2259033	2259033	0	+	3	0	165	142	1.5
CP008925.1	h6.sal.bam	other	2259034	2259034	0	+	1	0	165	142	0.5
CP008925.1	h6.sal.bam	other	2259035	2259035	0	+	5	0	167	152	2.5
CP008925.1	h6.sal.bam	other	2259036	2259036	0	+	2	0	166	154	1.0
CP008925.1	h6.sal.bam	other	2259037	2259037	0	+	3	1	168	156	1.5
CP008925.1	h6.sal.bam	other	2259038	2259038	0	+	2	2	170	155	1.0
CP008925.1	h6.sal.bam	other	2259039	2259039	0	+	1	1	171	155	0.5
CP008925.1	h6.sal.bam	other	2259040	2259040	0	+	2	2	173	157	1.0
CP008925.1	h6.sal.bam	other	2259041	2259041	0	+	0	4	173	160	0.0
CP008925.1	h6.sal.bam	other	2259042	2259042	0	+	3	1	172	156	1.5
CP008925.1	h6.sal.bam	other	2259043	2259043	0	+	1	3	168	157	0.5
CP008925.1	h6.sal.bam	other	2259044	2259044	0	+	4	2	170	155	2.0
CP008925.1	h6.sal.bam	other	2259045	2259045	0	+	2	5	167	156	1.0
CP008925.1	h6.sal.bam	other	2259046	2259046	0	+	2	0	165	151	1.0
CP008925.1	h6.sal.bam	other	2259047	2259047	0	+	1	6	162	152	0.5
CP008925.1	h6.sal.bam	other	2259048	2259048	0	+	3	0	163	149	1.5
CP008925.1	h6.sal.bam	other	2259049	2259049	0	+	0	1	163	149	0.0
CP008925.1	h6.sal.bam	other	2259050	2259050	0	+	4	4	166	151	2.0
CP008925.1	h6.sal.bam	other	2259051	2259051	0	+	2	1	164	149	1.0
CP008925.1	h6.sal.bam	other	2259052	2259052	0	+	0	3	164	149	0.0
CP008925.1	h6.sal.bam	other	2259053	2259053	0	+	2	4	162	151	1.0
CP008925.1	h6.sal.bam	other	2259054	2259054	0	+	4	0	164	148	2.0
CP008925.1	h6.sal.bam	other	2259055	2259055	0	+	1	1	161	148	0.5
CP008925.1	h6.sal.bam	other	2259056	2259056	0	+	4	1	164	147	2.0
CP008925.1	h6.sal.bam	other	2259057	2259057	0	+	2	1	161	150	1.0
CP008925.1	h6.sal.bam	other	2259058	2259058	0	+	3	7	164	149	1.5
CP008925.1	h6.sal.bam	other	2259059	2259059	0	+	1	1	163	142	0.5
CP008925.1	h6.sal.bam	GAAC	2259060	2259060	2259068	+	0	5	159	143	0.0
CP008925.1	h6.sal.bam	other	2259061	2259061	0	+	2	2	161	140	1.0
CP008925.1	h6.sal.bam	GAAC	2259062	2259062	2259068	+	8	2	169	138	4.0
CP008925.1	h6.sal.bam	other	2259063	2259063	0	+	6	3	172	136	3.0
CP008925.1	h6.sal.bam	other	2259064	2259064	0	+	1	3	169	142	0.5
CP008925.1	h6.sal.bam	other	2259065	2259065	0	+	1	2	167	140	0.5
CP008925.1	h6.sal.bam	other	2259066	2259066	0	+	4	2	171	139	2.0
CP008925.1	h6.sal.bam	other	2259067	2259067	0	+	3	4	163	139	1.5
CP008925.1	h6.sal.bam	other	2259068	2259068	0	+	2	1	164	137	1.0
CP008925.1	h6.sal.bam	other	2259069	2259069	0	+	2	6	166	136	1.0
CP008925.1	h6.sal.bam	other	2259070	2259070	0	+	2	0	167	132	1.0
CP008925.1	h6.sal.bam	other	2259071	2259071	0	+	1	2	168	135	0.5
CP008925.1	h6.sal.bam	other	2259072	2259072	0	+	0	0	165	136	0.0
CP008925.1	h6.sal.bam	other	2259073	2259073	0	+	1	2	166	136	0.5
CP008925.1	h6.sal.bam	other	2259074	2259074	0	+	7	1	171	140	3.5
CP008925.1	h6.sal.bam	other	2259075	2259075	0	+	2	0	167	140	1.0
CP008925.1	h6.sal.bam	other	2259076	2259076	0	+	1	1	168	142	0.5
CP008925.1	h6.sal.bam	GAAC	2259077	2259077	2259068	+	2	4	164	144	1.0
CP008925.1	h6.sal.bam	other	2259078	2259078	0	+	1	1	163	142	0.5
CP008925.1	h6.sal.bam	GAAC	2259079	2259079	2259068	+	3	1	166	145	1.5
CP008925.1	h6.sal.bam	other	2259080	2259080	0	+	1	1	162	144	0.5
CP008925.1	h6.sal.bam	other	2259081	2259081	0	+	1	4	163	143	0.5
CP008925.1	h6.sal.bam	other	2259082	2259082	0	+	1	1	160	144	0.5
CP008925.1	h6.sal.bam	other	2259083	2259083	0	+	0	1	154	145	0.0
CP008925.1	h6.sal.bam	other	2259084	2259084	0	+	3	2	157	147	1.5
CP008925.1	h6.sal.bam	other	2259085	2259085	0	+	1	1	154	148	0.5
CP008925.1	h6.sal.bam	other	2259086	2259086	0	+	4	1	158	150	2.0
CP008925.1	h6.sal.bam	other	2259087	2259087	0	+	1	0	158	156	0.5
CP008925.1	h6.sal.bam	other	2259088	2259088	0	+	1	1	158	156	0.5
CP008925.1	h6.sal.bam	other	2259089	2259089	0	+	2	6	154	159	1.0
CP008925.1	h6.sal.bam	other	2259090	2259090	0	+	1	0	155	153	0.5
CP008925.1	h6.sal.bam	other	2259091	2259091	0	+	1	4	155	158	0.5
CP008925.1	h6.sal.bam	other	2259092	2259092	0	+	10	3	164	155	5.0
CP008925.1	h6.sal.bam	other	2259093	2259093	0	+	0	2	164	153	0.0
CP008925.1	h6.sal.bam	other	2259094	2259094	0	+	1	0	162	155	0.5
CP008925.1	h6.sal.bam	other	2259095	2259095	0	+	2	2	158	158	1.0
CP008925.1	h6.sal.bam	other	2259096	2259096	0	+	0	1	158	158	0.0
CP008925.1	h6.sal.bam	other	2259097	2259097	0	+	6	3	164	160	3.0
CP008925.1	h6.sal.bam	other	2259098	2259098	0	+	1	2	161	159	0.5
CP008925.1	h6.sal.bam	other	2259099	2259099	0	+	1	1	162	159	0.5
CP008925.1	h6.sal.bam	other	2259100	2259100	0	+	1	0	157	162	0.5
CP008925.1	h6.sal.bam	other	2259101	2259101	0	+	0	0	155	163	0.0
CP008925.1	h6.sal.bam	other	2259102	2259102	0	+	4	4	157	164	2.0
CP008925.1	h6.sal.bam	other	2259103	2259103	0	+	1	4	156	161	0.5
CP008925.1	h6.sal.bam	other	2259104	2259104	0	+	2	0	153	158	1.0
CP008925.1	h6.sal.bam	other	2259105	2259105	0	+	2	5	155	162	1.0
CP008925.1	h6.sal.bam	other	2259106	2259106	0	+	4	0	159	157	2.0
CP008925.1	h6.sal.bam	other	2259107	2259107	0	+	2	2	158	157	1.0
CP008925.1	h6.sal.bam	other	2259108	2259108	0	+	4	7	161	159	2.0
CP008925.1	h6.sal.bam	other	2259109	2259109	0	+	2	3	161	153	1.0
CP008925.1	h6.sal.bam	other	2259110	2259110	0	+	6	2	163	151	3.0
CP008925.1	h6.sal.bam	other	2259111	2259111	0	+	0	2	161	149	0.0
CP008925.1	h6.sal.bam	other	2259112	2259112	0	+	8	0	164	153	4.0
CP008925.1	h6.sal.bam	other	2259113	2259113	0	+	3	2	166	153	1.5
CP008925.1	h6.sal.bam	other	2259114	2259114	0	+	0	3	165	153	0.0
CP008925.1	h6.sal.bam	other	2259115	2259115	0	+	0	4	163	156	0.0
CP008925.1	h6.sal.bam	other	2259116	2259116	0	+	1	0	161	153	0.5
CP008925.1	h6.sal.bam	other	2259117	2259117	0	+	2	2	163	153	1.0
CP008925.1	h6.sal.bam	other	2259118	2259118	0	+	1	1	163	151	0.5
CP008925.1	h6.sal.bam	other	2259119	2259119	0	+	2	2	161	155	1.0
CP008925.1	h6.sal.bam	other	2259120	2259120	0	+	0	1	160	155	0.0
CP008925.1	h6.sal.bam	other	2259121	2259121	0	+	4	2	162	154	2.0
CP008925.1	h6.sal.bam	other	2259122	2259122	0	+	2	1	163	156	1.0
CP008925.1	h6.sal.bam	other	2259123	2259123	0	+	3	1	163	155	1.5
CP008925.1	h6.sal.bam	other	2259124	2259124	0	+	2	3	165	154	1.0
CP008925.1	h6.sal.bam	other	2259125	2259125	0	+	1	2	163	151	0.5
CP008925.1	h6.sal.bam	other	2259126	2259126	0	+	2	1	163	149	1.0
CP008925.1	h6.sal.bam	other	2259127	2259127	0	+	2	5	165	160	1.0
CP008925.1	h6.sal.bam	other	2259128	2259128	0	+	1	1	164	158	0.5
CP008925.1	h6.sal.bam	other	2259129	2259129	0	+	3	2	163	159	1.5
CP008925.1	h6.sal.bam	other	2259130	2259130	0	+	3	2	165	160	1.5
CP008925.1	h6.sal.bam	other	2259131	2259131	0	+	0	1	161	159	0.0
CP008925.1	h6.sal.bam	other	2259132	2259132	0	+	2	1	161	159	1.0
CP008925.1	h6.sal.bam	other	2259133	2259133	0	+	5	2	163	160	2.5
CP008925.1	h6.sal.bam	other	2259134	2259134	0	+	0	0	162	158	0.0
CP008925.1	h6.sal.bam	other	2259135	2259135	0	+	5	2	165	160	2.5
CP008925.1	h6.sal.bam	other	2259136	2259136	0	+	1	3	166	158	0.5
CP008925.1	h6.sal.bam	other	2259137	2259137	0	+	1	3	153	160	0.5
CP008925.1	h6.sal.bam	other	2259138	2259138	0	+	2	3	155	158	1.0
CP008925.1	h6.sal.bam	other	2259139	2259139	0	+	2	0	156	155	1.0
CP008925.1	h6.sal.bam	other	2259140	2259140	0	+	3	1	154	159	1.5
CP008925.1	h6.sal.bam	other	2259141	2259141	0	+	2	2	156	158	1.0
CP008925.1	h6.sal.bam	other	2259142	2259142	0	+	2	1	153	162	1.0
CP008925.1	h6.sal.bam	other	2259143	2259143	0	+	3	0	154	162	1.5
CP008925.1	h6.sal.bam	other	2259144	2259144	0	+	1	2	155	162	0.5
CP008925.1	h6.sal.bam	other	2259145	2259145	0	+	1	3	153	164	0.5
CP008925.1	h6.sal.bam	other	2259146	2259146	0	+	2	3	155	161	1.0
CP008925.1	h6.sal.bam	other	2259147	2259147	0	+	0	3	155	161	0.0
CP008925.1	h6.sal.bam	other	2259148	2259148	0	+	4	4	151	161	2.0
CP008925.1	h6.sal.bam	other	2259149	2259149	0	+	1	2	151	160	0.5
CP008925.1	h6.sal.bam	other	2259150	2259150	0	+	2	1	150	158	1.0
CP008925.1	h6.sal.bam	other	2259151	2259151	0	+	2	2	152	157	1.0
CP008925.1	h6.sal.bam	other	2259152	2259152	0	+	0	2	151	155	0.0
CP008925.1	h6.sal.bam	other	2259153	2259153	0	+	1	4	151	153	0.5
CP008925.1	h6.sal.bam	other	2259154	2259154	0	+	2	1	150	162	1.0
CP008925.1	h6.sal.bam	other	2259155	2259155	0	+	5	3	153	164	2.5
CP008925.1	h6.sal.bam	other	2259156	2259156	0	+	3	1	155	163	1.5
CP008925.1	h6.sal.bam	other	2259157	2259157	0	+	4	2	158	162	2.0
CP008925.1	h6.sal.bam	other	2259158	2259158	0	+	4	3	162	160	2.0
CP008925.1	h6.sal.bam	other	2259159	2259159	0	+	0	2	160	171	0.0
CP008925.1	h6.sal.bam	other	2259160	2259160	0	+	2	3	161	172	1.0
CP008925.1	h6.sal.bam	other	2259161	2259161	0	+	2	7	159	171	1.0
CP008925.1	h6.sal.bam	other	2259162	2259162	0	+	0	2	158	165	0.0
CP008925.1	h6.sal.bam	other	2259163	2259163	0	+	0	2	157	163	0.0
CP008925.1	h6.sal.bam	other	2259164	2259164	0	+	8	1	163	162	4.0
CP008925.1	h6.sal.bam	other	2259165	2259165	0	+	0	4	162	164	0.0
CP008925.1	h6.sal.bam	other	2259166	2259166	0	+	1	1	161	160	0.5
CP008925.1	h6.sal.bam	other	2259167	2259167	0	+	5	1	156	161	2.5
CP008925.1	h6.sal.bam	other	2259168	2259168	0	+	2	4	156	160	1.0
CP008925.1	h6.sal.bam	other	2259169	2259169	0	+	3	4	158	165	1.5
CP008925.1	h6.sal.bam	other	2259170	2259170	0	+	3	1	158	163	1.5
CP008925.1	h6.sal.bam	other	2259171	2259171	0	+	0	5	158	162	0.0
CP008925.1	h6.sal.bam	other	2259172	2259172	0	+	3	0	155	159	1.5
CP008925.1	h6.sal.bam	other	2259173	2259173	0	+	3	2	158	159	1.5
CP008925.1	h6.sal.bam	other	2259174	2259174	0	+	4	4	161	157	2.0
CP008925.1	h6.sal.bam	other	2259175	2259175	0	+	0	1	160	163	0.0
CP008925.1	h6.sal.bam	other	2259176	2259176	0	+	1	1	161	162	0.5
CP008925.1	h6.sal.bam	other	2259177	2259177	0	+	3	1	160	161	1.5
CP008925.1	h6.sal.bam	other	2259178	2259178	0	+	4	1	162	160	2.0
CP008925.1	h6.sal.bam	other	2259179	2259179	0	+	1	4	159	166	0.5
CP008925.1	h6.sal.bam	other	2259180	2259180	0	+	1	1	155	162	0.5
CP008925.1	h6.sal.bam	other	2259181	2259181	0	+	3	1	158	162	1.5
CP008925.1	h6.sal.bam	other	2259182	2259182	0	+	4	3	161	164	2.0
CP008925.1	h6.sal.bam	other	2259183	2259183	0	+	1	0	155	163	0.5
CP008925.1	h6.sal.bam	other	2259184	2259184	0	+	1	1	155	163	0.5
CP008925.1	h6.sal.bam	other	2259185	2259185	0	+	0	1	150	164	0.0
CP008925.1	h6.sal.bam	other	2259186	2259186	0	+	1	5	148	167	0.5
CP008925.1	h6.sal.bam	other	2259187	2259187	0	+	1	2	144	164	0.5
CP008925.1	h6.sal.bam	other	2259188	2259188	0	+	2	1	146	162	1.0
CP008925.1	h6.sal.bam	other	2259189	2259189	0	+	0	5	146	162	0.0
CP008925.1	h6.sal.bam	other	2259190	2259190	0	+	3	1	148	159	1.5
CP008925.1	h6.sal.bam	other	2259191	2259191	0	+	1	0	149	158	0.5
CP008925.1	h6.sal.bam	other	2259192	2259192	0	+	4	2	149	158	2.0
CP008925.1	h6.sal.bam	other	2259193	2259193	0	+	5	3	153	162	2.5
CP008925.1	h6.sal.bam	other	2259194	2259194	0	+	0	2	152	161	0.0
CP008925.1	h6.sal.bam	other	2259195	2259195	0	+	1	4	153	159	0.5
CP008925.1	h6.sal.bam	other	2259196	2259196	0	+	3	0	153	156	1.5
CP008925.1	h6.sal.bam	other	2259197	2259197	0	+	2	0	150	160	1.0
CP008925.1	h6.sal.bam	other	2259198	2259198	0	+	1	0	151	160	0.5
CP008925.1	h6.sal.bam	other	2259199	2259199	0	+	3	5	152	162	1.5
CP008925.1	h6.sal.bam	GTTC	2259200	2259200	2259208	+	0	8	152	158	0.0
CP008925.1	h6.sal.bam	other	2259201	2259201	0	+	0	0	150	153	0.0
CP008925.1	h6.sal.bam	GTTC	2259202	2259202	2259208	+	8	4	156	154	4.0
CP008925.1	h6.sal.bam	other	2259203	2259203	0	+	3	0	157	152	1.5
CP008925.1	h6.sal.bam	other	2259204	2259204	0	+	3	3	155	155	1.5
CP008925.1	h6.sal.bam	other	2259205	2259205	0	+	2	1	157	157	1.0
CP008925.1	h6.sal.bam	other	2259206	2259206	0	+	0	1	157	161	0.0
CP008925.1	h6.sal.bam	other	2259207	2259207	0	+	5	2	155	161	2.5
CP008925.1	h6.sal.bam	other	2259208	2259208	0	+	6	0	161	162	3.0
CP008925.1	h6.sal.bam	other	2259209	2259209	0	+	0	2	161	162	0.0
CP008925.1	h6.sal.bam	other	2259210	2259210	0	+	0	1	156	160	0.0
CP008925.1	h6.sal.bam	other	2259211	2259211	0	+	3	4	157	161	1.5
CP008925.1	h6.sal.bam	other	2259212	2259212	0	+	1	1	157	159	0.5
CP008925.1	h6.sal.bam	other	2259213	2259213	0	+	2	1	158	159	1.0
CP008925.1	h6.sal.bam	other	2259214	2259214	0	+	1	3	158	161	0.5
CP008925.1	h6.sal.bam	other	2259215	2259215	0	+	5	0	158	160	2.5
CP008925.1	h6.sal.bam	other	2259216	2259216	0	+	1	6	158	162	0.5
CP008925.1	h6.sal.bam	GTTC	2259217	2259217	2259208	+	3	2	158	159	1.5
CP008925.1	h6.sal.bam	other	2259218	2259218	0	+	3	0	157	157	1.5
CP008925.1	h6.sal.bam	GTTC	2259219	2259219	2259208	+	11	4	168	157	5.5
CP008925.1	h6.sal.bam	other	2259220	2259220	0	+	2	2	169	158	1.0
CP008925.1	h6.sal.bam	other	2259221	2259221	0	+	1	1	168	158	0.5
CP008925.1	h6.sal.bam	other	2259222	2259222	0	+	0	2	165	159	0.0
CP008925.1	h6.sal.bam	other	2259223	2259223	0	+	1	4	166	157	0.5
CP008925.1	h6.sal.bam	other	2259224	2259224	0	+	1	0	165	156	0.5
CP008925.1	h6.sal.bam	other	2259225	2259225	0	+	4	4	169	158	2.0
CP008925.1	h6.sal.bam	other	2259226	2259226	0	+	3	3	169	157	1.5
CP008925.1	h6.sal.bam	other	2259227	2259227	0	+	1	6	170	154	0.5
CP008925.1	h6.sal.bam	other	2259228	2259228	0	+	2	2	170	148	1.0
CP008925.1	h6.sal.bam	other	2259229	2259229	0	+	2	1	169	148	1.0
CP008925.1	h6.sal.bam	other	2259230	2259230	0	+	0	2	166	147	0.0
CP008925.1	h6.sal.bam	other	2259231	2259231	0	+	1	1	160	155	0.5
CP008925.1	h6.sal.bam	other	2259232	2259232	0	+	0	10	160	154	0.0
CP008925.1	h6.sal.bam	other	2259233	2259233	0	+	4	3	160	147	2.0
CP008925.1	h6.sal.bam	other	2259234	2259234	0	+	4	3	163	145	2.0
CP008925.1	h6.sal.bam	other	2259235	2259235	0	+	2	2	162	143	1.0
CP008925.1	h6.sal.bam	other	2259236	2259236	0	+	3	1	164	143	1.5
CP008925.1	h6.sal.bam	other	2259237	2259237	0	+	0	1	164	146	0.0
CP008925.1	h6.sal.bam	other	2259238	2259238	0	+	2	1	160	147	1.0
CP008925.1	h6.sal.bam	other	2259239	2259239	0	+	6	3	165	147	3.0
CP008925.1	h6.sal.bam	other	2259240	2259240	0	+	12	1	177	145	6.0
CP008925.1	h6.sal.bam	other	2259241	2259241	0	+	0	0	175	144	0.0
CP008925.1	h6.sal.bam	other	2259242	2259242	0	+	8	4	177	146	4.0
CP008925.1	h6.sal.bam	other	2259243	2259243	0	+	3	5	180	142	1.5
CP008925.1	h6.sal.bam	other	2259244	2259244	0	+	2	2	173	140	1.0
CP008925.1	h6.sal.bam	other	2259245	2259245	0	+	5	2	178	141	2.5
CP008925.1	h6.sal.bam	other	2259246	2259246	0	+	1	0	179	141	0.5
CP008925.1	h6.sal.bam	other	2259247	2259247	0	+	3	2	181	141	1.5
CP008925.1	h6.sal.bam	other	2259248	2259248	0	+	1	2	179	139	0.5
CP008925.1	h6.sal.bam	other	2259249	2259249	0	+	0	5	175	140	0.0
CP008925.1	h6.sal.bam	other	2259250	2259250	0	+	3	0	173	138	1.5
CP008925.1	h6.sal.bam	other	2259251	2259251	0	+	4	2	177	141	2.0
CP008925.1	h6.sal.bam	other	2259252	2259252	0	+	2	4	179	141	1.0
CP008925.1	h6.sal.bam	other	2259253	2259253	0	+	4	1	180	139	2.0
CP008925.1	h6.sal.bam	other	2259254	2259254	0	+	2	0	181	138	1.0
CP008925.1	h6.sal.bam	other	2259255	2259255	0	+	1	1	182	138	0.5
CP008925.1	h6.sal.bam	other	2259256	2259256	0	+	4	3	183	140	2.0
CP008925.1	h6.sal.bam	other	2259257	2259257	0	+	1	2	179	139	0.5
CP008925.1	h6.sal.bam	other	2259258	2259258	0	+	2	2	180	143	1.0
CP008925.1	h6.sal.bam	other	2259259	2259259	0	+	2	1	181	142	1.0
CP008925.1	h6.sal.bam	other	2259260	2259260	0	+	2	3	183	141	1.0
CP008925.1	h6.sal.bam	other	2259261	2259261	0	+	0	2	182	145	0.0
CP008925.1	h6.sal.bam	other	2259262	2259262	0	+	1	0	182	143	0.5
CP008925.1	h6.sal.bam	other	2259263	2259263	0	+	0	1	180	143	0.0
CP008925.1	h6.sal.bam	other	2259264	2259264	0	+	0	2	180	144	0.0
CP008925.1	h6.sal.bam	other	2259265	2259265	0	+	3	3	179	144	1.5
CP008925.1	h6.sal.bam	other	2259266	2259266	0	+	1	1	180	145	0.5
CP008925.1	h6.sal.bam	other	2259267	2259267	0	+	2	2	179	147	1.0
CP008925.1	h6.sal.bam	other	2259268	2259268	0	+	5	2	179	147	2.5
CP008925.1	h6.sal.bam	other	2259269	2259269	0	+	1	0	180	149	0.5
CP008925.1	h6.sal.bam	other	2259270	2259270	0	+	3	1	182	150	1.5
CP008925.1	h6.sal.bam	other	2259271	2259271	0	+	2	4	181	149	1.0
CP008925.1	h6.sal.bam	other	2259272	2259272	0	+	4	2	180	150	2.0
CP008925.1	h6.sal.bam	other	2259273	2259273	0	+	3	0	183	152	1.5
CP008925.1	h6.sal.bam	other	2259274	2259274	0	+	0	1	183	154	0.0
CP008925.1	h6.sal.bam	other	2259275	2259275	0	+	7	3	189	159	3.5
CP008925.1	h6.sal.bam	other	2259276	2259276	0	+	3	2	185	158	1.5
CP008925.1	h6.sal.bam	other	2259277	2259277	0	+	3	1	188	156	1.5
CP008925.1	h6.sal.bam	other	2259278	2259278	0	+	1	5	186	158	0.5
CP008925.1	h6.sal.bam	other	2259279	2259279	0	+	1	4	182	155	0.5
CP008925.1	h6.sal.bam	other	2259280	2259280	0	+	2	4	184	153	1.0
CP008925.1	h6.sal.bam	other	2259281	2259281	0	+	1	1	185	150	0.5
CP008925.1	h6.sal.bam	other	2259282	2259282	0	+	3	3	183	150	1.5
CP008925.1	h6.sal.bam	other	2259283	2259283	0	+	2	0	179	147	1.0
CP008925.1	h6.sal.bam	other	2259284	2259284	0	+	0	1	179	150	0.0
CP008925.1	h6.sal.bam	other	2259285	2259285	0	+	1	3	180	151	0.5
CP008925.1	h6.sal.bam	other	2259286	2259286	0	+	3	0	180	148	1.5
CP008925.1	h6.sal.bam	other	2259287	2259287	0	+	4	1	181	150	2.0
CP008925.1	h6.sal.bam	other	2259288	2259288	0	+	0	5	181	149	0.0
CP008925.1	h6.sal.bam	other	2259289	2259289	0	+	2	1	181	146	1.0
CP008925.1	h6.sal.bam	other	2259290	2259290	0	+	4	2	181	147	2.0
CP008925.1	h6.sal.bam	other	2259291	2259291	0	+	3	3	183	149	1.5
CP008925.1	h6.sal.bam	other	2259292	2259292	0	+	1	1	181	146	0.5
CP008925.1	h6.sal.bam	other	2259293	2259293	0	+	3	3	181	151	1.5
CP008925.1	h6.sal.bam	other	2259294	2259294	0	+	0	1	170	151	0.0
CP008925.1	h6.sal.bam	other	2259295	2259295	0	+	5	2	173	154	2.5
CP008925.1	h6.sal.bam	other	2259296	2259296	0	+	1	2	173	152	0.5
CP008925.1	h6.sal.bam	other	2259297	2259297	0	+	3	2	176	150	1.5
CP008925.1	h6.sal.bam	other	2259298	2259298	0	+	4	1	179	155	2.0
CP008925.1	h6.sal.bam	other	2259299	2259299	0	+	0	1	178	156	0.0
CP008925.1	h6.sal.bam	other	2259300	2259300	0	+	7	3	181	155	3.5
CP008925.1	h6.sal.bam	other	2259301	2259301	0	+	1	3	179	152	0.5
CP008925.1	h6.sal.bam	other	2259302	2259302	0	+	2	6	180	152	1.0
CP008925.1	h6.sal.bam	other	2259303	2259303	0	+	2	0	180	151	1.0
CP008925.1	h6.sal.bam	other	2259304	2259304	0	+	2	3	180	151	1.0
CP008925.1	h6.sal.bam	other	2259305	2259305	0	+	6	0	186	150	3.0
CP008925.1	h6.sal.bam	other	2259306	2259306	0	+	6	0	190	150	3.0
CP008925.1	h6.sal.bam	other	2259307	2259307	0	+	2	3	192	150	1.0
CP008925.1	h6.sal.bam	other	2259308	2259308	0	+	4	1	189	150	2.0
CP008925.1	h6.sal.bam	other	2259309	2259309	0	+	1	2	190	149	0.5
CP008925.1	h6.sal.bam	other	2259310	2259310	0	+	0	2	188	150	0.0
CP008925.1	h6.sal.bam	other	2259311	2259311	0	+	0	4	183	148	0.0
CP008925.1	h6.sal.bam	other	2259312	2259312	0	+	1	2	184	145	0.5
CP008925.1	h6.sal.bam	other	2259313	2259313	0	+	2	1	186	144	1.0
CP008925.1	h6.sal.bam	other	2259314	2259314	0	+	3	1	183	147	1.5
CP008925.1	h6.sal.bam	other	2259315	2259315	0	+	2	1	173	146	1.0
CP008925.1	h6.sal.bam	other	2259316	2259316	0	+	1	1	173	148	0.5
CP008925.1	h6.sal.bam	other	2259317	2259317	0	+	6	3	172	149	3.0
CP008925.1	h6.sal.bam	other	2259318	2259318	0	+	5	1	172	150	2.5
CP008925.1	h6.sal.bam	other	2259319	2259319	0	+	0	5	172	149	0.0
CP008925.1	h6.sal.bam	other	2259320	2259320	0	+	4	0	169	146	2.0
CP008925.1	h6.sal.bam	other	2259321	2259321	0	+	5	2	174	146	2.5
CP008925.1	h6.sal.bam	other	2259322	2259322	0	+	0	1	171	145	0.0
CP008925.1	h6.sal.bam	other	2259323	2259323	0	+	1	4	171	147	0.5
CP008925.1	h6.sal.bam	other	2259324	2259324	0	+	3	2	171	145	1.5
CP008925.1	h6.sal.bam	other	2259325	2259325	0	+	1	2	172	143	0.5
CP008925.1	h6.sal.bam	other	2259326	2259326	0	+	3	3	169	143	1.5
CP008925.1	h6.sal.bam	other	2259327	2259327	0	+	2	2	167	140	1.0
CP008925.1	h6.sal.bam	other	2259328	2259328	0	+	1	2	168	138	0.5
CP008925.1	h6.sal.bam	other	2259329	2259329	0	+	1	0	167	136	0.5
CP008925.1	h6.sal.bam	other	2259330	2259330	0	+	1	0	167	139	0.5
CP008925.1	h6.sal.bam	other	2259331	2259331	0	+	1	2	164	142	0.5
CP008925.1	h6.sal.bam	other	2259332	2259332	0	+	0	6	163	144	0.0
CP008925.1	h6.sal.bam	other	2259333	2259333	0	+	2	0	163	140	1.0
CP008925.1	h6.sal.bam	other	2259334	2259334	0	+	2	0	162	140	1.0
CP008925.1	h6.sal.bam	other	2259335	2259335	0	+	0	6	162	146	0.0
CP008925.1	h6.sal.bam	other	2259336	2259336	0	+	3	0	165	142	1.5
CP008925.1	h6.sal.bam	other	2259337	2259337	0	+	3	0	167	143	1.5
CP008925.1	h6.sal.bam	other	2259338	2259338	0	+	1	2	168	144	0.5
CP008925.1	h6.sal.bam	other	2259339	2259339	0	+	5	1	170	143	2.5
CP008925.1	h6.sal.bam	other	2259340	2259340	0	+	1	4	171	142	0.5
CP008925.1	h6.sal.bam	other	2259341	2259341	0	+	8	3	178	141	4.0
CP008925.1	h6.sal.bam	other	2259342	2259342	0	+	0	1	176	138	0.0
CP008925.1	h6.sal.bam	other	2259343	2259343	0	+	1	4	172	141	0.5
CP008925.1	h6.sal.bam	other	2259344	2259344	0	+	3	1	174	140	1.5
CP008925.1	h6.sal.bam	other	2259345	2259345	0	+	0	2	171	142	0.0
CP008925.1	h6.sal.bam	other	2259346	2259346	0	+	3	5	165	140	1.5
CP008925.1	h6.sal.bam	other	2259347	2259347	0	+	1	2	166	138	0.5
CP008925.1	h6.sal.bam	other	2259348	2259348	0	+	2	2	161	136	1.0
CP008925.1	h6.sal.bam	other	2259349	2259349	0	+	4	6	165	137	2.0
CP008925.1	h6.sal.bam	other	2259350	2259350	0	+	1	3	166	131	0.5
CP008925.1	h6.sal.bam	other	2259351	2259351	0	+	2	2	165	128	1.0
CP008925.1	h6.sal.bam	other	2259352	2259352	0	+	2	1	164	129	1.0
CP008925.1	h6.sal.bam	other	2259353	2259353	0	+	2	3	165	129	1.0
CP008925.1	h6.sal.bam	other	2259354	2259354	0	+	1	2	165	126	0.5
CP008925.1	h6.sal.bam	other	2259355	2259355	0	+	0	1	163	128	0.0
CP008925.1	h6.sal.bam	other	2259356	2259356	0	+	2	1	163	130	1.0
CP008925.1	h6.sal.bam	other	2259357	2259357	0	+	0	0	159	130	0.0
CP008925.1	h6.sal.bam	other	2259358	2259358	0	+	5	2	164	130	2.5
CP008925.1	h6.sal.bam	other	2259359	2259359	0	+	0	1	164	128	0.0
CP008925.1	h6.sal.bam	other	2259360	2259360	0	+	4	1	167	132	2.0
CP008925.1	h6.sal.bam	other	2259361	2259361	0	+	3	3	167	134	1.5
CP008925.1	h6.sal.bam	other	2259362	2259362	0	+	0	0	163	131	0.0
CP008925.1	h6.sal.bam	other	2259363	2259363	0	+	2	0	165	133	1.0
CP008925.1	h6.sal.bam	other	2259364	2259364	0	+	4	3	167	136	2.0
CP008925.1	h6.sal.bam	other	2259365	2259365	0	+	1	3	163	136	0.6666666666666666
CP008925.1	h6.sal.bam	other	2259366	2259366	0	+	1	0	161	134	0.5
CP008925.1	h6.sal.bam	other	2259367	2259367	0	+	2	7	163	137	1.0
CP008925.1	h6.sal.bam	other	2259368	2259368	0	+	2	6	162	132	1.0
CP008925.1	h6.sal.bam	other	2259369	2259369	0	+	2	1	164	126	1.0
CP008925.1	h6.sal.bam	other	2259370	2259370	0	+	2	2	161	125	1.3333333333333333
CP008925.1	h6.sal.bam	other	2259371	2259371	0	+	5	5	165	130	5.0
CP008925.1	h6.sal.bam	other	2259372	2259372	0	+	1	0	159	125	1.0
CP008925.1	h6.sal.bam	other	2259373	2259373	0	+	3	2	162	129	3.0
CP008925.1	h6.sal.bam	other	2259374	2259374	0	+	1	0	162	127	1.0
CP008925.1	h6.sal.bam	other	2259375	2259375	0	+	1	1	156	127	1.0
CP008925.1	h6.sal.bam	other	2259376	2259376	0	+	4	1	160	126	4.0
CP008925.1	h6.sal.bam	other	2259377	2259377	0	+	0	5	158	132	0.0
CP008925.1	h6.sal.bam	other	2259378	2259378	0	+	0	0	156	127	0.0
CP008925.1	h6.sal.bam	other	2259379	2259379	0	+	2	2	156	127	2.0
CP008925.1	h6.sal.bam	other	2259380	2259380	0	+	3	0	147	130	3.0
CP008925.1	h6.sal.bam	other	2259381	2259381	0	+	2	2	146	130	2.0
CP008925.1	h6.sal.bam	other	2259382	2259382	0	+	3	1	149	128	3.0
CP008925.1	h6.sal.bam	other	2259383	2259383	0	+	1	2	146	127	1.0
CP008925.1	h6.sal.bam	other	2259384	2259384	0	+	0	1	145	126	0.0
CP008925.1	h6.sal.bam	other	2259385	2259385	0	+	5	1	150	126	5.0
CP008925.1	h6.sal.bam	other	2259386	2259386	0	+	1	0	151	127	1.0
CP008925.1	h6.sal.bam	other	2259387	2259387	0	+	5	2	152	128	5.0
CP008925.1	h6.sal.bam	other	2259388	2259388	0	+	0	4	152	126	0.0
CP008925.1	h6.sal.bam	other	2259389	2259389	0	+	1	0	150	127	1.0
CP008925.1	h6.sal.bam	other	2259390	2259390	0	+	0	2	148	127	0.0
CP008925.1	h6.sal.bam	other	2259391	2259391	0	+	1	2	148	127	1.0
CP008925.1	h6.sal.bam	other	2259392	2259392	0	+	1	4	143	128	1.0
CP008925.1	h6.sal.bam	other	2259393	2259393	0	+	1	2	139	127	1.0
CP008925.1	h6.sal.bam	other	2259394	2259394	0	+	1	0	139	126	1.0
CP008925.1	h6.sal.bam	other	2259395	2259395	0	+	3	1	139	129	3.0
CP008925.1	h6.sal.bam	other	2259396	2259396	0	+	0	0	134	129	0.0
CP008925.1	h6.sal.bam	other	2259397	2259397	0	+	4	3	138	130	4.0
CP008925.1	h6.sal.bam	other	2259398	2259398	0	+	3	2	140	128	3.0
CP008925.1	h6.sal.bam	other	2259399	2259399	0	+	1	2	138	126	1.0
CP008925.1	h6.sal.bam	other	2259400	2259400	0	+	2	0	139	125	2.0
CP008925.1	h6.sal.bam	other	2259401	2259401	0	+	3	0	139	128	3.0
CP008925.1	h6.sal.bam	other	2259402	2259402	0	+	2	3	140	336	2.0
CP008925.1	h6.sal.bam	other	2259403	2259403	0	+	0	0	139	339	0.0
CP008925.1	h6.sal.bam	other	2259404	2259404	0	+	3	4	141	346	3.0
CP008925.1	h6.sal.bam	other	2259405	2259405	0	+	2	0	141	346	2.0
CP008925.1	h6.sal.bam	other	2259406	2259406	0	+	0	3	140	346	0.0
CP008925.1	h6.sal.bam	other	2259407	2259407	0	+	2	2	142	343	2.0
CP008925.1	h6.sal.bam	other	2259408	2259408	0	+	3	0	141	348	3.0
CP008925.1	h6.sal.bam	other	2259409	2259409	0	+	2	6	143	351	2.0
CP008925.1	h6.sal.bam	other	2259410	2259410	0	+	1	2	144	349	1.0
CP008925.1	h6.sal.bam	other	2259411	2259411	0	+	0	1	141	348	0.0
CP008925.1	h6.sal.bam	other	2259412	2259412	0	+	1	1	139	349	1.0
CP008925.1	h6.sal.bam	other	2259413	2259413	0	+	1	1	139	353	1.0
CP008925.1	h6.sal.bam	other	2259414	2259414	0	+	0	1	126	353	0.0
CP008925.1	h6.sal.bam	other	2259415	2259415	0	+	0	2	126	354	0.0
CP008925.1	h6.sal.bam	other	2259416	2259416	0	+	2	1	127	352	2.0
CP008925.1	h6.sal.bam	other	2259417	2259417	0	+	3	3	122	353	3.0
CP008925.1	h6.sal.bam	other	2259418	2259418	0	+	3	3	125	353	3.0
CP008925.1	h6.sal.bam	other	2259419	2259419	0	+	1	3	126	397	1.0
CP008925.1	h6.sal.bam	other	2259420	2259420	0	+	1	0	126	394	1.0
CP008925.1	h6.sal.bam	other	2259421	2259421	0	+	1	3	127	397	1.0
CP008925.1	h6.sal.bam	other	2259422	2259422	0	+	1	1	128	395	1.0
CP008925.1	h6.sal.bam	other	2259423	2259423	0	+	0	2	126	394	0.0
CP008925.1	h6.sal.bam	other	2259424	2259424	0	+	4	2	126	394	4.0
CP008925.1	h6.sal.bam	other	2259425	2259425	0	+	1	0	126	393	1.0
CP008925.1	h6.sal.bam	other	2259426	2259426	0	+	0	1	124	393	0.0
CP008925.1	h6.sal.bam	other	2259427	2259427	0	+	0	1	122	392	0.0
CP008925.1	h6.sal.bam	other	2259428	2259428	0	+	1	4	121	391	1.0
CP008925.1	h6.sal.bam	other	2259429	2259429	0	+	0	0	120	393	0.0
CP008925.1	h6.sal.bam	other	2259430	2259430	0	+	0	3	120	394	0.0
CP008925.1	h6.sal.bam	other	2259431	2259431	0	+	0	1	118	391	0.0
CP008925.1	h6.sal.bam	other	2259432	2259432	0	+	3	2	121	390	3.0
CP008925.1	h6.sal.bam	other	2259433	2259433	0	+	1	1	117	390	1.0
CP008925.1	h6.sal.bam	other	2259434	2259434	0	+	0	2	117	389	0.0
CP008925.1	h6.sal.bam	other	2259435	2259435	0	+	0	3	113	387	0.0
CP008925.1	h6.sal.bam	other	2259436	2259436	0	+	4	2	114	385	4.0
CP008925.1	h6.sal.bam	other	2259437	2259437	0	+	0	3	114	384	0.0
CP008925.1	h6.sal.bam	other	2259438	2259438	0	+	3	1	115	381	3.0
CP008925.1	h6.sal.bam	other	2259439	2259439	0	+	1	2	112	380	1.0
CP008925.1	h6.sal.bam	other	2259440	2259440	0	+	3	1	115	379	3.0
CP008925.1	h6.sal.bam	other	2259441	2259441	0	+	0	3	114	383	0.0
CP008925.1	h6.sal.bam	other	2259442	2259442	0	+	0	2	111	382	0.0
CP008925.1	h6.sal.bam	other	2259443	2259443	0	+	0	4	106	381	0.0
CP008925.1	h6.sal.bam	other	2259444	2259444	0	+	1	2	107	377	1.0
CP008925.1	h6.sal.bam	other	2259445	2259445	0	+	1	2	108	375	1.0
CP008925.1	h6.sal.bam	other	2259446	2259446	0	+	1	0	104	373	1.0
CP008925.1	h6.sal.bam	other	2259447	2259447	0	+	1	3	104	373	1.0
CP008925.1	h6.sal.bam	other	2259448	2259448	0	+	1	0	102	374	1.0
CP008925.1	h6.sal.bam	other	2259449	2259449	0	+	1	0	102	374	1.0
CP008925.1	h6.sal.bam	other	2259450	2259450	0	+	1	3	98	375	1.0
CP008925.1	h6.sal.bam	other	2259451	2259451	0	+	0	4	98	372	0.0
CP008925.1	h6.sal.bam	other	2259452	2259452	0	+	0	1	96	372	0.0
CP008925.1	h6.sal.bam	other	2259453	2259453	0	+	1	2	97	373	1.0
CP008925.1	h6.sal.bam	other	2259454	2259454	0	+	1	2	98	372	1.0
CP008925.1	h6.sal.bam	other	2259455	2259455	0	+	0	1	95	371	0.0
CP008925.1	h6.sal.bam	other	2259456	2259456	0	+	1	0	94	371	1.0
CP008925.1	h6.sal.bam	other	2259457	2259457	0	+	1	0	92	373	1.0
CP008925.1	h6.sal.bam	other	2259458	2259458	0	+	1	1	93	373	1.0
CP008925.1	h6.sal.bam	other	2259459	2259459	0	+	4	1	91	372	4.0
CP008925.1	h6.sal.bam	other	2259460	2259460	0	+	2	2	93	372	2.0
CP008925.1	h6.sal.bam	other	2259461	2259461	0	+	0	1	93	370	0.0
CP008925.1	h6.sal.bam	other	2259462	2259462	0	+	1	1	89	370	1.0
CP008925.1	h6.sal.bam	other	2259463	2259463	0	+	0	4	89	374	0.0
CP008925.1	h6.sal.bam	other	2259464	2259464	0	+	0	1	88	370	0.0
CP008925.1	h6.sal.bam	other	2259465	2259465	0	+	0	1	88	369	0.0
CP008925.1	h6.sal.bam	other	2259466	2259466	0	+	5	3	92	369	5.0
CP008925.1	h6.sal.bam	other	2259467	2259467	0	+	0	3	91	369	0.0
CP008925.1	h6.sal.bam	other	2259468	2259468	0	+	0	2	90	368	0.0
CP008925.1	h6.sal.bam	other	2259469	2259469	0	+	1	3	90	368	1.0
CP008925.1	h6.sal.bam	other	2259470	2259470	0	+	1	0	88	365	1.0
CP008925.1	h6.sal.bam	other	2259471	2259471	0	+	1	1	82	366	1.0
CP008925.1	h6.sal.bam	other	2259472	2259472	0	+	1	1	83	367	1.0
CP008925.1	h6.sal.bam	other	2259473	2259473	0	+	0	1	83	366	0.0
CP008925.1	h6.sal.bam	other	2259474	2259474	0	+	0	0	83	365	0.0
CP008925.1	h6.sal.bam	other	2259475	2259475	0	+	0	4	81	368	0.0
CP008925.1	h6.sal.bam	GTTC	2259476	2259476	2259484	+	0	223	78	365	0.0
CP008925.1	h6.sal.bam	other	2259477	2259477	0	+	1	1	71	142	1.0
CP008925.1	h6.sal.bam	GTTC	2259478	2259478	2259484	+	166	2	237	145	166.0
CP008925.1	h6.sal.bam	other	2259479	2259479	0	+	6	3	241	143	6.0
CP008925.1	h6.sal.bam	other	2259480	2259480	0	+	1	2	242	140	1.0
CP008925.1	h6.sal.bam	other	2259481	2259481	0	+	0	2	242	140	0.0
CP008925.1	h6.sal.bam	other	2259482	2259482	0	+	2	1	243	139	2.0
CP008925.1	h6.sal.bam	other	2259483	2259483	0	+	3	2	243	146	3.0
CP008925.1	h6.sal.bam	other	2259484	2259484	0	+	5	2	246	145	5.0
CP008925.1	h6.sal.bam	other	2259485	2259485	0	+	13	1	258	143	13.0
CP008925.1	h6.sal.bam	other	2259486	2259486	0	+	1	2	259	144	1.0
CP008925.1	h6.sal.bam	other	2259487	2259487	0	+	1	5	259	144	1.0
CP008925.1	h6.sal.bam	other	2259488	2259488	0	+	1	1	260	146	1.0
CP008925.1	h6.sal.bam	other	2259489	2259489	0	+	0	2	260	147	0.0
CP008925.1	h6.sal.bam	other	2259490	2259490	0	+	5	0	264	145	5.0
CP008925.1	h6.sal.bam	other	2259491	2259491	0	+	2	2	263	145	2.0
CP008925.1	h6.sal.bam	other	2259492	2259492	0	+	0	2	263	144	0.0
CP008925.1	h6.sal.bam	GTTC	2259493	2259493	2259484	+	0	49	260	143	0.0
CP008925.1	h6.sal.bam	other	2259494	2259494	0	+	1	2	260	97	1.0
CP008925.1	h6.sal.bam	GTTC	2259495	2259495	2259484	+	74	0	333	95	74.0
CP008925.1	h6.sal.bam	other	2259496	2259496	0	+	2	1	334	95	2.0
CP008925.1	h6.sal.bam	other	2259497	2259497	0	+	1	0	334	97	1.0
CP008925.1	h6.sal.bam	other	2259498	2259498	0	+	0	2	333	100	0.0
CP008925.1	h6.sal.bam	other	2259499	2259499	0	+	0	1	329	98	0.0
CP008925.1	h6.sal.bam	other	2259500	2259500	0	+	0	0	329	97	0.0
CP008925.1	h6.sal.bam	other	2259501	2259501	0	+	1	1	329	98	1.0
CP008925.1	h6.sal.bam	other	2259502	2259502	0	+	1	3	329	97	1.0
CP008925.1	h6.sal.bam	other	2259503	2259503	0	+	2	1	331	95	2.0
CP008925.1	h6.sal.bam	other	2259504	2259504	0	+	1	1	332	94	1.0
CP008925.1	h6.sal.bam	other	2259505	2259505	0	+	1	1	333	96	1.0
CP008925.1	h6.sal.bam	other	2259506	2259506	0	+	1	0	334	96	1.0
CP008925.1	h6.sal.bam	other	2259507	2259507	0	+	1	1	332	98	1.0
CP008925.1	h6.sal.bam	other	2259508	2259508	0	+	2	1	333	100	2.0
CP008925.1	h6.sal.bam	other	2259509	2259509	0	+	1	1	334	102	1.0
CP008925.1	h6.sal.bam	other	2259510	2259510	0	+	1	0	334	105	1.0
CP008925.1	h6.sal.bam	other	2259511	2259511	0	+	2	1	333	107	2.0
CP008925.1	h6.sal.bam	GTTC	2259512	2259512	2259520	+	0	0	333	107	0.0
CP008925.1	h6.sal.bam	other	2259513	2259513	0	+	1	2	330	113	1.0
CP008925.1	h6.sal.bam	GTTC	2259514	2259514	2259520	+	2	2	332	111	2.0
CP008925.1	h6.sal.bam	other	2259515	2259515	0	+	3	1	332	111	3.0
CP008925.1	h6.sal.bam	other	2259516	2259516	0	+	1	2	333	110	1.0
CP008925.1	h6.sal.bam	other	2259517	2259517	0	+	1	1	334	117	1.0
CP008925.1	h6.sal.bam	other	2259518	2259518	0	+	3	0	337	116	3.0
CP008925.1	h6.sal.bam	other	2259519	2259519	0	+	0	0	336	116	0.0
CP008925.1	h6.sal.bam	other	2259520	2259520	0	+	1	2	336	120	1.0
CP008925.1	h6.sal.bam	other	2259521	2259521	0	+	0	2	335	117	0.0
CP008925.1	h6.sal.bam	other	2259522	2259522	0	+	0	0	334	118	0.0
CP008925.1	h6.sal.bam	other	2259523	2259523	0	+	2	0	335	120	2.0
CP008925.1	h6.sal.bam	other	2259524	2259524	0	+	0	1	334	124	0.0
CP008925.1	h6.sal.bam	other	2259525	2259525	0	+	3	1	336	123	3.0
CP008925.1	h6.sal.bam	other	2259526	2259526	0	+	0	4	335	122	0.0
CP008925.1	h6.sal.bam	other	2259527	2259527	0	+	0	1	334	121	0.0
CP008925.1	h6.sal.bam	other	2259528	2259528	0	+	1	2	334	120	1.0
CP008925.1	h6.sal.bam	GTTC	2259529	2259529	2259520	+	1	0	334	121	1.0
CP008925.1	h6.sal.bam	other	2259530	2259530	0	+	1	1	334	121	1.0
CP008925.1	h6.sal.bam	GTTC	2259531	2259531	2259520	+	2	2	335	120	2.0
CP008925.1	h6.sal.bam	other	2259532	2259532	0	+	1	0	335	124	1.0
CP008925.1	h6.sal.bam	other	2259533	2259533	0	+	0	0	334	130	0.0
CP008925.1	h6.sal.bam	other	2259534	2259534	0	+	4	1	332	130	4.0
CP008925.1	h6.sal.bam	other	2259535	2259535	0	+	2	1	334	129	2.0
CP008925.1	h6.sal.bam	other	2259536	2259536	0	+	3	3	337	128	3.0
CP008925.1	h6.sal.bam	other	2259537	2259537	0	+	3	2	339	125	3.0
CP008925.1	h6.sal.bam	other	2259538	2259538	0	+	0	0	339	130	0.0
CP008925.1	h6.sal.bam	other	2259539	2259539	0	+	2	1	340	130	2.0
CP008925.1	h6.sal.bam	other	2259540	2259540	0	+	1	0	337	130	1.0
CP008925.1	h6.sal.bam	other	2259541	2259541	0	+	1	3	338	130	1.0
CP008925.1	h6.sal.bam	GTTC	2259542	2259542	2259550	+	3	2	340	129	3.0
CP008925.1	h6.sal.bam	other	2259543	2259543	0	+	1	2	340	127	1.0
CP008925.1	h6.sal.bam	GTTC	2259544	2259544	2259550	+	1	0	340	125	1.0
CP008925.1	h6.sal.bam	other	2259545	2259545	0	+	4	1	341	126	4.0
CP008925.1	h6.sal.bam	other	2259546	2259546	0	+	1	2	342	126	1.0
CP008925.1	h6.sal.bam	other	2259547	2259547	0	+	2	2	342	124	2.0
CP008925.1	h6.sal.bam	other	2259548	2259548	0	+	5	1	346	124	5.0
CP008925.1	h6.sal.bam	other	2259549	2259549	0	+	5	1	338	124	5.0
CP008925.1	h6.sal.bam	other	2259550	2259550	0	+	6	3	344	131	6.0
CP008925.1	h6.sal.bam	other	2259551	2259551	0	+	0	0	343	128	0.0
CP008925.1	h6.sal.bam	other	2259552	2259552	0	+	0	1	341	131	0.0
CP008925.1	h6.sal.bam	other	2259553	2259553	0	+	0	2	196	132	0.0
CP008925.1	h6.sal.bam	other	2259554	2259554	0	+	1	0	191	138	1.0
CP008925.1	h6.sal.bam	other	2259555	2259555	0	+	1	0	192	141	1.0
CP008925.1	h6.sal.bam	other	2259556	2259556	0	+	0	1	190	142	0.0
CP008925.1	h6.sal.bam	other	2259557	2259557	0	+	0	8	190	144	0.0
CP008925.1	h6.sal.bam	other	2259558	2259558	0	+	0	1	187	136	0.0
CP008925.1	h6.sal.bam	GTTC	2259559	2259559	2259550	+	1	2	179	135	1.0
CP008925.1	h6.sal.bam	other	2259560	2259560	0	+	0	2	170	137	0.0
CP008925.1	h6.sal.bam	GTTC	2259561	2259561	2259550	+	2	1	171	138	2.0
CP008925.1	h6.sal.bam	other	2259562	2259562	0	+	4	6	173	138	4.0
CP008925.1	h6.sal.bam	other	2259563	2259563	0	+	1	2	174	133	1.0
CP008925.1	h6.sal.bam	other	2259564	2259564	0	+	3	1	177	133	3.0
CP008925.1	h6.sal.bam	other	2259565	2259565	0	+	1	0	171	132	1.0
CP008925.1	h6.sal.bam	other	2259566	2259566	0	+	0	1	168	134	0.0
CP008925.1	h6.sal.bam	other	2259567	2259567	0	+	4	3	172	136	4.0
CP008925.1	h6.sal.bam	other	2259568	2259568	0	+	0	0	171	135	0.0
CP008925.1	h6.sal.bam	other	2259569	2259569	0	+	3	1	169	135	3.0
CP008925.1	h6.sal.bam	other	2259570	2259570	0	+	3	2	106	134	3.0
CP008925.1	h6.sal.bam	other	2259571	2259571	0	+	1	1	106	143	1.0
CP008925.1	h6.sal.bam	other	2259572	2259572	0	+	1	2	106	144	1.0
CP008925.1	h6.sal.bam	other	2259573	2259573	0	+	2	0	107	143	2.0
CP008925.1	h6.sal.bam	other	2259574	2259574	0	+	1	0	109	143	1.0
CP008925.1	h6.sal.bam	other	2259575	2259575	0	+	1	1	109	144	1.0
CP008925.1	h6.sal.bam	other	2259576	2259576	0	+	0	1	108	146	0.0
CP008925.1	h6.sal.bam	other	2259577	2259577	0	+	0	0	106	150	0.0
CP008925.1	h6.sal.bam	other	2259578	2259578	0	+	0	1	106	153	0.0
CP008925.1	h6.sal.bam	other	2259579	2259579	0	+	1	3	106	155	1.0
CP008925.1	h6.sal.bam	other	2259580	2259580	0	+	2	1	106	158	2.0
CP008925.1	h6.sal.bam	other	2259581	2259581	0	+	1	2	106	157	1.0
CP008925.1	h6.sal.bam	other	2259582	2259582	0	+	2	3	106	156	2.0
CP008925.1	h6.sal.bam	other	2259583	2259583	0	+	1	2	106	156	1.0
CP008925.1	h6.sal.bam	other	2259584	2259584	0	+	1	4	106	157	1.0
CP008925.1	h6.sal.bam	other	2259585	2259585	0	+	1	2	107	156	1.0
CP008925.1	h6.sal.bam	other	2259586	2259586	0	+	2	1	107	155	2.0
CP008925.1	h6.sal.bam	other	2259587	2259587	0	+	1	6	106	158	1.0
CP008925.1	h6.sal.bam	other	2259588	2259588	0	+	2	0	108	152	2.0
CP008925.1	h6.sal.bam	other	2259589	2259589	0	+	1	3	108	157	1.0
CP008925.1	h6.sal.bam	other	2259590	2259590	0	+	5	6	110	155	5.0
CP008925.1	h6.sal.bam	other	2259591	2259591	0	+	0	2	110	149	0.0
CP008925.1	h6.sal.bam	other	2259592	2259592	0	+	6	0	112	148	6.0
CP008925.1	h6.sal.bam	other	2259593	2259593	0	+	1	2	113	148	1.0
CP008925.1	h6.sal.bam	other	2259594	2259594	0	+	1	3	114	152	1.0
CP008925.1	h6.sal.bam	other	2259595	2259595	0	+	1	1	114	149	1.0
CP008925.1	h6.sal.bam	other	2259596	2259596	0	+	0	0	114	154	0.0
CP008925.1	h6.sal.bam	other	2259597	2259597	0	+	0	3	114	154	0.0
CP008925.1	h6.sal.bam	other	2259598	2259598	0	+	3	3	115	152	3.0
CP008925.1	h6.sal.bam	other	2259599	2259599	0	+	0	0	112	152	0.0
CP008925.1	h6.sal.bam	other	2259600	2259600	0	+	0	0	112	156	0.0
CP008925.1	h6.sal.bam	other	2259601	2259601	0	+	1	3	113	156	1.0
CP008925.1	h6.sal.bam	other	2259602	2259602	0	+	4	0	115	154	4.0
CP008925.1	h6.sal.bam	other	2259603	2259603	0	+	1	3	116	154	1.0
CP008925.1	h6.sal.bam	other	2259604	2259604	0	+	1	2	116	156	1.0
CP008925.1	h6.sal.bam	other	2259605	2259605	0	+	2	1	116	158	2.0
CP008925.1	h6.sal.bam	other	2259606	2259606	0	+	1	2	117	157	1.0
CP008925.1	h6.sal.bam	other	2259607	2259607	0	+	2	7	118	161	2.0
CP008925.1	h6.sal.bam	other	2259608	2259608	0	+	3	1	121	154	3.0
CP008925.1	h6.sal.bam	other	2259609	2259609	0	+	2	3	119	156	2.0
CP008925.1	h6.sal.bam	other	2259610	2259610	0	+	0	1	117	155	0.0
CP008925.1	h6.sal.bam	other	2259611	2259611	0	+	5	2	119	158	5.0
CP008925.1	h6.sal.bam	other	2259612	2259612	0	+	1	0	117	160	1.0
CP008925.1	h6.sal.bam	other	2259613	2259613	0	+	3	0	120	166	3.0
CP008925.1	h6.sal.bam	other	2259614	2259614	0	+	6	1	124	167	6.0
CP008925.1	h6.sal.bam	other	2259615	2259615	0	+	1	0	123	166	1.0
CP008925.1	h6.sal.bam	other	2259616	2259616	0	+	1	2	124	167	1.0
CP008925.1	h6.sal.bam	other	2259617	2259617	0	+	3	0	122	168	3.0
CP008925.1	h6.sal.bam	other	2259618	2259618	0	+	1	1	123	171	1.0
CP008925.1	h6.sal.bam	other	2259619	2259619	0	+	1	1	124	172	1.0
CP008925.1	h6.sal.bam	other	2259620	2259620	0	+	2	1	121	171	2.0
CP008925.1	h6.sal.bam	other	2259621	2259621	0	+	1	0	120	170	1.0
CP008925.1	h6.sal.bam	other	2259622	2259622	0	+	1	2	121	174	1.0
CP008925.1	h6.sal.bam	other	2259623	2259623	0	+	1	3	117	173	1.0
CP008925.1	h6.sal.bam	other	2259624	2259624	0	+	0	6	111	174	0.0
CP008925.1	h6.sal.bam	other	2259625	2259625	0	+	0	3	105	175	0.0
CP008925.1	h6.sal.bam	other	2259626	2259626	0	+	4	1	109	174	4.0
CP008925.1	h6.sal.bam	other	2259627	2259627	0	+	3	1	112	173	3.0
CP008925.1	h6.sal.bam	other	2259628	2259628	0	+	0	9	112	173	0.0
CP008925.1	h6.sal.bam	other	2259629	2259629	0	+	1	4	112	165	1.0
CP008925.1	h6.sal.bam	other	2259630	2259630	0	+	1	0	113	161	1.0
CP008925.1	h6.sal.bam	other	2259631	2259631	0	+	2	5	115	164	2.0
CP008925.1	h6.sal.bam	other	2259632	2259632	0	+	5	0	120	159	5.0
CP008925.1	h6.sal.bam	other	2259633	2259633	0	+	3	1	122	159	3.0
CP008925.1	h6.sal.bam	other	2259634	2259634	0	+	3	1	125	161	3.0
CP008925.1	h6.sal.bam	other	2259635	2259635	0	+	0	2	124	160	0.0
CP008925.1	h6.sal.bam	other	2259636	2259636	0	+	0	1	122	159	0.0
CP008925.1	h6.sal.bam	other	2259637	2259637	0	+	1	1	119	161	1.0
CP008925.1	h6.sal.bam	other	2259638	2259638	0	+	0	2	118	160	0.0
CP008925.1	h6.sal.bam	other	2259639	2259639	0	+	3	0	118	158	3.0
CP008925.1	h6.sal.bam	other	2259640	2259640	0	+	5	2	121	165	5.0
CP008925.1	h6.sal.bam	other	2259641	2259641	0	+	0	2	121	163	0.0
CP008925.1	h6.sal.bam	other	2259642	2259642	0	+	1	2	118	163	1.0
CP008925.1	h6.sal.bam	other	2259643	2259643	0	+	0	5	118	162	0.0
CP008925.1	h6.sal.bam	other	2259644	2259644	0	+	0	2	112	160	0.0
CP008925.1	h6.sal.bam	other	2259645	2259645	0	+	0	6	112	164	0.0
CP008925.1	h6.sal.bam	other	2259646	2259646	0	+	0	3	111	158	0.0
CP008925.1	h6.sal.bam	other	2259647	2259647	0	+	1	0	111	155	1.0
CP008925.1	h6.sal.bam	other	2259648	2259648	0	+	0	0	110	167	0.0
CP008925.1	h6.sal.bam	other	2259649	2259649	0	+	2	1	111	170	2.0
CP008925.1	h6.sal.bam	other	2259650	2259650	0	+	3	3	113	173	3.0
CP008925.1	h6.sal.bam	other	2259651	2259651	0	+	1	5	114	170	1.0
CP008925.1	h6.sal.bam	other	2259652	2259652	0	+	1	3	115	170	1.0
CP008925.1	h6.sal.bam	other	2259653	2259653	0	+	3	4	118	171	3.0
CP008925.1	h6.sal.bam	other	2259654	2259654	0	+	3	6	117	171	3.0
CP008925.1	h6.sal.bam	other	2259655	2259655	0	+	1	1	118	165	1.0
CP008925.1	h6.sal.bam	other	2259656	2259656	0	+	1	0	119	167	1.0
CP008925.1	h6.sal.bam	other	2259657	2259657	0	+	1	2	116	168	1.0
CP008925.1	h6.sal.bam	other	2259658	2259658	0	+	4	4	120	176	4.0
CP008925.1	h6.sal.bam	other	2259659	2259659	0	+	1	4	121	173	1.0
CP008925.1	h6.sal.bam	other	2259660	2259660	0	+	2	2	122	169	2.0
CP008925.1	h6.sal.bam	other	2259661	2259661	0	+	1	4	121	167	1.0
CP008925.1	h6.sal.bam	other	2259662	2259662	0	+	1	2	121	167	1.0
CP008925.1	h6.sal.bam	other	2259663	2259663	0	+	0	1	119	165	0.0
CP008925.1	h6.sal.bam	other	2259664	2259664	0	+	1	2	119	166	1.0
CP008925.1	h6.sal.bam	other	2259665	2259665	0	+	3	0	117	167	3.0
CP008925.1	h6.sal.bam	other	2259666	2259666	0	+	3	1	120	167	3.0
CP008925.1	h6.sal.bam	other	2259667	2259667	0	+	3	2	117	169	3.0
CP008925.1	h6.sal.bam	other	2259668	2259668	0	+	0	2	115	171	0.0
CP008925.1	h6.sal.bam	other	2259669	2259669	0	+	2	3	114	170	2.0
CP008925.1	h6.sal.bam	other	2259670	2259670	0	+	4	3	118	172	4.0
CP008925.1	h6.sal.bam	other	2259671	2259671	0	+	0	1	118	170	0.0
CP008925.1	h6.sal.bam	other	2259672	2259672	0	+	0	1	117	169	0.0
CP008925.1	h6.sal.bam	other	2259673	2259673	0	+	3	3	117	173	3.0
CP008925.1	h6.sal.bam	other	2259674	2259674	0	+	1	4	118	176	1.0
CP008925.1	h6.sal.bam	other	2259675	2259675	0	+	5	1	123	176	5.0
CP008925.1	h6.sal.bam	other	2259676	2259676	0	+	0	1	122	178	0.0
CP008925.1	h6.sal.bam	other	2259677	2259677	0	+	6	3	125	180	6.0
CP008925.1	h6.sal.bam	other	2259678	2259678	0	+	5	1	129	182	5.0
CP008925.1	h6.sal.bam	other	2259679	2259679	0	+	1	3	129	181	1.0
CP008925.1	h6.sal.bam	other	2259680	2259680	0	+	5	4	133	184	3.3333333333333335
CP008925.1	h6.sal.bam	other	2259681	2259681	0	+	3	2	135	181	3.0
CP008925.1	h6.sal.bam	other	2259682	2259682	0	+	1	0	134	180	1.0
CP008925.1	h6.sal.bam	other	2259683	2259683	0	+	1	3	133	185	1.0
CP008925.1	h6.sal.bam	other	2259684	2259684	0	+	1	1	133	183	1.0
CP008925.1	h6.sal.bam	other	2259685	2259685	0	+	3	6	129	183	2.0
CP008925.1	h6.sal.bam	other	2259686	2259686	0	+	2	2	131	179	1.0
CP008925.1	h6.sal.bam	other	2259687	2259687	0	+	3	6	134	179	1.5
CP008925.1	h6.sal.bam	other	2259688	2259688	0	+	2	1	134	176	1.0
CP008925.1	h6.sal.bam	other	2259689	2259689	0	+	2	0	130	176	1.0
CP008925.1	h6.sal.bam	other	2259690	2259690	0	+	1	2	130	176	0.5
CP008925.1	h6.sal.bam	other	2259691	2259691	0	+	2	4	131	177	1.0
CP008925.1	h6.sal.bam	other	2259692	2259692	0	+	3	1	131	173	1.5
CP008925.1	h6.sal.bam	other	2259693	2259693	0	+	2	2	129	175	1.0
CP008925.1	h6.sal.bam	other	2259694	2259694	0	+	1	0	130	177	0.5
CP008925.1	h6.sal.bam	other	2259695	2259695	0	+	1	0	131	177	0.5
CP008925.1	h6.sal.bam	other	2259696	2259696	0	+	1	4	131	177	0.5
CP008925.1	h6.sal.bam	other	2259697	2259697	0	+	1	1	131	179	0.5
CP008925.1	h6.sal.bam	other	2259698	2259698	0	+	3	5	133	179	1.5
CP008925.1	h6.sal.bam	other	2259699	2259699	0	+	1	6	134	176	0.5
CP008925.1	h6.sal.bam	other	2259700	2259700	0	+	7	1	140	175	3.5
CP008925.1	h6.sal.bam	other	2259701	2259701	0	+	2	0	139	175	1.0
CP008925.1	h6.sal.bam	other	2259702	2259702	0	+	5	1	141	178	2.5
CP008925.1	h6.sal.bam	other	2259703	2259703	0	+	2	1	143	180	1.0
CP008925.1	h6.sal.bam	other	2259704	2259704	0	+	2	0	144	182	1.0
CP008925.1	h6.sal.bam	other	2259705	2259705	0	+	1	4	144	184	0.5
CP008925.1	h6.sal.bam	other	2259706	2259706	0	+	5	0	145	183	2.5
CP008925.1	h6.sal.bam	other	2259707	2259707	0	+	0	0	139	186	0.0
CP008925.1	h6.sal.bam	other	2259708	2259708	0	+	2	3	141	186	1.0
CP008925.1	h6.sal.bam	other	2259709	2259709	0	+	2	1	140	185	1.0
CP008925.1	h6.sal.bam	other	2259710	2259710	0	+	0	1	140	187	0.0
CP008925.1	h6.sal.bam	other	2259711	2259711	0	+	2	2	138	190	1.0
CP008925.1	h6.sal.bam	other	2259712	2259712	0	+	0	1	138	190	0.0
CP008925.1	h6.sal.bam	other	2259713	2259713	0	+	1	1	139	192	0.5
CP008925.1	h6.sal.bam	other	2259714	2259714	0	+	2	4	136	192	1.0
CP008925.1	h6.sal.bam	other	2259715	2259715	0	+	0	2	136	189	0.0
CP008925.1	h6.sal.bam	other	2259716	2259716	0	+	1	1	136	192	0.5
CP008925.1	h6.sal.bam	other	2259717	2259717	0	+	1	2	137	191	0.5
CP008925.1	h6.sal.bam	other	2259718	2259718	0	+	1	1	138	192	0.5
CP008925.1	h6.sal.bam	other	2259719	2259719	0	+	4	6	142	192	2.0
CP008925.1	h6.sal.bam	other	2259720	2259720	0	+	1	3	142	187	0.5
CP008925.1	h6.sal.bam	other	2259721	2259721	0	+	2	5	144	184	1.0
CP008925.1	h6.sal.bam	other	2259722	2259722	0	+	1	4	145	180	0.5
CP008925.1	h6.sal.bam	other	2259723	2259723	0	+	4	3	149	179	2.0
CP008925.1	h6.sal.bam	other	2259724	2259724	0	+	4	4	151	176	2.0
CP008925.1	h6.sal.bam	other	2259725	2259725	0	+	1	1	148	172	0.5
CP008925.1	h6.sal.bam	other	2259726	2259726	0	+	1	4	148	177	0.5
CP008925.1	h6.sal.bam	other	2259727	2259727	0	+	2	4	149	173	1.0
CP008925.1	h6.sal.bam	other	2259728	2259728	0	+	7	4	152	169	3.5
CP008925.1	h6.sal.bam	other	2259729	2259729	0	+	2	1	152	174	1.0
CP008925.1	h6.sal.bam	other	2259730	2259730	0	+	3	3	154	175	1.5
CP008925.1	h6.sal.bam	other	2259731	2259731	0	+	0	1	153	172	0.0
CP008925.1	h6.sal.bam	other	2259732	2259732	0	+	2	10	154	178	1.0
CP008925.1	h6.sal.bam	other	2259733	2259733	0	+	2	1	152	172	1.0
CP008925.1	h6.sal.bam	other	2259734	2259734	0	+	3	0	154	173	1.5
CP008925.1	h6.sal.bam	other	2259735	2259735	0	+	5	3	157	174	2.5
CP008925.1	h6.sal.bam	other	2259736	2259736	0	+	2	1	157	173	1.0
CP008925.1	h6.sal.bam	other	2259737	2259737	0	+	1	1	158	172	0.5
CP008925.1	h6.sal.bam	other	2259738	2259738	0	+	3	1	161	176	1.5
CP008925.1	h6.sal.bam	other	2259739	2259739	0	+	5	2	165	176	2.5
CP008925.1	h6.sal.bam	other	2259740	2259740	0	+	0	3	162	175	0.0
CP008925.1	h6.sal.bam	other	2259741	2259741	0	+	0	0	157	175	0.0
CP008925.1	h6.sal.bam	other	2259742	2259742	0	+	1	5	157	177	0.5
CP008925.1	h6.sal.bam	other	2259743	2259743	0	+	0	3	157	175	0.0
CP008925.1	h6.sal.bam	other	2259744	2259744	0	+	0	3	152	175	0.0
CP008925.1	h6.sal.bam	other	2259745	2259745	0	+	3	4	155	173	1.5
CP008925.1	h6.sal.bam	other	2259746	2259746	0	+	3	1	158	169	1.5
CP008925.1	h6.sal.bam	other	2259747	2259747	0	+	3	1	157	174	1.5
CP008925.1	h6.sal.bam	other	2259748	2259748	0	+	3	7	160	173	1.5
CP008925.1	h6.sal.bam	other	2259749	2259749	0	+	5	3	164	170	2.5
CP008925.1	h6.sal.bam	other	2259750	2259750	0	+	1	3	160	168	0.5
CP008925.1	h6.sal.bam	other	2259751	2259751	0	+	1	3	160	167	0.5
CP008925.1	h6.sal.bam	other	2259752	2259752	0	+	4	5	159	165	2.0
CP008925.1	h6.sal.bam	other	2259753	2259753	0	+	0	2	154	160	0.0
CP008925.1	h6.sal.bam	other	2259754	2259754	0	+	2	3	155	166	1.0
CP008925.1	h6.sal.bam	other	2259755	2259755	0	+	2	1	153	165	1.0
CP008925.1	h6.sal.bam	other	2259756	2259756	0	+	1	1	148	164	0.5
CP008925.1	h6.sal.bam	other	2259757	2259757	0	+	0	5	148	165	0.0
CP008925.1	h6.sal.bam	other	2259758	2259758	0	+	0	1	148	160	0.0
CP008925.1	h6.sal.bam	other	2259759	2259759	0	+	4	2	147	159	2.0
CP008925.1	h6.sal.bam	other	2259760	2259760	0	+	1	3	148	161	0.5
CP008925.1	h6.sal.bam	other	2259761	2259761	0	+	1	1	149	161	0.5
CP008925.1	h6.sal.bam	other	2259762	2259762	0	+	1	2	147	163	0.5
CP008925.1	h6.sal.bam	other	2259763	2259763	0	+	3	1	148	167	1.5
CP008925.1	h6.sal.bam	other	2259764	2259764	0	+	1	0	147	166	0.5
CP008925.1	h6.sal.bam	other	2259765	2259765	0	+	4	3	150	166	2.0
CP008925.1	h6.sal.bam	other	2259766	2259766	0	+	1	0	149	167	0.5
CP008925.1	h6.sal.bam	other	2259767	2259767	0	+	1	3	144	170	0.5
CP008925.1	h6.sal.bam	other	2259768	2259768	0	+	3	4	147	169	1.5
CP008925.1	h6.sal.bam	other	2259769	2259769	0	+	2	0	149	165	1.0
CP008925.1	h6.sal.bam	other	2259770	2259770	0	+	5	0	152	165	2.5
CP008925.1	h6.sal.bam	other	2259771	2259771	0	+	3	8	155	165	1.5
CP008925.1	h6.sal.bam	other	2259772	2259772	0	+	3	0	156	158	1.5
CP008925.1	h6.sal.bam	other	2259773	2259773	0	+	1	2	155	158	0.5
CP008925.1	h6.sal.bam	other	2259774	2259774	0	+	2	5	156	158	1.0
CP008925.1	h6.sal.bam	other	2259775	2259775	0	+	0	1	148	160	0.0
CP008925.1	h6.sal.bam	other	2259776	2259776	0	+	0	3	146	159	0.0
CP008925.1	h6.sal.bam	other	2259777	2259777	0	+	4	3	146	156	2.0
CP008925.1	h6.sal.bam	other	2259778	2259778	0	+	1	3	145	158	0.5
CP008925.1	h6.sal.bam	other	2259779	2259779	0	+	0	2	143	155	0.0
CP008925.1	h6.sal.bam	other	2259780	2259780	0	+	1	3	141	153	0.5
CP008925.1	h6.sal.bam	other	2259781	2259781	0	+	4	2	142	153	2.0
CP008925.1	h6.sal.bam	other	2259782	2259782	0	+	1	2	143	155	0.5
CP008925.1	h6.sal.bam	other	2259783	2259783	0	+	2	1	143	159	1.0
CP008925.1	h6.sal.bam	other	2259784	2259784	0	+	4	2	145	158	2.0
CP008925.1	h6.sal.bam	other	2259785	2259785	0	+	4	5	149	158	2.0
CP008925.1	h6.sal.bam	other	2259786	2259786	0	+	1	2	148	156	0.5
CP008925.1	h6.sal.bam	other	2259787	2259787	0	+	1	3	149	154	0.5
CP008925.1	h6.sal.bam	other	2259788	2259788	0	+	0	1	145	154	0.0
CP008925.1	h6.sal.bam	other	2259789	2259789	0	+	2	0	147	156	1.0
CP008925.1	h6.sal.bam	other	2259790	2259790	0	+	0	5	145	158	0.0
CP008925.1	h6.sal.bam	other	2259791	2259791	0	+	0	1	145	154	0.0
CP008925.1	h6.sal.bam	other	2259792	2259792	0	+	3	2	148	154	1.5
CP008925.1	h6.sal.bam	other	2259793	2259793	0	+	4	1	151	153	2.0
CP008925.1	h6.sal.bam	other	2259794	2259794	0	+	1	1	148	156	0.5
CP008925.1	h6.sal.bam	other	2259795	2259795	0	+	2	0	148	160	1.0
CP008925.1	h6.sal.bam	other	2259796	2259796	0	+	3	1	146	160	1.5
CP008925.1	h6.sal.bam	other	2259797	2259797	0	+	0	3	146	166	0.0
CP008925.1	h6.sal.bam	other	2259798	2259798	0	+	4	4	149	163	2.0
CP008925.1	h6.sal.bam	other	2259799	2259799	0	+	2	2	147	161	1.0
CP008925.1	h6.sal.bam	other	2259800	2259800	0	+	1	2	147	159	0.5
CP008925.1	h6.sal.bam	other	2259801	2259801	0	+	3	3	150	161	1.5
CP008925.1	h6.sal.bam	other	2259802	2259802	0	+	0	1	148	158	0.0
CP008925.1	h6.sal.bam	other	2259803	2259803	0	+	1	3	142	160	0.5
CP008925.1	h6.sal.bam	other	2259804	2259804	0	+	2	2	138	158	1.0
CP008925.1	h6.sal.bam	other	2259805	2259805	0	+	4	5	142	158	2.0
CP008925.1	h6.sal.bam	other	2259806	2259806	0	+	5	2	147	154	2.5
CP008925.1	h6.sal.bam	other	2259807	2259807	0	+	0	4	145	157	0.0
CP008925.1	h6.sal.bam	other	2259808	2259808	0	+	3	2	146	154	1.5
CP008925.1	h6.sal.bam	other	2259809	2259809	0	+	2	1	145	152	1.0
CP008925.1	h6.sal.bam	other	2259810	2259810	0	+	3	3	143	151	1.5
CP008925.1	h6.sal.bam	other	2259811	2259811	0	+	1	4	142	152	0.5
CP008925.1	h6.sal.bam	other	2259812	2259812	0	+	0	0	141	148	0.0
CP008925.1	h6.sal.bam	other	2259813	2259813	0	+	1	1	134	150	0.5
CP008925.1	h6.sal.bam	other	2259814	2259814	0	+	2	1	136	149	1.0
CP008925.1	h6.sal.bam	other	2259815	2259815	0	+	1	5	137	148	0.5
CP008925.1	h6.sal.bam	other	2259816	2259816	0	+	0	0	137	148	0.0
CP008925.1	h6.sal.bam	other	2259817	2259817	0	+	3	3	139	149	1.5
CP008925.1	h6.sal.bam	other	2259818	2259818	0	+	4	4	143	147	2.0
CP008925.1	h6.sal.bam	other	2259819	2259819	0	+	1	0	144	143	0.5
CP008925.1	h6.sal.bam	other	2259820	2259820	0	+	3	5	144	146	1.5
CP008925.1	h6.sal.bam	other	2259821	2259821	0	+	1	2	142	141	0.5
CP008925.1	h6.sal.bam	other	2259822	2259822	0	+	3	3	143	139	1.5
CP008925.1	h6.sal.bam	other	2259823	2259823	0	+	0	1	139	145	0.0
CP008925.1	h6.sal.bam	other	2259824	2259824	0	+	0	3	135	145	0.0
CP008925.1	h6.sal.bam	other	2259825	2259825	0	+	4	1	138	144	2.0
CP008925.1	h6.sal.bam	other	2259826	2259826	0	+	2	0	138	145	1.0
CP008925.1	h6.sal.bam	other	2259827	2259827	0	+	1	5	136	149	0.5
CP008925.1	h6.sal.bam	other	2259828	2259828	0	+	4	3	135	145	2.0
CP008925.1	h6.sal.bam	other	2259829	2259829	0	+	6	2	141	143	3.0
CP008925.1	h6.sal.bam	other	2259830	2259830	0	+	4	0	144	142	2.0
CP008925.1	h6.sal.bam	other	2259831	2259831	0	+	2	3	146	147	1.0
CP008925.1	h6.sal.bam	other	2259832	2259832	0	+	5	1	151	146	2.5
CP008925.1	h6.sal.bam	other	2259833	2259833	0	+	2	3	153	147	1.0
CP008925.1	h6.sal.bam	other	2259834	2259834	0	+	2	0	149	144	1.0
CP008925.1	h6.sal.bam	other	2259835	2259835	0	+	1	3	150	146	0.5
CP008925.1	h6.sal.bam	other	2259836	2259836	0	+	5	2	154	143	2.5
CP008925.1	h6.sal.bam	other	2259837	2259837	0	+	3	6	155	142	1.5
CP008925.1	h6.sal.bam	other	2259838	2259838	0	+	7	0	159	141	3.5
CP008925.1	h6.sal.bam	other	2259839	2259839	0	+	4	3	162	146	2.0
CP008925.1	h6.sal.bam	other	2259840	2259840	0	+	5	1	162	146	2.5
CP008925.1	h6.sal.bam	other	2259841	2259841	0	+	5	5	167	145	2.5
CP008925.1	h6.sal.bam	other	2259842	2259842	0	+	0	0	166	142	0.0
CP008925.1	h6.sal.bam	other	2259843	2259843	0	+	1	0	162	143	0.5
CP008925.1	h6.sal.bam	other	2259844	2259844	0	+	1	0	158	145	0.5
CP008925.1	h6.sal.bam	other	2259845	2259845	0	+	2	0	157	151	1.0
CP008925.1	h6.sal.bam	other	2259846	2259846	0	+	1	1	157	151	0.5
CP008925.1	h6.sal.bam	other	2259847	2259847	0	+	0	2	154	154	0.0
CP008925.1	h6.sal.bam	other	2259848	2259848	0	+	1	1	153	155	0.5
CP008925.1	h6.sal.bam	other	2259849	2259849	0	+	0	6	153	154	0.0
CP008925.1	h6.sal.bam	other	2259850	2259850	0	+	0	1	153	151	0.0
CP008925.1	h6.sal.bam	other	2259851	2259851	0	+	3	4	156	150	1.5
CP008925.1	h6.sal.bam	other	2259852	2259852	0	+	3	1	156	146	1.5
CP008925.1	h6.sal.bam	other	2259853	2259853	0	+	4	0	159	148	2.0
CP008925.1	h6.sal.bam	other	2259854	2259854	0	+	2	3	158	151	1.0
CP008925.1	h6.sal.bam	other	2259855	2259855	0	+	1	0	156	150	0.5
CP008925.1	h6.sal.bam	other	2259856	2259856	0	+	0	4	156	153	0.0
CP008925.1	h6.sal.bam	other	2259857	2259857	0	+	3	5	158	149	1.5
CP008925.1	h6.sal.bam	other	2259858	2259858	0	+	1	1	157	147	0.5
CP008925.1	h6.sal.bam	other	2259859	2259859	0	+	2	1	155	149	1.0
CP008925.1	h6.sal.bam	other	2259860	2259860	0	+	0	2	150	150	0.0
CP008925.1	h6.sal.bam	other	2259861	2259861	0	+	5	1	153	149	2.5
CP008925.1	h6.sal.bam	other	2259862	2259862	0	+	3	2	156	148	1.5
CP008925.1	h6.sal.bam	other	2259863	2259863	0	+	5	3	161	147	2.5
CP008925.1	h6.sal.bam	other	2259864	2259864	0	+	0	2	161	144	0.0
CP008925.1	h6.sal.bam	other	2259865	2259865	0	+	1	3	161	143	0.5
CP008925.1	h6.sal.bam	other	2259866	2259866	0	+	0	1	161	143	0.0
CP008925.1	h6.sal.bam	other	2259867	2259867	0	+	0	1	158	143	0.0
CP008925.1	h6.sal.bam	other	2259868	2259868	0	+	2	4	156	147	1.0
CP008925.1	h6.sal.bam	other	2259869	2259869	0	+	4	4	159	145	2.0
CP008925.1	h6.sal.bam	other	2259870	2259870	0	+	1	0	156	142	0.5
CP008925.1	h6.sal.bam	other	2259871	2259871	0	+	1	6	157	145	0.5
CP008925.1	h6.sal.bam	other	2259872	2259872	0	+	5	2	162	139	2.5
CP008925.1	h6.sal.bam	other	2259873	2259873	0	+	2	0	158	142	1.0
CP008925.1	h6.sal.bam	other	2259874	2259874	0	+	1	1	159	142	0.5
CP008925.1	h6.sal.bam	other	2259875	2259875	0	+	1	3	158	142	0.5
CP008925.1	h6.sal.bam	other	2259876	2259876	0	+	3	0	159	142	1.5
CP008925.1	h6.sal.bam	other	2259877	2259877	0	+	1	3	157	143	0.5
CP008925.1	h6.sal.bam	other	2259878	2259878	0	+	1	1	158	144	0.5
CP008925.1	h6.sal.bam	other	2259879	2259879	0	+	4	2	162	148	2.0
CP008925.1	h6.sal.bam	other	2259880	2259880	0	+	4	1	158	146	2.0
CP008925.1	h6.sal.bam	other	2259881	2259881	0	+	0	5	158	146	0.0
CP008925.1	h6.sal.bam	other	2259882	2259882	0	+	2	1	160	142	1.0
CP008925.1	h6.sal.bam	other	2259883	2259883	0	+	1	0	158	142	0.5
CP008925.1	h6.sal.bam	other	2259884	2259884	0	+	4	0	160	142	2.0
CP008925.1	h6.sal.bam	other	2259885	2259885	0	+	1	4	158	142	0.5
CP008925.1	h6.sal.bam	other	2259886	2259886	0	+	3	0	160	143	1.5
CP008925.1	h6.sal.bam	other	2259887	2259887	0	+	1	2	161	145	0.5
CP008925.1	h6.sal.bam	other	2259888	2259888	0	+	2	0	160	144	1.0
CP008925.1	h6.sal.bam	other	2259889	2259889	0	+	2	2	162	144	1.0
CP008925.1	h6.sal.bam	other	2259890	2259890	0	+	2	3	163	144	1.0
CP008925.1	h6.sal.bam	other	2259891	2259891	0	+	2	1	165	142	1.0
CP008925.1	h6.sal.bam	other	2259892	2259892	0	+	3	1	165	151	1.5
CP008925.1	h6.sal.bam	other	2259893	2259893	0	+	2	1	163	150	1.0
CP008925.1	h6.sal.bam	other	2259894	2259894	0	+	0	2	162	152	0.0
CP008925.1	h6.sal.bam	other	2259895	2259895	0	+	1	2	161	151	0.5
CP008925.1	h6.sal.bam	other	2259896	2259896	0	+	4	4	163	153	2.0
CP008925.1	h6.sal.bam	other	2259897	2259897	0	+	4	3	164	153	2.0
CP008925.1	h6.sal.bam	other	2259898	2259898	0	+	3	1	167	150	1.5
CP008925.1	h6.sal.bam	other	2259899	2259899	0	+	2	2	169	152	1.0
CP008925.1	h6.sal.bam	other	2259900	2259900	0	+	0	2	165	153	0.0
CP008925.1	h6.sal.bam	other	2259901	2259901	0	+	2	5	158	154	1.0
CP008925.1	h6.sal.bam	other	2259902	2259902	0	+	0	1	158	151	0.0
CP008925.1	h6.sal.bam	other	2259903	2259903	0	+	3	3	161	153	1.5
CP008925.1	h6.sal.bam	other	2259904	2259904	0	+	2	2	157	152	1.0
CP008925.1	h6.sal.bam	other	2259905	2259905	0	+	2	2	154	150	1.0
CP008925.1	h6.sal.bam	other	2259906	2259906	0	+	3	3	157	148	1.5
CP008925.1	h6.sal.bam	other	2259907	2259907	0	+	3	2	154	145	1.5
CP008925.1	h6.sal.bam	other	2259908	2259908	0	+	1	2	153	145	0.5
CP008925.1	h6.sal.bam	other	2259909	2259909	0	+	1	1	151	144	0.5
CP008925.1	h6.sal.bam	other	2259910	2259910	0	+	4	0	155	143	2.0
CP008925.1	h6.sal.bam	other	2259911	2259911	0	+	2	2	152	145	1.0
CP008925.1	h6.sal.bam	other	2259912	2259912	0	+	4	4	153	143	2.0
CP008925.1	h6.sal.bam	other	2259913	2259913	0	+	4	5	150	142	2.0
CP008925.1	h6.sal.bam	other	2259914	2259914	0	+	2	2	143	142	1.0
CP008925.1	h6.sal.bam	other	2259915	2259915	0	+	1	2	140	143	0.5
CP008925.1	h6.sal.bam	other	2259916	2259916	0	+	0	2	140	143	0.0
CP008925.1	h6.sal.bam	other	2259917	2259917	0	+	2	0	142	144	1.0
CP008925.1	h6.sal.bam	other	2259918	2259918	0	+	3	2	142	145	1.5
CP008925.1	h6.sal.bam	other	2259919	2259919	0	+	1	6	143	143	0.5
CP008925.1	h6.sal.bam	other	2259920	2259920	0	+	0	2	143	138	0.0
CP008925.1	h6.sal.bam	other	2259921	2259921	0	+	4	2	146	138	2.0
CP008925.1	h6.sal.bam	other	2259922	2259922	0	+	0	1	145	140	0.0
CP008925.1	h6.sal.bam	other	2259923	2259923	0	+	1	2	146	139	0.5
CP008925.1	h6.sal.bam	other	2259924	2259924	0	+	5	2	151	140	2.5
CP008925.1	h6.sal.bam	other	2259925	2259925	0	+	0	0	151	140	0.0
CP008925.1	h6.sal.bam	other	2259926	2259926	0	+	2	1	150	140	1.0
CP008925.1	h6.sal.bam	other	2259927	2259927	0	+	1	3	149	139	0.5
CP008925.1	h6.sal.bam	other	2259928	2259928	0	+	1	2	146	140	0.5
CP008925.1	h6.sal.bam	other	2259929	2259929	0	+	2	3	146	139	1.0
CP008925.1	h6.sal.bam	other	2259930	2259930	0	+	2	4	147	138	1.0
CP008925.1	h6.sal.bam	other	2259931	2259931	0	+	6	0	150	139	3.0
CP008925.1	h6.sal.bam	other	2259932	2259932	0	+	0	2	150	139	0.0
CP008925.1	h6.sal.bam	other	2259933	2259933	0	+	1	3	148	141	0.5
CP008925.1	h6.sal.bam	other	2259934	2259934	0	+	3	2	150	141	1.5
CP008925.1	h6.sal.bam	other	2259935	2259935	0	+	1	0	151	139	0.5
CP008925.1	h6.sal.bam	other	2259936	2259936	0	+	0	0	146	145	0.0
CP008925.1	h6.sal.bam	other	2259937	2259937	0	+	2	1	144	148	1.0
CP008925.1	h6.sal.bam	other	2259938	2259938	0	+	3	1	143	150	1.5
CP008925.1	h6.sal.bam	other	2259939	2259939	0	+	1	2	144	149	0.5
CP008925.1	h6.sal.bam	other	2259940	2259940	0	+	0	1	143	149	0.0
CP008925.1	h6.sal.bam	other	2259941	2259941	0	+	0	5	143	151	0.0
CP008925.1	h6.sal.bam	other	2259942	2259942	0	+	2	2	145	146	1.0
CP008925.1	h6.sal.bam	other	2259943	2259943	0	+	0	0	144	144	0.0
CP008925.1	h6.sal.bam	other	2259944	2259944	0	+	1	2	140	145	0.5
CP008925.1	h6.sal.bam	other	2259945	2259945	0	+	4	2	142	144	2.0
CP008925.1	h6.sal.bam	other	2259946	2259946	0	+	1	0	140	149	0.5
CP008925.1	h6.sal.bam	other	2259947	2259947	0	+	1	5	138	152	0.5
CP008925.1	h6.sal.bam	other	2259948	2259948	0	+	4	0	139	148	2.0
CP008925.1	h6.sal.bam	other	2259949	2259949	0	+	0	2	138	149	0.0
CP008925.1	h6.sal.bam	other	2259950	2259950	0	+	2	3	130	147	1.0
CP008925.1	h6.sal.bam	other	2259951	2259951	0	+	5	1	135	145	2.5
CP008925.1	h6.sal.bam	other	2259952	2259952	0	+	3	7	133	144	1.5
CP008925.1	h6.sal.bam	other	2259953	2259953	0	+	1	1	133	141	0.5
CP008925.1	h6.sal.bam	other	2259954	2259954	0	+	0	0	131	146	0.0
CP008925.1	h6.sal.bam	other	2259955	2259955	0	+	1	1	127	148	0.5
CP008925.1	h6.sal.bam	other	2259956	2259956	0	+	5	1	132	149	2.5
CP008925.1	h6.sal.bam	other	2259957	2259957	0	+	4	1	134	148	2.0
CP008925.1	h6.sal.bam	other	2259958	2259958	0	+	2	4	133	147	1.0
CP008925.1	h6.sal.bam	other	2259959	2259959	0	+	0	0	132	146	0.0
CP008925.1	h6.sal.bam	other	2259960	2259960	0	+	2	2	129	151	1.0
CP008925.1	h6.sal.bam	other	2259961	2259961	0	+	0	3	129	149	0.0
CP008925.1	h6.sal.bam	other	2259962	2259962	0	+	0	0	129	147	0.0
CP008925.1	h6.sal.bam	other	2259963	2259963	0	+	3	0	130	147	1.5
CP008925.1	h6.sal.bam	other	2259964	2259964	0	+	3	0	131	152	1.5
CP008925.1	h6.sal.bam	other	2259965	2259965	0	+	2	1	129	155	1.0
CP008925.1	h6.sal.bam	other	2259966	2259966	0	+	0	10	129	155	0.0
CP008925.1	h6.sal.bam	other	2259967	2259967	0	+	2	4	131	148	1.0
CP008925.1	h6.sal.bam	other	2259968	2259968	0	+	4	1	133	146	2.0
CP008925.1	h6.sal.bam	other	2259969	2259969	0	+	3	2	136	147	1.5
CP008925.1	h6.sal.bam	other	2259970	2259970	0	+	4	2	139	150	2.0
CP008925.1	h6.sal.bam	other	2259971	2259971	0	+	0	3	135	148	0.0
CP008925.1	h6.sal.bam	other	2259972	2259972	0	+	9	3	141	145	4.5
CP008925.1	h6.sal.bam	other	2259973	2259973	0	+	3	3	134	142	1.5
CP008925.1	h6.sal.bam	other	2259974	2259974	0	+	0	1	134	143	0.0
CP008925.1	h6.sal.bam	other	2259975	2259975	0	+	2	2	136	143	1.0
CP008925.1	h6.sal.bam	other	2259976	2259976	0	+	2	2	132	142	1.0
CP008925.1	h6.sal.bam	other	2259977	2259977	0	+	3	4	135	141	1.5
CP008925.1	h6.sal.bam	other	2259978	2259978	0	+	0	1	135	138	0.0
CP008925.1	h6.sal.bam	other	2259979	2259979	0	+	3	0	135	139	1.5
CP008925.1	h6.sal.bam	other	2259980	2259980	0	+	2	0	137	139	1.0
CP008925.1	h6.sal.bam	other	2259981	2259981	0	+	1	0	137	141	0.5
CP008925.1	h6.sal.bam	other	2259982	2259982	0	+	1	2	136	142	0.5
CP008925.1	h6.sal.bam	other	2259983	2259983	0	+	0	1	131	141	0.0
CP008925.1	h6.sal.bam	other	2259984	2259984	0	+	3	1	134	144	1.5
CP008925.1	h6.sal.bam	other	2259985	2259985	0	+	4	1	138	143	2.0
CP008925.1	h6.sal.bam	other	2259986	2259986	0	+	2	3	130	142	1.0
CP008925.1	h6.sal.bam	other	2259987	2259987	0	+	1	4	131	140	0.5
CP008925.1	h6.sal.bam	other	2259988	2259988	0	+	5	1	136	140	2.5
CP008925.1	h6.sal.bam	other	2259989	2259989	0	+	0	4	133	139	0.0
CP008925.1	h6.sal.bam	other	2259990	2259990	0	+	1	1	134	137	0.5
CP008925.1	h6.sal.bam	other	2259991	2259991	0	+	1	3	133	139	0.5
CP008925.1	h6.sal.bam	other	2259992	2259992	0	+	2	1	135	136	1.0
CP008925.1	h6.sal.bam	other	2259993	2259993	0	+	4	0	135	139	2.0
CP008925.1	h6.sal.bam	other	2259994	2259994	0	+	2	1	137	139	1.0
CP008925.1	h6.sal.bam	other	2259995	2259995	0	+	4	2	139	157	2.0
CP008925.1	h6.sal.bam	other	2259996	2259996	0	+	5	4	143	155	2.5
CP008925.1	h6.sal.bam	other	2259997	2259997	0	+	1	3	144	154	0.5
CP008925.1	h6.sal.bam	other	2259998	2259998	0	+	6	2	150	153	3.0
CP008925.1	h6.sal.bam	other	2259999	2259999	0	+	1	0	148	151	0.5
CP008925.1	h6.sal.bam	other	2260000	2260000	0	+	8	0	156	155	4.0
CP008925.1	h6.sal.bam	other	2260001	2260001	0	+	4	2	159	160	2.0
CP008925.1	h6.sal.bam	other	2260002	2260002	0	+	1	2	157	161	0.5
CP008925.1	h6.sal.bam	other	2260003	2260003	0	+	0	1	156	160	0.0
CP008925.1	h6.sal.bam	other	2260004	2260004	0	+	3	2	159	161	1.5
CP008925.1	h6.sal.bam	other	2260005	2260005	0	+	2	5	160	160	1.0
CP008925.1	h6.sal.bam	other	2260006	2260006	0	+	2	2	156	156	1.0
CP008925.1	h6.sal.bam	other	2260007	2260007	0	+	1	3	157	157	0.5
CP008925.1	h6.sal.bam	other	2260008	2260008	0	+	2	3	158	155	1.0
CP008925.1	h6.sal.bam	other	2260009	2260009	0	+	2	2	153	153	1.0
CP008925.1	h6.sal.bam	other	2260010	2260010	0	+	0	4	153	151	0.0
CP008925.1	h6.sal.bam	other	2260011	2260011	0	+	0	4	153	154	0.0
CP008925.1	h6.sal.bam	other	2260012	2260012	0	+	0	3	153	151	0.0
CP008925.1	h6.sal.bam	other	2260013	2260013	0	+	1	2	154	155	0.5
CP008925.1	h6.sal.bam	other	2260014	2260014	0	+	4	2	157	156	2.0
CP008925.1	h6.sal.bam	other	2260015	2260015	0	+	3	0	159	154	1.5
CP008925.1	h6.sal.bam	other	2260016	2260016	0	+	5	1	163	155	2.5
CP008925.1	h6.sal.bam	other	2260017	2260017	0	+	1	1	164	156	0.5
CP008925.1	h6.sal.bam	other	2260018	2260018	0	+	4	1	167	159	2.0
CP008925.1	h6.sal.bam	other	2260019	2260019	0	+	1	4	164	161	0.5
CP008925.1	h6.sal.bam	other	2260020	2260020	0	+	4	4	168	157	2.0
CP008925.1	h6.sal.bam	other	2260021	2260021	0	+	2	3	168	154	1.0
CP008925.1	h6.sal.bam	other	2260022	2260022	0	+	4	1	168	151	2.0
CP008925.1	h6.sal.bam	other	2260023	2260023	0	+	1	1	169	152	0.5
CP008925.1	h6.sal.bam	other	2260024	2260024	0	+	2	0	171	153	1.0
CP008925.1	h6.sal.bam	other	2260025	2260025	0	+	1	0	170	153	0.5
CP008925.1	h6.sal.bam	other	2260026	2260026	0	+	3	2	168	156	1.5
CP008925.1	h6.sal.bam	other	2260027	2260027	0	+	0	1	164	159	0.0
CP008925.1	h6.sal.bam	other	2260028	2260028	0	+	2	6	166	158	1.0
CP008925.1	h6.sal.bam	other	2260029	2260029	0	+	0	2	166	152	0.0
CP008925.1	h6.sal.bam	other	2260030	2260030	0	+	3	2	168	153	1.5
CP008925.1	h6.sal.bam	other	2260031	2260031	0	+	2	1	165	154	1.0
CP008925.1	h6.sal.bam	other	2260032	2260032	0	+	0	2	161	153	0.0
CP008925.1	h6.sal.bam	other	2260033	2260033	0	+	4	1	163	155	2.0
CP008925.1	h6.sal.bam	other	2260034	2260034	0	+	5	5	168	158	2.5
CP008925.1	h6.sal.bam	other	2260035	2260035	0	+	3	0	169	154	1.5
CP008925.1	h6.sal.bam	other	2260036	2260036	0	+	1	1	170	157	0.5
CP008925.1	h6.sal.bam	other	2260037	2260037	0	+	0	4	169	157	0.0
CP008925.1	h6.sal.bam	other	2260038	2260038	0	+	3	3	170	155	1.5
CP008925.1	h6.sal.bam	other	2260039	2260039	0	+	3	0	170	156	1.5
CP008925.1	h6.sal.bam	other	2260040	2260040	0	+	1	1	169	156	0.5
CP008925.1	h6.sal.bam	other	2260041	2260041	0	+	6	3	173	157	3.0
CP008925.1	h6.sal.bam	other	2260042	2260042	0	+	0	3	169	156	0.0
CP008925.1	h6.sal.bam	other	2260043	2260043	0	+	6	2	175	154	3.0
CP008925.1	h6.sal.bam	other	2260044	2260044	0	+	2	4	170	153	1.0
CP008925.1	h6.sal.bam	other	2260045	2260045	0	+	0	0	170	151	0.0
CP008925.1	h6.sal.bam	other	2260046	2260046	0	+	0	2	160	154	0.0
CP008925.1	h6.sal.bam	other	2260047	2260047	0	+	1	0	161	152	0.5
CP008925.1	h6.sal.bam	other	2260048	2260048	0	+	5	2	164	152	2.5
CP008925.1	h6.sal.bam	other	2260049	2260049	0	+	1	1	163	158	0.5
CP008925.1	h6.sal.bam	other	2260050	2260050	0	+	1	1	162	159	0.5
CP008925.1	h6.sal.bam	other	2260051	2260051	0	+	2	1	161	159	1.0
CP008925.1	h6.sal.bam	other	2260052	2260052	0	+	1	3	162	159	0.5
CP008925.1	h6.sal.bam	other	2260053	2260053	0	+	2	0	164	156	1.0
CP008925.1	h6.sal.bam	other	2260054	2260054	0	+	0	1	161	156	0.0
CP008925.1	h6.sal.bam	other	2260055	2260055	0	+	1	1	160	159	0.5
CP008925.1	h6.sal.bam	other	2260056	2260056	0	+	3	1	162	159	1.5
CP008925.1	h6.sal.bam	other	2260057	2260057	0	+	2	1	163	160	1.0
CP008925.1	h6.sal.bam	other	2260058	2260058	0	+	1	3	164	159	0.5
CP008925.1	h6.sal.bam	other	2260059	2260059	0	+	1	1	158	162	0.5
CP008925.1	h6.sal.bam	other	2260060	2260060	0	+	4	0	160	162	2.0
CP008925.1	h6.sal.bam	other	2260061	2260061	0	+	1	1	160	162	0.5
CP008925.1	h6.sal.bam	other	2260062	2260062	0	+	2	4	156	163	1.0
CP008925.1	h6.sal.bam	other	2260063	2260063	0	+	2	0	158	159	1.0
CP008925.1	h6.sal.bam	other	2260064	2260064	0	+	2	3	158	163	1.0
CP008925.1	h6.sal.bam	other	2260065	2260065	0	+	1	2	159	160	0.5
CP008925.1	h6.sal.bam	other	2260066	2260066	0	+	2	0	160	168	1.0
CP008925.1	h6.sal.bam	other	2260067	2260067	0	+	1	4	159	171	0.5
CP008925.1	h6.sal.bam	GTTC	2260068	2260068	2260076	+	4	15	157	167	2.0
CP008925.1	h6.sal.bam	other	2260069	2260069	0	+	2	4	159	152	1.0
CP008925.1	h6.sal.bam	GTTC	2260070	2260070	2260076	+	12	0	168	152	6.0
CP008925.1	h6.sal.bam	other	2260071	2260071	0	+	4	3	161	152	2.0
CP008925.1	h6.sal.bam	other	2260072	2260072	0	+	4	2	165	150	2.0
CP008925.1	h6.sal.bam	other	2260073	2260073	0	+	3	3	168	148	1.5
CP008925.1	h6.sal.bam	other	2260074	2260074	0	+	3	1	170	149	1.5
CP008925.1	h6.sal.bam	other	2260075	2260075	0	+	2	5	164	148	1.0
CP008925.1	h6.sal.bam	other	2260076	2260076	0	+	14	3	174	145	7.0
CP008925.1	h6.sal.bam	other	2260077	2260077	0	+	5	0	178	142	2.5
CP008925.1	h6.sal.bam	other	2260078	2260078	0	+	2	2	180	146	1.0
CP008925.1	h6.sal.bam	other	2260079	2260079	0	+	4	1	181	147	2.0
CP008925.1	h6.sal.bam	other	2260080	2260080	0	+	1	1	180	146	0.5
CP008925.1	h6.sal.bam	other	2260081	2260081	0	+	2	4	180	149	1.0
CP008925.1	h6.sal.bam	other	2260082	2260082	0	+	6	1	185	147	3.0
CP008925.1	h6.sal.bam	other	2260083	2260083	0	+	1	1	182	147	0.5
CP008925.1	h6.sal.bam	other	2260084	2260084	0	+	3	3	185	148	1.5
CP008925.1	h6.sal.bam	GTTC	2260085	2260085	2260076	+	5	4	190	146	2.5
CP008925.1	h6.sal.bam	other	2260086	2260086	0	+	2	1	192	142	1.0
CP008925.1	h6.sal.bam	GTTC	2260087	2260087	2260076	+	5	8	197	142	2.5
CP008925.1	h6.sal.bam	other	2260088	2260088	0	+	5	2	197	137	2.5
CP008925.1	h6.sal.bam	other	2260089	2260089	0	+	1	1	194	135	0.5
CP008925.1	h6.sal.bam	other	2260090	2260090	0	+	4	1	194	138	2.0
CP008925.1	h6.sal.bam	other	2260091	2260091	0	+	0	3	194	138	0.0
CP008925.1	h6.sal.bam	other	2260092	2260092	0	+	1	3	188	135	0.5
CP008925.1	h6.sal.bam	other	2260093	2260093	0	+	3	2	191	132	1.5
CP008925.1	h6.sal.bam	other	2260094	2260094	0	+	3	1	194	133	1.5
CP008925.1	h6.sal.bam	other	2260095	2260095	0	+	1	0	184	134	0.5
CP008925.1	h6.sal.bam	other	2260096	2260096	0	+	1	0	185	135	0.5
CP008925.1	h6.sal.bam	other	2260097	2260097	0	+	2	2	187	136	1.0
CP008925.1	h6.sal.bam	other	2260098	2260098	0	+	1	1	186	134	0.5
CP008925.1	h6.sal.bam	other	2260099	2260099	0	+	1	3	187	133	0.5
CP008925.1	h6.sal.bam	other	2260100	2260100	0	+	1	2	187	132	0.5
CP008925.1	h6.sal.bam	other	2260101	2260101	0	+	3	3	185	132	1.5
CP008925.1	h6.sal.bam	other	2260102	2260102	0	+	2	2	187	131	1.0
CP008925.1	h6.sal.bam	other	2260103	2260103	0	+	1	1	188	129	0.5
CP008925.1	h6.sal.bam	other	2260104	2260104	0	+	0	0	185	132	0.0
CP008925.1	h6.sal.bam	other	2260105	2260105	0	+	1	3	186	134	0.5
CP008925.1	h6.sal.bam	other	2260106	2260106	0	+	2	1	186	131	1.0
CP008925.1	h6.sal.bam	other	2260107	2260107	0	+	1	3	182	131	0.5
CP008925.1	h6.sal.bam	other	2260108	2260108	0	+	1	4	183	128	0.5
CP008925.1	h6.sal.bam	other	2260109	2260109	0	+	3	1	183	128	1.5
CP008925.1	h6.sal.bam	other	2260110	2260110	0	+	2	3	181	130	1.0
CP008925.1	h6.sal.bam	other	2260111	2260111	0	+	1	1	182	127	0.5
CP008925.1	h6.sal.bam	other	2260112	2260112	0	+	1	2	182	128	0.5
CP008925.1	h6.sal.bam	other	2260113	2260113	0	+	2	5	180	126	1.0
CP008925.1	h6.sal.bam	other	2260114	2260114	0	+	0	0	176	123	0.0
CP008925.1	h6.sal.bam	other	2260115	2260115	0	+	1	1	177	125	0.5
CP008925.1	h6.sal.bam	other	2260116	2260116	0	+	10	2	183	127	5.0
CP008925.1	h6.sal.bam	other	2260117	2260117	0	+	2	1	185	125	1.0
CP008925.1	h6.sal.bam	other	2260118	2260118	0	+	2	1	181	127	1.0
CP008925.1	h6.sal.bam	other	2260119	2260119	0	+	1	2	180	131	0.5
CP008925.1	h6.sal.bam	other	2260120	2260120	0	+	1	3	181	131	0.5
CP008925.1	h6.sal.bam	other	2260121	2260121	0	+	3	0	184	129	1.5
CP008925.1	h6.sal.bam	other	2260122	2260122	0	+	2	1	185	129	1.0
CP008925.1	h6.sal.bam	other	2260123	2260123	0	+	6	8	186	131	3.0
CP008925.1	h6.sal.bam	other	2260124	2260124	0	+	1	2	186	124	0.6666666666666666
CP008925.1	h6.sal.bam	other	2260125	2260125	0	+	1	2	186	122	1.0
CP008925.1	h6.sal.bam	other	2260126	2260126	0	+	1	1	182	122	1.0
CP008925.1	h6.sal.bam	other	2260127	2260127	0	+	5	2	187	122	5.0
CP008925.1	h6.sal.bam	other	2260128	2260128	0	+	1	1	188	121	1.0
CP008925.1	h6.sal.bam	other	2260129	2260129	0	+	1	1	189	122	1.0
CP008925.1	h6.sal.bam	other	2260130	2260130	0	+	2	2	189	123	2.0
CP008925.1	h6.sal.bam	other	2260131	2260131	0	+	0	1	186	123	0.0
CP008925.1	h6.sal.bam	other	2260132	2260132	0	+	7	3	191	126	7.0
CP008925.1	h6.sal.bam	other	2260133	2260133	0	+	2	2	192	128	2.0
CP008925.1	h6.sal.bam	other	2260134	2260134	0	+	1	1	188	129	1.0
CP008925.1	h6.sal.bam	other	2260135	2260135	0	+	1	0	188	128	1.0
CP008925.1	h6.sal.bam	other	2260136	2260136	0	+	0	2	188	128	0.0
CP008925.1	h6.sal.bam	other	2260137	2260137	0	+	0	1	186	129	0.0
CP008925.1	h6.sal.bam	other	2260138	2260138	0	+	0	3	184	129	0.0
CP008925.1	h6.sal.bam	other	2260139	2260139	0	+	1	8	183	134	1.0
CP008925.1	h6.sal.bam	other	2260140	2260140	0	+	0	2	182	127	0.0
CP008925.1	h6.sal.bam	other	2260141	2260141	0	+	1	3	177	127	1.0
CP008925.1	h6.sal.bam	other	2260142	2260142	0	+	3	0	179	124	3.0
CP008925.1	h6.sal.bam	other	2260143	2260143	0	+	3	0	177	124	3.0
CP008925.1	h6.sal.bam	other	2260144	2260144	0	+	3	5	177	124	3.0
CP008925.1	h6.sal.bam	other	2260145	2260145	0	+	4	0	169	130	4.0
CP008925.1	h6.sal.bam	other	2260146	2260146	0	+	2	1	170	133	2.0
CP008925.1	h6.sal.bam	other	2260147	2260147	0	+	8	2	174	135	8.0
CP008925.1	h6.sal.bam	other	2260148	2260148	0	+	1	2	169	134	1.0
CP008925.1	h6.sal.bam	other	2260149	2260149	0	+	1	1	165	132	1.0
CP008925.1	h6.sal.bam	other	2260150	2260150	0	+	0	1	149	132	0.0
CP008925.1	h6.sal.bam	other	2260151	2260151	0	+	0	4	149	132	0.0
CP008925.1	h6.sal.bam	other	2260152	2260152	0	+	1	3	150	129	1.0
CP008925.1	h6.sal.bam	other	2260153	2260153	0	+	2	0	150	128	2.0
CP008925.1	h6.sal.bam	other	2260154	2260154	0	+	1	0	149	128	1.0
CP008925.1	h6.sal.bam	other	2260155	2260155	0	+	2	3	149	128	2.0
CP008925.1	h6.sal.bam	other	2260156	2260156	0	+	1	2	148	128	1.0
CP008925.1	h6.sal.bam	other	2260157	2260157	0	+	1	1	144	133	1.0
CP008925.1	h6.sal.bam	other	2260158	2260158	0	+	3	2	146	134	3.0
CP008925.1	h6.sal.bam	other	2260159	2260159	0	+	4	1	147	133	4.0
CP008925.1	h6.sal.bam	other	2260160	2260160	0	+	1	0	132	136	1.0
CP008925.1	h6.sal.bam	other	2260161	2260161	0	+	0	1	132	141	0.0
CP008925.1	h6.sal.bam	other	2260162	2260162	0	+	2	3	134	144	2.0
CP008925.1	h6.sal.bam	other	2260163	2260163	0	+	5	1	139	141	5.0
CP008925.1	h6.sal.bam	other	2260164	2260164	0	+	3	4	142	144	3.0
CP008925.1	h6.sal.bam	other	2260165	2260165	0	+	1	1	139	141	1.0
CP008925.1	h6.sal.bam	other	2260166	2260166	0	+	0	0	136	142	0.0
CP008925.1	h6.sal.bam	other	2260167	2260167	0	+	2	1	138	143	2.0
CP008925.1	h6.sal.bam	other	2260168	2260168	0	+	2	0	138	147	2.0
CP008925.1	h6.sal.bam	other	2260169	2260169	0	+	0	3	135	152	0.0
CP008925.1	h6.sal.bam	other	2260170	2260170	0	+	2	1	136	151	2.0
CP008925.1	h6.sal.bam	other	2260171	2260171	0	+	0	1	135	152	0.0
CP008925.1	h6.sal.bam	other	2260172	2260172	0	+	3	0	136	152	3.0
CP008925.1	h6.sal.bam	other	2260173	2260173	0	+	4	1	137	152	4.0
CP008925.1	h6.sal.bam	other	2260174	2260174	0	+	1	1	137	153	1.0
CP008925.1	h6.sal.bam	other	2260175	2260175	0	+	0	2	137	154	0.0
CP008925.1	h6.sal.bam	other	2260176	2260176	0	+	0	2	133	156	0.0
CP008925.1	h6.sal.bam	other	2260177	2260177	0	+	0	2	133	157	0.0
CP008925.1	h6.sal.bam	other	2260178	2260178	0	+	1	2	134	155	1.0
CP008925.1	h6.sal.bam	other	2260179	2260179	0	+	0	2	134	171	0.0
CP008925.1	h6.sal.bam	other	2260180	2260180	0	+	1	0	134	171	1.0
CP008925.1	h6.sal.bam	other	2260181	2260181	0	+	2	1	132	173	2.0
CP008925.1	h6.sal.bam	other	2260182	2260182	0	+	2	2	134	176	2.0
CP008925.1	h6.sal.bam	other	2260183	2260183	0	+	1	1	135	176	1.0
CP008925.1	h6.sal.bam	other	2260184	2260184	0	+	0	3	132	177	0.0
CP008925.1	h6.sal.bam	other	2260185	2260185	0	+	5	1	134	176	5.0
CP008925.1	h6.sal.bam	other	2260186	2260186	0	+	3	1	137	177	3.0
CP008925.1	h6.sal.bam	other	2260187	2260187	0	+	1	0	135	176	1.0
CP008925.1	h6.sal.bam	other	2260188	2260188	0	+	1	3	136	177	1.0
CP008925.1	h6.sal.bam	other	2260189	2260189	0	+	0	2	136	174	0.0
CP008925.1	h6.sal.bam	other	2260190	2260190	0	+	1	3	135	174	1.0
CP008925.1	h6.sal.bam	other	2260191	2260191	0	+	1	1	127	171	1.0
CP008925.1	h6.sal.bam	other	2260192	2260192	0	+	0	2	125	171	0.0
CP008925.1	h6.sal.bam	other	2260193	2260193	0	+	2	5	125	172	2.0
CP008925.1	h6.sal.bam	other	2260194	2260194	0	+	0	1	124	167	0.0
CP008925.1	h6.sal.bam	other	2260195	2260195	0	+	2	1	125	169	2.0
CP008925.1	h6.sal.bam	other	2260196	2260196	0	+	2	1	124	170	2.0
CP008925.1	h6.sal.bam	other	2260197	2260197	0	+	5	2	127	172	5.0
CP008925.1	h6.sal.bam	other	2260198	2260198	0	+	1	1	112	174	1.0
CP008925.1	h6.sal.bam	other	2260199	2260199	0	+	0	1	112	176	0.0
CP008925.1	h6.sal.bam	other	2260200	2260200	0	+	0	2	112	181	0.0
CP008925.1	h6.sal.bam	other	2260201	2260201	0	+	1	1	113	179	1.0
CP008925.1	h6.sal.bam	other	2260202	2260202	0	+	0	2	113	180	0.0
CP008925.1	h6.sal.bam	other	2260203	2260203	0	+	3	3	116	178	3.0
CP008925.1	h6.sal.bam	other	2260204	2260204	0	+	4	2	120	175	4.0
CP008925.1	h6.sal.bam	other	2260205	2260205	0	+	1	2	119	175	1.0
CP008925.1	h6.sal.bam	other	2260206	2260206	0	+	0	4	118	174	0.0
CP008925.1	h6.sal.bam	other	2260207	2260207	0	+	2	4	113	170	2.0
CP008925.1	h6.sal.bam	other	2260208	2260208	0	+	1	2	112	168	1.0
CP008925.1	h6.sal.bam	other	2260209	2260209	0	+	1	0	112	167	1.0
CP008925.1	h6.sal.bam	other	2260210	2260210	0	+	2	2	113	169	2.0
CP008925.1	h6.sal.bam	other	2260211	2260211	0	+	1	1	114	169	1.0
CP008925.1	h6.sal.bam	other	2260212	2260212	0	+	3	6	115	169	3.0
CP008925.1	h6.sal.bam	other	2260213	2260213	0	+	2	3	117	165	2.0
CP008925.1	h6.sal.bam	other	2260214	2260214	0	+	0	1	117	164	0.0
CP008925.1	h6.sal.bam	other	2260215	2260215	0	+	4	2	121	168	4.0
CP008925.1	h6.sal.bam	other	2260216	2260216	0	+	2	1	121	166	2.0
CP008925.1	h6.sal.bam	other	2260217	2260217	0	+	1	9	116	165	1.0
CP008925.1	h6.sal.bam	other	2260218	2260218	0	+	2	2	116	163	2.0
CP008925.1	h6.sal.bam	other	2260219	2260219	0	+	0	0	114	161	0.0
CP008925.1	h6.sal.bam	other	2260220	2260220	0	+	3	1	112	161	3.0
CP008925.1	h6.sal.bam	other	2260221	2260221	0	+	0	3	112	160	0.0
CP008925.1	h6.sal.bam	other	2260222	2260222	0	+	0	1	105	161	0.0
CP008925.1	h6.sal.bam	other	2260223	2260223	0	+	0	0	104	161	0.0
CP008925.1	h6.sal.bam	other	2260224	2260224	0	+	0	1	104	162	0.0
CP008925.1	h6.sal.bam	other	2260225	2260225	0	+	0	1	104	161	0.0
CP008925.1	h6.sal.bam	other	2260226	2260226	0	+	2	1	105	161	2.0
CP008925.1	h6.sal.bam	other	2260227	2260227	0	+	4	2	107	161	4.0
CP008925.1	h6.sal.bam	other	2260228	2260228	0	+	1	0	108	159	1.0
CP008925.1	h6.sal.bam	other	2260229	2260229	0	+	1	4	108	164	1.0
CP008925.1	h6.sal.bam	other	2260230	2260230	0	+	0	3	107	161	0.0
CP008925.1	h6.sal.bam	other	2260231	2260231	0	+	2	3	108	164	2.0
CP008925.1	h6.sal.bam	other	2260232	2260232	0	+	2	2	109	164	2.0
CP008925.1	h6.sal.bam	other	2260233	2260233	0	+	0	1	105	162	0.0
CP008925.1	h6.sal.bam	other	2260234	2260234	0	+	1	4	102	164	1.0
CP008925.1	h6.sal.bam	other	2260235	2260235	0	+	1	5	103	165	1.0
CP008925.1	h6.sal.bam	GTTC	2260236	2260236	2260244	+	4	5	97	161	4.0
CP008925.1	h6.sal.bam	other	2260237	2260237	0	+	0	4	97	156	0.0
CP008925.1	h6.sal.bam	GTTC	2260238	2260238	2260244	+	5	0	102	154	5.0
CP008925.1	h6.sal.bam	other	2260239	2260239	0	+	2	1	103	158	2.0
CP008925.1	h6.sal.bam	other	2260240	2260240	0	+	1	2	104	159	1.0
CP008925.1	h6.sal.bam	other	2260241	2260241	0	+	1	2	103	158	1.0
CP008925.1	h6.sal.bam	other	2260242	2260242	0	+	1	4	103	158	1.0
CP008925.1	h6.sal.bam	other	2260243	2260243	0	+	0	6	102	154	0.0
CP008925.1	h6.sal.bam	other	2260244	2260244	0	+	2	1	104	149	2.0
CP008925.1	h6.sal.bam	other	2260245	2260245	0	+	2	2	104	148	2.0
CP008925.1	h6.sal.bam	other	2260246	2260246	0	+	0	1	104	147	0.0
CP008925.1	h6.sal.bam	other	2260247	2260247	0	+	1	1	102	151	1.0
CP008925.1	h6.sal.bam	other	2260248	2260248	0	+	3	1	101	152	3.0
CP008925.1	h6.sal.bam	other	2260249	2260249	0	+	0	2	100	155	0.0
CP008925.1	h6.sal.bam	other	2260250	2260250	0	+	5	5	105	156	5.0
CP008925.1	h6.sal.bam	other	2260251	2260251	0	+	3	2	107	151	3.0
CP008925.1	h6.sal.bam	other	2260252	2260252	0	+	3	0	109	151	3.0
CP008925.1	h6.sal.bam	GTTC	2260253	2260253	2260244	+	2	18	111	153	2.0
CP008925.1	h6.sal.bam	other	2260254	2260254	0	+	1	2	110	136	1.0
CP008925.1	h6.sal.bam	GTTC	2260255	2260255	2260244	+	6	3	116	135	6.0
CP008925.1	h6.sal.bam	other	2260256	2260256	0	+	3	2	119	133	3.0
CP008925.1	h6.sal.bam	other	2260257	2260257	0	+	1	2	116	131	1.0
CP008925.1	h6.sal.bam	other	2260258	2260258	0	+	2	2	118	129	2.0
CP008925.1	h6.sal.bam	other	2260259	2260259	0	+	1	2	119	130	1.0
CP008925.1	h6.sal.bam	other	2260260	2260260	0	+	0	2	113	130	0.0
CP008925.1	h6.sal.bam	other	2260261	2260261	0	+	1	0	111	128	1.0
CP008925.1	h6.sal.bam	other	2260262	2260262	0	+	0	1	110	128	0.0
CP008925.1	h6.sal.bam	other	2260263	2260263	0	+	2	1	112	128	2.0
CP008925.1	h6.sal.bam	other	2260264	2260264	0	+	3	1	115	129	3.0
CP008925.1	h6.sal.bam	other	2260265	2260265	0	+	0	1	113	133	0.0
CP008925.1	h6.sal.bam	other	2260266	2260266	0	+	2	0	114	134	2.0
CP008925.1	h6.sal.bam	other	2260267	2260267	0	+	2	3	116	134	1.3333333333333333
CP008925.1	h6.sal.bam	other	2260268	2260268	0	+	0	0	115	135	0.0
CP008925.1	h6.sal.bam	other	2260269	2260269	0	+	2	3	114	135	1.3333333333333333
CP008925.1	h6.sal.bam	other	2260270	2260270	0	+	0	2	114	132	0.0
CP008925.1	h6.sal.bam	other	2260271	2260271	0	+	0	4	112	133	0.0
CP008925.1	h6.sal.bam	other	2260272	2260272	0	+	1	4	110	130	0.6666666666666666
CP008925.1	h6.sal.bam	other	2260273	2260273	0	+	1	2	110	130	0.6666666666666666
CP008925.1	h6.sal.bam	other	2260274	2260274	0	+	2	6	112	130	1.0
CP008925.1	h6.sal.bam	other	2260275	2260275	0	+	4	1	116	126	2.0
CP008925.1	h6.sal.bam	other	2260276	2260276	0	+	2	1	117	125	1.0
CP008925.1	h6.sal.bam	other	2260277	2260277	0	+	0	0	115	125	0.0
CP008925.1	h6.sal.bam	other	2260278	2260278	0	+	6	0	115	126	3.0
CP008925.1	h6.sal.bam	other	2260279	2260279	0	+	0	2	114	129	0.0
CP008925.1	h6.sal.bam	other	2260280	2260280	0	+	2	1	116	129	1.0
CP008925.1	h6.sal.bam	other	2260281	2260281	0	+	1	0	116	137	0.5
CP008925.1	h6.sal.bam	other	2260282	2260282	0	+	2	2	117	138	1.3333333333333333
CP008925.1	h6.sal.bam	other	2260283	2260283	0	+	0	2	113	141	0.0
CP008925.1	h6.sal.bam	other	2260284	2260284	0	+	3	1	116	143	1.5
CP008925.1	h6.sal.bam	other	2260285	2260285	0	+	1	2	117	142	0.5
CP008925.1	h6.sal.bam	other	2260286	2260286	0	+	1	2	117	142	0.5
CP008925.1	h6.sal.bam	other	2260287	2260287	0	+	4	1	117	140	2.0
CP008925.1	h6.sal.bam	other	2260288	2260288	0	+	1	2	118	140	0.5
CP008925.1	h6.sal.bam	other	2260289	2260289	0	+	0	6	118	140	0.0
CP008925.1	h6.sal.bam	other	2260290	2260290	0	+	3	1	114	136	1.5
CP008925.1	h6.sal.bam	other	2260291	2260291	0	+	1	1	115	137	0.5
CP008925.1	h6.sal.bam	other	2260292	2260292	0	+	1	4	116	137	0.5
CP008925.1	h6.sal.bam	other	2260293	2260293	0	+	0	0	114	135	0.0
CP008925.1	h6.sal.bam	other	2260294	2260294	0	+	1	0	115	136	0.5
CP008925.1	h6.sal.bam	other	2260295	2260295	0	+	2	2	114	147	1.0
CP008925.1	h6.sal.bam	other	2260296	2260296	0	+	2	2	116	146	1.0
CP008925.1	h6.sal.bam	other	2260297	2260297	0	+	2	1	118	144	1.0
CP008925.1	h6.sal.bam	other	2260298	2260298	0	+	2	1	120	144	1.0
CP008925.1	h6.sal.bam	other	2260299	2260299	0	+	0	0	120	147	0.0
CP008925.1	h6.sal.bam	other	2260300	2260300	0	+	3	1	123	148	1.5
CP008925.1	h6.sal.bam	other	2260301	2260301	0	+	0	1	117	150	0.0
CP008925.1	h6.sal.bam	other	2260302	2260302	0	+	1	4	117	149	0.5
CP008925.1	h6.sal.bam	other	2260303	2260303	0	+	0	1	116	145	0.0
CP008925.1	h6.sal.bam	other	2260304	2260304	0	+	1	1	117	144	0.5
CP008925.1	h6.sal.bam	other	2260305	2260305	0	+	2	8	119	143	1.0
CP008925.1	h6.sal.bam	other	2260306	2260306	0	+	2	1	119	137	1.0
CP008925.1	h6.sal.bam	other	2260307	2260307	0	+	2	1	119	138	1.0
CP008925.1	h6.sal.bam	other	2260308	2260308	0	+	2	2	121	139	1.0
CP008925.1	h6.sal.bam	other	2260309	2260309	0	+	4	5	124	140	2.0
CP008925.1	h6.sal.bam	other	2260310	2260310	0	+	2	1	124	138	1.0
CP008925.1	h6.sal.bam	other	2260311	2260311	0	+	7	0	125	139	3.5
CP008925.1	h6.sal.bam	other	2260312	2260312	0	+	1	2	126	139	0.5
CP008925.1	h6.sal.bam	other	2260313	2260313	0	+	2	6	125	138	1.0
CP008925.1	h6.sal.bam	other	2260314	2260314	0	+	2	1	125	136	1.0
CP008925.1	h6.sal.bam	other	2260315	2260315	0	+	3	1	127	144	1.5
CP008925.1	h6.sal.bam	other	2260316	2260316	0	+	2	2	128	144	1.0
CP008925.1	h6.sal.bam	other	2260317	2260317	0	+	4	1	131	142	2.0
CP008925.1	h6.sal.bam	other	2260318	2260318	0	+	1	0	128	144	0.5
CP008925.1	h6.sal.bam	other	2260319	2260319	0	+	4	1	132	146	2.0
CP008925.1	h6.sal.bam	other	2260320	2260320	0	+	1	2	133	146	0.5
CP008925.1	h6.sal.bam	other	2260321	2260321	0	+	1	3	134	144	0.5
CP008925.1	h6.sal.bam	other	2260322	2260322	0	+	2	2	131	145	1.0
CP008925.1	h6.sal.bam	other	2260323	2260323	0	+	1	4	132	143	0.5
CP008925.1	h6.sal.bam	other	2260324	2260324	0	+	2	3	133	142	1.0
CP008925.1	h6.sal.bam	other	2260325	2260325	0	+	5	1	132	144	2.5
CP008925.1	h6.sal.bam	other	2260326	2260326	0	+	1	1	130	144	0.5
CP008925.1	h6.sal.bam	other	2260327	2260327	0	+	1	2	128	144	0.5
CP008925.1	h6.sal.bam	other	2260328	2260328	0	+	2	1	130	142	1.0
CP008925.1	h6.sal.bam	other	2260329	2260329	0	+	0	1	130	142	0.0
CP008925.1	h6.sal.bam	other	2260330	2260330	0	+	1	1	126	141	0.5
CP008925.1	h6.sal.bam	other	2260331	2260331	0	+	2	0	124	143	1.0
CP008925.1	h6.sal.bam	other	2260332	2260332	0	+	1	0	123	144	0.5
CP008925.1	h6.sal.bam	other	2260333	2260333	0	+	4	3	126	146	2.0
CP008925.1	h6.sal.bam	other	2260334	2260334	0	+	1	1	127	145	0.5
CP008925.1	h6.sal.bam	other	2260335	2260335	0	+	2	0	122	144	1.0
CP008925.1	h6.sal.bam	other	2260336	2260336	0	+	0	0	122	146	0.0
CP008925.1	h6.sal.bam	other	2260337	2260337	0	+	2	1	124	149	1.0
CP008925.1	h6.sal.bam	other	2260338	2260338	0	+	0	2	124	148	0.0
CP008925.1	h6.sal.bam	other	2260339	2260339	0	+	1	5	125	151	0.5
CP008925.1	h6.sal.bam	other	2260340	2260340	0	+	2	4	127	146	1.0
CP008925.1	h6.sal.bam	other	2260341	2260341	0	+	5	0	129	144	2.5
CP008925.1	h6.sal.bam	other	2260342	2260342	0	+	1	2	129	146	0.5
CP008925.1	h6.sal.bam	other	2260343	2260343	0	+	5	0	134	145	2.5
CP008925.1	h6.sal.bam	other	2260344	2260344	0	+	4	3	134	147	2.0
CP008925.1	h6.sal.bam	other	2260345	2260345	0	+	1	0	135	144	0.5
CP008925.1	h6.sal.bam	other	2260346	2260346	0	+	3	1	138	148	1.5
CP008925.1	h6.sal.bam	other	2260347	2260347	0	+	2	4	140	147	1.0
CP008925.1	h6.sal.bam	other	2260348	2260348	0	+	1	3	135	147	0.5
CP008925.1	h6.sal.bam	other	2260349	2260349	0	+	2	2	137	144	1.0
CP008925.1	h6.sal.bam	other	2260350	2260350	0	+	0	0	137	142	0.0
CP008925.1	h6.sal.bam	other	2260351	2260351	0	+	2	1	137	145	1.0
CP008925.1	h6.sal.bam	other	2260352	2260352	0	+	3	1	135	150	1.5
CP008925.1	h6.sal.bam	other	2260353	2260353	0	+	2	3	137	151	1.0
CP008925.1	h6.sal.bam	other	2260354	2260354	0	+	2	2	137	148	1.0
CP008925.1	h6.sal.bam	other	2260355	2260355	0	+	1	9	138	150	0.5
CP008925.1	h6.sal.bam	other	2260356	2260356	0	+	2	1	137	141	1.0
CP008925.1	h6.sal.bam	other	2260357	2260357	0	+	2	7	139	144	1.0
CP008925.1	h6.sal.bam	other	2260358	2260358	0	+	0	3	139	137	0.0
CP008925.1	h6.sal.bam	other	2260359	2260359	0	+	3	1	139	134	1.5
CP008925.1	h6.sal.bam	other	2260360	2260360	0	+	4	2	141	134	2.0
CP008925.1	h6.sal.bam	other	2260361	2260361	0	+	6	0	146	138	3.0
CP008925.1	h6.sal.bam	other	2260362	2260362	0	+	3	1	143	139	1.5
CP008925.1	h6.sal.bam	other	2260363	2260363	0	+	0	2	143	141	0.0
CP008925.1	h6.sal.bam	other	2260364	2260364	0	+	1	3	144	141	0.5
CP008925.1	h6.sal.bam	other	2260365	2260365	0	+	4	1	147	140	2.0
CP008925.1	h6.sal.bam	other	2260366	2260366	0	+	0	1	146	139	0.0
CP008925.1	h6.sal.bam	other	2260367	2260367	0	+	4	2	149	142	2.0
CP008925.1	h6.sal.bam	other	2260368	2260368	0	+	3	1	151	143	1.5
CP008925.1	h6.sal.bam	other	2260369	2260369	0	+	0	9	151	144	0.0
CP008925.1	h6.sal.bam	other	2260370	2260370	0	+	2	1	150	136	1.0
CP008925.1	h6.sal.bam	other	2260371	2260371	0	+	1	1	150	137	0.5
CP008925.1	h6.sal.bam	GAAC	2260372	2260372	2260380	+	5	5	153	136	2.5
CP008925.1	h6.sal.bam	other	2260373	2260373	0	+	1	1	152	136	0.5
CP008925.1	h6.sal.bam	GAAC	2260374	2260374	2260380	+	3	3	152	137	1.5
CP008925.1	h6.sal.bam	other	2260375	2260375	0	+	2	0	154	134	1.0
CP008925.1	h6.sal.bam	other	2260376	2260376	0	+	4	0	158	135	2.0
CP008925.1	h6.sal.bam	other	2260377	2260377	0	+	3	0	160	136	1.5
CP008925.1	h6.sal.bam	other	2260378	2260378	0	+	0	0	157	139	0.0
CP008925.1	h6.sal.bam	other	2260379	2260379	0	+	0	0	157	140	0.0
CP008925.1	h6.sal.bam	other	2260380	2260380	0	+	4	3	161	142	2.0
CP008925.1	h6.sal.bam	other	2260381	2260381	0	+	1	1	158	142	0.5
CP008925.1	h6.sal.bam	other	2260382	2260382	0	+	2	1	158	143	1.0
CP008925.1	h6.sal.bam	other	2260383	2260383	0	+	5	4	163	142	2.5
CP008925.1	h6.sal.bam	other	2260384	2260384	0	+	3	2	162	138	1.5
CP008925.1	h6.sal.bam	other	2260385	2260385	0	+	5	2	165	141	2.5
CP008925.1	h6.sal.bam	other	2260386	2260386	0	+	2	2	160	140	1.0
CP008925.1	h6.sal.bam	other	2260387	2260387	0	+	0	3	159	139	0.0
CP008925.1	h6.sal.bam	other	2260388	2260388	0	+	3	2	160	140	1.5
CP008925.1	h6.sal.bam	GAAC	2260389	2260389	2260380	+	0	10	154	142	0.0
CP008925.1	h6.sal.bam	other	2260390	2260390	0	+	1	1	154	133	0.5
CP008925.1	h6.sal.bam	GAAC	2260391	2260391	2260380	+	9	0	162	133	4.5
CP008925.1	h6.sal.bam	other	2260392	2260392	0	+	1	2	158	134	0.5
CP008925.1	h6.sal.bam	other	2260393	2260393	0	+	1	1	159	132	0.5
CP008925.1	h6.sal.bam	other	2260394	2260394	0	+	3	0	157	133	1.5
CP008925.1	h6.sal.bam	GAAC	2260395	2260395	2260403	+	2	0	158	136	1.0
CP008925.1	h6.sal.bam	other	2260396	2260396	0	+	1	3	155	137	0.5
CP008925.1	h6.sal.bam	GAAC	2260397	2260397	2260403	+	4	3	159	135	2.0
CP008925.1	h6.sal.bam	other	2260398	2260398	0	+	0	1	159	132	0.0
CP008925.1	h6.sal.bam	other	2260399	2260399	0	+	1	4	159	132	0.5
CP008925.1	h6.sal.bam	other	2260400	2260400	0	+	2	1	152	132	1.0
CP008925.1	h6.sal.bam	other	2260401	2260401	0	+	2	1	154	134	1.0
CP008925.1	h6.sal.bam	other	2260402	2260402	0	+	0	2	153	134	0.0
CP008925.1	h6.sal.bam	other	2260403	2260403	0	+	0	1	153	135	0.0
CP008925.1	h6.sal.bam	other	2260404	2260404	0	+	2	0	155	138	1.0
CP008925.1	h6.sal.bam	other	2260405	2260405	0	+	4	3	157	142	2.0
CP008925.1	h6.sal.bam	other	2260406	2260406	0	+	2	2	159	141	1.0
CP008925.1	h6.sal.bam	other	2260407	2260407	0	+	1	2	155	141	0.5
CP008925.1	h6.sal.bam	other	2260408	2260408	0	+	2	1	157	141	1.0
CP008925.1	h6.sal.bam	other	2260409	2260409	0	+	4	1	160	141	2.0
CP008925.1	h6.sal.bam	other	2260410	2260410	0	+	3	1	161	142	1.5
CP008925.1	h6.sal.bam	other	2260411	2260411	0	+	2	3	163	146	1.0
CP008925.1	h6.sal.bam	GAAC	2260412	2260412	2260403	+	0	4	161	145	0.0
CP008925.1	h6.sal.bam	other	2260413	2260413	0	+	3	2	161	143	1.5
CP008925.1	h6.sal.bam	GAAC	2260414	2260414	2260403	+	1	1	162	145	0.5
CP008925.1	h6.sal.bam	other	2260415	2260415	0	+	2	3	164	145	1.0
CP008925.1	h6.sal.bam	other	2260416	2260416	0	+	4	2	157	142	2.0
CP008925.1	h6.sal.bam	other	2260417	2260417	0	+	1	2	158	141	0.5
CP008925.1	h6.sal.bam	other	2260418	2260418	0	+	3	1	161	139	1.5
CP008925.1	h6.sal.bam	other	2260419	2260419	0	+	4	2	152	141	2.0
CP008925.1	h6.sal.bam	other	2260420	2260420	0	+	3	4	155	141	1.5
CP008925.1	h6.sal.bam	other	2260421	2260421	0	+	0	1	155	139	0.0
CP008925.1	h6.sal.bam	other	2260422	2260422	0	+	3	1	158	138	1.5
CP008925.1	h6.sal.bam	other	2260423	2260423	0	+	0	1	158	139	0.0
CP008925.1	h6.sal.bam	other	2260424	2260424	0	+	2	2	160	138	1.0
CP008925.1	h6.sal.bam	other	2260425	2260425	0	+	6	1	161	136	3.0
CP008925.1	h6.sal.bam	other	2260426	2260426	0	+	2	6	163	136	1.0
CP008925.1	h6.sal.bam	other	2260427	2260427	0	+	1	1	164	132	0.5
CP008925.1	h6.sal.bam	GTTC	2260428	2260428	2260436	+	5	0	167	131	2.5
CP008925.1	h6.sal.bam	other	2260429	2260429	0	+	1	4	166	131	0.5
CP008925.1	h6.sal.bam	GTTC	2260430	2260430	2260436	+	2	0	167	136	1.0
CP008925.1	h6.sal.bam	other	2260431	2260431	0	+	0	3	165	136	0.0
CP008925.1	h6.sal.bam	other	2260432	2260432	0	+	3	0	166	135	1.5
CP008925.1	h6.sal.bam	other	2260433	2260433	0	+	4	0	170	140	2.0
CP008925.1	h6.sal.bam	other	2260434	2260434	0	+	3	1	170	140	1.5
CP008925.1	h6.sal.bam	other	2260435	2260435	0	+	2	7	168	139	1.0
CP008925.1	h6.sal.bam	other	2260436	2260436	0	+	3	0	165	135	1.5
CP008925.1	h6.sal.bam	other	2260437	2260437	0	+	0	4	162	135	0.0
CP008925.1	h6.sal.bam	other	2260438	2260438	0	+	1	1	163	133	0.5
CP008925.1	h6.sal.bam	other	2260439	2260439	0	+	2	1	164	137	1.0
CP008925.1	h6.sal.bam	other	2260440	2260440	0	+	1	3	157	137	0.5
CP008925.1	h6.sal.bam	other	2260441	2260441	0	+	1	1	158	136	0.5
CP008925.1	h6.sal.bam	other	2260442	2260442	0	+	0	4	158	140	0.0
CP008925.1	h6.sal.bam	other	2260443	2260443	0	+	0	1	154	139	0.0
CP008925.1	h6.sal.bam	other	2260444	2260444	0	+	0	1	154	139	0.0
CP008925.1	h6.sal.bam	GTTC	2260445	2260445	2260436	+	2	3	154	139	1.0
CP008925.1	h6.sal.bam	other	2260446	2260446	0	+	3	0	156	138	1.5
CP008925.1	h6.sal.bam	GTTC	2260447	2260447	2260436	+	0	5	151	140	0.0
CP008925.1	h6.sal.bam	other	2260448	2260448	0	+	3	1	153	143	1.5
CP008925.1	h6.sal.bam	other	2260449	2260449	0	+	7	0	157	142	3.5
CP008925.1	h6.sal.bam	other	2260450	2260450	0	+	5	1	160	142	2.5
CP008925.1	h6.sal.bam	other	2260451	2260451	0	+	0	1	158	147	0.0
CP008925.1	h6.sal.bam	other	2260452	2260452	0	+	3	2	158	149	1.5
CP008925.1	h6.sal.bam	other	2260453	2260453	0	+	0	1	158	148	0.0
CP008925.1	h6.sal.bam	other	2260454	2260454	0	+	4	4	162	150	2.0
CP008925.1	h6.sal.bam	other	2260455	2260455	0	+	1	1	159	151	0.5
CP008925.1	h6.sal.bam	other	2260456	2260456	0	+	1	2	159	152	0.5
CP008925.1	h6.sal.bam	other	2260457	2260457	0	+	6	4	163	150	3.0
CP008925.1	h6.sal.bam	other	2260458	2260458	0	+	1	1	159	146	0.5
CP008925.1	h6.sal.bam	other	2260459	2260459	0	+	4	0	160	149	2.0
CP008925.1	h6.sal.bam	other	2260460	2260460	0	+	0	1	155	149	0.0
CP008925.1	h6.sal.bam	other	2260461	2260461	0	+	1	1	154	150	0.5
CP008925.1	h6.sal.bam	other	2260462	2260462	0	+	0	4	154	151	0.0
CP008925.1	h6.sal.bam	other	2260463	2260463	0	+	2	3	153	151	1.0
CP008925.1	h6.sal.bam	other	2260464	2260464	0	+	2	1	145	150	1.0
CP008925.1	h6.sal.bam	other	2260465	2260465	0	+	0	0	145	152	0.0
CP008925.1	h6.sal.bam	other	2260466	2260466	0	+	2	1	147	152	1.0
CP008925.1	h6.sal.bam	other	2260467	2260467	0	+	2	0	147	153	1.0
CP008925.1	h6.sal.bam	other	2260468	2260468	0	+	4	2	151	153	2.0
CP008925.1	h6.sal.bam	other	2260469	2260469	0	+	1	3	146	151	0.5
CP008925.1	h6.sal.bam	other	2260470	2260470	0	+	3	1	149	148	1.5
CP008925.1	h6.sal.bam	other	2260471	2260471	0	+	0	1	147	153	0.0
CP008925.1	h6.sal.bam	other	2260472	2260472	0	+	4	1	148	152	2.0
CP008925.1	h6.sal.bam	other	2260473	2260473	0	+	2	3	149	152	1.0
CP008925.1	h6.sal.bam	other	2260474	2260474	0	+	1	1	150	149	0.5
CP008925.1	h6.sal.bam	other	2260475	2260475	0	+	3	3	149	152	1.5
CP008925.1	h6.sal.bam	other	2260476	2260476	0	+	0	1	149	149	0.0
CP008925.1	h6.sal.bam	other	2260477	2260477	0	+	3	5	151	148	1.5
CP008925.1	h6.sal.bam	other	2260478	2260478	0	+	1	3	152	144	0.6666666666666666
CP008925.1	h6.sal.bam	other	2260479	2260479	0	+	1	3	151	142	0.5
CP008925.1	h6.sal.bam	other	2260480	2260480	0	+	4	2	152	142	2.0
CP008925.1	h6.sal.bam	other	2260481	2260481	0	+	2	2	152	142	1.0
CP008925.1	h6.sal.bam	other	2260482	2260482	0	+	1	2	152	141	0.5
CP008925.1	h6.sal.bam	other	2260483	2260483	0	+	6	1	156	139	3.0
CP008925.1	h6.sal.bam	other	2260484	2260484	0	+	2	3	154	138	1.3333333333333333
CP008925.1	h6.sal.bam	other	2260485	2260485	0	+	2	4	152	136	1.3333333333333333
CP008925.1	h6.sal.bam	other	2260486	2260486	0	+	1	2	151	133	0.6666666666666666
CP008925.1	h6.sal.bam	other	2260487	2260487	0	+	6	4	156	131	4.0
CP008925.1	h6.sal.bam	other	2260488	2260488	0	+	1	2	155	127	0.6666666666666666
CP008925.1	h6.sal.bam	other	2260489	2260489	0	+	0	1	155	132	0.0
CP008925.1	h6.sal.bam	other	2260490	2260490	0	+	1	0	154	131	0.6666666666666666
CP008925.1	h6.sal.bam	other	2260491	2260491	0	+	4	1	155	134	2.0
CP008925.1	h6.sal.bam	other	2260492	2260492	0	+	3	0	157	135	1.5
CP008925.1	h6.sal.bam	other	2260493	2260493	0	+	3	4	153	143	1.5
CP008925.1	h6.sal.bam	other	2260494	2260494	0	+	0	2	149	141	0.0
CP008925.1	h6.sal.bam	other	2260495	2260495	0	+	1	2	150	139	0.5
CP008925.1	h6.sal.bam	other	2260496	2260496	0	+	2	1	152	145	1.0
CP008925.1	h6.sal.bam	other	2260497	2260497	0	+	0	1	149	147	0.0
CP008925.1	h6.sal.bam	other	2260498	2260498	0	+	0	0	149	149	0.0
CP008925.1	h6.sal.bam	other	2260499	2260499	0	+	7	0	153	150	3.5
CP008925.1	h6.sal.bam	other	2260500	2260500	0	+	4	1	150	155	2.6666666666666665
CP008925.1	h6.sal.bam	other	2260501	2260501	0	+	2	2	152	154	1.3333333333333333
CP008925.1	h6.sal.bam	other	2260502	2260502	0	+	1	2	147	157	0.6666666666666666
CP008925.1	h6.sal.bam	other	2260503	2260503	0	+	1	4	147	158	0.5
CP008925.1	h6.sal.bam	other	2260504	2260504	0	+	2	2	147	158	1.3333333333333333
CP008925.1	h6.sal.bam	other	2260505	2260505	0	+	1	0	148	156	0.6666666666666666
CP008925.1	h6.sal.bam	other	2260506	2260506	0	+	3	2	151	156	2.0
CP008925.1	h6.sal.bam	other	2260507	2260507	0	+	2	5	150	160	2.0
CP008925.1	h6.sal.bam	other	2260508	2260508	0	+	1	1	146	156	1.0
CP008925.1	h6.sal.bam	other	2260509	2260509	0	+	0	1	143	157	0.0
CP008925.1	h6.sal.bam	other	2260510	2260510	0	+	1	2	142	157	1.0
CP008925.1	h6.sal.bam	other	2260511	2260511	0	+	0	2	139	157	0.0
CP008925.1	h6.sal.bam	other	2260512	2260512	0	+	1	4	140	157	1.0
CP008925.1	h6.sal.bam	other	2260513	2260513	0	+	2	1	141	157	2.0
CP008925.1	h6.sal.bam	other	2260514	2260514	0	+	0	2	138	156	0.0
CP008925.1	h6.sal.bam	other	2260515	2260515	0	+	3	1	140	155	3.0
CP008925.1	h6.sal.bam	other	2260516	2260516	0	+	1	5	140	157	1.0
CP008925.1	h6.sal.bam	other	2260517	2260517	0	+	2	3	142	152	2.0
CP008925.1	h6.sal.bam	other	2260518	2260518	0	+	3	1	145	154	3.0
CP008925.1	h6.sal.bam	other	2260519	2260519	0	+	1	1	146	153	1.0
CP008925.1	h6.sal.bam	other	2260520	2260520	0	+	1	2	146	156	1.0
CP008925.1	h6.sal.bam	other	2260521	2260521	0	+	0	2	143	154	0.0
CP008925.1	h6.sal.bam	other	2260522	2260522	0	+	3	8	145	155	3.0
CP008925.1	h6.sal.bam	other	2260523	2260523	0	+	1	1	142	153	1.0
CP008925.1	h6.sal.bam	other	2260524	2260524	0	+	2	3	139	156	2.0
CP008925.1	h6.sal.bam	other	2260525	2260525	0	+	3	2	138	155	3.0
CP008925.1	h6.sal.bam	other	2260526	2260526	0	+	0	3	138	155	0.0
CP008925.1	h6.sal.bam	other	2260527	2260527	0	+	4	1	139	154	4.0
CP008925.1	h6.sal.bam	other	2260528	2260528	0	+	0	4	139	153	0.0
CP008925.1	h6.sal.bam	other	2260529	2260529	0	+	2	6	137	157	2.0
CP008925.1	h6.sal.bam	other	2260530	2260530	0	+	2	2	138	152	2.0
CP008925.1	h6.sal.bam	other	2260531	2260531	0	+	3	2	139	150	3.0
CP008925.1	h6.sal.bam	other	2260532	2260532	0	+	1	1	135	150	0.6666666666666666
CP008925.1	h6.sal.bam	other	2260533	2260533	0	+	3	0	137	150	2.0
CP008925.1	h6.sal.bam	other	2260534	2260534	0	+	0	0	134	152	0.0
CP008925.1	h6.sal.bam	other	2260535	2260535	0	+	3	2	137	154	2.0
CP008925.1	h6.sal.bam	other	2260536	2260536	0	+	2	2	136	152	1.3333333333333333
CP008925.1	h6.sal.bam	other	2260537	2260537	0	+	1	3	137	152	1.0
CP008925.1	h6.sal.bam	other	2260538	2260538	0	+	0	2	137	152	0.0
CP008925.1	h6.sal.bam	other	2260539	2260539	0	+	3	2	134	153	2.0
CP008925.1	h6.sal.bam	other	2260540	2260540	0	+	1	0	135	156	0.5
CP008925.1	h6.sal.bam	other	2260541	2260541	0	+	3	2	138	159	2.0
CP008925.1	h6.sal.bam	other	2260542	2260542	0	+	3	0	139	157	2.0
CP008925.1	h6.sal.bam	other	2260543	2260543	0	+	0	0	133	157	0.0
CP008925.1	h6.sal.bam	other	2260544	2260544	0	+	1	5	134	157	0.6666666666666666
CP008925.1	h6.sal.bam	other	2260545	2260545	0	+	1	1	135	152	0.5
CP008925.1	h6.sal.bam	other	2260546	2260546	0	+	2	0	137	152	1.0
CP008925.1	h6.sal.bam	other	2260547	2260547	0	+	3	1	135	153	1.5
CP008925.1	h6.sal.bam	other	2260548	2260548	0	+	3	4	137	154	1.5
CP008925.1	h6.sal.bam	other	2260549	2260549	0	+	1	1	134	153	0.5
CP008925.1	h6.sal.bam	other	2260550	2260550	0	+	1	0	135	154	0.6666666666666666
CP008925.1	h6.sal.bam	other	2260551	2260551	0	+	1	0	135	154	0.6666666666666666
CP008925.1	h6.sal.bam	other	2260552	2260552	0	+	3	1	130	162	2.0
CP008925.1	h6.sal.bam	other	2260553	2260553	0	+	4	2	134	161	2.0
CP008925.1	h6.sal.bam	other	2260554	2260554	0	+	0	3	132	165	0.0
CP008925.1	h6.sal.bam	other	2260555	2260555	0	+	0	1	132	164	0.0
CP008925.1	h6.sal.bam	other	2260556	2260556	0	+	0	1	132	169	0.0
CP008925.1	h6.sal.bam	other	2260557	2260557	0	+	1	0	132	170	0.5
CP008925.1	h6.sal.bam	other	2260558	2260558	0	+	1	1	127	171	0.5
CP008925.1	h6.sal.bam	other	2260559	2260559	0	+	1	1	126	172	0.5
CP008925.1	h6.sal.bam	other	2260560	2260560	0	+	4	3	120	172	2.0
CP008925.1	h6.sal.bam	other	2260561	2260561	0	+	1	1	121	173	0.5
CP008925.1	h6.sal.bam	other	2260562	2260562	0	+	0	2	121	173	0.0
CP008925.1	h6.sal.bam	other	2260563	2260563	0	+	0	1	121	171	0.0
CP008925.1	h6.sal.bam	other	2260564	2260564	0	+	3	0	124	170	1.5
CP008925.1	h6.sal.bam	other	2260565	2260565	0	+	1	3	124	173	0.5
CP008925.1	h6.sal.bam	other	2260566	2260566	0	+	3	3	116	172	1.5
CP008925.1	h6.sal.bam	other	2260567	2260567	0	+	3	7	119	170	1.5
CP008925.1	h6.sal.bam	other	2260568	2260568	0	+	4	2	123	164	2.6666666666666665
CP008925.1	h6.sal.bam	other	2260569	2260569	0	+	1	7	122	164	0.5
CP008925.1	h6.sal.bam	other	2260570	2260570	0	+	2	1	123	163	1.0
CP008925.1	h6.sal.bam	other	2260571	2260571	0	+	1	3	124	164	0.5
CP008925.1	h6.sal.bam	other	2260572	2260572	0	+	2	2	126	162	1.0
CP008925.1	h6.sal.bam	other	2260573	2260573	0	+	1	1	127	160	0.5
CP008925.1	h6.sal.bam	other	2260574	2260574	0	+	3	6	123	160	1.5
CP008925.1	h6.sal.bam	other	2260575	2260575	0	+	2	5	121	156	1.0
CP008925.1	h6.sal.bam	other	2260576	2260576	0	+	1	0	120	152	0.5
CP008925.1	h6.sal.bam	other	2260577	2260577	0	+	6	3	123	153	3.0
CP008925.1	h6.sal.bam	other	2260578	2260578	0	+	0	4	123	150	0.0
CP008925.1	h6.sal.bam	other	2260579	2260579	0	+	2	0	123	148	1.0
CP008925.1	h6.sal.bam	other	2260580	2260580	0	+	3	3	123	148	1.5
CP008925.1	h6.sal.bam	other	2260581	2260581	0	+	3	3	124	145	1.5
CP008925.1	h6.sal.bam	other	2260582	2260582	0	+	2	1	126	142	1.0
CP008925.1	h6.sal.bam	other	2260583	2260583	0	+	4	2	129	143	2.0
CP008925.1	h6.sal.bam	other	2260584	2260584	0	+	2	1	131	144	1.0
CP008925.1	h6.sal.bam	other	2260585	2260585	0	+	3	1	133	147	1.5
CP008925.1	h6.sal.bam	other	2260586	2260586	0	+	1	2	134	148	0.5
CP008925.1	h6.sal.bam	other	2260587	2260587	0	+	1	4	134	152	0.5
CP008925.1	h6.sal.bam	other	2260588	2260588	0	+	3	0	135	150	1.5
CP008925.1	h6.sal.bam	other	2260589	2260589	0	+	0	1	135	150	0.0
CP008925.1	h6.sal.bam	other	2260590	2260590	0	+	2	3	134	151	1.0
CP008925.1	h6.sal.bam	other	2260591	2260591	0	+	0	0	133	149	0.0
CP008925.1	h6.sal.bam	other	2260592	2260592	0	+	2	7	133	151	1.0
CP008925.1	h6.sal.bam	other	2260593	2260593	0	+	1	0	130	145	0.5
CP008925.1	h6.sal.bam	other	2260594	2260594	0	+	5	3	135	145	2.5
CP008925.1	h6.sal.bam	other	2260595	2260595	0	+	5	4	138	143	2.5
CP008925.1	h6.sal.bam	other	2260596	2260596	0	+	2	1	139	140	1.0
CP008925.1	h6.sal.bam	other	2260597	2260597	0	+	1	4	140	139	0.5
CP008925.1	h6.sal.bam	other	2260598	2260598	0	+	1	4	140	136	0.5
CP008925.1	h6.sal.bam	other	2260599	2260599	0	+	9	2	147	142	4.5
CP008925.1	h6.sal.bam	other	2260600	2260600	0	+	0	2	144	140	0.0
CP008925.1	h6.sal.bam	other	2260601	2260601	0	+	3	2	147	140	1.5
CP008925.1	h6.sal.bam	other	2260602	2260602	0	+	0	4	143	140	0.0
CP008925.1	h6.sal.bam	other	2260603	2260603	0	+	5	4	148	139	2.5
CP008925.1	h6.sal.bam	other	2260604	2260604	0	+	2	1	148	136	1.0
CP008925.1	h6.sal.bam	other	2260605	2260605	0	+	3	2	148	139	1.5
CP008925.1	h6.sal.bam	other	2260606	2260606	0	+	1	0	147	138	0.5
CP008925.1	h6.sal.bam	other	2260607	2260607	0	+	3	1	146	138	1.5
CP008925.1	h6.sal.bam	other	2260608	2260608	0	+	2	2	148	137	1.0
CP008925.1	h6.sal.bam	other	2260609	2260609	0	+	0	2	148	135	0.0
CP008925.1	h6.sal.bam	other	2260610	2260610	0	+	0	0	145	133	0.0
CP008925.1	h6.sal.bam	other	2260611	2260611	0	+	0	2	143	142	0.0
CP008925.1	h6.sal.bam	other	2260612	2260612	0	+	1	3	143	144	0.5
CP008925.1	h6.sal.bam	other	2260613	2260613	0	+	3	3	146	142	1.5
CP008925.1	h6.sal.bam	other	2260614	2260614	0	+	1	5	143	141	0.5
CP008925.1	h6.sal.bam	other	2260615	2260615	0	+	1	2	143	137	0.5
CP008925.1	h6.sal.bam	other	2260616	2260616	0	+	2	0	142	137	1.0
CP008925.1	h6.sal.bam	other	2260617	2260617	0	+	0	0	139	137	0.0
CP008925.1	h6.sal.bam	other	2260618	2260618	0	+	0	1	138	142	0.0
CP008925.1	h6.sal.bam	other	2260619	2260619	0	+	2	0	139	145	1.0
CP008925.1	h6.sal.bam	other	2260620	2260620	0	+	1	1	140	145	0.5
CP008925.1	h6.sal.bam	other	2260621	2260621	0	+	2	1	137	147	1.0
CP008925.1	h6.sal.bam	other	2260622	2260622	0	+	0	2	137	146	0.0
CP008925.1	h6.sal.bam	other	2260623	2260623	0	+	3	4	136	147	1.5
CP008925.1	h6.sal.bam	other	2260624	2260624	0	+	3	1	137	147	1.5
CP008925.1	h6.sal.bam	other	2260625	2260625	0	+	2	5	139	151	1.0
CP008925.1	h6.sal.bam	other	2260626	2260626	0	+	4	4	138	151	2.0
CP008925.1	h6.sal.bam	other	2260627	2260627	0	+	2	1	140	147	1.0
CP008925.1	h6.sal.bam	other	2260628	2260628	0	+	3	4	140	149	1.5
CP008925.1	h6.sal.bam	other	2260629	2260629	0	+	6	2	146	148	3.0
CP008925.1	h6.sal.bam	other	2260630	2260630	0	+	4	6	150	149	2.0
CP008925.1	h6.sal.bam	other	2260631	2260631	0	+	0	1	150	144	0.0
CP008925.1	h6.sal.bam	other	2260632	2260632	0	+	2	1	151	143	1.0
CP008925.1	h6.sal.bam	other	2260633	2260633	0	+	0	2	150	142	0.0
CP008925.1	h6.sal.bam	other	2260634	2260634	0	+	2	1	151	146	1.0
CP008925.1	h6.sal.bam	other	2260635	2260635	0	+	3	4	150	147	1.5
CP008925.1	h6.sal.bam	other	2260636	2260636	0	+	4	1	153	143	2.0
CP008925.1	h6.sal.bam	other	2260637	2260637	0	+	1	1	154	142	0.5
CP008925.1	h6.sal.bam	other	2260638	2260638	0	+	2	1	152	143	1.0
CP008925.1	h6.sal.bam	other	2260639	2260639	0	+	2	3	154	142	1.0
CP008925.1	h6.sal.bam	other	2260640	2260640	0	+	4	3	157	140	2.0
CP008925.1	h6.sal.bam	other	2260641	2260641	0	+	3	0	157	137	1.5
CP008925.1	h6.sal.bam	other	2260642	2260642	0	+	2	1	156	139	1.0
CP008925.1	h6.sal.bam	other	2260643	2260643	0	+	1	1	153	148	0.5
CP008925.1	h6.sal.bam	other	2260644	2260644	0	+	1	6	154	147	0.5
CP008925.1	h6.sal.bam	other	2260645	2260645	0	+	2	4	154	143	1.0
CP008925.1	h6.sal.bam	other	2260646	2260646	0	+	4	0	157	140	2.0
CP008925.1	h6.sal.bam	other	2260647	2260647	0	+	2	0	156	140	1.0
CP008925.1	h6.sal.bam	other	2260648	2260648	0	+	2	1	157	143	1.0
CP008925.1	h6.sal.bam	other	2260649	2260649	0	+	1	2	154	146	0.5
CP008925.1	h6.sal.bam	other	2260650	2260650	0	+	1	1	155	144	0.5
CP008925.1	h6.sal.bam	other	2260651	2260651	0	+	2	1	150	146	1.0
CP008925.1	h6.sal.bam	other	2260652	2260652	0	+	2	1	152	145	1.0
CP008925.1	h6.sal.bam	other	2260653	2260653	0	+	1	1	153	147	0.5
CP008925.1	h6.sal.bam	other	2260654	2260654	0	+	3	0	154	147	1.5
CP008925.1	h6.sal.bam	other	2260655	2260655	0	+	3	0	151	149	1.5
CP008925.1	h6.sal.bam	other	2260656	2260656	0	+	3	1	152	150	1.5
CP008925.1	h6.sal.bam	other	2260657	2260657	0	+	0	1	148	150	0.0
CP008925.1	h6.sal.bam	other	2260658	2260658	0	+	3	4	145	150	1.5
CP008925.1	h6.sal.bam	other	2260659	2260659	0	+	2	3	147	148	1.0
CP008925.1	h6.sal.bam	other	2260660	2260660	0	+	1	2	147	147	0.5
CP008925.1	h6.sal.bam	other	2260661	2260661	0	+	3	6	150	147	1.5
CP008925.1	h6.sal.bam	other	2260662	2260662	0	+	2	2	152	145	1.0
CP008925.1	h6.sal.bam	other	2260663	2260663	0	+	3	2	152	145	1.5
CP008925.1	h6.sal.bam	other	2260664	2260664	0	+	3	1	155	148	1.5
CP008925.1	h6.sal.bam	other	2260665	2260665	0	+	2	1	153	149	1.0
CP008925.1	h6.sal.bam	other	2260666	2260666	0	+	1	0	154	152	0.5
CP008925.1	h6.sal.bam	other	2260667	2260667	0	+	1	2	155	154	0.5
CP008925.1	h6.sal.bam	other	2260668	2260668	0	+	2	1	157	155	1.0
CP008925.1	h6.sal.bam	other	2260669	2260669	0	+	2	0	148	155	1.0
CP008925.1	h6.sal.bam	other	2260670	2260670	0	+	0	1	147	157	0.0
CP008925.1	h6.sal.bam	other	2260671	2260671	0	+	2	0	148	159	1.0
CP008925.1	h6.sal.bam	other	2260672	2260672	0	+	1	2	148	161	0.5
CP008925.1	h6.sal.bam	other	2260673	2260673	0	+	5	8	153	159	2.5
CP008925.1	h6.sal.bam	other	2260674	2260674	0	+	3	0	146	154	1.5
CP008925.1	h6.sal.bam	other	2260675	2260675	0	+	1	2	147	156	0.5
CP008925.1	h6.sal.bam	other	2260676	2260676	0	+	0	2	144	156	0.0
CP008925.1	h6.sal.bam	other	2260677	2260677	0	+	0	3	138	156	0.0
CP008925.1	h6.sal.bam	other	2260678	2260678	0	+	1	1	139	158	0.5
CP008925.1	h6.sal.bam	other	2260679	2260679	0	+	1	4	140	160	0.5
CP008925.1	h6.sal.bam	other	2260680	2260680	0	+	2	2	140	156	1.0
CP008925.1	h6.sal.bam	other	2260681	2260681	0	+	1	0	140	154	0.5
CP008925.1	h6.sal.bam	other	2260682	2260682	0	+	1	5	138	156	0.5
CP008925.1	h6.sal.bam	other	2260683	2260683	0	+	5	2	141	155	2.5
CP008925.1	h6.sal.bam	other	2260684	2260684	0	+	2	0	143	153	1.0
CP008925.1	h6.sal.bam	other	2260685	2260685	0	+	6	4	149	159	3.0
CP008925.1	h6.sal.bam	other	2260686	2260686	0	+	2	1	148	156	1.0
CP008925.1	h6.sal.bam	other	2260687	2260687	0	+	3	1	149	155	1.5
CP008925.1	h6.sal.bam	other	2260688	2260688	0	+	1	2	150	161	0.5
CP008925.1	h6.sal.bam	other	2260689	2260689	0	+	4	1	150	160	2.0
CP008925.1	h6.sal.bam	other	2260690	2260690	0	+	1	2	151	159	0.5
CP008925.1	h6.sal.bam	other	2260691	2260691	0	+	5	3	156	158	2.5
CP008925.1	h6.sal.bam	other	2260692	2260692	0	+	0	1	156	155	0.0
CP008925.1	h6.sal.bam	other	2260693	2260693	0	+	5	4	159	158	2.5
CP008925.1	h6.sal.bam	other	2260694	2260694	0	+	0	3	159	154	0.0
CP008925.1	h6.sal.bam	other	2260695	2260695	0	+	2	0	160	152	1.0
CP008925.1	h6.sal.bam	other	2260696	2260696	0	+	1	3	159	153	0.5
CP008925.1	h6.sal.bam	other	2260697	2260697	0	+	5	4	164	150	2.5
CP008925.1	h6.sal.bam	other	2260698	2260698	0	+	8	3	169	148	4.0
CP008925.1	h6.sal.bam	other	2260699	2260699	0	+	1	2	167	145	0.5
CP008925.1	h6.sal.bam	other	2260700	2260700	0	+	6	5	165	146	3.0
CP008925.1	h6.sal.bam	other	2260701	2260701	0	+	3	2	168	141	1.5
CP008925.1	h6.sal.bam	other	2260702	2260702	0	+	8	1	173	143	4.0
CP008925.1	h6.sal.bam	other	2260703	2260703	0	+	2	4	175	142	1.0
CP008925.1	h6.sal.bam	other	2260704	2260704	0	+	0	2	169	141	0.0
CP008925.1	h6.sal.bam	other	2260705	2260705	0	+	2	1	167	140	1.0
CP008925.1	h6.sal.bam	other	2260706	2260706	0	+	1	4	168	139	0.5
CP008925.1	h6.sal.bam	other	2260707	2260707	0	+	1	2	167	137	0.5
CP008925.1	h6.sal.bam	other	2260708	2260708	0	+	1	1	167	135	0.5
CP008925.1	h6.sal.bam	other	2260709	2260709	0	+	4	1	170	134	2.0
CP008925.1	h6.sal.bam	other	2260710	2260710	0	+	2	0	166	133	1.0
CP008925.1	h6.sal.bam	other	2260711	2260711	0	+	4	2	168	136	2.0
CP008925.1	h6.sal.bam	other	2260712	2260712	0	+	0	0	167	138	0.0
CP008925.1	h6.sal.bam	other	2260713	2260713	0	+	4	0	169	138	2.0
CP008925.1	h6.sal.bam	other	2260714	2260714	0	+	3	2	170	138	1.5
CP008925.1	h6.sal.bam	other	2260715	2260715	0	+	1	2	167	144	0.5
CP008925.1	h6.sal.bam	other	2260716	2260716	0	+	2	2	167	143	1.0
CP008925.1	h6.sal.bam	other	2260717	2260717	0	+	2	7	166	143	1.0
CP008925.1	h6.sal.bam	other	2260718	2260718	0	+	6	0	168	136	3.0
CP008925.1	h6.sal.bam	other	2260719	2260719	0	+	2	2	170	141	1.0
CP008925.1	h6.sal.bam	other	2260720	2260720	0	+	3	1	173	142	1.5
CP008925.1	h6.sal.bam	other	2260721	2260721	0	+	6	3	177	143	3.0
CP008925.1	h6.sal.bam	other	2260722	2260722	0	+	6	0	179	140	3.0
CP008925.1	h6.sal.bam	other	2260723	2260723	0	+	2	4	181	140	1.0
CP008925.1	h6.sal.bam	other	2260724	2260724	0	+	2	0	182	136	1.0
CP008925.1	h6.sal.bam	other	2260725	2260725	0	+	2	4	183	136	1.0
CP008925.1	h6.sal.bam	other	2260726	2260726	0	+	2	0	183	132	1.0
CP008925.1	h6.sal.bam	other	2260727	2260727	0	+	3	3	183	136	1.5
CP008925.1	h6.sal.bam	other	2260728	2260728	0	+	1	1	181	138	0.5
CP008925.1	h6.sal.bam	other	2260729	2260729	0	+	1	2	179	137	0.5
CP008925.1	h6.sal.bam	other	2260730	2260730	0	+	1	1	180	137	0.5
CP008925.1	h6.sal.bam	other	2260731	2260731	0	+	3	1	180	137	1.5
CP008925.1	h6.sal.bam	other	2260732	2260732	0	+	2	1	179	137	1.0
CP008925.1	h6.sal.bam	other	2260733	2260733	0	+	1	2	180	138	0.5
CP008925.1	h6.sal.bam	other	2260734	2260734	0	+	4	2	181	136	2.0
CP008925.1	h6.sal.bam	other	2260735	2260735	0	+	1	2	181	134	0.5
CP008925.1	h6.sal.bam	GAAC	2260736	2260736	2260744	+	0	4	179	134	0.0
CP008925.1	h6.sal.bam	other	2260737	2260737	0	+	1	2	178	133	0.5
CP008925.1	h6.sal.bam	GAAC	2260738	2260738	2260744	+	7	5	182	131	3.5
CP008925.1	h6.sal.bam	other	2260739	2260739	0	+	0	2	176	127	0.0
CP008925.1	h6.sal.bam	other	2260740	2260740	0	+	3	4	179	126	1.5
CP008925.1	h6.sal.bam	other	2260741	2260741	0	+	0	2	179	122	0.0
CP008925.1	h6.sal.bam	other	2260742	2260742	0	+	1	3	179	121	0.5
CP008925.1	h6.sal.bam	other	2260743	2260743	0	+	2	1	177	118	1.0
CP008925.1	h6.sal.bam	other	2260744	2260744	0	+	1	2	177	123	0.5
CP008925.1	h6.sal.bam	other	2260745	2260745	0	+	5	2	179	122	2.5
CP008925.1	h6.sal.bam	other	2260746	2260746	0	+	0	2	178	120	0.0
CP008925.1	h6.sal.bam	other	2260747	2260747	0	+	1	3	179	118	0.5
CP008925.1	h6.sal.bam	other	2260748	2260748	0	+	4	0	180	115	2.0
CP008925.1	h6.sal.bam	other	2260749	2260749	0	+	4	2	181	116	2.0
CP008925.1	h6.sal.bam	other	2260750	2260750	0	+	2	2	182	115	1.0
CP008925.1	h6.sal.bam	other	2260751	2260751	0	+	0	2	182	121	0.0
CP008925.1	h6.sal.bam	other	2260752	2260752	0	+	3	5	185	125	1.5
CP008925.1	h6.sal.bam	GAAC	2260753	2260753	2260744	+	8	3	191	120	4.0
CP008925.1	h6.sal.bam	other	2260754	2260754	0	+	4	0	193	117	2.0
CP008925.1	h6.sal.bam	GAAC	2260755	2260755	2260744	+	9	2	199	120	4.5
CP008925.1	h6.sal.bam	other	2260756	2260756	0	+	2	0	200	120	1.0
CP008925.1	h6.sal.bam	other	2260757	2260757	0	+	1	5	201	120	0.5
CP008925.1	h6.sal.bam	other	2260758	2260758	0	+	0	2	188	115	0.0
CP008925.1	h6.sal.bam	other	2260759	2260759	0	+	2	4	190	114	1.0
CP008925.1	h6.sal.bam	other	2260760	2260760	0	+	6	1	196	111	3.0
CP008925.1	h6.sal.bam	other	2260761	2260761	0	+	3	0	197	110	1.5
CP008925.1	h6.sal.bam	other	2260762	2260762	0	+	1	7	195	110	0.5
CP008925.1	h6.sal.bam	other	2260763	2260763	0	+	0	1	194	110	0.0
CP008925.1	h6.sal.bam	other	2260764	2260764	0	+	1	0	191	111	0.5
CP008925.1	h6.sal.bam	other	2260765	2260765	0	+	4	1	194	112	2.0
CP008925.1	h6.sal.bam	other	2260766	2260766	0	+	4	4	194	112	2.0
CP008925.1	h6.sal.bam	other	2260767	2260767	0	+	2	0	191	108	1.0
CP008925.1	h6.sal.bam	other	2260768	2260768	0	+	2	0	191	113	1.0
CP008925.1	h6.sal.bam	other	2260769	2260769	0	+	3	1	194	113	1.5
CP008925.1	h6.sal.bam	other	2260770	2260770	0	+	3	1	197	114	1.5
CP008925.1	h6.sal.bam	other	2260771	2260771	0	+	0	0	196	114	0.0
CP008925.1	h6.sal.bam	other	2260772	2260772	0	+	6	2	197	116	3.0
CP008925.1	h6.sal.bam	other	2260773	2260773	0	+	5	2	188	115	2.5
CP008925.1	h6.sal.bam	other	2260774	2260774	0	+	0	3	187	113	0.0
CP008925.1	h6.sal.bam	other	2260775	2260775	0	+	5	2	192	112	2.5
CP008925.1	h6.sal.bam	other	2260776	2260776	0	+	2	1	183	110	1.0
CP008925.1	h6.sal.bam	other	2260777	2260777	0	+	2	2	181	110	1.0
CP008925.1	h6.sal.bam	other	2260778	2260778	0	+	2	0	183	109	1.0
CP008925.1	h6.sal.bam	other	2260779	2260779	0	+	1	1	184	111	0.5
CP008925.1	h6.sal.bam	other	2260780	2260780	0	+	2	0	185	110	1.0
CP008925.1	h6.sal.bam	other	2260781	2260781	0	+	1	2	184	111	0.5
CP008925.1	h6.sal.bam	other	2260782	2260782	0	+	3	0	187	109	1.5
CP008925.1	h6.sal.bam	other	2260783	2260783	0	+	2	0	189	109	1.0
CP008925.1	h6.sal.bam	other	2260784	2260784	0	+	2	1	186	113	1.0
CP008925.1	h6.sal.bam	other	2260785	2260785	0	+	3	2	185	112	1.5
CP008925.1	h6.sal.bam	other	2260786	2260786	0	+	3	4	188	110	1.5
CP008925.1	h6.sal.bam	other	2260787	2260787	0	+	0	5	188	106	0.0
CP008925.1	h6.sal.bam	other	2260788	2260788	0	+	1	3	182	104	0.5
CP008925.1	h6.sal.bam	other	2260789	2260789	0	+	4	1	186	101	2.0
CP008925.1	h6.sal.bam	other	2260790	2260790	0	+	0	1	184	100	0.0
CP008925.1	h6.sal.bam	other	2260791	2260791	0	+	1	1	183	102	0.5
CP008925.1	h6.sal.bam	other	2260792	2260792	0	+	2	0	183	101	1.0
CP008925.1	h6.sal.bam	other	2260793	2260793	0	+	0	5	177	101	0.0
CP008925.1	h6.sal.bam	other	2260794	2260794	0	+	2	4	176	97	1.0
CP008925.1	h6.sal.bam	other	2260795	2260795	0	+	1	1	174	93	0.5
CP008925.1	h6.sal.bam	other	2260796	2260796	0	+	3	0	171	94	1.5
CP008925.1	h6.sal.bam	other	2260797	2260797	0	+	2	0	167	97	1.0
CP008925.1	h6.sal.bam	other	2260798	2260798	0	+	2	0	168	98	1.0
CP008925.1	h6.sal.bam	other	2260799	2260799	0	+	1	0	167	99	0.5
CP008925.1	h6.sal.bam	other	2260800	2260800	0	+	1	1	161	100	0.5
CP008925.1	h6.sal.bam	other	2260801	2260801	0	+	2	3	163	100	1.0
CP008925.1	h6.sal.bam	other	2260802	2260802	0	+	1	4	164	99	0.5
CP008925.1	h6.sal.bam	other	2260803	2260803	0	+	4	0	166	95	2.0
CP008925.1	h6.sal.bam	other	2260804	2260804	0	+	0	2	166	97	0.0
CP008925.1	h6.sal.bam	other	2260805	2260805	0	+	1	1	163	98	0.5
CP008925.1	h6.sal.bam	other	2260806	2260806	0	+	1	1	162	97	0.5
CP008925.1	h6.sal.bam	other	2260807	2260807	0	+	3	2	165	96	1.5
CP008925.1	h6.sal.bam	other	2260808	2260808	0	+	1	1	165	97	0.5
CP008925.1	h6.sal.bam	other	2260809	2260809	0	+	2	3	163	100	1.0
CP008925.1	h6.sal.bam	other	2260810	2260810	0	+	2	0	164	98	1.0
CP008925.1	h6.sal.bam	other	2260811	2260811	0	+	1	3	165	99	0.5
CP008925.1	h6.sal.bam	other	2260812	2260812	0	+	4	0	167	101	2.0
CP008925.1	h6.sal.bam	other	2260813	2260813	0	+	2	1	163	101	1.0
CP008925.1	h6.sal.bam	other	2260814	2260814	0	+	0	1	163	104	0.0
CP008925.1	h6.sal.bam	other	2260815	2260815	0	+	4	0	164	104	2.0
CP008925.1	h6.sal.bam	other	2260816	2260816	0	+	0	4	164	104	0.0
CP008925.1	h6.sal.bam	other	2260817	2260817	0	+	0	1	163	120	0.0
CP008925.1	h6.sal.bam	other	2260818	2260818	0	+	1	1	162	120	0.5
CP008925.1	h6.sal.bam	other	2260819	2260819	0	+	3	1	162	123	1.5
CP008925.1	h6.sal.bam	other	2260820	2260820	0	+	1	0	159	126	0.5
CP008925.1	h6.sal.bam	other	2260821	2260821	0	+	4	0	163	126	2.0
CP008925.1	h6.sal.bam	other	2260822	2260822	0	+	2	0	164	126	1.3333333333333333
CP008925.1	h6.sal.bam	other	2260823	2260823	0	+	2	2	162	128	1.3333333333333333
CP008925.1	h6.sal.bam	other	2260824	2260824	0	+	3	0	159	127	2.0
CP008925.1	h6.sal.bam	other	2260825	2260825	0	+	0	8	159	128	0.0
CP008925.1	h6.sal.bam	other	2260826	2260826	0	+	0	6	159	132	0.0
CP008925.1	h6.sal.bam	other	2260827	2260827	0	+	2	1	157	128	2.0
CP008925.1	h6.sal.bam	other	2260828	2260828	0	+	2	0	152	128	2.0
CP008925.1	h6.sal.bam	other	2260829	2260829	0	+	3	2	150	128	3.0
CP008925.1	h6.sal.bam	other	2260830	2260830	0	+	2	2	143	126	2.0
CP008925.1	h6.sal.bam	other	2260831	2260831	0	+	2	0	144	127	2.0
CP008925.1	h6.sal.bam	other	2260832	2260832	0	+	2	0	144	128	2.0
CP008925.1	h6.sal.bam	other	2260833	2260833	0	+	5	1	149	268	5.0
CP008925.1	h6.sal.bam	other	2260834	2260834	0	+	1	1	148	267	1.0
CP008925.1	h6.sal.bam	other	2260835	2260835	0	+	4	0	144	292	4.0
CP008925.1	h6.sal.bam	other	2260836	2260836	0	+	2	7	146	292	2.0
CP008925.1	h6.sal.bam	other	2260837	2260837	0	+	0	0	146	285	0.0
CP008925.1	h6.sal.bam	other	2260838	2260838	0	+	2	2	147	293	2.0
CP008925.1	h6.sal.bam	other	2260839	2260839	0	+	0	1	139	291	0.0
CP008925.1	h6.sal.bam	other	2260840	2260840	0	+	0	1	139	290	0.0
CP008925.1	h6.sal.bam	other	2260841	2260841	0	+	1	1	140	294	1.0
CP008925.1	h6.sal.bam	other	2260842	2260842	0	+	3	4	141	293	3.0
CP008925.1	h6.sal.bam	other	2260843	2260843	0	+	4	0	140	290	4.0
CP008925.1	h6.sal.bam	other	2260844	2260844	0	+	1	2	141	294	1.0
CP008925.1	h6.sal.bam	other	2260845	2260845	0	+	0	1	138	292	0.0
CP008925.1	h6.sal.bam	other	2260846	2260846	0	+	0	1	138	292	0.0
CP008925.1	h6.sal.bam	other	2260847	2260847	0	+	3	1	130	294	3.0
CP008925.1	h6.sal.bam	other	2260848	2260848	0	+	1	0	131	293	1.0
CP008925.1	h6.sal.bam	other	2260849	2260849	0	+	0	2	131	294	0.0
CP008925.1	h6.sal.bam	other	2260850	2260850	0	+	1	0	125	292	1.0
CP008925.1	h6.sal.bam	other	2260851	2260851	0	+	2	1	126	294	2.0
CP008925.1	h6.sal.bam	other	2260852	2260852	0	+	2	1	126	294	2.0
CP008925.1	h6.sal.bam	other	2260853	2260853	0	+	2	2	128	295	2.0
CP008925.1	h6.sal.bam	other	2260854	2260854	0	+	0	0	127	293	0.0
CP008925.1	h6.sal.bam	other	2260855	2260855	0	+	0	1	125	294	0.0
CP008925.1	h6.sal.bam	other	2260856	2260856	0	+	3	0	127	294	3.0
CP008925.1	h6.sal.bam	other	2260857	2260857	0	+	0	0	122	297	0.0
CP008925.1	h6.sal.bam	other	2260858	2260858	0	+	1	4	123	298	1.0
CP008925.1	h6.sal.bam	other	2260859	2260859	0	+	1	0	122	295	1.0
CP008925.1	h6.sal.bam	other	2260860	2260860	0	+	2	0	118	297	2.0
CP008925.1	h6.sal.bam	other	2260861	2260861	0	+	0	0	118	298	0.0
CP008925.1	h6.sal.bam	other	2260862	2260862	0	+	2	3	120	299	2.0
CP008925.1	h6.sal.bam	other	2260863	2260863	0	+	0	0	114	299	0.0
CP008925.1	h6.sal.bam	other	2260864	2260864	0	+	0	3	114	299	0.0
CP008925.1	h6.sal.bam	other	2260865	2260865	0	+	2	0	116	301	2.0
CP008925.1	h6.sal.bam	other	2260866	2260866	0	+	0	0	115	301	0.0
CP008925.1	h6.sal.bam	other	2260867	2260867	0	+	1	1	114	301	1.0
CP008925.1	h6.sal.bam	other	2260868	2260868	0	+	0	0	112	301	0.0
CP008925.1	h6.sal.bam	other	2260869	2260869	0	+	1	0	112	303	1.0
CP008925.1	h6.sal.bam	other	2260870	2260870	0	+	0	3	107	304	0.0
CP008925.1	h6.sal.bam	other	2260871	2260871	0	+	0	2	107	302	0.0
CP008925.1	h6.sal.bam	other	2260872	2260872	0	+	1	1	108	304	1.0
CP008925.1	h6.sal.bam	other	2260873	2260873	0	+	2	1	108	304	2.0
CP008925.1	h6.sal.bam	other	2260874	2260874	0	+	1	2	107	303	1.0
CP008925.1	h6.sal.bam	other	2260875	2260875	0	+	0	0	105	301	0.0
CP008925.1	h6.sal.bam	other	2260876	2260876	0	+	0	2	104	302	0.0
CP008925.1	h6.sal.bam	other	2260877	2260877	0	+	0	0	100	302	0.0
CP008925.1	h6.sal.bam	other	2260878	2260878	0	+	2	3	102	302	2.0
CP008925.1	h6.sal.bam	other	2260879	2260879	0	+	0	2	102	299	0.0
CP008925.1	h6.sal.bam	other	2260880	2260880	0	+	1	0	101	297	1.0
CP008925.1	h6.sal.bam	other	2260881	2260881	0	+	2	3	102	304	2.0
CP008925.1	h6.sal.bam	other	2260882	2260882	0	+	1	0	101	303	1.0
CP008925.1	h6.sal.bam	other	2260883	2260883	0	+	1	4	101	304	1.0
CP008925.1	h6.sal.bam	other	2260884	2260884	0	+	2	1	101	303	2.0
CP008925.1	h6.sal.bam	other	2260885	2260885	0	+	1	1	99	302	1.0
CP008925.1	h6.sal.bam	GAAC	2260886	2260886	2260894	+	0	8	97	301	0.0
CP008925.1	h6.sal.bam	other	2260887	2260887	0	+	1	3	96	294	1.0
CP008925.1	h6.sal.bam	GAAC	2260888	2260888	2260894	+	2	0	96	293	2.0
CP008925.1	h6.sal.bam	other	2260889	2260889	0	+	1	1	97	294	1.0
CP008925.1	h6.sal.bam	GTTC	2260890	2260890	2260898	+	0	18	94	294	0.0
CP008925.1	h6.sal.bam	other	2260891	2260891	0	+	2	1	96	276	2.0
CP008925.1	h6.sal.bam	GTTC	2260892	2260892	2260898	+	24	2	120	275	24.0
CP008925.1	h6.sal.bam	other	2260893	2260893	0	+	0	4	118	273	0.0
CP008925.1	h6.sal.bam	other	2260894	2260894	0	+	2	3	118	269	2.0
CP008925.1	h6.sal.bam	other	2260895	2260895	0	+	0	0	113	272	0.0
CP008925.1	h6.sal.bam	other	2260896	2260896	0	+	2	0	113	273	2.0
CP008925.1	h6.sal.bam	other	2260897	2260897	0	+	0	1	113	273	0.0
CP008925.1	h6.sal.bam	other	2260898	2260898	0	+	2	1	113	275	2.0
CP008925.1	h6.sal.bam	other	2260899	2260899	0	+	5	1	115	274	5.0
CP008925.1	h6.sal.bam	other	2260900	2260900	0	+	0	13	115	275	0.0
CP008925.1	h6.sal.bam	other	2260901	2260901	0	+	1	2	115	266	1.0
CP008925.1	h6.sal.bam	other	2260902	2260902	0	+	0	0	108	265	0.0
CP008925.1	h6.sal.bam	GAAC	2260903	2260903	2260894	+	0	2	108	266	0.0
CP008925.1	h6.sal.bam	other	2260904	2260904	0	+	0	1	108	266	0.0
CP008925.1	h6.sal.bam	GAAC	2260905	2260905	2260894	+	6	1	112	266	6.0
CP008925.1	h6.sal.bam	other	2260906	2260906	0	+	1	1	109	265	1.0
CP008925.1	h6.sal.bam	GTTC	2260907	2260907	2260898	+	2	173	111	265	2.0
CP008925.1	h6.sal.bam	other	2260908	2260908	0	+	3	5	105	92	3.0
CP008925.1	h6.sal.bam	GTTC	2260909	2260909	2260898	+	165	3	270	94	165.0
CP008925.1	h6.sal.bam	other	2260910	2260910	0	+	26	1	294	91	26.0
CP008925.1	h6.sal.bam	other	2260911	2260911	0	+	0	0	292	90	0.0
CP008925.1	h6.sal.bam	other	2260912	2260912	0	+	1	0	293	93	1.0
CP008925.1	h6.sal.bam	other	2260913	2260913	0	+	1	0	292	93	1.0
CP008925.1	h6.sal.bam	other	2260914	2260914	0	+	3	0	295	94	3.0
CP008925.1	h6.sal.bam	other	2260915	2260915	0	+	2	2	297	95	2.0
CP008925.1	h6.sal.bam	other	2260916	2260916	0	+	2	0	295	93	2.0
CP008925.1	h6.sal.bam	other	2260917	2260917	0	+	2	0	293	96	2.0
CP008925.1	h6.sal.bam	other	2260918	2260918	0	+	1	4	293	97	1.0
CP008925.1	h6.sal.bam	other	2260919	2260919	0	+	2	0	295	97	2.0
CP008925.1	h6.sal.bam	other	2260920	2260920	0	+	1	1	296	98	1.0
CP008925.1	h6.sal.bam	other	2260921	2260921	0	+	1	1	297	97	1.0
CP008925.1	h6.sal.bam	other	2260922	2260922	0	+	8	0	302	101	8.0
CP008925.1	h6.sal.bam	other	2260923	2260923	0	+	0	0	302	101	0.0
CP008925.1	h6.sal.bam	other	2260924	2260924	0	+	1	0	303	103	1.0
CP008925.1	h6.sal.bam	other	2260925	2260925	0	+	3	2	303	103	3.0
CP008925.1	h6.sal.bam	other	2260926	2260926	0	+	0	1	303	101	0.0
CP008925.1	h6.sal.bam	other	2260927	2260927	0	+	2	1	303	101	2.0
CP008925.1	h6.sal.bam	other	2260928	2260928	0	+	0	0	301	100	0.0
CP008925.1	h6.sal.bam	other	2260929	2260929	0	+	3	1	301	101	3.0
CP008925.1	h6.sal.bam	other	2260930	2260930	0	+	2	1	302	102	2.0
CP008925.1	h6.sal.bam	other	2260931	2260931	0	+	1	3	302	104	1.0
CP008925.1	h6.sal.bam	other	2260932	2260932	0	+	0	0	302	101	0.0
CP008925.1	h6.sal.bam	other	2260933	2260933	0	+	1	1	303	101	1.0
CP008925.1	h6.sal.bam	other	2260934	2260934	0	+	0	2	302	100	0.0
CP008925.1	h6.sal.bam	other	2260935	2260935	0	+	3	1	304	99	3.0
CP008925.1	h6.sal.bam	other	2260936	2260936	0	+	2	1	304	100	2.0
CP008925.1	h6.sal.bam	other	2260937	2260937	0	+	2	3	306	104	2.0
CP008925.1	h6.sal.bam	other	2260938	2260938	0	+	1	0	307	105	1.0
CP008925.1	h6.sal.bam	other	2260939	2260939	0	+	1	5	308	108	1.0
CP008925.1	h6.sal.bam	other	2260940	2260940	0	+	3	0	310	106	3.0
CP008925.1	h6.sal.bam	other	2260941	2260941	0	+	1	0	311	106	1.0
CP008925.1	h6.sal.bam	other	2260942	2260942	0	+	0	1	310	106	0.0
CP008925.1	h6.sal.bam	other	2260943	2260943	0	+	4	2	314	110	4.0
CP008925.1	h6.sal.bam	other	2260944	2260944	0	+	0	3	313	110	0.0
CP008925.1	h6.sal.bam	other	2260945	2260945	0	+	2	1	315	108	2.0
CP008925.1	h6.sal.bam	other	2260946	2260946	0	+	2	2	316	109	2.0
CP008925.1	h6.sal.bam	other	2260947	2260947	0	+	3	1	318	108	3.0
CP008925.1	h6.sal.bam	other	2260948	2260948	0	+	2	0	317	108	2.0
CP008925.1	h6.sal.bam	other	2260949	2260949	0	+	3	0	320	110	3.0
CP008925.1	h6.sal.bam	other	2260950	2260950	0	+	4	1	324	112	4.0
CP008925.1	h6.sal.bam	other	2260951	2260951	0	+	0	3	324	111	0.0
CP008925.1	h6.sal.bam	other	2260952	2260952	0	+	2	0	324	110	2.0
CP008925.1	h6.sal.bam	other	2260953	2260953	0	+	2	4	326	110	2.0
CP008925.1	h6.sal.bam	other	2260954	2260954	0	+	1	0	324	110	1.0
CP008925.1	h6.sal.bam	other	2260955	2260955	0	+	2	3	326	111	2.0
CP008925.1	h6.sal.bam	other	2260956	2260956	0	+	0	2	326	109	0.0
CP008925.1	h6.sal.bam	other	2260957	2260957	0	+	2	1	327	109	2.0
CP008925.1	h6.sal.bam	other	2260958	2260958	0	+	7	3	333	111	7.0
CP008925.1	h6.sal.bam	other	2260959	2260959	0	+	1	1	331	108	1.0
CP008925.1	h6.sal.bam	other	2260960	2260960	0	+	4	0	335	114	4.0
CP008925.1	h6.sal.bam	other	2260961	2260961	0	+	2	0	333	114	2.0
CP008925.1	h6.sal.bam	other	2260962	2260962	0	+	1	2	334	116	1.0
CP008925.1	h6.sal.bam	other	2260963	2260963	0	+	0	2	334	114	0.0
CP008925.1	h6.sal.bam	other	2260964	2260964	0	+	1	1	334	117	1.0
CP008925.1	h6.sal.bam	other	2260965	2260965	0	+	1	1	309	120	1.0
CP008925.1	h6.sal.bam	other	2260966	2260966	0	+	0	0	308	123	0.0
CP008925.1	h6.sal.bam	other	2260967	2260967	0	+	0	1	308	127	0.0
CP008925.1	h6.sal.bam	other	2260968	2260968	0	+	3	1	309	129	3.0
CP008925.1	h6.sal.bam	other	2260969	2260969	0	+	1	6	310	128	1.0
CP008925.1	h6.sal.bam	other	2260970	2260970	0	+	0	2	310	130	0.0
CP008925.1	h6.sal.bam	other	2260971	2260971	0	+	0	0	308	128	0.0
CP008925.1	h6.sal.bam	other	2260972	2260972	0	+	5	3	307	130	5.0
CP008925.1	h6.sal.bam	other	2260973	2260973	0	+	3	2	310	127	3.0
CP008925.1	h6.sal.bam	other	2260974	2260974	0	+	1	3	310	125	1.0
CP008925.1	h6.sal.bam	other	2260975	2260975	0	+	5	1	315	124	5.0
CP008925.1	h6.sal.bam	other	2260976	2260976	0	+	0	1	315	124	0.0
CP008925.1	h6.sal.bam	other	2260977	2260977	0	+	2	1	317	126	2.0
CP008925.1	h6.sal.bam	other	2260978	2260978	0	+	4	2	321	129	4.0
CP008925.1	h6.sal.bam	other	2260979	2260979	0	+	2	1	317	128	2.0
CP008925.1	h6.sal.bam	other	2260980	2260980	0	+	1	0	316	128	1.0
CP008925.1	h6.sal.bam	other	2260981	2260981	0	+	2	1	310	129	2.0
CP008925.1	h6.sal.bam	other	2260982	2260982	0	+	1	3	310	129	1.0
CP008925.1	h6.sal.bam	other	2260983	2260983	0	+	1	1	311	129	1.0
CP008925.1	h6.sal.bam	other	2260984	2260984	0	+	1	0	153	132	1.0
CP008925.1	h6.sal.bam	other	2260985	2260985	0	+	1	0	129	133	1.0
CP008925.1	h6.sal.bam	other	2260986	2260986	0	+	0	1	128	137	0.0
CP008925.1	h6.sal.bam	other	2260987	2260987	0	+	1	0	129	136	1.0
CP008925.1	h6.sal.bam	other	2260988	2260988	0	+	1	1	122	143	1.0
CP008925.1	h6.sal.bam	other	2260989	2260989	0	+	2	1	124	144	2.0
CP008925.1	h6.sal.bam	other	2260990	2260990	0	+	1	0	125	144	1.0
CP008925.1	h6.sal.bam	other	2260991	2260991	0	+	2	3	125	147	2.0
CP008925.1	h6.sal.bam	other	2260992	2260992	0	+	0	2	124	145	0.0
CP008925.1	h6.sal.bam	other	2260993	2260993	0	+	3	6	127	143	3.0
CP008925.1	h6.sal.bam	other	2260994	2260994	0	+	2	1	127	141	2.0
CP008925.1	h6.sal.bam	other	2260995	2260995	0	+	1	1	127	142	1.0
CP008925.1	h6.sal.bam	other	2260996	2260996	0	+	4	1	130	145	4.0
CP008925.1	h6.sal.bam	other	2260997	2260997	0	+	4	1	126	149	4.0
CP008925.1	h6.sal.bam	GTTC	2260998	2260998	2261006	+	0	1	126	148	0.0
CP008925.1	h6.sal.bam	other	2260999	2260999	0	+	1	0	126	150	1.0
CP008925.1	h6.sal.bam	GTTC	2261000	2261000	2261006	+	4	0	127	151	4.0
CP008925.1	h6.sal.bam	other	2261001	2261001	0	+	1	1	125	152	1.0
CP008925.1	h6.sal.bam	other	2261002	2261002	0	+	0	0	125	153	0.0
CP008925.1	h6.sal.bam	other	2261003	2261003	0	+	0	1	122	155	0.0
CP008925.1	h6.sal.bam	other	2261004	2261004	0	+	1	2	121	154	1.0
CP008925.1	h6.sal.bam	other	2261005	2261005	0	+	2	3	123	152	2.0
CP008925.1	h6.sal.bam	other	2261006	2261006	0	+	1	0	123	159	1.0
CP008925.1	h6.sal.bam	other	2261007	2261007	0	+	1	0	124	159	1.0
CP008925.1	h6.sal.bam	other	2261008	2261008	0	+	0	0	123	166	0.0
CP008925.1	h6.sal.bam	other	2261009	2261009	0	+	1	1	124	172	1.0
CP008925.1	h6.sal.bam	other	2261010	2261010	0	+	0	2	121	177	0.0
CP008925.1	h6.sal.bam	other	2261011	2261011	0	+	0	5	116	175	0.0
CP008925.1	h6.sal.bam	other	2261012	2261012	0	+	3	4	119	171	3.0
CP008925.1	h6.sal.bam	other	2261013	2261013	0	+	0	3	118	171	0.0
CP008925.1	h6.sal.bam	other	2261014	2261014	0	+	1	4	118	168	1.0
CP008925.1	h6.sal.bam	GTTC	2261015	2261015	2261006	+	3	2	118	164	3.0
CP008925.1	h6.sal.bam	other	2261016	2261016	0	+	0	1	117	163	0.0
CP008925.1	h6.sal.bam	GTTC	2261017	2261017	2261006	+	1	2	118	165	1.0
CP008925.1	h6.sal.bam	other	2261018	2261018	0	+	2	3	116	167	2.0
CP008925.1	h6.sal.bam	other	2261019	2261019	0	+	1	1	117	169	1.0
CP008925.1	h6.sal.bam	other	2261020	2261020	0	+	3	2	118	170	3.0
CP008925.1	h6.sal.bam	other	2261021	2261021	0	+	1	1	118	175	1.0
CP008925.1	h6.sal.bam	other	2261022	2261022	0	+	1	1	114	176	1.0
CP008925.1	h6.sal.bam	other	2261023	2261023	0	+	3	2	115	176	3.0
CP008925.1	h6.sal.bam	other	2261024	2261024	0	+	1	2	116	176	1.0
CP008925.1	h6.sal.bam	other	2261025	2261025	0	+	0	0	105	177	0.0
CP008925.1	h6.sal.bam	other	2261026	2261026	0	+	0	1	105	177	0.0
CP008925.1	h6.sal.bam	other	2261027	2261027	0	+	6	1	111	176	6.0
CP008925.1	h6.sal.bam	other	2261028	2261028	0	+	0	3	111	175	0.0
CP008925.1	h6.sal.bam	other	2261029	2261029	0	+	2	1	113	172	2.0
CP008925.1	h6.sal.bam	other	2261030	2261030	0	+	0	1	113	171	0.0
CP008925.1	h6.sal.bam	other	2261031	2261031	0	+	1	2	114	181	1.0
CP008925.1	h6.sal.bam	other	2261032	2261032	0	+	1	3	113	180	1.0
CP008925.1	h6.sal.bam	other	2261033	2261033	0	+	2	0	108	183	2.0
CP008925.1	h6.sal.bam	other	2261034	2261034	0	+	2	7	109	183	2.0
CP008925.1	h6.sal.bam	other	2261035	2261035	0	+	0	1	105	176	0.0
CP008925.1	h6.sal.bam	other	2261036	2261036	0	+	1	2	104	175	1.0
CP008925.1	h6.sal.bam	other	2261037	2261037	0	+	3	2	106	173	3.0
CP008925.1	h6.sal.bam	other	2261038	2261038	0	+	0	5	106	171	0.0
CP008925.1	h6.sal.bam	other	2261039	2261039	0	+	1	2	106	173	1.0
CP008925.1	h6.sal.bam	other	2261040	2261040	0	+	1	4	106	174	1.0
CP008925.1	h6.sal.bam	other	2261041	2261041	0	+	0	3	106	170	0.0
CP008925.1	h6.sal.bam	other	2261042	2261042	0	+	3	3	109	172	3.0
CP008925.1	h6.sal.bam	other	2261043	2261043	0	+	1	3	107	169	1.0
CP008925.1	h6.sal.bam	GAAC	2261044	2261044	2261052	+	1	5	107	171	1.0
CP008925.1	h6.sal.bam	other	2261045	2261045	0	+	5	0	112	166	5.0
CP008925.1	h6.sal.bam	GAAC	2261046	2261046	2261052	+	2	0	109	167	2.0
CP008925.1	h6.sal.bam	other	2261047	2261047	0	+	4	0	110	169	4.0
CP008925.1	h6.sal.bam	other	2261048	2261048	0	+	2	1	111	170	2.0
CP008925.1	h6.sal.bam	other	2261049	2261049	0	+	1	1	112	169	1.0
CP008925.1	h6.sal.bam	other	2261050	2261050	0	+	1	1	108	168	1.0
CP008925.1	h6.sal.bam	other	2261051	2261051	0	+	2	3	110	170	2.0
CP008925.1	h6.sal.bam	other	2261052	2261052	0	+	1	4	108	168	1.0
CP008925.1	h6.sal.bam	other	2261053	2261053	0	+	2	1	105	165	2.0
CP008925.1	h6.sal.bam	other	2261054	2261054	0	+	0	1	104	164	0.0
CP008925.1	h6.sal.bam	other	2261055	2261055	0	+	1	2	105	165	1.0
CP008925.1	h6.sal.bam	other	2261056	2261056	0	+	2	1	105	163	2.0
CP008925.1	h6.sal.bam	other	2261057	2261057	0	+	4	3	106	162	4.0
CP008925.1	h6.sal.bam	other	2261058	2261058	0	+	1	3	106	166	1.0
CP008925.1	h6.sal.bam	other	2261059	2261059	0	+	1	1	107	163	1.0
CP008925.1	h6.sal.bam	other	2261060	2261060	0	+	1	4	107	164	1.0
CP008925.1	h6.sal.bam	GAAC	2261061	2261061	2261052	+	0	5	107	160	0.0
CP008925.1	h6.sal.bam	other	2261062	2261062	0	+	2	2	108	155	2.0
CP008925.1	h6.sal.bam	GAAC	2261063	2261063	2261052	+	5	3	112	153	5.0
CP008925.1	h6.sal.bam	other	2261064	2261064	0	+	0	0	109	150	0.0
CP008925.1	h6.sal.bam	other	2261065	2261065	0	+	1	4	108	155	1.0
CP008925.1	h6.sal.bam	other	2261066	2261066	0	+	5	1	113	158	5.0
CP008925.1	h6.sal.bam	other	2261067	2261067	0	+	1	2	114	157	1.0
CP008925.1	h6.sal.bam	other	2261068	2261068	0	+	2	2	113	156	2.0
CP008925.1	h6.sal.bam	other	2261069	2261069	0	+	1	2	112	157	1.0
CP008925.1	h6.sal.bam	other	2261070	2261070	0	+	1	4	105	156	1.0
CP008925.1	h6.sal.bam	other	2261071	2261071	0	+	1	5	106	156	1.0
CP008925.1	h6.sal.bam	other	2261072	2261072	0	+	1	3	107	153	1.0
CP008925.1	h6.sal.bam	other	2261073	2261073	0	+	1	1	108	150	1.0
CP008925.1	h6.sal.bam	other	2261074	2261074	0	+	0	0	107	150	0.0
CP008925.1	h6.sal.bam	other	2261075	2261075	0	+	0	1	103	153	0.0
CP008925.1	h6.sal.bam	other	2261076	2261076	0	+	2	2	104	158	2.0
CP008925.1	h6.sal.bam	other	2261077	2261077	0	+	0	2	104	156	0.0
CP008925.1	h6.sal.bam	other	2261078	2261078	0	+	3	1	107	154	3.0
CP008925.1	h6.sal.bam	other	2261079	2261079	0	+	1	4	107	156	1.0
CP008925.1	h6.sal.bam	other	2261080	2261080	0	+	1	5	106	158	1.0
CP008925.1	h6.sal.bam	other	2261081	2261081	0	+	4	8	109	155	4.0
CP008925.1	h6.sal.bam	other	2261082	2261082	0	+	1	3	108	148	1.0
CP008925.1	h6.sal.bam	other	2261083	2261083	0	+	1	3	109	150	1.0
CP008925.1	h6.sal.bam	other	2261084	2261084	0	+	6	6	115	147	6.0
CP008925.1	h6.sal.bam	other	2261085	2261085	0	+	1	0	116	141	1.0
CP008925.1	h6.sal.bam	other	2261086	2261086	0	+	3	1	119	141	3.0
CP008925.1	h6.sal.bam	other	2261087	2261087	0	+	1	3	117	140	1.0
CP008925.1	h6.sal.bam	other	2261088	2261088	0	+	4	0	119	137	4.0
CP008925.1	h6.sal.bam	other	2261089	2261089	0	+	2	1	121	137	2.0
CP008925.1	h6.sal.bam	other	2261090	2261090	0	+	1	3	119	138	1.0
CP008925.1	h6.sal.bam	other	2261091	2261091	0	+	1	2	117	136	0.6666666666666666
CP008925.1	h6.sal.bam	other	2261092	2261092	0	+	3	2	120	137	2.0
CP008925.1	h6.sal.bam	other	2261093	2261093	0	+	2	6	122	140	1.3333333333333333
CP008925.1	h6.sal.bam	other	2261094	2261094	0	+	0	2	121	136	0.0
CP008925.1	h6.sal.bam	other	2261095	2261095	0	+	4	6	122	134	2.6666666666666665
CP008925.1	h6.sal.bam	other	2261096	2261096	0	+	3	2	124	129	3.0
CP008925.1	h6.sal.bam	other	2261097	2261097	0	+	3	2	126	127	3.0
CP008925.1	h6.sal.bam	other	2261098	2261098	0	+	2	2	124	126	2.0
CP008925.1	h6.sal.bam	other	2261099	2261099	0	+	4	3	128	127	4.0
CP008925.1	h6.sal.bam	other	2261100	2261100	0	+	2	6	130	124	2.0
CP008925.1	h6.sal.bam	other	2261101	2261101	0	+	1	0	131	120	1.0
CP008925.1	h6.sal.bam	other	2261102	2261102	0	+	2	2	127	121	2.0
CP008925.1	h6.sal.bam	other	2261103	2261103	0	+	3	3	128	120	3.0
CP008925.1	h6.sal.bam	other	2261104	2261104	0	+	2	0	130	118	2.0
CP008925.1	h6.sal.bam	other	2261105	2261105	0	+	0	0	130	120	0.0
CP008925.1	h6.sal.bam	other	2261106	2261106	0	+	5	3	134	123	5.0
CP008925.1	h6.sal.bam	other	2261107	2261107	0	+	2	3	136	120	2.0
CP008925.1	h6.sal.bam	other	2261108	2261108	0	+	4	0	136	123	4.0
CP008925.1	h6.sal.bam	other	2261109	2261109	0	+	2	0	138	123	2.0
CP008925.1	h6.sal.bam	other	2261110	2261110	0	+	1	0	137	127	0.6666666666666666
CP008925.1	h6.sal.bam	other	2261111	2261111	0	+	0	0	135	127	0.0
CP008925.1	h6.sal.bam	other	2261112	2261112	0	+	1	4	136	127	0.6666666666666666
CP008925.1	h6.sal.bam	other	2261113	2261113	0	+	1	2	136	123	0.6666666666666666
CP008925.1	h6.sal.bam	other	2261114	2261114	0	+	1	3	137	121	0.5
CP008925.1	h6.sal.bam	other	2261115	2261115	0	+	0	4	136	120	0.0
CP008925.1	h6.sal.bam	other	2261116	2261116	0	+	6	1	138	116	3.0
CP008925.1	h6.sal.bam	other	2261117	2261117	0	+	3	2	141	117	1.5
CP008925.1	h6.sal.bam	other	2261118	2261118	0	+	6	3	147	115	4.0
CP008925.1	h6.sal.bam	other	2261119	2261119	0	+	1	0	147	112	0.6666666666666666
CP008925.1	h6.sal.bam	other	2261120	2261120	0	+	1	1	141	116	0.5
CP008925.1	h6.sal.bam	other	2261121	2261121	0	+	0	2	137	115	0.0
CP008925.1	h6.sal.bam	other	2261122	2261122	0	+	1	1	134	113	0.5
CP008925.1	h6.sal.bam	other	2261123	2261123	0	+	1	2	135	112	0.5
CP008925.1	h6.sal.bam	other	2261124	2261124	0	+	4	1	139	111	2.0
CP008925.1	h6.sal.bam	other	2261125	2261125	0	+	3	0	142	120	1.5
CP008925.1	h6.sal.bam	other	2261126	2261126	0	+	1	1	141	122	0.5
CP008925.1	h6.sal.bam	other	2261127	2261127	0	+	5	1	142	122	2.5
CP008925.1	h6.sal.bam	other	2261128	2261128	0	+	2	0	144	123	1.0
CP008925.1	h6.sal.bam	other	2261129	2261129	0	+	0	2	144	125	0.0
CP008925.1	h6.sal.bam	other	2261130	2261130	0	+	5	2	148	123	2.5
CP008925.1	h6.sal.bam	other	2261131	2261131	0	+	0	1	146	122	0.0
CP008925.1	h6.sal.bam	other	2261132	2261132	0	+	2	4	144	124	1.0
CP008925.1	h6.sal.bam	other	2261133	2261133	0	+	2	3	144	121	1.0
CP008925.1	h6.sal.bam	other	2261134	2261134	0	+	2	0	146	119	1.0
CP008925.1	h6.sal.bam	other	2261135	2261135	0	+	1	0	146	120	0.5
CP008925.1	h6.sal.bam	other	2261136	2261136	0	+	2	1	142	122	1.0
CP008925.1	h6.sal.bam	other	2261137	2261137	0	+	0	0	142	121	0.0
CP008925.1	h6.sal.bam	other	2261138	2261138	0	+	0	0	141	125	0.0
CP008925.1	h6.sal.bam	GAAC	2261139	2261139	2261147	+	3	10	144	125	1.5
CP008925.1	h6.sal.bam	other	2261140	2261140	0	+	2	2	140	116	1.0
CP008925.1	h6.sal.bam	GAAC	2261141	2261141	2261147	+	5	0	145	120	2.5
CP008925.1	h6.sal.bam	other	2261142	2261142	0	+	2	0	146	123	1.0
CP008925.1	h6.sal.bam	other	2261143	2261143	0	+	1	3	142	125	0.5
CP008925.1	h6.sal.bam	other	2261144	2261144	0	+	4	4	146	122	2.0
CP008925.1	h6.sal.bam	other	2261145	2261145	0	+	1	1	147	118	0.5
CP008925.1	h6.sal.bam	other	2261146	2261146	0	+	1	2	147	117	0.5
CP008925.1	h6.sal.bam	other	2261147	2261147	0	+	0	1	147	116	0.0
CP008925.1	h6.sal.bam	other	2261148	2261148	0	+	0	1	147	128	0.0
CP008925.1	h6.sal.bam	other	2261149	2261149	0	+	0	1	147	128	0.0
CP008925.1	h6.sal.bam	other	2261150	2261150	0	+	3	6	150	132	1.5
CP008925.1	h6.sal.bam	other	2261151	2261151	0	+	1	2	149	128	0.5
CP008925.1	h6.sal.bam	other	2261152	2261152	0	+	1	1	147	127	0.5
CP008925.1	h6.sal.bam	other	2261153	2261153	0	+	0	4	147	126	0.0
CP008925.1	h6.sal.bam	other	2261154	2261154	0	+	1	3	145	125	1.0
CP008925.1	h6.sal.bam	other	2261155	2261155	0	+	3	2	148	123	3.0
CP008925.1	h6.sal.bam	GAAC	2261156	2261156	2261147	+	2	5	146	122	2.0
CP008925.1	h6.sal.bam	other	2261157	2261157	0	+	2	3	146	119	2.0
CP008925.1	h6.sal.bam	GAAC	2261158	2261158	2261147	+	4	0	149	116	4.0
CP008925.1	h6.sal.bam	other	2261159	2261159	0	+	2	1	144	117	2.0
CP008925.1	h6.sal.bam	other	2261160	2261160	0	+	3	0	145	118	3.0
CP008925.1	h6.sal.bam	other	2261161	2261161	0	+	1	0	144	119	0.6666666666666666
CP008925.1	h6.sal.bam	other	2261162	2261162	0	+	4	2	148	119	2.6666666666666665
CP008925.1	h6.sal.bam	other	2261163	2261163	0	+	6	1	148	117	3.0
CP008925.1	h6.sal.bam	other	2261164	2261164	0	+	3	1	151	116	1.5
CP008925.1	h6.sal.bam	other	2261165	2261165	0	+	3	0	153	117	1.5
CP008925.1	h6.sal.bam	other	2261166	2261166	0	+	1	1	151	121	0.5
CP008925.1	h6.sal.bam	other	2261167	2261167	0	+	1	4	152	126	0.5
CP008925.1	h6.sal.bam	other	2261168	2261168	0	+	0	2	149	123	0.0
CP008925.1	h6.sal.bam	other	2261169	2261169	0	+	0	0	146	123	0.0
CP008925.1	h6.sal.bam	other	2261170	2261170	0	+	3	1	149	126	1.5
CP008925.1	h6.sal.bam	other	2261171	2261171	0	+	2	3	148	127	1.0
CP008925.1	h6.sal.bam	GAAC	2261172	2261172	2261180	+	2	5	147	125	1.0
CP008925.1	h6.sal.bam	other	2261173	2261173	0	+	1	3	146	120	0.5
CP008925.1	h6.sal.bam	GAAC	2261174	2261174	2261180	+	0	0	142	121	0.0
CP008925.1	h6.sal.bam	other	2261175	2261175	0	+	2	1	138	121	1.0
CP008925.1	h6.sal.bam	other	2261176	2261176	0	+	3	3	141	124	1.5
CP008925.1	h6.sal.bam	other	2261177	2261177	0	+	3	2	144	128	1.5
CP008925.1	h6.sal.bam	other	2261178	2261178	0	+	1	1	143	129	0.5
CP008925.1	h6.sal.bam	other	2261179	2261179	0	+	2	2	136	128	1.0
CP008925.1	h6.sal.bam	other	2261180	2261180	0	+	2	1	137	126	1.0
CP008925.1	h6.sal.bam	other	2261181	2261181	0	+	1	4	138	126	0.5
CP008925.1	h6.sal.bam	other	2261182	2261182	0	+	1	1	135	123	0.5
CP008925.1	h6.sal.bam	other	2261183	2261183	0	+	2	0	137	125	1.0
CP008925.1	h6.sal.bam	other	2261184	2261184	0	+	3	1	137	126	1.5
CP008925.1	h6.sal.bam	other	2261185	2261185	0	+	0	1	137	125	0.0
CP008925.1	h6.sal.bam	other	2261186	2261186	0	+	3	1	140	128	1.5
CP008925.1	h6.sal.bam	other	2261187	2261187	0	+	0	0	139	129	0.0
CP008925.1	h6.sal.bam	other	2261188	2261188	0	+	0	0	137	129	0.0
CP008925.1	h6.sal.bam	GAAC	2261189	2261189	2261180	+	1	2	137	129	0.5
CP008925.1	h6.sal.bam	other	2261190	2261190	0	+	0	3	137	127	0.0
CP008925.1	h6.sal.bam	GAAC	2261191	2261191	2261180	+	0	1	131	127	0.0
CP008925.1	h6.sal.bam	other	2261192	2261192	0	+	1	0	129	128	0.5
CP008925.1	h6.sal.bam	other	2261193	2261193	0	+	4	0	128	131	2.0
CP008925.1	h6.sal.bam	other	2261194	2261194	0	+	2	2	129	132	1.0
CP008925.1	h6.sal.bam	other	2261195	2261195	0	+	3	2	131	135	1.5
CP008925.1	h6.sal.bam	other	2261196	2261196	0	+	2	0	131	135	1.0
CP008925.1	h6.sal.bam	other	2261197	2261197	0	+	0	6	131	135	0.0
CP008925.1	h6.sal.bam	other	2261198	2261198	0	+	2	1	133	139	1.0
CP008925.1	h6.sal.bam	other	2261199	2261199	0	+	4	3	130	138	2.0
CP008925.1	h6.sal.bam	other	2261200	2261200	0	+	0	2	130	135	0.0
CP008925.1	h6.sal.bam	other	2261201	2261201	0	+	1	2	130	135	0.5
CP008925.1	h6.sal.bam	other	2261202	2261202	0	+	0	1	127	134	0.0
CP008925.1	h6.sal.bam	other	2261203	2261203	0	+	1	1	126	133	0.5
CP008925.1	h6.sal.bam	other	2261204	2261204	0	+	0	0	126	137	0.0
CP008925.1	h6.sal.bam	other	2261205	2261205	0	+	1	1	122	143	0.5
CP008925.1	h6.sal.bam	other	2261206	2261206	0	+	0	4	122	144	0.0
CP008925.1	h6.sal.bam	other	2261207	2261207	0	+	4	1	124	140	2.0
CP008925.1	h6.sal.bam	other	2261208	2261208	0	+	3	1	125	141	1.5
CP008925.1	h6.sal.bam	other	2261209	2261209	0	+	5	3	128	140	2.5
CP008925.1	h6.sal.bam	other	2261210	2261210	0	+	4	1	131	137	2.0
CP008925.1	h6.sal.bam	other	2261211	2261211	0	+	6	1	135	139	3.0
CP008925.1	h6.sal.bam	other	2261212	2261212	0	+	0	4	135	138	0.0
CP008925.1	h6.sal.bam	other	2261213	2261213	0	+	2	0	134	139	1.0
CP008925.1	h6.sal.bam	other	2261214	2261214	0	+	2	3	132	141	1.0
CP008925.1	h6.sal.bam	other	2261215	2261215	0	+	2	3	134	138	1.0
CP008925.1	h6.sal.bam	other	2261216	2261216	0	+	3	3	134	142	1.5
CP008925.1	h6.sal.bam	other	2261217	2261217	0	+	0	0	130	139	0.0
CP008925.1	h6.sal.bam	other	2261218	2261218	0	+	2	0	132	142	1.0
CP008925.1	h6.sal.bam	other	2261219	2261219	0	+	0	0	129	145	0.0
CP008925.1	h6.sal.bam	other	2261220	2261220	0	+	2	1	129	146	1.0
CP008925.1	h6.sal.bam	other	2261221	2261221	0	+	0	6	129	147	0.0
CP008925.1	h6.sal.bam	other	2261222	2261222	0	+	3	5	132	141	1.5
CP008925.1	h6.sal.bam	other	2261223	2261223	0	+	2	1	134	138	1.0
CP008925.1	h6.sal.bam	other	2261224	2261224	0	+	3	2	137	139	1.5
CP008925.1	h6.sal.bam	other	2261225	2261225	0	+	5	2	139	140	2.5
CP008925.1	h6.sal.bam	other	2261226	2261226	0	+	2	1	140	139	1.0
CP008925.1	h6.sal.bam	other	2261227	2261227	0	+	1	1	140	140	0.5
CP008925.1	h6.sal.bam	other	2261228	2261228	0	+	0	1	139	140	0.0
CP008925.1	h6.sal.bam	other	2261229	2261229	0	+	4	1	138	139	2.0
CP008925.1	h6.sal.bam	other	2261230	2261230	0	+	1	1	139	140	0.5
CP008925.1	h6.sal.bam	other	2261231	2261231	0	+	2	2	141	142	1.0
CP008925.1	h6.sal.bam	other	2261232	2261232	0	+	4	0	136	142	2.0
CP008925.1	h6.sal.bam	other	2261233	2261233	0	+	2	1	138	144	1.0
CP008925.1	h6.sal.bam	other	2261234	2261234	0	+	2	2	140	146	1.0
CP008925.1	h6.sal.bam	other	2261235	2261235	0	+	5	3	142	147	2.5
CP008925.1	h6.sal.bam	other	2261236	2261236	0	+	1	0	138	146	0.5
CP008925.1	h6.sal.bam	other	2261237	2261237	0	+	2	1	131	146	1.0
CP008925.1	h6.sal.bam	other	2261238	2261238	0	+	3	1	134	149	1.5
CP008925.1	h6.sal.bam	other	2261239	2261239	0	+	3	3	137	151	1.5
CP008925.1	h6.sal.bam	other	2261240	2261240	0	+	3	4	137	148	1.5
CP008925.1	h6.sal.bam	other	2261241	2261241	0	+	0	5	136	153	0.0
CP008925.1	h6.sal.bam	other	2261242	2261242	0	+	2	1	137	150	1.0
CP008925.1	h6.sal.bam	other	2261243	2261243	0	+	0	3	137	152	0.0
CP008925.1	h6.sal.bam	other	2261244	2261244	0	+	2	2	139	150	1.0
CP008925.1	h6.sal.bam	other	2261245	2261245	0	+	0	1	136	148	0.0
CP008925.1	h6.sal.bam	other	2261246	2261246	0	+	2	1	137	152	1.0
CP008925.1	h6.sal.bam	other	2261247	2261247	0	+	1	0	136	151	0.5
CP008925.1	h6.sal.bam	other	2261248	2261248	0	+	4	3	139	157	2.0
CP008925.1	h6.sal.bam	other	2261249	2261249	0	+	2	2	141	158	1.0
CP008925.1	h6.sal.bam	other	2261250	2261250	0	+	0	1	139	161	0.0
CP008925.1	h6.sal.bam	other	2261251	2261251	0	+	2	5	138	160	1.0
CP008925.1	h6.sal.bam	other	2261252	2261252	0	+	5	4	140	161	2.5
CP008925.1	h6.sal.bam	other	2261253	2261253	0	+	0	0	139	162	0.0
CP008925.1	h6.sal.bam	other	2261254	2261254	0	+	1	1	138	162	0.5
CP008925.1	h6.sal.bam	other	2261255	2261255	0	+	3	2	139	162	1.5
CP008925.1	h6.sal.bam	other	2261256	2261256	0	+	6	1	144	160	3.0
CP008925.1	h6.sal.bam	other	2261257	2261257	0	+	3	3	146	159	1.5
CP008925.1	h6.sal.bam	other	2261258	2261258	0	+	6	0	147	162	3.0
CP008925.1	h6.sal.bam	other	2261259	2261259	0	+	2	4	146	164	1.0
CP008925.1	h6.sal.bam	other	2261260	2261260	0	+	2	0	148	164	1.0
CP008925.1	h6.sal.bam	other	2261261	2261261	0	+	0	3	148	164	0.0
CP008925.1	h6.sal.bam	other	2261262	2261262	0	+	0	0	148	164	0.0
CP008925.1	h6.sal.bam	other	2261263	2261263	0	+	0	0	147	164	0.0
CP008925.1	h6.sal.bam	other	2261264	2261264	0	+	2	2	148	170	1.0
CP008925.1	h6.sal.bam	other	2261265	2261265	0	+	4	5	152	173	2.0
CP008925.1	h6.sal.bam	other	2261266	2261266	0	+	4	1	156	168	2.0
CP008925.1	h6.sal.bam	other	2261267	2261267	0	+	3	2	158	167	1.5
CP008925.1	h6.sal.bam	other	2261268	2261268	0	+	8	1	160	168	4.0
CP008925.1	h6.sal.bam	other	2261269	2261269	0	+	1	4	161	167	0.5
CP008925.1	h6.sal.bam	other	2261270	2261270	0	+	1	4	159	164	0.5
CP008925.1	h6.sal.bam	other	2261271	2261271	0	+	1	4	158	162	0.5
CP008925.1	h6.sal.bam	other	2261272	2261272	0	+	1	5	154	159	0.5
CP008925.1	h6.sal.bam	other	2261273	2261273	0	+	0	1	154	156	0.0
CP008925.1	h6.sal.bam	other	2261274	2261274	0	+	2	1	156	155	1.0
CP008925.1	h6.sal.bam	other	2261275	2261275	0	+	1	1	157	154	0.5
CP008925.1	h6.sal.bam	other	2261276	2261276	0	+	2	1	158	155	1.0
CP008925.1	h6.sal.bam	other	2261277	2261277	0	+	0	2	158	154	0.0
CP008925.1	h6.sal.bam	other	2261278	2261278	0	+	1	2	157	156	0.5
CP008925.1	h6.sal.bam	other	2261279	2261279	0	+	2	4	159	154	1.0
CP008925.1	h6.sal.bam	other	2261280	2261280	0	+	2	2	159	150	1.0
CP008925.1	h6.sal.bam	other	2261281	2261281	0	+	0	2	159	148	0.0
CP008925.1	h6.sal.bam	other	2261282	2261282	0	+	2	2	158	153	1.0
CP008925.1	h6.sal.bam	other	2261283	2261283	0	+	1	1	156	157	0.5
CP008925.1	h6.sal.bam	other	2261284	2261284	0	+	1	1	141	159	0.5
CP008925.1	h6.sal.bam	other	2261285	2261285	0	+	1	2	142	158	0.5
CP008925.1	h6.sal.bam	other	2261286	2261286	0	+	3	2	145	156	1.5
CP008925.1	h6.sal.bam	other	2261287	2261287	0	+	0	0	145	158	0.0
CP008925.1	h6.sal.bam	other	2261288	2261288	0	+	1	2	143	160	0.5
CP008925.1	h6.sal.bam	other	2261289	2261289	0	+	6	4	148	158	3.0
CP008925.1	h6.sal.bam	other	2261290	2261290	0	+	2	2	149	154	1.0
CP008925.1	h6.sal.bam	other	2261291	2261291	0	+	3	0	149	154	1.5
CP008925.1	h6.sal.bam	other	2261292	2261292	0	+	1	3	148	157	0.5
CP008925.1	h6.sal.bam	other	2261293	2261293	0	+	2	3	150	154	1.0
CP008925.1	h6.sal.bam	other	2261294	2261294	0	+	6	0	154	153	3.0
CP008925.1	h6.sal.bam	other	2261295	2261295	0	+	1	2	155	153	0.5
CP008925.1	h6.sal.bam	other	2261296	2261296	0	+	1	1	156	151	0.5
CP008925.1	h6.sal.bam	other	2261297	2261297	0	+	4	2	157	154	2.0
CP008925.1	h6.sal.bam	other	2261298	2261298	0	+	2	2	157	152	1.0
CP008925.1	h6.sal.bam	other	2261299	2261299	0	+	1	3	155	154	0.5
CP008925.1	h6.sal.bam	other	2261300	2261300	0	+	0	1	149	157	0.0
CP008925.1	h6.sal.bam	other	2261301	2261301	0	+	2	3	151	156	1.0
CP008925.1	h6.sal.bam	other	2261302	2261302	0	+	7	1	157	153	3.5
CP008925.1	h6.sal.bam	other	2261303	2261303	0	+	6	0	159	159	3.0
CP008925.1	h6.sal.bam	other	2261304	2261304	0	+	1	2	160	159	0.5
CP008925.1	h6.sal.bam	other	2261305	2261305	0	+	2	1	161	157	1.0
CP008925.1	h6.sal.bam	other	2261306	2261306	0	+	4	2	163	156	2.0
CP008925.1	h6.sal.bam	other	2261307	2261307	0	+	2	1	161	159	1.0
CP008925.1	h6.sal.bam	other	2261308	2261308	0	+	1	3	160	158	0.5
CP008925.1	h6.sal.bam	other	2261309	2261309	0	+	2	3	160	163	1.0
CP008925.1	h6.sal.bam	other	2261310	2261310	0	+	2	2	156	163	1.0
CP008925.1	h6.sal.bam	other	2261311	2261311	0	+	0	0	154	166	0.0
CP008925.1	h6.sal.bam	other	2261312	2261312	0	+	1	4	155	166	0.5
CP008925.1	h6.sal.bam	other	2261313	2261313	0	+	2	3	150	168	1.0
CP008925.1	h6.sal.bam	other	2261314	2261314	0	+	2	4	152	165	1.0
CP008925.1	h6.sal.bam	other	2261315	2261315	0	+	3	5	152	165	1.5
CP008925.1	h6.sal.bam	other	2261316	2261316	0	+	1	2	153	160	0.5
CP008925.1	h6.sal.bam	other	2261317	2261317	0	+	1	3	151	158	0.5
CP008925.1	h6.sal.bam	other	2261318	2261318	0	+	1	1	152	158	0.5
CP008925.1	h6.sal.bam	other	2261319	2261319	0	+	0	5	150	157	0.0
CP008925.1	h6.sal.bam	other	2261320	2261320	0	+	1	0	149	152	0.5
CP008925.1	h6.sal.bam	other	2261321	2261321	0	+	3	2	152	152	1.5
CP008925.1	h6.sal.bam	other	2261322	2261322	0	+	2	4	152	150	1.0
CP008925.1	h6.sal.bam	other	2261323	2261323	0	+	3	4	151	149	1.5
CP008925.1	h6.sal.bam	other	2261324	2261324	0	+	0	6	149	145	0.0
CP008925.1	h6.sal.bam	other	2261325	2261325	0	+	3	2	150	140	1.5
CP008925.1	h6.sal.bam	other	2261326	2261326	0	+	3	3	153	139	1.5
CP008925.1	h6.sal.bam	other	2261327	2261327	0	+	3	5	150	137	1.5
CP008925.1	h6.sal.bam	other	2261328	2261328	0	+	7	0	153	134	3.5
CP008925.1	h6.sal.bam	other	2261329	2261329	0	+	8	1	161	136	4.0
CP008925.1	h6.sal.bam	other	2261330	2261330	0	+	3	0	164	135	1.5
CP008925.1	h6.sal.bam	other	2261331	2261331	0	+	5	0	161	140	2.5
CP008925.1	h6.sal.bam	other	2261332	2261332	0	+	2	6	163	141	1.0
CP008925.1	h6.sal.bam	other	2261333	2261333	0	+	3	2	161	137	1.5
CP008925.1	h6.sal.bam	other	2261334	2261334	0	+	3	4	164	137	1.5
CP008925.1	h6.sal.bam	other	2261335	2261335	0	+	3	1	165	135	1.5
CP008925.1	h6.sal.bam	other	2261336	2261336	0	+	3	3	168	134	1.5
CP008925.1	h6.sal.bam	other	2261337	2261337	0	+	6	5	174	133	3.0
CP008925.1	h6.sal.bam	other	2261338	2261338	0	+	1	2	175	128	0.5
CP008925.1	h6.sal.bam	other	2261339	2261339	0	+	10	3	178	131	5.0
CP008925.1	h6.sal.bam	other	2261340	2261340	0	+	2	0	180	128	1.0
CP008925.1	h6.sal.bam	other	2261341	2261341	0	+	3	0	178	130	1.5
CP008925.1	h6.sal.bam	other	2261342	2261342	0	+	1	3	170	134	0.5
CP008925.1	h6.sal.bam	other	2261343	2261343	0	+	3	1	172	139	1.5
CP008925.1	h6.sal.bam	other	2261344	2261344	0	+	2	1	171	139	1.0
CP008925.1	h6.sal.bam	other	2261345	2261345	0	+	2	2	173	139	1.0
CP008925.1	h6.sal.bam	other	2261346	2261346	0	+	3	1	176	140	1.5
CP008925.1	h6.sal.bam	other	2261347	2261347	0	+	0	2	175	141	0.0
CP008925.1	h6.sal.bam	other	2261348	2261348	0	+	4	2	177	140	2.0
CP008925.1	h6.sal.bam	other	2261349	2261349	0	+	1	1	178	138	0.5
CP008925.1	h6.sal.bam	other	2261350	2261350	0	+	1	3	176	140	0.5
CP008925.1	h6.sal.bam	other	2261351	2261351	0	+	1	0	177	141	0.5
CP008925.1	h6.sal.bam	other	2261352	2261352	0	+	1	0	177	145	0.5
CP008925.1	h6.sal.bam	other	2261353	2261353	0	+	0	2	175	147	0.0
CP008925.1	h6.sal.bam	other	2261354	2261354	0	+	1	3	174	147	0.5
CP008925.1	h6.sal.bam	other	2261355	2261355	0	+	1	1	174	145	0.5
CP008925.1	h6.sal.bam	other	2261356	2261356	0	+	0	1	170	147	0.0
CP008925.1	h6.sal.bam	other	2261357	2261357	0	+	3	6	173	150	1.5
CP008925.1	h6.sal.bam	other	2261358	2261358	0	+	3	2	176	147	1.5
CP008925.1	h6.sal.bam	other	2261359	2261359	0	+	5	0	179	148	2.5
CP008925.1	h6.sal.bam	other	2261360	2261360	0	+	5	1	183	149	2.5
CP008925.1	h6.sal.bam	other	2261361	2261361	0	+	5	3	186	149	2.5
CP008925.1	h6.sal.bam	other	2261362	2261362	0	+	5	2	191	148	2.5
CP008925.1	h6.sal.bam	other	2261363	2261363	0	+	3	0	188	149	1.5
CP008925.1	h6.sal.bam	other	2261364	2261364	0	+	1	1	189	149	0.5
CP008925.1	h6.sal.bam	other	2261365	2261365	0	+	1	2	188	151	0.5
CP008925.1	h6.sal.bam	other	2261366	2261366	0	+	0	3	186	151	0.0
CP008925.1	h6.sal.bam	other	2261367	2261367	0	+	2	1	187	148	1.0
CP008925.1	h6.sal.bam	other	2261368	2261368	0	+	3	0	188	149	1.5
CP008925.1	h6.sal.bam	other	2261369	2261369	0	+	2	0	184	153	1.0
CP008925.1	h6.sal.bam	other	2261370	2261370	0	+	2	2	186	153	1.0
CP008925.1	h6.sal.bam	other	2261371	2261371	0	+	3	2	188	154	1.5
CP008925.1	h6.sal.bam	other	2261372	2261372	0	+	1	1	182	153	0.5
CP008925.1	h6.sal.bam	other	2261373	2261373	0	+	2	3	184	152	1.0
CP008925.1	h6.sal.bam	other	2261374	2261374	0	+	1	6	185	151	0.5
CP008925.1	h6.sal.bam	other	2261375	2261375	0	+	1	7	186	146	0.5
CP008925.1	h6.sal.bam	other	2261376	2261376	0	+	2	1	186	144	1.0
CP008925.1	h6.sal.bam	other	2261377	2261377	0	+	5	2	183	150	2.5
CP008925.1	h6.sal.bam	other	2261378	2261378	0	+	4	4	182	150	2.0
CP008925.1	h6.sal.bam	other	2261379	2261379	0	+	8	1	189	146	4.0
CP008925.1	h6.sal.bam	other	2261380	2261380	0	+	5	6	192	145	2.5
CP008925.1	h6.sal.bam	other	2261381	2261381	0	+	2	1	190	140	1.0
CP008925.1	h6.sal.bam	other	2261382	2261382	0	+	3	1	191	139	1.5
CP008925.1	h6.sal.bam	other	2261383	2261383	0	+	5	2	192	138	2.5
CP008925.1	h6.sal.bam	other	2261384	2261384	0	+	0	3	192	136	0.0
CP008925.1	h6.sal.bam	other	2261385	2261385	0	+	2	3	193	139	1.0
CP008925.1	h6.sal.bam	other	2261386	2261386	0	+	0	6	193	136	0.0
CP008925.1	h6.sal.bam	other	2261387	2261387	0	+	5	0	197	132	2.5
CP008925.1	h6.sal.bam	other	2261388	2261388	0	+	3	0	198	134	1.5
CP008925.1	h6.sal.bam	other	2261389	2261389	0	+	2	3	198	134	1.0
CP008925.1	h6.sal.bam	other	2261390	2261390	0	+	4	0	198	132	2.0
CP008925.1	h6.sal.bam	other	2261391	2261391	0	+	2	1	200	132	1.0
CP008925.1	h6.sal.bam	other	2261392	2261392	0	+	1	2	199	131	0.5
CP008925.1	h6.sal.bam	other	2261393	2261393	0	+	0	1	199	132	0.0
CP008925.1	h6.sal.bam	other	2261394	2261394	0	+	2	0	201	132	1.0
CP008925.1	h6.sal.bam	other	2261395	2261395	0	+	0	1	196	134	0.0
CP008925.1	h6.sal.bam	other	2261396	2261396	0	+	2	3	198	135	1.0
CP008925.1	h6.sal.bam	other	2261397	2261397	0	+	2	0	199	136	1.0
CP008925.1	h6.sal.bam	other	2261398	2261398	0	+	3	1	199	136	1.5
CP008925.1	h6.sal.bam	other	2261399	2261399	0	+	3	0	201	135	1.5
CP008925.1	h6.sal.bam	other	2261400	2261400	0	+	4	2	203	136	2.0
CP008925.1	h6.sal.bam	other	2261401	2261401	0	+	1	1	201	134	0.5
CP008925.1	h6.sal.bam	other	2261402	2261402	0	+	2	2	200	134	1.0
CP008925.1	h6.sal.bam	GTTC	2261403	2261403	2261411	+	6	3	191	133	3.0
CP008925.1	h6.sal.bam	other	2261404	2261404	0	+	2	2	190	132	1.0
CP008925.1	h6.sal.bam	GTTC	2261405	2261405	2261411	+	2	2	192	130	1.0
CP008925.1	h6.sal.bam	other	2261406	2261406	0	+	1	1	188	136	0.5
CP008925.1	h6.sal.bam	other	2261407	2261407	0	+	0	3	186	135	0.0
CP008925.1	h6.sal.bam	other	2261408	2261408	0	+	3	2	186	133	1.5
CP008925.1	h6.sal.bam	other	2261409	2261409	0	+	5	1	188	134	2.5
CP008925.1	h6.sal.bam	other	2261410	2261410	0	+	4	0	180	134	2.0
CP008925.1	h6.sal.bam	other	2261411	2261411	0	+	2	2	182	137	1.0
CP008925.1	h6.sal.bam	other	2261412	2261412	0	+	0	0	182	135	0.0
CP008925.1	h6.sal.bam	other	2261413	2261413	0	+	1	3	182	136	0.5
CP008925.1	h6.sal.bam	other	2261414	2261414	0	+	2	0	174	134	1.0
CP008925.1	h6.sal.bam	other	2261415	2261415	0	+	2	1	169	134	1.0
CP008925.1	h6.sal.bam	other	2261416	2261416	0	+	1	3	170	137	0.5
CP008925.1	h6.sal.bam	other	2261417	2261417	0	+	1	7	171	134	0.5
CP008925.1	h6.sal.bam	other	2261418	2261418	0	+	2	2	171	129	1.0
CP008925.1	h6.sal.bam	other	2261419	2261419	0	+	4	1	168	128	2.0
CP008925.1	h6.sal.bam	GTTC	2261420	2261420	2261411	+	2	3	170	127	1.0
CP008925.1	h6.sal.bam	other	2261421	2261421	0	+	2	2	168	126	1.0
CP008925.1	h6.sal.bam	GTTC	2261422	2261422	2261411	+	5	1	173	127	2.5
CP008925.1	h6.sal.bam	other	2261423	2261423	0	+	0	1	173	126	0.0
CP008925.1	h6.sal.bam	other	2261424	2261424	0	+	3	3	175	131	1.5
CP008925.1	h6.sal.bam	other	2261425	2261425	0	+	2	4	174	129	1.0
CP008925.1	h6.sal.bam	other	2261426	2261426	0	+	2	4	176	131	1.0
CP008925.1	h6.sal.bam	other	2261427	2261427	0	+	1	1	176	127	0.5
CP008925.1	h6.sal.bam	other	2261428	2261428	0	+	3	2	179	127	1.5
CP008925.1	h6.sal.bam	other	2261429	2261429	0	+	5	1	182	130	2.5
CP008925.1	h6.sal.bam	other	2261430	2261430	0	+	1	3	183	129	0.5
CP008925.1	h6.sal.bam	other	2261431	2261431	0	+	0	7	183	134	0.0
CP008925.1	h6.sal.bam	other	2261432	2261432	0	+	2	0	179	128	1.0
CP008925.1	h6.sal.bam	other	2261433	2261433	0	+	0	3	179	135	0.0
CP008925.1	h6.sal.bam	other	2261434	2261434	0	+	1	1	176	132	0.5
CP008925.1	h6.sal.bam	other	2261435	2261435	0	+	1	1	172	131	0.5
CP008925.1	h6.sal.bam	other	2261436	2261436	0	+	1	2	168	133	0.5
CP008925.1	h6.sal.bam	other	2261437	2261437	0	+	4	2	166	133	2.0
CP008925.1	h6.sal.bam	other	2261438	2261438	0	+	4	3	168	131	2.0
CP008925.1	h6.sal.bam	other	2261439	2261439	0	+	1	0	167	133	0.5
CP008925.1	h6.sal.bam	other	2261440	2261440	0	+	2	2	169	135	1.0
CP008925.1	h6.sal.bam	other	2261441	2261441	0	+	1	1	168	133	0.5
CP008925.1	h6.sal.bam	other	2261442	2261442	0	+	3	2	171	134	1.5
CP008925.1	h6.sal.bam	other	2261443	2261443	0	+	5	3	173	134	2.5
CP008925.1	h6.sal.bam	other	2261444	2261444	0	+	0	0	167	132	0.0
CP008925.1	h6.sal.bam	other	2261445	2261445	0	+	0	3	167	134	0.0
CP008925.1	h6.sal.bam	other	2261446	2261446	0	+	1	1	166	139	0.5
CP008925.1	h6.sal.bam	other	2261447	2261447	0	+	0	2	165	143	0.0
CP008925.1	h6.sal.bam	other	2261448	2261448	0	+	2	2	165	141	1.0
CP008925.1	h6.sal.bam	other	2261449	2261449	0	+	4	0	167	141	2.0
CP008925.1	h6.sal.bam	other	2261450	2261450	0	+	2	4	166	143	1.0
CP008925.1	h6.sal.bam	other	2261451	2261451	0	+	3	7	169	141	1.5
CP008925.1	h6.sal.bam	other	2261452	2261452	0	+	3	2	168	134	1.5
CP008925.1	h6.sal.bam	other	2261453	2261453	0	+	2	1	166	136	1.0
CP008925.1	h6.sal.bam	other	2261454	2261454	0	+	6	0	165	139	3.0
CP008925.1	h6.sal.bam	other	2261455	2261455	0	+	1	2	160	139	0.5
CP008925.1	h6.sal.bam	other	2261456	2261456	0	+	2	0	153	140	1.0
CP008925.1	h6.sal.bam	other	2261457	2261457	0	+	2	2	155	141	1.0
CP008925.1	h6.sal.bam	other	2261458	2261458	0	+	1	1	154	139	0.5
CP008925.1	h6.sal.bam	other	2261459	2261459	0	+	3	3	157	142	1.5
CP008925.1	h6.sal.bam	other	2261460	2261460	0	+	0	0	157	139	0.0
CP008925.1	h6.sal.bam	other	2261461	2261461	0	+	7	2	164	142	3.5
CP008925.1	h6.sal.bam	other	2261462	2261462	0	+	3	0	159	143	1.5
CP008925.1	h6.sal.bam	other	2261463	2261463	0	+	0	0	159	143	0.0
CP008925.1	h6.sal.bam	other	2261464	2261464	0	+	0	1	157	149	0.0
CP008925.1	h6.sal.bam	other	2261465	2261465	0	+	4	3	155	152	2.0
CP008925.1	h6.sal.bam	other	2261466	2261466	0	+	1	0	156	150	0.5
CP008925.1	h6.sal.bam	other	2261467	2261467	0	+	2	1	157	152	1.0
CP008925.1	h6.sal.bam	other	2261468	2261468	0	+	2	1	157	152	1.0
CP008925.1	h6.sal.bam	other	2261469	2261469	0	+	2	2	159	153	1.0
CP008925.1	h6.sal.bam	other	2261470	2261470	0	+	0	3	158	155	0.0
CP008925.1	h6.sal.bam	other	2261471	2261471	0	+	0	3	157	157	0.0
CP008925.1	h6.sal.bam	other	2261472	2261472	0	+	1	1	154	159	0.5
CP008925.1	h6.sal.bam	other	2261473	2261473	0	+	0	0	152	160	0.0
CP008925.1	h6.sal.bam	other	2261474	2261474	0	+	4	1	149	160	2.0
CP008925.1	h6.sal.bam	other	2261475	2261475	0	+	5	2	154	162	2.5
CP008925.1	h6.sal.bam	other	2261476	2261476	0	+	3	2	156	163	1.5
CP008925.1	h6.sal.bam	other	2261477	2261477	0	+	1	2	150	164	0.5
CP008925.1	h6.sal.bam	other	2261478	2261478	0	+	2	4	152	162	1.0
CP008925.1	h6.sal.bam	other	2261479	2261479	0	+	0	5	149	162	0.0
CP008925.1	h6.sal.bam	other	2261480	2261480	0	+	1	2	149	161	0.5
CP008925.1	h6.sal.bam	other	2261481	2261481	0	+	3	2	151	159	1.5
CP008925.1	h6.sal.bam	other	2261482	2261482	0	+	6	1	155	157	3.0
CP008925.1	h6.sal.bam	GTTC	2261483	2261483	2261491	+	1	6	154	163	0.5
CP008925.1	h6.sal.bam	other	2261484	2261484	0	+	2	0	152	162	1.0
CP008925.1	h6.sal.bam	GTTC	2261485	2261485	2261491	+	3	3	151	166	1.5
CP008925.1	h6.sal.bam	other	2261486	2261486	0	+	1	2	149	164	0.5
CP008925.1	h6.sal.bam	other	2261487	2261487	0	+	0	4	149	166	0.0
CP008925.1	h6.sal.bam	other	2261488	2261488	0	+	5	3	153	165	2.5
CP008925.1	h6.sal.bam	other	2261489	2261489	0	+	1	1	150	163	0.5
CP008925.1	h6.sal.bam	other	2261490	2261490	0	+	1	3	151	162	0.5
CP008925.1	h6.sal.bam	other	2261491	2261491	0	+	6	2	156	161	3.0
CP008925.1	h6.sal.bam	other	2261492	2261492	0	+	1	3	156	159	0.5
CP008925.1	h6.sal.bam	other	2261493	2261493	0	+	2	2	157	159	1.0
CP008925.1	h6.sal.bam	other	2261494	2261494	0	+	1	0	153	158	0.5
CP008925.1	h6.sal.bam	other	2261495	2261495	0	+	2	1	153	160	1.0
CP008925.1	h6.sal.bam	other	2261496	2261496	0	+	0	1	151	164	0.0
CP008925.1	h6.sal.bam	other	2261497	2261497	0	+	3	3	149	164	1.5
CP008925.1	h6.sal.bam	other	2261498	2261498	0	+	2	1	150	166	1.0
CP008925.1	h6.sal.bam	other	2261499	2261499	0	+	1	2	149	165	0.5
CP008925.1	h6.sal.bam	GTTC	2261500	2261500	2261491	+	5	8	152	163	2.5
CP008925.1	h6.sal.bam	other	2261501	2261501	0	+	2	0	152	157	1.0
CP008925.1	h6.sal.bam	GTTC	2261502	2261502	2261491	+	10	1	158	157	5.0
CP008925.1	h6.sal.bam	other	2261503	2261503	0	+	2	6	154	156	1.0
CP008925.1	h6.sal.bam	other	2261504	2261504	0	+	0	3	154	156	0.0
CP008925.1	h6.sal.bam	other	2261505	2261505	0	+	0	1	154	155	0.0
CP008925.1	h6.sal.bam	other	2261506	2261506	0	+	5	1	159	156	2.5
CP008925.1	h6.sal.bam	other	2261507	2261507	0	+	3	1	159	157	1.5
CP008925.1	h6.sal.bam	other	2261508	2261508	0	+	2	2	161	158	1.0
CP008925.1	h6.sal.bam	other	2261509	2261509	0	+	5	1	164	157	2.5
CP008925.1	h6.sal.bam	other	2261510	2261510	0	+	1	3	164	163	0.5
CP008925.1	h6.sal.bam	other	2261511	2261511	0	+	2	2	166	160	1.0
CP008925.1	h6.sal.bam	other	2261512	2261512	0	+	1	1	164	160	0.5
CP008925.1	h6.sal.bam	other	2261513	2261513	0	+	3	1	160	161	1.5
CP008925.1	h6.sal.bam	other	2261514	2261514	0	+	1	5	161	160	0.5
CP008925.1	h6.sal.bam	other	2261515	2261515	0	+	2	2	163	159	1.0
CP008925.1	h6.sal.bam	other	2261516	2261516	0	+	6	2	164	157	3.0
CP008925.1	h6.sal.bam	other	2261517	2261517	0	+	1	2	165	161	0.5
CP008925.1	h6.sal.bam	other	2261518	2261518	0	+	2	0	163	161	1.0
CP008925.1	h6.sal.bam	other	2261519	2261519	0	+	0	1	163	163	0.0
CP008925.1	h6.sal.bam	other	2261520	2261520	0	+	2	1	165	168	1.0
CP008925.1	h6.sal.bam	other	2261521	2261521	0	+	4	3	167	167	2.0
CP008925.1	h6.sal.bam	other	2261522	2261522	0	+	2	2	166	164	1.0
CP008925.1	h6.sal.bam	other	2261523	2261523	0	+	2	1	168	162	1.0
CP008925.1	h6.sal.bam	other	2261524	2261524	0	+	2	3	166	163	1.0
CP008925.1	h6.sal.bam	other	2261525	2261525	0	+	2	0	164	163	1.0
CP008925.1	h6.sal.bam	other	2261526	2261526	0	+	0	1	164	164	0.0
CP008925.1	h6.sal.bam	other	2261527	2261527	0	+	4	2	165	163	2.0
CP008925.1	h6.sal.bam	GTTC	2261528	2261528	2261536	+	1	5	160	161	0.5
CP008925.1	h6.sal.bam	other	2261529	2261529	0	+	1	2	160	164	0.5
CP008925.1	h6.sal.bam	GTTC	2261530	2261530	2261536	+	5	2	163	164	2.5
CP008925.1	h6.sal.bam	other	2261531	2261531	0	+	3	1	163	164	1.5
CP008925.1	h6.sal.bam	other	2261532	2261532	0	+	3	2	166	163	1.5
CP008925.1	h6.sal.bam	other	2261533	2261533	0	+	3	0	167	164	1.5
CP008925.1	h6.sal.bam	other	2261534	2261534	0	+	5	0	170	167	2.5
CP008925.1	h6.sal.bam	other	2261535	2261535	0	+	0	5	170	171	0.0
CP008925.1	h6.sal.bam	other	2261536	2261536	0	+	3	2	166	166	1.5
CP008925.1	h6.sal.bam	other	2261537	2261537	0	+	3	3	165	164	1.5
CP008925.1	h6.sal.bam	other	2261538	2261538	0	+	0	1	165	174	0.0
CP008925.1	h6.sal.bam	other	2261539	2261539	0	+	3	5	167	180	1.5
CP008925.1	h6.sal.bam	other	2261540	2261540	0	+	1	0	166	177	0.5
CP008925.1	h6.sal.bam	other	2261541	2261541	0	+	0	2	166	178	0.0
CP008925.1	h6.sal.bam	other	2261542	2261542	0	+	1	1	165	177	0.5
CP008925.1	h6.sal.bam	other	2261543	2261543	0	+	2	1	164	178	1.0
CP008925.1	h6.sal.bam	other	2261544	2261544	0	+	6	4	169	177	3.0
CP008925.1	h6.sal.bam	GTTC	2261545	2261545	2261536	+	1	7	170	173	0.5
CP008925.1	h6.sal.bam	other	2261546	2261546	0	+	2	2	172	170	1.0
CP008925.1	h6.sal.bam	GTTC	2261547	2261547	2261536	+	4	2	174	169	2.0
CP008925.1	h6.sal.bam	other	2261548	2261548	0	+	1	0	171	171	0.5
CP008925.1	h6.sal.bam	other	2261549	2261549	0	+	4	4	170	173	2.0
CP008925.1	h6.sal.bam	other	2261550	2261550	0	+	0	4	170	170	0.0
CP008925.1	h6.sal.bam	other	2261551	2261551	0	+	1	3	168	170	0.5
CP008925.1	h6.sal.bam	other	2261552	2261552	0	+	1	0	166	167	0.5
CP008925.1	h6.sal.bam	other	2261553	2261553	0	+	1	3	167	168	0.5
CP008925.1	h6.sal.bam	other	2261554	2261554	0	+	2	4	169	165	1.0
CP008925.1	h6.sal.bam	other	2261555	2261555	0	+	0	2	166	165	0.0
CP008925.1	h6.sal.bam	other	2261556	2261556	0	+	1	5	167	164	0.5
CP008925.1	h6.sal.bam	other	2261557	2261557	0	+	3	5	164	163	1.5
CP008925.1	h6.sal.bam	other	2261558	2261558	0	+	2	2	163	160	1.0
CP008925.1	h6.sal.bam	other	2261559	2261559	0	+	0	2	162	160	0.0
CP008925.1	h6.sal.bam	other	2261560	2261560	0	+	12	2	171	158	6.0
CP008925.1	h6.sal.bam	GTTC	2261561	2261561	2261569	+	3	3	171	156	1.5
CP008925.1	h6.sal.bam	other	2261562	2261562	0	+	5	3	176	154	2.5
CP008925.1	h6.sal.bam	GTTC	2261563	2261563	2261569	+	5	2	178	155	2.5
CP008925.1	h6.sal.bam	other	2261564	2261564	0	+	2	0	178	155	1.0
CP008925.1	h6.sal.bam	other	2261565	2261565	0	+	0	1	178	158	0.0
CP008925.1	h6.sal.bam	other	2261566	2261566	0	+	1	3	173	157	0.5
CP008925.1	h6.sal.bam	other	2261567	2261567	0	+	2	0	172	155	1.0
CP008925.1	h6.sal.bam	other	2261568	2261568	0	+	3	1	175	158	1.5
CP008925.1	h6.sal.bam	other	2261569	2261569	0	+	5	2	178	157	2.5
CP008925.1	h6.sal.bam	other	2261570	2261570	0	+	2	3	177	155	1.0
CP008925.1	h6.sal.bam	other	2261571	2261571	0	+	0	2	177	155	0.0
CP008925.1	h6.sal.bam	other	2261572	2261572	0	+	5	6	179	157	2.5
CP008925.1	h6.sal.bam	other	2261573	2261573	0	+	1	0	179	154	0.5
CP008925.1	h6.sal.bam	other	2261574	2261574	0	+	1	1	179	155	0.5
CP008925.1	h6.sal.bam	other	2261575	2261575	0	+	3	2	177	154	1.5
CP008925.1	h6.sal.bam	other	2261576	2261576	0	+	7	0	173	157	3.5
CP008925.1	h6.sal.bam	other	2261577	2261577	0	+	2	0	174	157	1.0
CP008925.1	h6.sal.bam	GTTC	2261578	2261578	2261569	+	2	7	174	157	1.0
CP008925.1	h6.sal.bam	other	2261579	2261579	0	+	2	4	176	154	1.0
CP008925.1	h6.sal.bam	GTTC	2261580	2261580	2261569	+	6	1	176	154	3.0
CP008925.1	h6.sal.bam	other	2261581	2261581	0	+	2	2	174	155	1.0
CP008925.1	h6.sal.bam	other	2261582	2261582	0	+	5	1	179	154	2.5
CP008925.1	h6.sal.bam	other	2261583	2261583	0	+	2	1	181	153	1.0
CP008925.1	h6.sal.bam	other	2261584	2261584	0	+	0	4	177	152	0.0
CP008925.1	h6.sal.bam	other	2261585	2261585	0	+	1	1	175	154	0.5
CP008925.1	h6.sal.bam	other	2261586	2261586	0	+	0	2	175	154	0.0
CP008925.1	h6.sal.bam	other	2261587	2261587	0	+	4	2	178	153	2.0
CP008925.1	h6.sal.bam	other	2261588	2261588	0	+	1	0	176	152	0.5
CP008925.1	h6.sal.bam	other	2261589	2261589	0	+	4	3	180	152	2.0
CP008925.1	h6.sal.bam	other	2261590	2261590	0	+	4	4	182	150	2.0
CP008925.1	h6.sal.bam	other	2261591	2261591	0	+	3	2	178	150	1.5
CP008925.1	h6.sal.bam	other	2261592	2261592	0	+	2	2	180	153	1.0
CP008925.1	h6.sal.bam	other	2261593	2261593	0	+	2	2	180	154	1.0
CP008925.1	h6.sal.bam	GTTC	2261594	2261594	2261602	+	5	6	185	153	2.5
CP008925.1	h6.sal.bam	other	2261595	2261595	0	+	2	0	185	149	1.0
CP008925.1	h6.sal.bam	GTTC	2261596	2261596	2261602	+	7	0	188	151	3.5
CP008925.1	h6.sal.bam	other	2261597	2261597	0	+	0	0	184	152	0.0
CP008925.1	h6.sal.bam	other	2261598	2261598	0	+	5	1	189	154	2.5
CP008925.1	h6.sal.bam	other	2261599	2261599	0	+	4	4	191	158	2.0
CP008925.1	h6.sal.bam	other	2261600	2261600	0	+	3	0	192	157	1.5
CP008925.1	h6.sal.bam	other	2261601	2261601	0	+	3	6	195	161	1.5
CP008925.1	h6.sal.bam	other	2261602	2261602	0	+	4	2	195	156	2.0
CP008925.1	h6.sal.bam	other	2261603	2261603	0	+	2	2	196	154	1.0
CP008925.1	h6.sal.bam	other	2261604	2261604	0	+	0	1	195	152	0.0
CP008925.1	h6.sal.bam	other	2261605	2261605	0	+	1	2	191	160	0.5
CP008925.1	h6.sal.bam	other	2261606	2261606	0	+	3	2	189	160	1.5
CP008925.1	h6.sal.bam	other	2261607	2261607	0	+	2	2	187	163	1.0
CP008925.1	h6.sal.bam	other	2261608	2261608	0	+	2	3	187	163	1.0
CP008925.1	h6.sal.bam	other	2261609	2261609	0	+	2	2	185	162	1.0
CP008925.1	h6.sal.bam	other	2261610	2261610	0	+	2	0	187	160	1.0
CP008925.1	h6.sal.bam	GTTC	2261611	2261611	2261602	+	4	17	188	161	2.0
CP008925.1	h6.sal.bam	GAAC	2261612	2261612	2261620	+	1	4	186	145	0.5
CP008925.1	h6.sal.bam	GTTC	2261613	2261613	2261602	+	14	2	198	142	7.0
CP008925.1	h6.sal.bam	GAAC	2261614	2261614	2261620	+	4	1	201	141	2.0
CP008925.1	h6.sal.bam	other	2261615	2261615	0	+	5	1	205	143	2.5
CP008925.1	h6.sal.bam	other	2261616	2261616	0	+	2	1	206	142	1.0
CP008925.1	h6.sal.bam	other	2261617	2261617	0	+	2	2	207	146	1.0
CP008925.1	h6.sal.bam	other	2261618	2261618	0	+	0	1	205	148	0.0
CP008925.1	h6.sal.bam	other	2261619	2261619	0	+	4	0	204	147	2.0
CP008925.1	h6.sal.bam	other	2261620	2261620	0	+	2	2	206	148	1.0
CP008925.1	h6.sal.bam	other	2261621	2261621	0	+	2	1	202	148	1.0
CP008925.1	h6.sal.bam	other	2261622	2261622	0	+	3	4	204	149	1.5
CP008925.1	h6.sal.bam	other	2261623	2261623	0	+	0	3	204	147	0.0
CP008925.1	h6.sal.bam	other	2261624	2261624	0	+	5	4	205	148	2.5
CP008925.1	h6.sal.bam	other	2261625	2261625	0	+	3	0	208	144	1.5
CP008925.1	h6.sal.bam	other	2261626	2261626	0	+	1	0	208	146	0.5
CP008925.1	h6.sal.bam	other	2261627	2261627	0	+	4	1	209	147	2.0
CP008925.1	h6.sal.bam	other	2261628	2261628	0	+	1	0	210	146	0.5
CP008925.1	h6.sal.bam	GAAC	2261629	2261629	2261620	+	1	5	210	148	0.5
CP008925.1	h6.sal.bam	other	2261630	2261630	0	+	0	0	209	144	0.0
CP008925.1	h6.sal.bam	GAAC	2261631	2261631	2261620	+	8	4	217	146	4.0
CP008925.1	h6.sal.bam	other	2261632	2261632	0	+	2	3	216	143	1.0
CP008925.1	h6.sal.bam	other	2261633	2261633	0	+	1	1	215	142	0.5
CP008925.1	h6.sal.bam	other	2261634	2261634	0	+	5	0	207	144	2.5
CP008925.1	h6.sal.bam	other	2261635	2261635	0	+	1	1	206	145	0.5
CP008925.1	h6.sal.bam	other	2261636	2261636	0	+	1	4	207	146	0.5
CP008925.1	h6.sal.bam	other	2261637	2261637	0	+	0	1	194	145	0.0
CP008925.1	h6.sal.bam	other	2261638	2261638	0	+	0	2	194	146	0.0
CP008925.1	h6.sal.bam	other	2261639	2261639	0	+	1	2	195	144	0.5
CP008925.1	h6.sal.bam	other	2261640	2261640	0	+	3	1	198	142	1.5
CP008925.1	h6.sal.bam	other	2261641	2261641	0	+	0	1	197	148	0.0
CP008925.1	h6.sal.bam	other	2261642	2261642	0	+	1	2	196	149	0.5
CP008925.1	h6.sal.bam	other	2261643	2261643	0	+	3	0	191	149	1.5
CP008925.1	h6.sal.bam	other	2261644	2261644	0	+	1	4	192	149	0.5
CP008925.1	h6.sal.bam	other	2261645	2261645	0	+	3	3	193	148	1.5
CP008925.1	h6.sal.bam	other	2261646	2261646	0	+	1	2	194	146	0.5
CP008925.1	h6.sal.bam	other	2261647	2261647	0	+	2	2	192	144	1.0
CP008925.1	h6.sal.bam	other	2261648	2261648	0	+	2	1	192	145	1.0
CP008925.1	h6.sal.bam	GTTC	2261649	2261649	2261657	+	3	0	191	144	1.5
CP008925.1	h6.sal.bam	other	2261650	2261650	0	+	0	4	191	145	0.0
CP008925.1	h6.sal.bam	GTTC	2261651	2261651	2261657	+	2	1	185	146	1.0
CP008925.1	h6.sal.bam	other	2261652	2261652	0	+	1	2	184	145	0.5
CP008925.1	h6.sal.bam	other	2261653	2261653	0	+	1	1	182	145	0.5
CP008925.1	h6.sal.bam	other	2261654	2261654	0	+	2	4	181	144	1.0
CP008925.1	h6.sal.bam	other	2261655	2261655	0	+	6	1	183	140	3.0
CP008925.1	h6.sal.bam	other	2261656	2261656	0	+	1	1	182	146	0.5
CP008925.1	h6.sal.bam	other	2261657	2261657	0	+	0	2	177	152	0.0
CP008925.1	h6.sal.bam	other	2261658	2261658	0	+	3	3	178	150	1.5
CP008925.1	h6.sal.bam	other	2261659	2261659	0	+	3	2	181	148	1.5
CP008925.1	h6.sal.bam	other	2261660	2261660	0	+	2	1	181	149	1.0
CP008925.1	h6.sal.bam	other	2261661	2261661	0	+	3	1	175	149	1.5
CP008925.1	h6.sal.bam	other	2261662	2261662	0	+	3	1	178	148	1.5
CP008925.1	h6.sal.bam	other	2261663	2261663	0	+	2	0	180	148	1.0
CP008925.1	h6.sal.bam	other	2261664	2261664	0	+	1	1	177	148	0.5
CP008925.1	h6.sal.bam	other	2261665	2261665	0	+	3	4	180	147	1.5
CP008925.1	h6.sal.bam	GTTC	2261666	2261666	2261657	+	2	5	179	145	1.0
CP008925.1	h6.sal.bam	other	2261667	2261667	0	+	2	3	179	141	1.0
CP008925.1	h6.sal.bam	GTTC	2261668	2261668	2261657	+	7	2	184	139	3.5
CP008925.1	h6.sal.bam	other	2261669	2261669	0	+	1	2	172	141	0.5
CP008925.1	h6.sal.bam	other	2261670	2261670	0	+	5	2	177	142	2.5
CP008925.1	h6.sal.bam	other	2261671	2261671	0	+	2	1	178	140	1.0
CP008925.1	h6.sal.bam	other	2261672	2261672	0	+	1	2	174	146	0.5
CP008925.1	h6.sal.bam	other	2261673	2261673	0	+	1	6	175	144	0.5
CP008925.1	h6.sal.bam	other	2261674	2261674	0	+	3	2	174	142	1.5
CP008925.1	h6.sal.bam	other	2261675	2261675	0	+	4	4	175	144	2.0
CP008925.1	h6.sal.bam	other	2261676	2261676	0	+	2	1	173	140	1.0
CP008925.1	h6.sal.bam	other	2261677	2261677	0	+	1	0	171	139	0.5
CP008925.1	h6.sal.bam	other	2261678	2261678	0	+	3	4	173	147	1.5
CP008925.1	h6.sal.bam	other	2261679	2261679	0	+	1	7	173	144	0.5
CP008925.1	h6.sal.bam	other	2261680	2261680	0	+	0	1	169	139	0.0
CP008925.1	h6.sal.bam	other	2261681	2261681	0	+	3	5	172	140	1.5
CP008925.1	h6.sal.bam	other	2261682	2261682	0	+	0	2	172	135	0.0
CP008925.1	h6.sal.bam	other	2261683	2261683	0	+	4	2	174	139	2.0
CP008925.1	h6.sal.bam	other	2261684	2261684	0	+	2	0	174	137	1.0
CP008925.1	h6.sal.bam	other	2261685	2261685	0	+	3	1	175	137	1.5
CP008925.1	h6.sal.bam	other	2261686	2261686	0	+	3	1	174	143	1.5
CP008925.1	h6.sal.bam	other	2261687	2261687	0	+	1	0	174	145	0.5
CP008925.1	h6.sal.bam	other	2261688	2261688	0	+	4	1	155	148	2.0
CP008925.1	h6.sal.bam	other	2261689	2261689	0	+	1	3	156	151	0.5
CP008925.1	h6.sal.bam	other	2261690	2261690	0	+	2	6	158	153	1.0
CP008925.1	h6.sal.bam	other	2261691	2261691	0	+	5	1	159	151	2.5
CP008925.1	h6.sal.bam	other	2261692	2261692	0	+	4	2	163	150	2.0
CP008925.1	h6.sal.bam	other	2261693	2261693	0	+	0	0	162	148	0.0
CP008925.1	h6.sal.bam	other	2261694	2261694	0	+	0	1	158	153	0.0
CP008925.1	h6.sal.bam	other	2261695	2261695	0	+	1	2	156	155	0.5
CP008925.1	h6.sal.bam	other	2261696	2261696	0	+	2	2	155	154	1.0
CP008925.1	h6.sal.bam	other	2261697	2261697	0	+	3	2	157	154	1.5
CP008925.1	h6.sal.bam	other	2261698	2261698	0	+	3	4	160	154	1.5
CP008925.1	h6.sal.bam	other	2261699	2261699	0	+	1	0	157	153	0.5
CP008925.1	h6.sal.bam	other	2261700	2261700	0	+	5	2	159	153	2.5
CP008925.1	h6.sal.bam	other	2261701	2261701	0	+	8	0	165	154	4.0
CP008925.1	h6.sal.bam	other	2261702	2261702	0	+	5	1	167	155	2.5
CP008925.1	h6.sal.bam	other	2261703	2261703	0	+	5	1	170	157	2.5
CP008925.1	h6.sal.bam	other	2261704	2261704	0	+	4	1	174	157	2.0
CP008925.1	h6.sal.bam	other	2261705	2261705	0	+	4	1	169	158	2.0
CP008925.1	h6.sal.bam	other	2261706	2261706	0	+	5	2	174	157	2.5
CP008925.1	h6.sal.bam	other	2261707	2261707	0	+	2	2	174	155	1.0
CP008925.1	h6.sal.bam	other	2261708	2261708	0	+	2	2	175	153	1.0
CP008925.1	h6.sal.bam	other	2261709	2261709	0	+	1	2	173	159	0.5
CP008925.1	h6.sal.bam	other	2261710	2261710	0	+	1	1	173	157	0.5
CP008925.1	h6.sal.bam	other	2261711	2261711	0	+	2	5	174	159	1.0
CP008925.1	h6.sal.bam	other	2261712	2261712	0	+	4	0	178	159	2.0
CP008925.1	h6.sal.bam	other	2261713	2261713	0	+	1	2	179	160	0.5
CP008925.1	h6.sal.bam	other	2261714	2261714	0	+	3	3	181	160	1.5
CP008925.1	h6.sal.bam	other	2261715	2261715	0	+	0	2	177	160	0.0
CP008925.1	h6.sal.bam	other	2261716	2261716	0	+	0	3	176	158	0.0
CP008925.1	h6.sal.bam	other	2261717	2261717	0	+	3	3	179	155	1.5
CP008925.1	h6.sal.bam	other	2261718	2261718	0	+	4	1	180	152	2.0
CP008925.1	h6.sal.bam	other	2261719	2261719	0	+	1	2	180	166	0.5
CP008925.1	h6.sal.bam	other	2261720	2261720	0	+	9	0	185	166	4.5
CP008925.1	h6.sal.bam	other	2261721	2261721	0	+	5	2	187	169	2.5
CP008925.1	h6.sal.bam	other	2261722	2261722	0	+	2	1	189	167	1.0
CP008925.1	h6.sal.bam	other	2261723	2261723	0	+	0	1	187	171	0.0
CP008925.1	h6.sal.bam	other	2261724	2261724	0	+	2	3	186	170	1.0
CP008925.1	h6.sal.bam	other	2261725	2261725	0	+	0	3	186	167	0.0
CP008925.1	h6.sal.bam	other	2261726	2261726	0	+	2	0	187	171	1.0
CP008925.1	h6.sal.bam	other	2261727	2261727	0	+	3	3	189	175	1.5
CP008925.1	h6.sal.bam	other	2261728	2261728	0	+	0	4	180	172	0.0
CP008925.1	h6.sal.bam	other	2261729	2261729	0	+	8	4	188	173	4.0
CP008925.1	h6.sal.bam	GAAC	2261730	2261730	2261738	+	2	3	190	169	1.0
CP008925.1	h6.sal.bam	other	2261731	2261731	0	+	1	3	190	171	0.5
CP008925.1	h6.sal.bam	GAAC	2261732	2261732	2261738	+	4	1	186	172	2.0
CP008925.1	h6.sal.bam	other	2261733	2261733	0	+	1	2	186	174	0.5
CP008925.1	h6.sal.bam	other	2261734	2261734	0	+	2	1	188	172	1.0
CP008925.1	h6.sal.bam	other	2261735	2261735	0	+	2	1	190	173	1.0
CP008925.1	h6.sal.bam	other	2261736	2261736	0	+	5	0	192	173	2.5
CP008925.1	h6.sal.bam	other	2261737	2261737	0	+	3	1	192	176	1.5
CP008925.1	h6.sal.bam	other	2261738	2261738	0	+	2	1	192	176	1.0
CP008925.1	h6.sal.bam	other	2261739	2261739	0	+	2	0	190	175	1.0
CP008925.1	h6.sal.bam	other	2261740	2261740	0	+	2	1	190	178	1.0
CP008925.1	h6.sal.bam	other	2261741	2261741	0	+	4	2	194	178	2.0
CP008925.1	h6.sal.bam	other	2261742	2261742	0	+	3	0	188	176	1.5
CP008925.1	h6.sal.bam	other	2261743	2261743	0	+	5	3	193	180	2.5
CP008925.1	h6.sal.bam	other	2261744	2261744	0	+	2	3	194	177	1.0
CP008925.1	h6.sal.bam	other	2261745	2261745	0	+	1	3	190	174	0.5
CP008925.1	h6.sal.bam	other	2261746	2261746	0	+	3	4	192	179	1.5
CP008925.1	h6.sal.bam	GAAC	2261747	2261747	2261738	+	3	1	193	176	1.5
CP008925.1	h6.sal.bam	other	2261748	2261748	0	+	2	5	191	175	1.0
CP008925.1	h6.sal.bam	GAAC	2261749	2261749	2261738	+	2	3	193	170	1.0
CP008925.1	h6.sal.bam	other	2261750	2261750	0	+	1	1	190	170	0.5
CP008925.1	h6.sal.bam	other	2261751	2261751	0	+	1	4	189	169	0.5
CP008925.1	h6.sal.bam	other	2261752	2261752	0	+	0	2	188	165	0.0
CP008925.1	h6.sal.bam	other	2261753	2261753	0	+	1	2	185	164	0.5
CP008925.1	h6.sal.bam	other	2261754	2261754	0	+	2	2	187	164	1.0
CP008925.1	h6.sal.bam	other	2261755	2261755	0	+	0	1	186	170	0.0
CP008925.1	h6.sal.bam	other	2261756	2261756	0	+	1	5	184	171	0.5
CP008925.1	h6.sal.bam	other	2261757	2261757	0	+	3	0	183	169	1.5
CP008925.1	h6.sal.bam	other	2261758	2261758	0	+	2	1	183	169	1.0
CP008925.1	h6.sal.bam	other	2261759	2261759	0	+	6	0	187	171	3.0
CP008925.1	h6.sal.bam	other	2261760	2261760	0	+	1	6	185	171	0.5
CP008925.1	h6.sal.bam	other	2261761	2261761	0	+	2	2	184	171	1.0
CP008925.1	h6.sal.bam	other	2261762	2261762	0	+	1	4	181	170	0.5
CP008925.1	h6.sal.bam	other	2261763	2261763	0	+	2	4	183	166	1.0
CP008925.1	h6.sal.bam	other	2261764	2261764	0	+	4	6	185	163	2.0
CP008925.1	h6.sal.bam	other	2261765	2261765	0	+	3	3	186	157	1.5
CP008925.1	h6.sal.bam	other	2261766	2261766	0	+	0	2	181	154	0.0
CP008925.1	h6.sal.bam	other	2261767	2261767	0	+	4	3	182	152	2.0
CP008925.1	h6.sal.bam	other	2261768	2261768	0	+	5	1	187	159	2.5
CP008925.1	h6.sal.bam	other	2261769	2261769	0	+	1	2	188	158	0.5
CP008925.1	h6.sal.bam	other	2261770	2261770	0	+	3	1	189	156	1.5
CP008925.1	h6.sal.bam	other	2261771	2261771	0	+	2	2	190	161	1.0
CP008925.1	h6.sal.bam	other	2261772	2261772	0	+	1	1	186	161	0.5
CP008925.1	h6.sal.bam	other	2261773	2261773	0	+	0	3	186	160	0.0
CP008925.1	h6.sal.bam	other	2261774	2261774	0	+	3	0	186	160	1.5
CP008925.1	h6.sal.bam	other	2261775	2261775	0	+	2	3	184	160	1.0
CP008925.1	h6.sal.bam	other	2261776	2261776	0	+	1	2	178	163	0.5
CP008925.1	h6.sal.bam	other	2261777	2261777	0	+	1	3	173	162	0.5
CP008925.1	h6.sal.bam	other	2261778	2261778	0	+	0	1	168	164	0.0
CP008925.1	h6.sal.bam	other	2261779	2261779	0	+	3	1	168	163	1.5
CP008925.1	h6.sal.bam	other	2261780	2261780	0	+	4	0	168	162	2.0
CP008925.1	h6.sal.bam	other	2261781	2261781	0	+	1	1	166	169	0.5
CP008925.1	h6.sal.bam	other	2261782	2261782	0	+	1	7	165	169	0.5
CP008925.1	h6.sal.bam	other	2261783	2261783	0	+	4	0	167	164	2.0
CP008925.1	h6.sal.bam	other	2261784	2261784	0	+	1	2	167	164	0.5
CP008925.1	h6.sal.bam	other	2261785	2261785	0	+	3	1	167	163	1.5
CP008925.1	h6.sal.bam	other	2261786	2261786	0	+	1	5	162	172	0.5
CP008925.1	h6.sal.bam	other	2261787	2261787	0	+	1	1	163	169	0.5
CP008925.1	h6.sal.bam	other	2261788	2261788	0	+	1	3	164	169	0.5
CP008925.1	h6.sal.bam	other	2261789	2261789	0	+	1	2	164	168	0.5
CP008925.1	h6.sal.bam	other	2261790	2261790	0	+	4	0	168	167	2.0
CP008925.1	h6.sal.bam	other	2261791	2261791	0	+	2	5	170	167	1.0
CP008925.1	h6.sal.bam	other	2261792	2261792	0	+	0	5	161	168	0.0
CP008925.1	h6.sal.bam	other	2261793	2261793	0	+	0	5	161	169	0.0
CP008925.1	h6.sal.bam	other	2261794	2261794	0	+	1	2	162	164	0.5
CP008925.1	h6.sal.bam	other	2261795	2261795	0	+	1	4	155	163	0.5
CP008925.1	h6.sal.bam	other	2261796	2261796	0	+	2	3	152	162	1.0
CP008925.1	h6.sal.bam	other	2261797	2261797	0	+	0	1	150	160	0.0
CP008925.1	h6.sal.bam	other	2261798	2261798	0	+	5	0	155	163	2.5
CP008925.1	h6.sal.bam	other	2261799	2261799	0	+	2	1	154	164	1.0
CP008925.1	h6.sal.bam	other	2261800	2261800	0	+	1	6	155	167	0.5
CP008925.1	h6.sal.bam	GAAC	2261801	2261801	2261809	+	5	4	157	162	2.5
CP008925.1	h6.sal.bam	other	2261802	2261802	0	+	3	1	158	160	1.5
CP008925.1	h6.sal.bam	GAAC	2261803	2261803	2261809	+	3	4	161	159	1.5
CP008925.1	h6.sal.bam	other	2261804	2261804	0	+	7	2	158	161	3.5
CP008925.1	h6.sal.bam	other	2261805	2261805	0	+	1	3	159	159	0.5
CP008925.1	h6.sal.bam	other	2261806	2261806	0	+	1	4	157	158	0.5
CP008925.1	h6.sal.bam	other	2261807	2261807	0	+	0	3	154	159	0.0
CP008925.1	h6.sal.bam	other	2261808	2261808	0	+	2	0	156	159	1.0
CP008925.1	h6.sal.bam	other	2261809	2261809	0	+	2	2	156	162	1.0
CP008925.1	h6.sal.bam	other	2261810	2261810	0	+	2	1	152	161	1.0
CP008925.1	h6.sal.bam	other	2261811	2261811	0	+	1	3	150	160	0.5
CP008925.1	h6.sal.bam	other	2261812	2261812	0	+	3	2	153	157	1.5
CP008925.1	h6.sal.bam	other	2261813	2261813	0	+	3	0	154	155	1.5
CP008925.1	h6.sal.bam	other	2261814	2261814	0	+	2	2	154	155	1.0
CP008925.1	h6.sal.bam	other	2261815	2261815	0	+	1	2	153	155	0.5
CP008925.1	h6.sal.bam	other	2261816	2261816	0	+	3	0	146	155	1.5
CP008925.1	h6.sal.bam	other	2261817	2261817	0	+	1	3	144	156	0.5
CP008925.1	h6.sal.bam	GAAC	2261818	2261818	2261809	+	1	7	145	154	0.5
CP008925.1	h6.sal.bam	other	2261819	2261819	0	+	4	1	148	149	2.0
CP008925.1	h6.sal.bam	GAAC	2261820	2261820	2261809	+	2	1	149	153	1.0
CP008925.1	h6.sal.bam	other	2261821	2261821	0	+	3	2	149	153	1.5
CP008925.1	h6.sal.bam	other	2261822	2261822	0	+	4	0	150	152	2.0
CP008925.1	h6.sal.bam	other	2261823	2261823	0	+	1	0	149	152	0.5
CP008925.1	h6.sal.bam	other	2261824	2261824	0	+	3	2	150	159	1.5
CP008925.1	h6.sal.bam	other	2261825	2261825	0	+	3	0	150	164	1.5
CP008925.1	h6.sal.bam	other	2261826	2261826	0	+	0	1	150	165	0.0
CP008925.1	h6.sal.bam	other	2261827	2261827	0	+	1	0	151	170	0.5
CP008925.1	h6.sal.bam	other	2261828	2261828	0	+	4	2	153	175	2.0
CP008925.1	h6.sal.bam	other	2261829	2261829	0	+	1	8	154	174	0.5
CP008925.1	h6.sal.bam	other	2261830	2261830	0	+	0	1	154	166	0.0
CP008925.1	h6.sal.bam	other	2261831	2261831	0	+	3	3	155	166	1.5
CP008925.1	h6.sal.bam	other	2261832	2261832	0	+	4	1	157	164	2.0
CP008925.1	h6.sal.bam	other	2261833	2261833	0	+	1	3	156	168	0.5
CP008925.1	h6.sal.bam	other	2261834	2261834	0	+	8	3	158	168	4.0
CP008925.1	h6.sal.bam	other	2261835	2261835	0	+	2	3	156	166	1.0
CP008925.1	h6.sal.bam	other	2261836	2261836	0	+	2	1	158	163	1.0
CP008925.1	h6.sal.bam	other	2261837	2261837	0	+	5	0	161	162	2.5
CP008925.1	h6.sal.bam	other	2261838	2261838	0	+	2	1	162	168	1.0
CP008925.1	h6.sal.bam	other	2261839	2261839	0	+	2	0	159	168	1.0
CP008925.1	h6.sal.bam	other	2261840	2261840	0	+	4	3	161	170	2.0
CP008925.1	h6.sal.bam	other	2261841	2261841	0	+	3	1	161	167	1.5
CP008925.1	h6.sal.bam	other	2261842	2261842	0	+	2	5	163	166	1.0
CP008925.1	h6.sal.bam	other	2261843	2261843	0	+	1	3	158	163	0.5
CP008925.1	h6.sal.bam	other	2261844	2261844	0	+	2	2	159	163	1.0
CP008925.1	h6.sal.bam	other	2261845	2261845	0	+	2	1	159	162	1.0
CP008925.1	h6.sal.bam	other	2261846	2261846	0	+	6	3	163	163	3.0
CP008925.1	h6.sal.bam	other	2261847	2261847	0	+	2	0	164	160	1.0
CP008925.1	h6.sal.bam	other	2261848	2261848	0	+	3	2	164	162	1.5
CP008925.1	h6.sal.bam	other	2261849	2261849	0	+	1	4	164	160	0.5
CP008925.1	h6.sal.bam	other	2261850	2261850	0	+	0	4	162	166	0.0
CP008925.1	h6.sal.bam	other	2261851	2261851	0	+	0	1	160	163	0.0
CP008925.1	h6.sal.bam	other	2261852	2261852	0	+	1	4	161	162	0.5
CP008925.1	h6.sal.bam	other	2261853	2261853	0	+	2	3	160	158	1.0
CP008925.1	h6.sal.bam	other	2261854	2261854	0	+	1	4	160	159	0.5
CP008925.1	h6.sal.bam	other	2261855	2261855	0	+	1	1	157	158	0.5
CP008925.1	h6.sal.bam	other	2261856	2261856	0	+	7	1	162	159	3.5
CP008925.1	h6.sal.bam	other	2261857	2261857	0	+	3	1	165	158	1.5
CP008925.1	h6.sal.bam	other	2261858	2261858	0	+	7	1	165	159	3.5
CP008925.1	h6.sal.bam	other	2261859	2261859	0	+	1	3	166	158	0.5
CP008925.1	h6.sal.bam	other	2261860	2261860	0	+	3	7	168	157	1.5
CP008925.1	h6.sal.bam	other	2261861	2261861	0	+	2	1	169	153	1.0
CP008925.1	h6.sal.bam	other	2261862	2261862	0	+	0	2	168	154	0.0
CP008925.1	h6.sal.bam	other	2261863	2261863	0	+	4	2	171	157	2.0
CP008925.1	h6.sal.bam	other	2261864	2261864	0	+	7	1	173	156	3.5
CP008925.1	h6.sal.bam	other	2261865	2261865	0	+	0	3	171	155	0.0
CP008925.1	h6.sal.bam	other	2261866	2261866	0	+	6	4	177	153	3.0
CP008925.1	h6.sal.bam	GTTC	2261867	2261867	2261875	+	7	6	184	151	3.5
CP008925.1	h6.sal.bam	other	2261868	2261868	0	+	0	0	184	145	0.0
CP008925.1	h6.sal.bam	GTTC	2261869	2261869	2261875	+	8	1	191	147	4.0
CP008925.1	h6.sal.bam	other	2261870	2261870	0	+	3	3	191	153	1.5
CP008925.1	h6.sal.bam	other	2261871	2261871	0	+	0	1	191	150	0.0
CP008925.1	h6.sal.bam	other	2261872	2261872	0	+	9	4	199	150	4.5
CP008925.1	h6.sal.bam	other	2261873	2261873	0	+	0	1	193	147	0.0
CP008925.1	h6.sal.bam	other	2261874	2261874	0	+	0	4	193	146	0.0
CP008925.1	h6.sal.bam	other	2261875	2261875	0	+	8	0	199	147	4.0
CP008925.1	h6.sal.bam	other	2261876	2261876	0	+	0	2	196	147	0.0
CP008925.1	h6.sal.bam	other	2261877	2261877	0	+	1	1	193	157	0.5
CP008925.1	h6.sal.bam	other	2261878	2261878	0	+	1	5	191	158	0.5
CP008925.1	h6.sal.bam	other	2261879	2261879	0	+	4	0	189	155	2.0
CP008925.1	h6.sal.bam	other	2261880	2261880	0	+	0	2	189	155	0.0
CP008925.1	h6.sal.bam	other	2261881	2261881	0	+	4	5	192	156	2.0
CP008925.1	h6.sal.bam	GTTC	2261882	2261882	2261890	+	0	3	190	152	0.0
CP008925.1	h6.sal.bam	other	2261883	2261883	0	+	0	4	189	151	0.0
CP008925.1	h6.sal.bam	GTTC;GTTC	2261884	2261884	2261875;2261890	+	8	0	195	147	4.0
CP008925.1	h6.sal.bam	other	2261885	2261885	0	+	0	0	193	147	0.0
CP008925.1	h6.sal.bam	GTTC	2261886	2261886	2261875	+	5	0	197	149	2.5
CP008925.1	h6.sal.bam	other	2261887	2261887	0	+	4	0	198	153	2.0
CP008925.1	h6.sal.bam	other	2261888	2261888	0	+	0	1	193	156	0.0
CP008925.1	h6.sal.bam	other	2261889	2261889	0	+	1	5	194	155	0.5
CP008925.1	h6.sal.bam	other	2261890	2261890	0	+	3	0	194	156	1.5
CP008925.1	h6.sal.bam	other	2261891	2261891	0	+	0	0	193	156	0.0
CP008925.1	h6.sal.bam	other	2261892	2261892	0	+	2	1	194	156	1.0
CP008925.1	h6.sal.bam	other	2261893	2261893	0	+	3	2	196	156	1.5
CP008925.1	h6.sal.bam	other	2261894	2261894	0	+	4	5	196	154	2.0
CP008925.1	h6.sal.bam	other	2261895	2261895	0	+	4	2	198	149	2.0
CP008925.1	h6.sal.bam	other	2261896	2261896	0	+	2	1	198	149	1.0
CP008925.1	h6.sal.bam	other	2261897	2261897	0	+	0	1	193	155	0.0
CP008925.1	h6.sal.bam	other	2261898	2261898	0	+	1	5	193	155	0.5
CP008925.1	h6.sal.bam	GTTC	2261899	2261899	2261890	+	1	6	191	153	0.5
CP008925.1	h6.sal.bam	other	2261900	2261900	0	+	4	3	192	149	2.0
CP008925.1	h6.sal.bam	GTTC	2261901	2261901	2261890	+	2	4	194	146	1.0
CP008925.1	h6.sal.bam	other	2261902	2261902	0	+	1	6	194	144	0.5
CP008925.1	h6.sal.bam	other	2261903	2261903	0	+	4	0	194	142	2.0
CP008925.1	h6.sal.bam	other	2261904	2261904	0	+	5	0	198	146	2.5
CP008925.1	h6.sal.bam	other	2261905	2261905	0	+	3	1	201	149	1.5
CP008925.1	h6.sal.bam	other	2261906	2261906	0	+	2	1	196	149	1.0
CP008925.1	h6.sal.bam	other	2261907	2261907	0	+	0	5	196	153	0.0
CP008925.1	h6.sal.bam	other	2261908	2261908	0	+	3	3	196	149	1.5
CP008925.1	h6.sal.bam	other	2261909	2261909	0	+	1	1	189	149	0.5
CP008925.1	h6.sal.bam	other	2261910	2261910	0	+	5	4	192	149	2.5
CP008925.1	h6.sal.bam	other	2261911	2261911	0	+	4	3	193	148	2.0
CP008925.1	h6.sal.bam	other	2261912	2261912	0	+	2	1	192	145	1.0
CP008925.1	h6.sal.bam	other	2261913	2261913	0	+	1	0	191	150	0.5
CP008925.1	h6.sal.bam	other	2261914	2261914	0	+	3	2	192	153	1.5
CP008925.1	h6.sal.bam	other	2261915	2261915	0	+	2	1	187	155	1.0
CP008925.1	h6.sal.bam	other	2261916	2261916	0	+	3	0	190	155	1.5
CP008925.1	h6.sal.bam	other	2261917	2261917	0	+	5	1	193	156	2.5
CP008925.1	h6.sal.bam	other	2261918	2261918	0	+	3	4	194	156	1.5
CP008925.1	h6.sal.bam	other	2261919	2261919	0	+	0	0	194	152	0.0
CP008925.1	h6.sal.bam	other	2261920	2261920	0	+	4	2	196	156	2.0
CP008925.1	h6.sal.bam	other	2261921	2261921	0	+	0	0	188	155	0.0
CP008925.1	h6.sal.bam	other	2261922	2261922	0	+	2	1	189	155	1.0
CP008925.1	h6.sal.bam	other	2261923	2261923	0	+	2	5	188	155	1.0
CP008925.1	h6.sal.bam	other	2261924	2261924	0	+	3	5	190	154	1.5
CP008925.1	h6.sal.bam	other	2261925	2261925	0	+	6	2	196	150	3.0
CP008925.1	h6.sal.bam	other	2261926	2261926	0	+	3	2	199	150	1.5
CP008925.1	h6.sal.bam	other	2261927	2261927	0	+	2	1	198	151	1.0
CP008925.1	h6.sal.bam	other	2261928	2261928	0	+	0	0	198	150	0.0
CP008925.1	h6.sal.bam	other	2261929	2261929	0	+	3	5	199	156	1.5
CP008925.1	h6.sal.bam	other	2261930	2261930	0	+	2	1	200	155	1.0
CP008925.1	h6.sal.bam	other	2261931	2261931	0	+	1	2	195	156	0.5
CP008925.1	h6.sal.bam	other	2261932	2261932	0	+	3	0	195	159	1.5
CP008925.1	h6.sal.bam	other	2261933	2261933	0	+	2	0	191	159	1.0
CP008925.1	h6.sal.bam	other	2261934	2261934	0	+	2	1	192	165	1.0
CP008925.1	h6.sal.bam	other	2261935	2261935	0	+	1	5	190	165	0.5
CP008925.1	h6.sal.bam	other	2261936	2261936	0	+	3	0	191	165	1.5
CP008925.1	h6.sal.bam	other	2261937	2261937	0	+	1	5	192	167	0.5
CP008925.1	h6.sal.bam	other	2261938	2261938	0	+	1	1	189	166	0.5
CP008925.1	h6.sal.bam	other	2261939	2261939	0	+	1	0	182	166	0.5
CP008925.1	h6.sal.bam	other	2261940	2261940	0	+	1	1	183	168	0.5
CP008925.1	h6.sal.bam	other	2261941	2261941	0	+	4	2	180	171	2.0
CP008925.1	h6.sal.bam	other	2261942	2261942	0	+	3	3	175	171	1.5
CP008925.1	h6.sal.bam	other	2261943	2261943	0	+	1	0	174	168	0.5
CP008925.1	h6.sal.bam	other	2261944	2261944	0	+	4	9	174	171	2.0
CP008925.1	h6.sal.bam	other	2261945	2261945	0	+	3	0	174	163	1.5
CP008925.1	h6.sal.bam	other	2261946	2261946	0	+	3	0	175	163	1.5
CP008925.1	h6.sal.bam	other	2261947	2261947	0	+	2	1	164	167	1.0
CP008925.1	h6.sal.bam	other	2261948	2261948	0	+	3	0	165	166	1.5
CP008925.1	h6.sal.bam	other	2261949	2261949	0	+	1	5	166	167	0.5
CP008925.1	h6.sal.bam	other	2261950	2261950	0	+	3	10	164	166	1.5
CP008925.1	h6.sal.bam	other	2261951	2261951	0	+	4	1	168	157	2.0
CP008925.1	h6.sal.bam	other	2261952	2261952	0	+	2	1	163	156	1.0
CP008925.1	h6.sal.bam	other	2261953	2261953	0	+	2	2	163	159	1.0
CP008925.1	h6.sal.bam	other	2261954	2261954	0	+	3	0	165	161	1.5
CP008925.1	h6.sal.bam	other	2261955	2261955	0	+	4	3	169	162	2.0
CP008925.1	h6.sal.bam	other	2261956	2261956	0	+	3	1	171	163	1.5
CP008925.1	h6.sal.bam	other	2261957	2261957	0	+	2	2	173	165	1.0
CP008925.1	h6.sal.bam	other	2261958	2261958	0	+	1	0	167	169	0.5
CP008925.1	h6.sal.bam	other	2261959	2261959	0	+	1	0	168	176	0.5
CP008925.1	h6.sal.bam	other	2261960	2261960	0	+	0	3	168	177	0.0
CP008925.1	h6.sal.bam	other	2261961	2261961	0	+	2	4	166	176	1.0
CP008925.1	h6.sal.bam	other	2261962	2261962	0	+	2	3	162	178	1.0
CP008925.1	h6.sal.bam	other	2261963	2261963	0	+	1	0	163	175	0.5
CP008925.1	h6.sal.bam	other	2261964	2261964	0	+	0	6	163	177	0.0
CP008925.1	h6.sal.bam	other	2261965	2261965	0	+	4	0	166	174	2.0
CP008925.1	h6.sal.bam	other	2261966	2261966	0	+	2	0	168	174	1.0
CP008925.1	h6.sal.bam	other	2261967	2261967	0	+	1	0	163	174	0.5
CP008925.1	h6.sal.bam	other	2261968	2261968	0	+	2	0	165	179	1.0
CP008925.1	h6.sal.bam	other	2261969	2261969	0	+	1	2	162	183	0.5
CP008925.1	h6.sal.bam	other	2261970	2261970	0	+	3	2	162	182	1.5
CP008925.1	h6.sal.bam	other	2261971	2261971	0	+	3	5	162	181	1.5
CP008925.1	h6.sal.bam	other	2261972	2261972	0	+	1	1	160	176	0.5
CP008925.1	h6.sal.bam	other	2261973	2261973	0	+	6	3	166	176	3.0
CP008925.1	h6.sal.bam	other	2261974	2261974	0	+	1	2	162	176	0.5
CP008925.1	h6.sal.bam	other	2261975	2261975	0	+	4	2	166	180	2.0
CP008925.1	h6.sal.bam	other	2261976	2261976	0	+	14	0	172	180	7.0
CP008925.1	h6.sal.bam	other	2261977	2261977	0	+	1	4	173	180	0.5
CP008925.1	h6.sal.bam	other	2261978	2261978	0	+	1	4	172	180	0.5
CP008925.1	h6.sal.bam	other	2261979	2261979	0	+	1	3	171	180	0.5
CP008925.1	h6.sal.bam	other	2261980	2261980	0	+	0	1	169	177	0.0
CP008925.1	h6.sal.bam	other	2261981	2261981	0	+	0	5	168	178	0.0
CP008925.1	h6.sal.bam	other	2261982	2261982	0	+	3	1	170	175	1.5
CP008925.1	h6.sal.bam	other	2261983	2261983	0	+	1	3	171	175	0.5
CP008925.1	h6.sal.bam	other	2261984	2261984	0	+	6	1	165	175	3.0
CP008925.1	h6.sal.bam	other	2261985	2261985	0	+	0	3	165	174	0.0
CP008925.1	h6.sal.bam	other	2261986	2261986	0	+	4	0	169	174	2.0
CP008925.1	h6.sal.bam	other	2261987	2261987	0	+	2	7	171	175	1.0
CP008925.1	h6.sal.bam	other	2261988	2261988	0	+	1	3	168	172	0.5
CP008925.1	h6.sal.bam	other	2261989	2261989	0	+	1	4	169	170	0.5
CP008925.1	h6.sal.bam	other	2261990	2261990	0	+	1	0	166	168	0.5
CP008925.1	h6.sal.bam	other	2261991	2261991	0	+	4	1	168	170	2.0
CP008925.1	h6.sal.bam	other	2261992	2261992	0	+	1	1	166	169	0.5
CP008925.1	h6.sal.bam	other	2261993	2261993	0	+	2	3	166	168	1.0
CP008925.1	h6.sal.bam	other	2261994	2261994	0	+	7	3	165	165	3.5
CP008925.1	h6.sal.bam	other	2261995	2261995	0	+	2	2	167	163	1.0
CP008925.1	h6.sal.bam	other	2261996	2261996	0	+	1	0	168	165	0.5
CP008925.1	h6.sal.bam	other	2261997	2261997	0	+	4	0	167	165	2.0
CP008925.1	h6.sal.bam	other	2261998	2261998	0	+	0	4	167	165	0.0
CP008925.1	h6.sal.bam	other	2261999	2261999	0	+	1	1	163	165	0.5
CP008925.1	h6.sal.bam	other	2262000	2262000	0	+	5	4	165	164	2.5
CP008925.1	h6.sal.bam	other	2262001	2262001	0	+	1	1	166	162	0.5
CP008925.1	h6.sal.bam	other	2262002	2262002	0	+	2	5	168	162	1.0
CP008925.1	h6.sal.bam	other	2262003	2262003	0	+	5	1	172	160	2.5
CP008925.1	h6.sal.bam	other	2262004	2262004	0	+	4	4	175	163	2.0
CP008925.1	h6.sal.bam	other	2262005	2262005	0	+	0	2	172	159	0.0
CP008925.1	h6.sal.bam	other	2262006	2262006	0	+	2	5	174	158	1.0
CP008925.1	h6.sal.bam	other	2262007	2262007	0	+	4	1	173	154	2.0
CP008925.1	h6.sal.bam	other	2262008	2262008	0	+	4	5	177	153	2.0
CP008925.1	h6.sal.bam	other	2262009	2262009	0	+	1	1	173	148	0.5
CP008925.1	h6.sal.bam	other	2262010	2262010	0	+	4	7	177	149	2.0
CP008925.1	h6.sal.bam	other	2262011	2262011	0	+	3	2	178	143	1.5
CP008925.1	h6.sal.bam	other	2262012	2262012	0	+	2	3	179	146	1.0
CP008925.1	h6.sal.bam	other	2262013	2262013	0	+	1	1	179	143	0.5
CP008925.1	h6.sal.bam	other	2262014	2262014	0	+	3	2	181	143	1.5
CP008925.1	h6.sal.bam	other	2262015	2262015	0	+	5	5	183	141	2.5
CP008925.1	h6.sal.bam	other	2262016	2262016	0	+	4	2	186	145	2.0
CP008925.1	h6.sal.bam	other	2262017	2262017	0	+	4	1	187	144	2.0
CP008925.1	h6.sal.bam	other	2262018	2262018	0	+	3	2	189	145	1.5
CP008925.1	h6.sal.bam	other	2262019	2262019	0	+	2	2	187	147	1.0
CP008925.1	h6.sal.bam	other	2262020	2262020	0	+	4	3	188	145	2.0
CP008925.1	h6.sal.bam	other	2262021	2262021	0	+	3	1	186	143	1.5
CP008925.1	h6.sal.bam	other	2262022	2262022	0	+	2	0	188	144	1.0
CP008925.1	h6.sal.bam	other	2262023	2262023	0	+	2	1	187	146	1.0
CP008925.1	h6.sal.bam	other	2262024	2262024	0	+	0	3	186	146	0.0
CP008925.1	h6.sal.bam	other	2262025	2262025	0	+	0	0	183	146	0.0
CP008925.1	h6.sal.bam	other	2262026	2262026	0	+	1	4	180	147	0.5
CP008925.1	h6.sal.bam	other	2262027	2262027	0	+	1	0	174	143	0.5
CP008925.1	h6.sal.bam	other	2262028	2262028	0	+	0	4	174	145	0.0
CP008925.1	h6.sal.bam	other	2262029	2262029	0	+	3	1	177	141	1.5
CP008925.1	h6.sal.bam	other	2262030	2262030	0	+	4	2	171	142	2.0
CP008925.1	h6.sal.bam	other	2262031	2262031	0	+	4	4	175	144	2.0
CP008925.1	h6.sal.bam	other	2262032	2262032	0	+	1	5	175	140	0.5
CP008925.1	h6.sal.bam	other	2262033	2262033	0	+	1	7	175	140	0.5
CP008925.1	h6.sal.bam	other	2262034	2262034	0	+	4	2	177	133	2.0
CP008925.1	h6.sal.bam	other	2262035	2262035	0	+	4	5	181	134	2.0
CP008925.1	h6.sal.bam	other	2262036	2262036	0	+	2	1	181	131	1.0
CP008925.1	h6.sal.bam	other	2262037	2262037	0	+	2	0	182	130	1.0
CP008925.1	h6.sal.bam	other	2262038	2262038	0	+	3	3	184	137	1.5
CP008925.1	h6.sal.bam	other	2262039	2262039	0	+	3	2	187	139	1.5
CP008925.1	h6.sal.bam	other	2262040	2262040	0	+	3	3	185	137	1.5
CP008925.1	h6.sal.bam	other	2262041	2262041	0	+	3	2	186	134	1.5
CP008925.1	h6.sal.bam	other	2262042	2262042	0	+	5	1	188	132	2.5
CP008925.1	h6.sal.bam	other	2262043	2262043	0	+	1	3	189	133	0.5
CP008925.1	h6.sal.bam	other	2262044	2262044	0	+	4	1	193	131	2.0
CP008925.1	h6.sal.bam	other	2262045	2262045	0	+	7	1	197	134	3.5
CP008925.1	h6.sal.bam	other	2262046	2262046	0	+	1	0	195	133	0.5
CP008925.1	h6.sal.bam	other	2262047	2262047	0	+	1	4	195	133	0.5
CP008925.1	h6.sal.bam	other	2262048	2262048	0	+	0	2	188	133	0.0
CP008925.1	h6.sal.bam	other	2262049	2262049	0	+	0	6	187	131	0.0
CP008925.1	h6.sal.bam	other	2262050	2262050	0	+	2	2	186	126	1.0
CP008925.1	h6.sal.bam	other	2262051	2262051	0	+	2	0	172	125	1.0
CP008925.1	h6.sal.bam	other	2262052	2262052	0	+	6	2	178	126	3.0
CP008925.1	h6.sal.bam	other	2262053	2262053	0	+	1	4	179	127	0.5
CP008925.1	h6.sal.bam	other	2262054	2262054	0	+	1	0	180	123	0.5
CP008925.1	h6.sal.bam	other	2262055	2262055	0	+	1	3	181	126	0.5
CP008925.1	h6.sal.bam	other	2262056	2262056	0	+	0	1	181	126	0.0
CP008925.1	h6.sal.bam	other	2262057	2262057	0	+	1	1	171	126	0.5
CP008925.1	h6.sal.bam	other	2262058	2262058	0	+	0	3	171	125	0.0
CP008925.1	h6.sal.bam	other	2262059	2262059	0	+	2	1	173	124	1.0
CP008925.1	h6.sal.bam	other	2262060	2262060	0	+	2	2	175	123	1.0
CP008925.1	h6.sal.bam	other	2262061	2262061	0	+	4	1	176	121	2.0
CP008925.1	h6.sal.bam	other	2262062	2262062	0	+	3	4	178	120	1.5
CP008925.1	h6.sal.bam	other	2262063	2262063	0	+	2	1	179	117	1.0
CP008925.1	h6.sal.bam	other	2262064	2262064	0	+	2	2	180	118	1.0
CP008925.1	h6.sal.bam	other	2262065	2262065	0	+	1	2	180	118	0.5
CP008925.1	h6.sal.bam	other	2262066	2262066	0	+	0	0	176	116	0.0
CP008925.1	h6.sal.bam	other	2262067	2262067	0	+	3	0	178	116	1.5
CP008925.1	h6.sal.bam	other	2262068	2262068	0	+	3	0	177	116	1.5
CP008925.1	h6.sal.bam	other	2262069	2262069	0	+	4	2	176	118	2.0
CP008925.1	h6.sal.bam	other	2262070	2262070	0	+	5	3	179	118	2.5
CP008925.1	h6.sal.bam	other	2262071	2262071	0	+	2	0	176	116	1.0
CP008925.1	h6.sal.bam	other	2262072	2262072	0	+	1	1	177	117	0.5
CP008925.1	h6.sal.bam	other	2262073	2262073	0	+	3	3	180	118	1.5
CP008925.1	h6.sal.bam	other	2262074	2262074	0	+	5	0	176	116	2.5
CP008925.1	h6.sal.bam	other	2262075	2262075	0	+	2	2	178	117	1.0
CP008925.1	h6.sal.bam	other	2262076	2262076	0	+	1	1	179	115	0.5
CP008925.1	h6.sal.bam	other	2262077	2262077	0	+	0	3	179	114	0.0
CP008925.1	h6.sal.bam	other	2262078	2262078	0	+	4	4	176	112	2.0
CP008925.1	h6.sal.bam	other	2262079	2262079	0	+	4	0	177	108	2.0
CP008925.1	h6.sal.bam	other	2262080	2262080	0	+	2	1	179	108	1.0
CP008925.1	h6.sal.bam	other	2262081	2262081	0	+	0	1	172	107	0.0
CP008925.1	h6.sal.bam	other	2262082	2262082	0	+	2	2	173	108	1.0
CP008925.1	h6.sal.bam	other	2262083	2262083	0	+	0	0	169	108	0.0
CP008925.1	h6.sal.bam	other	2262084	2262084	0	+	2	1	167	108	1.0
CP008925.1	h6.sal.bam	other	2262085	2262085	0	+	1	1	168	107	0.5
CP008925.1	h6.sal.bam	other	2262086	2262086	0	+	2	5	167	106	1.0
CP008925.1	h6.sal.bam	other	2262087	2262087	0	+	1	0	166	101	0.5
CP008925.1	h6.sal.bam	other	2262088	2262088	0	+	1	2	166	102	0.5
CP008925.1	h6.sal.bam	other	2262089	2262089	0	+	0	6	163	103	0.0
CP008925.1	h6.sal.bam	other	2262090	2262090	0	+	1	1	159	98	0.5
CP008925.1	h6.sal.bam	other	2262091	2262091	0	+	2	2	158	102	1.0
CP008925.1	h6.sal.bam	other	2262092	2262092	0	+	3	2	157	103	1.5
CP008925.1	h6.sal.bam	other	2262093	2262093	0	+	2	4	150	102	1.0
CP008925.1	h6.sal.bam	other	2262094	2262094	0	+	2	1	152	99	1.0
CP008925.1	h6.sal.bam	other	2262095	2262095	0	+	0	1	152	100	0.0
CP008925.1	h6.sal.bam	other	2262096	2262096	0	+	2	1	147	101	1.0
CP008925.1	h6.sal.bam	other	2262097	2262097	0	+	0	1	147	100	0.0
CP008925.1	h6.sal.bam	other	2262098	2262098	0	+	2	3	149	103	1.0
CP008925.1	h6.sal.bam	other	2262099	2262099	0	+	4	1	153	103	2.0
CP008925.1	h6.sal.bam	other	2262100	2262100	0	+	2	0	155	110	1.0
CP008925.1	h6.sal.bam	other	2262101	2262101	0	+	2	1	155	110	1.0
CP008925.1	h6.sal.bam	other	2262102	2262102	0	+	2	1	157	110	1.0
CP008925.1	h6.sal.bam	other	2262103	2262103	0	+	1	0	158	110	0.5
CP008925.1	h6.sal.bam	other	2262104	2262104	0	+	4	4	159	111	2.0
CP008925.1	h6.sal.bam	other	2262105	2262105	0	+	0	2	155	107	0.0
CP008925.1	h6.sal.bam	other	2262106	2262106	0	+	2	3	153	152	1.0
CP008925.1	h6.sal.bam	other	2262107	2262107	0	+	4	2	157	149	2.0
CP008925.1	h6.sal.bam	other	2262108	2262108	0	+	3	1	158	147	1.5
CP008925.1	h6.sal.bam	other	2262109	2262109	0	+	2	2	157	152	1.3333333333333333
CP008925.1	h6.sal.bam	other	2262110	2262110	0	+	1	2	152	151	1.0
CP008925.1	h6.sal.bam	other	2262111	2262111	0	+	0	0	152	149	0.0
CP008925.1	h6.sal.bam	other	2262112	2262112	0	+	1	7	151	151	1.0
CP008925.1	h6.sal.bam	other	2262113	2262113	0	+	2	5	150	146	2.0
CP008925.1	h6.sal.bam	other	2262114	2262114	0	+	1	0	125	142	1.0
CP008925.1	h6.sal.bam	other	2262115	2262115	0	+	2	0	127	145	2.0
CP008925.1	h6.sal.bam	other	2262116	2262116	0	+	1	2	128	162	1.0
CP008925.1	h6.sal.bam	other	2262117	2262117	0	+	0	0	128	160	0.0
CP008925.1	h6.sal.bam	other	2262118	2262118	0	+	0	5	128	163	0.0
CP008925.1	h6.sal.bam	other	2262119	2262119	0	+	2	0	130	158	2.0
CP008925.1	h6.sal.bam	other	2262120	2262120	0	+	1	2	131	158	1.0
CP008925.1	h6.sal.bam	other	2262121	2262121	0	+	2	4	132	156	2.0
CP008925.1	h6.sal.bam	other	2262122	2262122	0	+	3	0	134	157	3.0
CP008925.1	h6.sal.bam	other	2262123	2262123	0	+	0	1	134	158	0.0
CP008925.1	h6.sal.bam	other	2262124	2262124	0	+	0	0	132	157	0.0
CP008925.1	h6.sal.bam	other	2262125	2262125	0	+	0	1	130	298	0.0
CP008925.1	h6.sal.bam	other	2262126	2262126	0	+	0	1	128	302	0.0
CP008925.1	h6.sal.bam	other	2262127	2262127	0	+	0	3	124	303	0.0
CP008925.1	h6.sal.bam	other	2262128	2262128	0	+	2	1	124	300	2.0
CP008925.1	h6.sal.bam	other	2262129	2262129	0	+	1	2	123	300	1.0
CP008925.1	h6.sal.bam	other	2262130	2262130	0	+	2	4	125	298	2.0
CP008925.1	h6.sal.bam	GAAC	2262131	2262131	2262139	+	2	1	127	294	2.0
CP008925.1	h6.sal.bam	other	2262132	2262132	0	+	2	0	128	293	2.0
CP008925.1	h6.sal.bam	GAAC	2262133	2262133	2262139	+	1	0	129	298	1.0
CP008925.1	h6.sal.bam	other	2262134	2262134	0	+	4	1	131	298	4.0
CP008925.1	h6.sal.bam	other	2262135	2262135	0	+	3	1	132	297	3.0
CP008925.1	h6.sal.bam	other	2262136	2262136	0	+	1	0	129	299	1.0
CP008925.1	h6.sal.bam	other	2262137	2262137	0	+	2	1	129	299	2.0
CP008925.1	h6.sal.bam	other	2262138	2262138	0	+	2	0	129	298	2.0
CP008925.1	h6.sal.bam	other	2262139	2262139	0	+	0	2	127	304	0.0
CP008925.1	h6.sal.bam	other	2262140	2262140	0	+	0	0	126	302	0.0
CP008925.1	h6.sal.bam	other	2262141	2262141	0	+	0	0	123	305	0.0
CP008925.1	h6.sal.bam	other	2262142	2262142	0	+	0	1	123	305	0.0
CP008925.1	h6.sal.bam	other	2262143	2262143	0	+	1	1	120	304	1.0
CP008925.1	h6.sal.bam	other	2262144	2262144	0	+	1	1	118	312	1.0
CP008925.1	h6.sal.bam	other	2262145	2262145	0	+	0	1	111	311	0.0
CP008925.1	h6.sal.bam	other	2262146	2262146	0	+	0	1	109	311	0.0
CP008925.1	h6.sal.bam	other	2262147	2262147	0	+	0	2	108	310	0.0
CP008925.1	h6.sal.bam	GAAC	2262148	2262148	2262139	+	1	1	105	310	1.0
CP008925.1	h6.sal.bam	other	2262149	2262149	0	+	1	1	101	310	1.0
CP008925.1	h6.sal.bam	GAAC	2262150	2262150	2262139	+	2	0	102	310	2.0
CP008925.1	h6.sal.bam	other	2262151	2262151	0	+	2	0	103	311	2.0
CP008925.1	h6.sal.bam	other	2262152	2262152	0	+	3	1	106	312	3.0
CP008925.1	h6.sal.bam	other	2262153	2262153	0	+	1	0	99	313	1.0
CP008925.1	h6.sal.bam	other	2262154	2262154	0	+	0	2	99	317	0.0
CP008925.1	h6.sal.bam	other	2262155	2262155	0	+	1	0	100	315	1.0
CP008925.1	h6.sal.bam	other	2262156	2262156	0	+	1	0	101	316	1.0
CP008925.1	h6.sal.bam	other	2262157	2262157	0	+	1	2	100	317	1.0
CP008925.1	h6.sal.bam	other	2262158	2262158	0	+	0	0	100	315	0.0
CP008925.1	h6.sal.bam	other	2262159	2262159	0	+	0	0	98	317	0.0
CP008925.1	h6.sal.bam	other	2262160	2262160	0	+	0	0	97	319	0.0
CP008925.1	h6.sal.bam	other	2262161	2262161	0	+	0	1	95	322	0.0
CP008925.1	h6.sal.bam	other	2262162	2262162	0	+	0	0	92	321	0.0
CP008925.1	h6.sal.bam	other	2262163	2262163	0	+	1	3	92	321	1.0
CP008925.1	h6.sal.bam	other	2262164	2262164	0	+	0	1	92	319	0.0
CP008925.1	h6.sal.bam	other	2262165	2262165	0	+	0	5	92	318	0.0
CP008925.1	h6.sal.bam	other	2262166	2262166	0	+	4	3	94	313	4.0
CP008925.1	h6.sal.bam	other	2262167	2262167	0	+	3	1	95	310	3.0
CP008925.1	h6.sal.bam	other	2262168	2262168	0	+	2	1	95	310	2.0
CP008925.1	h6.sal.bam	other	2262169	2262169	0	+	5	3	98	309	5.0
CP008925.1	h6.sal.bam	other	2262170	2262170	0	+	2	2	100	306	2.0
CP008925.1	h6.sal.bam	other	2262171	2262171	0	+	1	0	99	306	1.0
CP008925.1	h6.sal.bam	other	2262172	2262172	0	+	2	4	101	307	2.0
CP008925.1	h6.sal.bam	GTTC	2262173	2262173	2262181	+	0	3	95	307	0.0
CP008925.1	h6.sal.bam	other	2262174	2262174	0	+	1	8	96	305	1.0
CP008925.1	h6.sal.bam	GTTC	2262175	2262175	2262181	+	4	0	98	299	4.0
CP008925.1	h6.sal.bam	other	2262176	2262176	0	+	0	2	96	301	0.0
CP008925.1	h6.sal.bam	other	2262177	2262177	0	+	1	0	90	299	1.0
CP008925.1	h6.sal.bam	other	2262178	2262178	0	+	1	1	91	302	1.0
CP008925.1	h6.sal.bam	other	2262179	2262179	0	+	3	6	94	301	3.0
CP008925.1	h6.sal.bam	GTTC	2262180	2262180	2262188	+	5	43	92	296	5.0
CP008925.1	h6.sal.bam	other	2262181	2262181	0	+	4	3	96	253	4.0
CP008925.1	h6.sal.bam	GTTC	2262182	2262182	2262188	+	68	2	164	251	68.0
CP008925.1	h6.sal.bam	other	2262183	2262183	0	+	1	0	162	253	1.0
CP008925.1	h6.sal.bam	other	2262184	2262184	0	+	0	1	161	253	0.0
CP008925.1	h6.sal.bam	other	2262185	2262185	0	+	1	0	161	252	1.0
CP008925.1	h6.sal.bam	other	2262186	2262186	0	+	0	2	161	257	0.0
CP008925.1	h6.sal.bam	other	2262187	2262187	0	+	0	2	160	255	0.0
CP008925.1	h6.sal.bam	GTTC	2262188	2262188	2262196	+	2	3	160	256	2.0
CP008925.1	h6.sal.bam	other	2262189	2262189	0	+	9	2	168	253	9.0
CP008925.1	h6.sal.bam	GTTC;GTTC	2262190	2262190	2262181;2262196	+	1	17	167	251	1.0
CP008925.1	h6.sal.bam	other	2262191	2262191	0	+	2	1	168	235	2.0
CP008925.1	h6.sal.bam	GTTC	2262192	2262192	2262181	+	4	1	172	236	4.0
CP008925.1	h6.sal.bam	other	2262193	2262193	0	+	2	0	174	235	2.0
CP008925.1	h6.sal.bam	other	2262194	2262194	0	+	2	3	174	235	2.0
CP008925.1	h6.sal.bam	other	2262195	2262195	0	+	3	1	171	232	3.0
CP008925.1	h6.sal.bam	other	2262196	2262196	0	+	2	1	173	232	2.0
CP008925.1	h6.sal.bam	GTTC	2262197	2262197	2262188	+	1	141	174	231	1.0
CP008925.1	h6.sal.bam	other	2262198	2262198	0	+	1	2	174	92	1.0
CP008925.1	h6.sal.bam	GTTC	2262199	2262199	2262188	+	173	2	347	95	173.0
CP008925.1	h6.sal.bam	other	2262200	2262200	0	+	3	2	350	94	3.0
CP008925.1	h6.sal.bam	other	2262201	2262201	0	+	0	0	350	92	0.0
CP008925.1	h6.sal.bam	other	2262202	2262202	0	+	11	0	361	92	11.0
CP008925.1	h6.sal.bam	other	2262203	2262203	0	+	2	1	361	92	2.0
CP008925.1	h6.sal.bam	other	2262204	2262204	0	+	3	0	363	92	3.0
CP008925.1	h6.sal.bam	GTTC	2262205	2262205	2262196	+	2	0	363	95	2.0
CP008925.1	h6.sal.bam	other	2262206	2262206	0	+	1	2	363	97	1.0
CP008925.1	h6.sal.bam	GTTC	2262207	2262207	2262196	+	2	3	363	96	2.0
CP008925.1	h6.sal.bam	other	2262208	2262208	0	+	1	2	363	93	1.0
CP008925.1	h6.sal.bam	other	2262209	2262209	0	+	2	0	358	93	2.0
CP008925.1	h6.sal.bam	other	2262210	2262210	0	+	1	1	357	93	1.0
CP008925.1	h6.sal.bam	other	2262211	2262211	0	+	0	1	357	92	0.0
CP008925.1	h6.sal.bam	other	2262212	2262212	0	+	2	4	358	98	2.0
CP008925.1	h6.sal.bam	other	2262213	2262213	0	+	3	2	359	97	2.0
CP008925.1	h6.sal.bam	other	2262214	2262214	0	+	1	0	360	95	0.6666666666666666
CP008925.1	h6.sal.bam	other	2262215	2262215	0	+	1	3	361	98	0.6666666666666666
CP008925.1	h6.sal.bam	other	2262216	2262216	0	+	0	5	360	95	0.0
CP008925.1	h6.sal.bam	other	2262217	2262217	0	+	1	4	361	92	1.0
CP008925.1	h6.sal.bam	other	2262218	2262218	0	+	0	0	361	88	0.0
CP008925.1	h6.sal.bam	other	2262219	2262219	0	+	2	1	362	88	2.0
CP008925.1	h6.sal.bam	other	2262220	2262220	0	+	1	0	363	88	1.0
CP008925.1	h6.sal.bam	GTTC	2262221	2262221	2262229	+	0	0	363	89	0.0
CP008925.1	h6.sal.bam	other	2262222	2262222	0	+	1	2	363	89	1.0
CP008925.1	h6.sal.bam	GTTC	2262223	2262223	2262229	+	2	1	365	87	2.0
CP008925.1	h6.sal.bam	other	2262224	2262224	0	+	2	1	365	92	2.0
CP008925.1	h6.sal.bam	other	2262225	2262225	0	+	1	2	364	91	1.0
CP008925.1	h6.sal.bam	other	2262226	2262226	0	+	1	1	363	89	1.0
CP008925.1	h6.sal.bam	other	2262227	2262227	0	+	3	2	363	92	3.0
CP008925.1	h6.sal.bam	other	2262228	2262228	0	+	2	4	364	91	2.0
CP008925.1	h6.sal.bam	other	2262229	2262229	0	+	7	1	371	88	7.0
CP008925.1	h6.sal.bam	other	2262230	2262230	0	+	1	1	371	87	1.0
CP008925.1	h6.sal.bam	other	2262231	2262231	0	+	1	0	371	88	1.0
CP008925.1	h6.sal.bam	other	2262232	2262232	0	+	0	2	370	89	0.0
CP008925.1	h6.sal.bam	other	2262233	2262233	0	+	4	0	374	87	4.0
CP008925.1	h6.sal.bam	other	2262234	2262234	0	+	1	1	375	87	1.0
CP008925.1	h6.sal.bam	other	2262235	2262235	0	+	0	3	375	86	0.0
CP008925.1	h6.sal.bam	other	2262236	2262236	0	+	4	0	379	87	4.0
CP008925.1	h6.sal.bam	other	2262237	2262237	0	+	0	0	379	87	0.0
CP008925.1	h6.sal.bam	GTTC	2262238	2262238	2262229	+	1	1	378	88	1.0
CP008925.1	h6.sal.bam	other	2262239	2262239	0	+	0	0	376	89	0.0
CP008925.1	h6.sal.bam	GTTC	2262240	2262240	2262229	+	1	0	376	91	1.0
CP008925.1	h6.sal.bam	other	2262241	2262241	0	+	2	0	375	91	2.0
CP008925.1	h6.sal.bam	other	2262242	2262242	0	+	1	1	373	92	1.0
CP008925.1	h6.sal.bam	other	2262243	2262243	0	+	5	0	369	91	5.0
CP008925.1	h6.sal.bam	other	2262244	2262244	0	+	3	2	372	92	3.0
CP008925.1	h6.sal.bam	other	2262245	2262245	0	+	1	1	372	91	1.0
CP008925.1	h6.sal.bam	other	2262246	2262246	0	+	1	2	369	90	1.0
CP008925.1	h6.sal.bam	other	2262247	2262247	0	+	2	2	371	90	2.0
CP008925.1	h6.sal.bam	other	2262248	2262248	0	+	2	1	373	104	2.0
CP008925.1	h6.sal.bam	other	2262249	2262249	0	+	1	3	373	108	1.0
CP008925.1	h6.sal.bam	other	2262250	2262250	0	+	2	1	371	106	2.0
CP008925.1	h6.sal.bam	other	2262251	2262251	0	+	2	0	371	106	2.0
CP008925.1	h6.sal.bam	GTTC	2262252	2262252	2262260	+	0	4	371	107	0.0
CP008925.1	h6.sal.bam	other	2262253	2262253	0	+	1	0	371	105	1.0
CP008925.1	h6.sal.bam	GTTC	2262254	2262254	2262260	+	4	1	372	105	4.0
CP008925.1	h6.sal.bam	other	2262255	2262255	0	+	1	0	368	104	1.0
CP008925.1	h6.sal.bam	other	2262256	2262256	0	+	1	3	367	108	1.0
CP008925.1	h6.sal.bam	other	2262257	2262257	0	+	2	0	305	112	2.0
CP008925.1	h6.sal.bam	other	2262258	2262258	0	+	0	4	303	112	0.0
CP008925.1	h6.sal.bam	other	2262259	2262259	0	+	2	0	305	110	2.0
CP008925.1	h6.sal.bam	other	2262260	2262260	0	+	6	1	310	111	6.0
CP008925.1	h6.sal.bam	GAAC	2262261	2262261	2262269	+	2	3	311	110	2.0
CP008925.1	h6.sal.bam	other	2262262	2262262	0	+	1	3	311	109	1.0
CP008925.1	h6.sal.bam	GAAC	2262263	2262263	2262269	+	8	0	317	106	8.0
CP008925.1	h6.sal.bam	other	2262264	2262264	0	+	0	0	308	106	0.0
CP008925.1	h6.sal.bam	other	2262265	2262265	0	+	1	0	308	113	1.0
CP008925.1	h6.sal.bam	other	2262266	2262266	0	+	1	1	303	122	1.0
CP008925.1	h6.sal.bam	other	2262267	2262267	0	+	0	0	301	121	0.0
CP008925.1	h6.sal.bam	other	2262268	2262268	0	+	1	0	302	121	1.0
CP008925.1	h6.sal.bam	GTTC	2262269	2262269	2262260	+	2	3	301	121	2.0
CP008925.1	h6.sal.bam	other	2262270	2262270	0	+	2	1	290	129	2.0
CP008925.1	h6.sal.bam	GTTC	2262271	2262271	2262260	+	2	0	290	129	2.0
CP008925.1	h6.sal.bam	other	2262272	2262272	0	+	1	1	291	130	0.6666666666666666
CP008925.1	h6.sal.bam	other	2262273	2262273	0	+	0	2	128	130	0.0
CP008925.1	h6.sal.bam	other	2262274	2262274	0	+	1	1	129	128	1.0
CP008925.1	h6.sal.bam	other	2262275	2262275	0	+	1	0	130	128	1.0
CP008925.1	h6.sal.bam	other	2262276	2262276	0	+	3	2	120	128	2.0
CP008925.1	h6.sal.bam	other	2262277	2262277	0	+	0	1	120	136	0.0
CP008925.1	h6.sal.bam	GAAC	2262278	2262278	2262269	+	1	2	121	136	0.6666666666666666
CP008925.1	h6.sal.bam	other	2262279	2262279	0	+	0	4	118	146	0.0
CP008925.1	h6.sal.bam	GAAC	2262280	2262280	2262269	+	2	2	118	145	1.3333333333333333
CP008925.1	h6.sal.bam	other	2262281	2262281	0	+	1	1	118	149	0.6666666666666666
CP008925.1	h6.sal.bam	other	2262282	2262282	0	+	0	2	116	150	0.0
CP008925.1	h6.sal.bam	other	2262283	2262283	0	+	3	4	117	150	2.0
CP008925.1	h6.sal.bam	other	2262284	2262284	0	+	3	1	118	146	2.0
CP008925.1	h6.sal.bam	other	2262285	2262285	0	+	1	2	119	152	0.5
CP008925.1	h6.sal.bam	other	2262286	2262286	0	+	2	3	121	151	1.3333333333333333
CP008925.1	h6.sal.bam	other	2262287	2262287	0	+	4	4	122	154	2.0
CP008925.1	h6.sal.bam	other	2262288	2262288	0	+	2	3	121	151	1.0
CP008925.1	h6.sal.bam	other	2262289	2262289	0	+	2	0	122	151	1.0
CP008925.1	h6.sal.bam	other	2262290	2262290	0	+	1	0	122	160	0.5
CP008925.1	h6.sal.bam	other	2262291	2262291	0	+	3	3	125	164	1.5
CP008925.1	h6.sal.bam	other	2262292	2262292	0	+	4	2	128	164	2.0
CP008925.1	h6.sal.bam	other	2262293	2262293	0	+	1	0	127	170	0.5
CP008925.1	h6.sal.bam	other	2262294	2262294	0	+	2	2	129	175	1.0
CP008925.1	h6.sal.bam	other	2262295	2262295	0	+	0	1	129	177	0.0
CP008925.1	h6.sal.bam	other	2262296	2262296	0	+	3	1	132	179	1.5
CP008925.1	h6.sal.bam	other	2262297	2262297	0	+	3	2	133	180	1.5
CP008925.1	h6.sal.bam	other	2262298	2262298	0	+	1	3	133	182	0.5
CP008925.1	h6.sal.bam	other	2262299	2262299	0	+	1	1	131	185	0.5
CP008925.1	h6.sal.bam	other	2262300	2262300	0	+	0	4	131	186	0.0
CP008925.1	h6.sal.bam	other	2262301	2262301	0	+	0	3	130	190	0.0
CP008925.1	h6.sal.bam	other	2262302	2262302	0	+	1	0	125	187	0.5
CP008925.1	h6.sal.bam	other	2262303	2262303	0	+	1	6	126	187	0.5
CP008925.1	h6.sal.bam	other	2262304	2262304	0	+	3	5	122	183	1.5
CP008925.1	h6.sal.bam	other	2262305	2262305	0	+	0	1	121	179	0.0
CP008925.1	h6.sal.bam	other	2262306	2262306	0	+	2	3	122	180	1.0
CP008925.1	h6.sal.bam	other	2262307	2262307	0	+	2	2	123	177	1.0
CP008925.1	h6.sal.bam	other	2262308	2262308	0	+	4	3	123	180	2.0
CP008925.1	h6.sal.bam	other	2262309	2262309	0	+	1	2	124	183	0.5
CP008925.1	h6.sal.bam	other	2262310	2262310	0	+	1	1	125	182	0.5
CP008925.1	h6.sal.bam	other	2262311	2262311	0	+	3	0	124	183	1.5
CP008925.1	h6.sal.bam	other	2262312	2262312	0	+	5	3	129	184	2.5
CP008925.1	h6.sal.bam	other	2262313	2262313	0	+	1	0	129	182	0.5
CP008925.1	h6.sal.bam	GAAC	2262314	2262314	2262322	+	5	3	134	183	2.5
CP008925.1	h6.sal.bam	other	2262315	2262315	0	+	4	1	135	182	2.0
CP008925.1	h6.sal.bam	GAAC	2262316	2262316	2262322	+	3	3	138	181	1.5
CP008925.1	h6.sal.bam	other	2262317	2262317	0	+	0	1	132	183	0.0
CP008925.1	h6.sal.bam	other	2262318	2262318	0	+	2	3	134	184	1.0
CP008925.1	h6.sal.bam	other	2262319	2262319	0	+	4	1	136	183	2.0
CP008925.1	h6.sal.bam	other	2262320	2262320	0	+	6	1	141	185	3.0
CP008925.1	h6.sal.bam	other	2262321	2262321	0	+	3	3	143	184	1.5
CP008925.1	h6.sal.bam	other	2262322	2262322	0	+	5	2	146	187	2.5
CP008925.1	h6.sal.bam	other	2262323	2262323	0	+	1	1	144	186	0.5
CP008925.1	h6.sal.bam	other	2262324	2262324	0	+	1	0	143	186	0.5
CP008925.1	h6.sal.bam	other	2262325	2262325	0	+	2	2	145	186	1.0
CP008925.1	h6.sal.bam	other	2262326	2262326	0	+	3	3	146	184	1.5
CP008925.1	h6.sal.bam	other	2262327	2262327	0	+	2	0	148	182	1.0
CP008925.1	h6.sal.bam	other	2262328	2262328	0	+	4	1	146	182	2.0
CP008925.1	h6.sal.bam	other	2262329	2262329	0	+	2	4	148	183	1.0
CP008925.1	h6.sal.bam	other	2262330	2262330	0	+	1	3	149	181	0.5
CP008925.1	h6.sal.bam	GAAC	2262331	2262331	2262322	+	0	1	146	179	0.0
CP008925.1	h6.sal.bam	other	2262332	2262332	0	+	1	6	147	178	0.5
CP008925.1	h6.sal.bam	GAAC	2262333	2262333	2262322	+	2	5	149	172	1.0
CP008925.1	h6.sal.bam	other	2262334	2262334	0	+	0	1	147	174	0.0
CP008925.1	h6.sal.bam	other	2262335	2262335	0	+	2	4	142	175	1.0
CP008925.1	h6.sal.bam	other	2262336	2262336	0	+	1	2	141	172	0.5
CP008925.1	h6.sal.bam	other	2262337	2262337	0	+	3	0	136	173	1.5
CP008925.1	h6.sal.bam	other	2262338	2262338	0	+	5	8	140	175	2.5
CP008925.1	h6.sal.bam	other	2262339	2262339	0	+	1	1	141	167	0.5
CP008925.1	h6.sal.bam	other	2262340	2262340	0	+	4	4	144	169	2.0
CP008925.1	h6.sal.bam	other	2262341	2262341	0	+	5	0	148	166	2.5
CP008925.1	h6.sal.bam	other	2262342	2262342	0	+	8	0	155	168	4.0
CP008925.1	h6.sal.bam	other	2262343	2262343	0	+	1	4	156	168	0.5
CP008925.1	h6.sal.bam	other	2262344	2262344	0	+	2	3	156	171	1.0
CP008925.1	h6.sal.bam	other	2262345	2262345	0	+	4	3	158	170	2.0
CP008925.1	h6.sal.bam	other	2262346	2262346	0	+	0	4	156	168	0.0
CP008925.1	h6.sal.bam	other	2262347	2262347	0	+	4	1	159	166	2.0
CP008925.1	h6.sal.bam	GTTC	2262348	2262348	2262356	+	4	2	162	166	2.0
CP008925.1	h6.sal.bam	other	2262349	2262349	0	+	3	2	165	164	1.5
CP008925.1	h6.sal.bam	GTTC	2262350	2262350	2262356	+	2	2	164	163	1.0
CP008925.1	h6.sal.bam	other	2262351	2262351	0	+	2	0	166	161	1.0
CP008925.1	h6.sal.bam	other	2262352	2262352	0	+	2	2	168	170	1.0
CP008925.1	h6.sal.bam	other	2262353	2262353	0	+	1	1	168	171	0.5
CP008925.1	h6.sal.bam	other	2262354	2262354	0	+	1	0	169	170	0.5
CP008925.1	h6.sal.bam	other	2262355	2262355	0	+	1	4	167	174	0.5
CP008925.1	h6.sal.bam	other	2262356	2262356	0	+	5	4	172	177	2.5
CP008925.1	h6.sal.bam	other	2262357	2262357	0	+	1	3	173	173	0.5
CP008925.1	h6.sal.bam	other	2262358	2262358	0	+	2	0	172	170	1.0
CP008925.1	h6.sal.bam	other	2262359	2262359	0	+	3	3	170	177	1.5
CP008925.1	h6.sal.bam	other	2262360	2262360	0	+	1	3	169	176	0.5
CP008925.1	h6.sal.bam	other	2262361	2262361	0	+	1	3	170	173	0.5
CP008925.1	h6.sal.bam	other	2262362	2262362	0	+	2	7	169	174	1.0
CP008925.1	h6.sal.bam	other	2262363	2262363	0	+	3	3	168	169	1.5
CP008925.1	h6.sal.bam	other	2262364	2262364	0	+	1	4	169	169	0.5
CP008925.1	h6.sal.bam	GTTC	2262365	2262365	2262356	+	2	2	170	166	1.0
CP008925.1	h6.sal.bam	other	2262366	2262366	0	+	1	2	163	164	0.5
CP008925.1	h6.sal.bam	GTTC	2262367	2262367	2262356	+	2	9	165	164	1.0
CP008925.1	h6.sal.bam	GTTC	2262368	2262368	2262376	+	1	0	166	158	0.5
CP008925.1	h6.sal.bam	other	2262369	2262369	0	+	0	3	164	158	0.0
CP008925.1	h6.sal.bam	GTTC	2262370	2262370	2262376	+	3	3	166	156	1.5
CP008925.1	h6.sal.bam	other	2262371	2262371	0	+	2	2	166	155	1.0
CP008925.1	h6.sal.bam	other	2262372	2262372	0	+	1	3	163	154	0.5
CP008925.1	h6.sal.bam	other	2262373	2262373	0	+	2	7	165	151	1.0
CP008925.1	h6.sal.bam	other	2262374	2262374	0	+	3	1	167	150	1.5
CP008925.1	h6.sal.bam	other	2262375	2262375	0	+	1	7	168	152	0.5
CP008925.1	h6.sal.bam	other	2262376	2262376	0	+	0	0	168	145	0.0
CP008925.1	h6.sal.bam	other	2262377	2262377	0	+	1	0	168	145	0.5
CP008925.1	h6.sal.bam	other	2262378	2262378	0	+	2	2	169	149	1.0
CP008925.1	h6.sal.bam	other	2262379	2262379	0	+	2	1	168	151	1.0
CP008925.1	h6.sal.bam	other	2262380	2262380	0	+	4	2	170	155	2.0
CP008925.1	h6.sal.bam	other	2262381	2262381	0	+	0	2	168	155	0.0
CP008925.1	h6.sal.bam	other	2262382	2262382	0	+	5	3	173	157	2.5
CP008925.1	h6.sal.bam	other	2262383	2262383	0	+	4	6	173	161	2.0
CP008925.1	h6.sal.bam	other	2262384	2262384	0	+	1	1	173	155	0.5
CP008925.1	h6.sal.bam	GTTC	2262385	2262385	2262376	+	2	2	174	158	1.0
CP008925.1	h6.sal.bam	other	2262386	2262386	0	+	3	1	174	157	1.5
CP008925.1	h6.sal.bam	GTTC	2262387	2262387	2262376	+	4	2	163	161	2.0
CP008925.1	h6.sal.bam	other	2262388	2262388	0	+	5	1	168	159	2.5
CP008925.1	h6.sal.bam	other	2262389	2262389	0	+	0	2	168	160	0.0
CP008925.1	h6.sal.bam	other	2262390	2262390	0	+	2	2	170	158	1.0
CP008925.1	h6.sal.bam	other	2262391	2262391	0	+	1	4	168	159	0.5
CP008925.1	h6.sal.bam	other	2262392	2262392	0	+	1	3	166	158	0.5
CP008925.1	h6.sal.bam	other	2262393	2262393	0	+	2	1	168	158	1.0
CP008925.1	h6.sal.bam	other	2262394	2262394	0	+	2	3	166	160	1.0
CP008925.1	h6.sal.bam	other	2262395	2262395	0	+	1	4	161	157	0.5
CP008925.1	h6.sal.bam	other	2262396	2262396	0	+	0	2	158	155	0.0
CP008925.1	h6.sal.bam	other	2262397	2262397	0	+	1	1	155	156	0.5
CP008925.1	h6.sal.bam	other	2262398	2262398	0	+	1	1	155	155	0.5
CP008925.1	h6.sal.bam	other	2262399	2262399	0	+	4	0	158	157	2.0
CP008925.1	h6.sal.bam	other	2262400	2262400	0	+	0	0	156	159	0.0
CP008925.1	h6.sal.bam	other	2262401	2262401	0	+	3	0	154	159	1.5
CP008925.1	h6.sal.bam	other	2262402	2262402	0	+	2	0	152	160	1.0
CP008925.1	h6.sal.bam	other	2262403	2262403	0	+	3	2	155	161	1.5
CP008925.1	h6.sal.bam	other	2262404	2262404	0	+	2	2	155	163	1.0
CP008925.1	h6.sal.bam	other	2262405	2262405	0	+	0	1	154	161	0.0
CP008925.1	h6.sal.bam	other	2262406	2262406	0	+	2	3	156	163	1.0
CP008925.1	h6.sal.bam	other	2262407	2262407	0	+	0	0	155	163	0.0
CP008925.1	h6.sal.bam	other	2262408	2262408	0	+	5	4	158	164	2.5
CP008925.1	h6.sal.bam	other	2262409	2262409	0	+	1	2	159	160	0.5
CP008925.1	h6.sal.bam	other	2262410	2262410	0	+	0	1	152	167	0.0
CP008925.1	h6.sal.bam	other	2262411	2262411	0	+	2	3	154	166	1.0
CP008925.1	h6.sal.bam	other	2262412	2262412	0	+	5	2	159	164	2.5
CP008925.1	h6.sal.bam	other	2262413	2262413	0	+	7	2	162	163	3.5
CP008925.1	h6.sal.bam	other	2262414	2262414	0	+	4	2	161	164	2.0
CP008925.1	h6.sal.bam	other	2262415	2262415	0	+	1	1	162	162	0.5
CP008925.1	h6.sal.bam	other	2262416	2262416	0	+	3	2	160	164	1.5
CP008925.1	h6.sal.bam	other	2262417	2262417	0	+	1	6	150	164	0.5
CP008925.1	h6.sal.bam	other	2262418	2262418	0	+	0	2	149	160	0.0
CP008925.1	h6.sal.bam	other	2262419	2262419	0	+	2	1	151	160	1.0
CP008925.1	h6.sal.bam	other	2262420	2262420	0	+	2	1	149	162	1.0
CP008925.1	h6.sal.bam	other	2262421	2262421	0	+	5	2	154	161	2.5
CP008925.1	h6.sal.bam	other	2262422	2262422	0	+	2	1	152	160	1.0
CP008925.1	h6.sal.bam	other	2262423	2262423	0	+	2	0	150	159	1.0
CP008925.1	h6.sal.bam	other	2262424	2262424	0	+	4	0	151	159	2.0
CP008925.1	h6.sal.bam	other	2262425	2262425	0	+	2	5	151	160	1.0
CP008925.1	h6.sal.bam	other	2262426	2262426	0	+	3	4	148	157	1.5
CP008925.1	h6.sal.bam	other	2262427	2262427	0	+	3	3	151	158	1.5
CP008925.1	h6.sal.bam	other	2262428	2262428	0	+	1	2	152	156	0.5
CP008925.1	h6.sal.bam	other	2262429	2262429	0	+	0	4	152	155	0.0
CP008925.1	h6.sal.bam	other	2262430	2262430	0	+	3	6	153	152	1.5
CP008925.1	h6.sal.bam	other	2262431	2262431	0	+	0	0	148	150	0.0
CP008925.1	h6.sal.bam	other	2262432	2262432	0	+	1	5	149	157	0.5
CP008925.1	h6.sal.bam	other	2262433	2262433	0	+	4	2	151	155	2.0
CP008925.1	h6.sal.bam	other	2262434	2262434	0	+	5	2	151	155	2.5
CP008925.1	h6.sal.bam	other	2262435	2262435	0	+	2	0	153	153	1.0
CP008925.1	h6.sal.bam	other	2262436	2262436	0	+	2	3	155	154	1.0
CP008925.1	h6.sal.bam	GTTC	2262437	2262437	2262445	+	1	2	154	151	0.5
CP008925.1	h6.sal.bam	other	2262438	2262438	0	+	0	3	152	159	0.0
CP008925.1	h6.sal.bam	GTTC	2262439	2262439	2262445	+	1	1	152	157	0.5
CP008925.1	h6.sal.bam	other	2262440	2262440	0	+	1	2	151	162	0.5
CP008925.1	h6.sal.bam	other	2262441	2262441	0	+	1	0	148	161	0.5
CP008925.1	h6.sal.bam	other	2262442	2262442	0	+	1	3	149	161	0.5
CP008925.1	h6.sal.bam	other	2262443	2262443	0	+	0	2	149	160	0.0
CP008925.1	h6.sal.bam	other	2262444	2262444	0	+	3	0	152	159	1.5
CP008925.1	h6.sal.bam	other	2262445	2262445	0	+	6	1	155	162	3.0
CP008925.1	h6.sal.bam	other	2262446	2262446	0	+	2	2	155	161	1.0
CP008925.1	h6.sal.bam	other	2262447	2262447	0	+	3	4	157	162	1.5
CP008925.1	h6.sal.bam	other	2262448	2262448	0	+	1	1	156	161	0.5
CP008925.1	h6.sal.bam	other	2262449	2262449	0	+	1	3	154	163	0.5
CP008925.1	h6.sal.bam	other	2262450	2262450	0	+	2	1	152	163	1.0
CP008925.1	h6.sal.bam	other	2262451	2262451	0	+	2	4	154	164	1.0
CP008925.1	h6.sal.bam	other	2262452	2262452	0	+	1	4	153	161	0.5
CP008925.1	h6.sal.bam	other	2262453	2262453	0	+	1	2	154	158	0.5
CP008925.1	h6.sal.bam	GTTC	2262454	2262454	2262445	+	2	4	156	156	1.0
CP008925.1	h6.sal.bam	other	2262455	2262455	0	+	2	2	154	152	1.0
CP008925.1	h6.sal.bam	GTTC	2262456	2262456	2262445	+	4	4	158	150	2.0
CP008925.1	h6.sal.bam	other	2262457	2262457	0	+	4	7	157	155	2.0
CP008925.1	h6.sal.bam	other	2262458	2262458	0	+	3	3	156	148	1.5
CP008925.1	h6.sal.bam	other	2262459	2262459	0	+	1	2	155	145	0.5
CP008925.1	h6.sal.bam	other	2262460	2262460	0	+	1	2	155	152	0.5
CP008925.1	h6.sal.bam	other	2262461	2262461	0	+	0	5	147	155	0.0
CP008925.1	h6.sal.bam	other	2262462	2262462	0	+	0	1	147	150	0.0
CP008925.1	h6.sal.bam	other	2262463	2262463	0	+	1	1	144	152	0.5
CP008925.1	h6.sal.bam	other	2262464	2262464	0	+	2	0	146	155	1.0
CP008925.1	h6.sal.bam	GTTC	2262465	2262465	2262473	+	4	2	146	161	2.0
CP008925.1	h6.sal.bam	other	2262466	2262466	0	+	0	2	146	159	0.0
CP008925.1	h6.sal.bam	GTTC	2262467	2262467	2262473	+	2	4	148	160	1.0
CP008925.1	h6.sal.bam	other	2262468	2262468	0	+	5	2	151	162	2.5
CP008925.1	h6.sal.bam	other	2262469	2262469	0	+	2	0	151	161	1.0
CP008925.1	h6.sal.bam	other	2262470	2262470	0	+	4	3	154	162	2.0
CP008925.1	h6.sal.bam	other	2262471	2262471	0	+	0	2	153	159	0.0
CP008925.1	h6.sal.bam	other	2262472	2262472	0	+	1	0	154	159	0.5
CP008925.1	h6.sal.bam	other	2262473	2262473	0	+	1	3	154	159	0.5
CP008925.1	h6.sal.bam	other	2262474	2262474	0	+	3	2	153	156	2.0
CP008925.1	h6.sal.bam	other	2262475	2262475	0	+	4	0	157	156	2.6666666666666665
CP008925.1	h6.sal.bam	other	2262476	2262476	0	+	0	0	153	162	0.0
CP008925.1	h6.sal.bam	other	2262477	2262477	0	+	3	1	152	164	3.0
CP008925.1	h6.sal.bam	other	2262478	2262478	0	+	1	4	153	163	1.0
CP008925.1	h6.sal.bam	other	2262479	2262479	0	+	2	0	153	169	2.0
CP008925.1	h6.sal.bam	other	2262480	2262480	0	+	0	3	153	169	0.0
CP008925.1	h6.sal.bam	other	2262481	2262481	0	+	3	1	153	170	3.0
CP008925.1	h6.sal.bam	GTTC	2262482	2262482	2262473	+	0	1	154	171	0.0
CP008925.1	h6.sal.bam	other	2262483	2262483	0	+	2	2	151	173	2.0
CP008925.1	h6.sal.bam	GTTC	2262484	2262484	2262473	+	6	7	156	172	6.0
CP008925.1	h6.sal.bam	other	2262485	2262485	0	+	5	0	159	169	5.0
CP008925.1	h6.sal.bam	other	2262486	2262486	0	+	3	2	162	169	3.0
CP008925.1	h6.sal.bam	other	2262487	2262487	0	+	1	1	157	169	1.0
CP008925.1	h6.sal.bam	other	2262488	2262488	0	+	1	2	150	170	1.0
CP008925.1	h6.sal.bam	other	2262489	2262489	0	+	2	1	149	173	2.0
CP008925.1	h6.sal.bam	other	2262490	2262490	0	+	1	2	147	174	1.0
CP008925.1	h6.sal.bam	other	2262491	2262491	0	+	2	3	149	177	2.0
CP008925.1	h6.sal.bam	other	2262492	2262492	0	+	2	2	150	174	2.0
CP008925.1	h6.sal.bam	other	2262493	2262493	0	+	0	2	150	173	0.0
CP008925.1	h6.sal.bam	other	2262494	2262494	0	+	1	3	149	178	1.0
CP008925.1	h6.sal.bam	other	2262495	2262495	0	+	0	0	147	177	0.0
CP008925.1	h6.sal.bam	other	2262496	2262496	0	+	1	1	143	178	1.0
CP008925.1	h6.sal.bam	other	2262497	2262497	0	+	3	0	143	180	3.0
CP008925.1	h6.sal.bam	other	2262498	2262498	0	+	3	0	145	180	3.0
CP008925.1	h6.sal.bam	other	2262499	2262499	0	+	2	2	142	180	2.0
CP008925.1	h6.sal.bam	other	2262500	2262500	0	+	1	2	140	187	1.0
CP008925.1	h6.sal.bam	other	2262501	2262501	0	+	3	4	142	185	3.0
CP008925.1	h6.sal.bam	other	2262502	2262502	0	+	2	1	141	181	2.0
CP008925.1	h6.sal.bam	other	2262503	2262503	0	+	4	1	144	183	4.0
CP008925.1	h6.sal.bam	other	2262504	2262504	0	+	0	1	144	182	0.0
CP008925.1	h6.sal.bam	other	2262505	2262505	0	+	0	5	140	181	0.0
CP008925.1	h6.sal.bam	GTTC	2262506	2262506	2262514	+	1	8	141	180	1.0
CP008925.1	h6.sal.bam	other	2262507	2262507	0	+	0	3	139	176	0.0
CP008925.1	h6.sal.bam	GTTC	2262508	2262508	2262514	+	8	3	143	174	8.0
CP008925.1	h6.sal.bam	other	2262509	2262509	0	+	4	3	142	172	4.0
CP008925.1	h6.sal.bam	other	2262510	2262510	0	+	1	1	142	169	1.0
CP008925.1	h6.sal.bam	other	2262511	2262511	0	+	2	3	142	168	2.0
CP008925.1	h6.sal.bam	other	2262512	2262512	0	+	1	1	142	175	1.0
CP008925.1	h6.sal.bam	other	2262513	2262513	0	+	1	4	143	175	1.0
CP008925.1	h6.sal.bam	other	2262514	2262514	0	+	4	2	146	173	4.0
CP008925.1	h6.sal.bam	other	2262515	2262515	0	+	0	1	145	171	0.0
CP008925.1	h6.sal.bam	other	2262516	2262516	0	+	1	0	145	173	1.0
CP008925.1	h6.sal.bam	other	2262517	2262517	0	+	0	2	144	177	0.0
CP008925.1	h6.sal.bam	other	2262518	2262518	0	+	0	1	144	177	0.0
CP008925.1	h6.sal.bam	other	2262519	2262519	0	+	2	3	136	178	2.0
CP008925.1	h6.sal.bam	other	2262520	2262520	0	+	2	3	138	177	2.0
CP008925.1	h6.sal.bam	other	2262521	2262521	0	+	0	2	138	175	0.0
CP008925.1	h6.sal.bam	other	2262522	2262522	0	+	1	1	136	176	1.0
CP008925.1	h6.sal.bam	GTTC	2262523	2262523	2262514	+	2	3	137	175	2.0
CP008925.1	h6.sal.bam	other	2262524	2262524	0	+	1	3	136	172	1.0
CP008925.1	h6.sal.bam	GTTC	2262525	2262525	2262514	+	2	2	137	173	2.0
CP008925.1	h6.sal.bam	other	2262526	2262526	0	+	1	1	136	171	1.0
CP008925.1	h6.sal.bam	other	2262527	2262527	0	+	0	1	135	170	0.0
CP008925.1	h6.sal.bam	other	2262528	2262528	0	+	1	3	135	175	1.0
CP008925.1	h6.sal.bam	other	2262529	2262529	0	+	0	3	133	173	0.0
CP008925.1	h6.sal.bam	other	2262530	2262530	0	+	0	2	131	170	0.0
CP008925.1	h6.sal.bam	other	2262531	2262531	0	+	1	3	124	176	1.0
CP008925.1	h6.sal.bam	other	2262532	2262532	0	+	0	5	124	173	0.0
CP008925.1	h6.sal.bam	other	2262533	2262533	0	+	0	3	121	168	0.0
CP008925.1	h6.sal.bam	other	2262534	2262534	0	+	0	1	120	169	0.0
CP008925.1	h6.sal.bam	other	2262535	2262535	0	+	0	6	119	171	0.0
CP008925.1	h6.sal.bam	other	2262536	2262536	0	+	0	0	119	166	0.0
CP008925.1	h6.sal.bam	other	2262537	2262537	0	+	0	2	116	167	0.0
CP008925.1	h6.sal.bam	other	2262538	2262538	0	+	1	4	117	166	1.0
CP008925.1	h6.sal.bam	other	2262539	2262539	0	+	1	6	118	170	1.0
CP008925.1	h6.sal.bam	other	2262540	2262540	0	+	5	0	119	165	5.0
CP008925.1	h6.sal.bam	other	2262541	2262541	0	+	0	2	119	165	0.0
CP008925.1	h6.sal.bam	other	2262542	2262542	0	+	2	6	119	164	2.0
CP008925.1	h6.sal.bam	other	2262543	2262543	0	+	6	1	119	160	6.0
CP008925.1	h6.sal.bam	other	2262544	2262544	0	+	1	1	118	160	1.0
CP008925.1	h6.sal.bam	other	2262545	2262545	0	+	3	1	117	162	3.0
CP008925.1	h6.sal.bam	other	2262546	2262546	0	+	2	0	114	161	2.0
CP008925.1	h6.sal.bam	other	2262547	2262547	0	+	5	1	118	162	5.0
CP008925.1	h6.sal.bam	other	2262548	2262548	0	+	0	3	118	166	0.0
CP008925.1	h6.sal.bam	other	2262549	2262549	0	+	0	2	115	165	0.0
CP008925.1	h6.sal.bam	other	2262550	2262550	0	+	2	5	112	163	2.0
CP008925.1	h6.sal.bam	other	2262551	2262551	0	+	2	2	84	165	2.0
CP008925.1	h6.sal.bam	other	2262552	2262552	0	+	2	4	86	163	2.0
CP008925.1	h6.sal.bam	other	2262553	2262553	0	+	3	5	75	159	3.0
CP008925.1	h6.sal.bam	other	2262554	2262554	0	+	1	1	64	168	1.0
CP008925.1	h6.sal.bam	other	2262555	2262555	0	+	4	3	68	174	4.0
CP008925.1	h6.sal.bam	other	2262556	2262556	0	+	1	2	69	171	1.0
CP008925.1	h6.sal.bam	other	2262557	2262557	0	+	0	3	69	169	0.0
CP008925.1	h6.sal.bam	other	2262558	2262558	0	+	2	1	69	166	2.0
CP008925.1	h6.sal.bam	other	2262559	2262559	0	+	1	5	70	166	1.0
CP008925.1	h6.sal.bam	other	2262560	2262560	0	+	1	1	70	165	1.0
CP008925.1	h6.sal.bam	other	2262561	2262561	0	+	2	1	72	167	2.0
CP008925.1	h6.sal.bam	other	2262562	2262562	0	+	2	1	71	170	2.0
CP008925.1	h6.sal.bam	other	2262563	2262563	0	+	0	5	71	171	0.0
CP008925.1	h6.sal.bam	other	2262564	2262564	0	+	1	2	72	167	1.0
CP008925.1	h6.sal.bam	other	2262565	2262565	0	+	1	4	73	165	0.6666666666666666
CP008925.1	h6.sal.bam	other	2262566	2262566	0	+	2	1	74	163	1.3333333333333333
CP008925.1	h6.sal.bam	other	2262567	2262567	0	+	3	0	75	164	2.0
CP008925.1	h6.sal.bam	other	2262568	2262568	0	+	0	7	75	164	0.0
CP008925.1	h6.sal.bam	other	2262569	2262569	0	+	0	2	73	160	0.0
CP008925.1	h6.sal.bam	other	2262570	2262570	0	+	0	1	73	158	0.0
CP008925.1	h6.sal.bam	other	2262571	2262571	0	+	2	3	75	160	2.0
CP008925.1	h6.sal.bam	other	2262572	2262572	0	+	5	4	80	159	3.3333333333333335
CP008925.1	h6.sal.bam	other	2262573	2262573	0	+	3	4	82	158	2.0
CP008925.1	h6.sal.bam	other	2262574	2262574	0	+	1	2	83	157	0.5
CP008925.1	h6.sal.bam	other	2262575	2262575	0	+	5	1	86	160	3.3333333333333335
CP008925.1	h6.sal.bam	other	2262576	2262576	0	+	2	0	88	159	1.0
CP008925.1	h6.sal.bam	other	2262577	2262577	0	+	2	2	90	161	1.0
CP008925.1	h6.sal.bam	other	2262578	2262578	0	+	3	0	93	160	1.5
CP008925.1	h6.sal.bam	other	2262579	2262579	0	+	0	0	93	164	0.0
CP008925.1	h6.sal.bam	other	2262580	2262580	0	+	1	4	93	166	0.5
CP008925.1	h6.sal.bam	other	2262581	2262581	0	+	2	4	95	164	1.0
CP008925.1	h6.sal.bam	other	2262582	2262582	0	+	0	0	95	160	0.0
CP008925.1	h6.sal.bam	other	2262583	2262583	0	+	2	1	92	160	1.0
CP008925.1	h6.sal.bam	other	2262584	2262584	0	+	0	4	92	159	0.0
CP008925.1	h6.sal.bam	other	2262585	2262585	0	+	1	3	93	159	0.5
CP008925.1	h6.sal.bam	other	2262586	2262586	0	+	1	3	94	160	0.5
CP008925.1	h6.sal.bam	other	2262587	2262587	0	+	2	1	96	158	1.0
CP008925.1	h6.sal.bam	other	2262588	2262588	0	+	2	3	97	157	1.0
CP008925.1	h6.sal.bam	other	2262589	2262589	0	+	0	2	97	154	0.0
CP008925.1	h6.sal.bam	other	2262590	2262590	0	+	5	2	102	152	2.5
CP008925.1	h6.sal.bam	other	2262591	2262591	0	+	0	2	102	160	0.0
CP008925.1	h6.sal.bam	other	2262592	2262592	0	+	0	2	102	162	0.0
CP008925.1	h6.sal.bam	other	2262593	2262593	0	+	3	2	105	163	1.5
CP008925.1	h6.sal.bam	other	2262594	2262594	0	+	5	2	109	163	2.5
CP008925.1	h6.sal.bam	other	2262595	2262595	0	+	2	2	110	170	1.0
CP008925.1	h6.sal.bam	other	2262596	2262596	0	+	2	2	112	170	1.0
CP008925.1	h6.sal.bam	other	2262597	2262597	0	+	2	1	113	171	1.0
CP008925.1	h6.sal.bam	other	2262598	2262598	0	+	0	3	112	170	0.0
CP008925.1	h6.sal.bam	other	2262599	2262599	0	+	1	0	112	172	0.5
CP008925.1	h6.sal.bam	other	2262600	2262600	0	+	2	4	114	173	1.0
CP008925.1	h6.sal.bam	other	2262601	2262601	0	+	3	1	117	170	1.5
CP008925.1	h6.sal.bam	other	2262602	2262602	0	+	4	1	121	172	2.0
CP008925.1	h6.sal.bam	other	2262603	2262603	0	+	4	1	123	173	2.0
CP008925.1	h6.sal.bam	other	2262604	2262604	0	+	4	6	127	176	2.0
CP008925.1	h6.sal.bam	other	2262605	2262605	0	+	0	1	127	171	0.0
CP008925.1	h6.sal.bam	other	2262606	2262606	0	+	3	2	128	171	1.5
CP008925.1	h6.sal.bam	other	2262607	2262607	0	+	1	2	129	170	0.5
CP008925.1	h6.sal.bam	other	2262608	2262608	0	+	2	2	131	169	1.0
CP008925.1	h6.sal.bam	other	2262609	2262609	0	+	1	1	132	168	0.5
CP008925.1	h6.sal.bam	other	2262610	2262610	0	+	2	1	134	167	1.0
CP008925.1	h6.sal.bam	other	2262611	2262611	0	+	5	1	139	166	2.5
CP008925.1	h6.sal.bam	other	2262612	2262612	0	+	4	1	143	171	2.0
CP008925.1	h6.sal.bam	other	2262613	2262613	0	+	2	8	144	170	1.0
CP008925.1	h6.sal.bam	other	2262614	2262614	0	+	6	1	149	163	3.0
CP008925.1	h6.sal.bam	other	2262615	2262615	0	+	2	1	147	162	1.0
CP008925.1	h6.sal.bam	other	2262616	2262616	0	+	1	0	148	163	0.5
CP008925.1	h6.sal.bam	other	2262617	2262617	0	+	1	2	147	165	0.5
CP008925.1	h6.sal.bam	other	2262618	2262618	0	+	6	1	147	165	3.0
CP008925.1	h6.sal.bam	other	2262619	2262619	0	+	0	4	146	164	0.0
CP008925.1	h6.sal.bam	other	2262620	2262620	0	+	1	1	142	167	0.5
CP008925.1	h6.sal.bam	other	2262621	2262621	0	+	1	5	143	168	0.5
CP008925.1	h6.sal.bam	other	2262622	2262622	0	+	3	2	142	164	1.5
CP008925.1	h6.sal.bam	other	2262623	2262623	0	+	2	0	144	164	1.0
CP008925.1	h6.sal.bam	other	2262624	2262624	0	+	2	3	144	165	1.0
CP008925.1	h6.sal.bam	other	2262625	2262625	0	+	0	5	144	162	0.0
CP008925.1	h6.sal.bam	other	2262626	2262626	0	+	6	0	146	160	3.0
CP008925.1	h6.sal.bam	other	2262627	2262627	0	+	3	13	149	162	1.5
CP008925.1	h6.sal.bam	other	2262628	2262628	0	+	2	1	147	150	1.0
CP008925.1	h6.sal.bam	other	2262629	2262629	0	+	4	5	149	151	2.0
CP008925.1	h6.sal.bam	other	2262630	2262630	0	+	2	0	148	146	1.0
CP008925.1	h6.sal.bam	other	2262631	2262631	0	+	2	0	145	148	1.0
CP008925.1	h6.sal.bam	other	2262632	2262632	0	+	0	0	145	149	0.0
CP008925.1	h6.sal.bam	other	2262633	2262633	0	+	1	1	146	150	0.5
CP008925.1	h6.sal.bam	other	2262634	2262634	0	+	2	5	148	149	1.0
CP008925.1	h6.sal.bam	other	2262635	2262635	0	+	5	2	148	148	2.5
CP008925.1	h6.sal.bam	other	2262636	2262636	0	+	0	4	148	147	0.0
CP008925.1	h6.sal.bam	other	2262637	2262637	0	+	0	3	148	143	0.0
CP008925.1	h6.sal.bam	other	2262638	2262638	0	+	4	0	151	143	2.0
CP008925.1	h6.sal.bam	other	2262639	2262639	0	+	1	2	152	145	0.5
CP008925.1	h6.sal.bam	other	2262640	2262640	0	+	2	0	149	144	1.0
CP008925.1	h6.sal.bam	other	2262641	2262641	0	+	3	2	152	144	1.5
CP008925.1	h6.sal.bam	other	2262642	2262642	0	+	0	3	152	142	0.0
CP008925.1	h6.sal.bam	other	2262643	2262643	0	+	1	0	151	140	0.5
CP008925.1	h6.sal.bam	other	2262644	2262644	0	+	3	0	154	140	1.5
CP008925.1	h6.sal.bam	other	2262645	2262645	0	+	1	4	154	140	0.5
CP008925.1	h6.sal.bam	other	2262646	2262646	0	+	1	1	153	136	0.5
CP008925.1	h6.sal.bam	other	2262647	2262647	0	+	0	3	148	136	0.0
CP008925.1	h6.sal.bam	other	2262648	2262648	0	+	0	3	145	133	0.0
CP008925.1	h6.sal.bam	other	2262649	2262649	0	+	2	5	147	137	1.0
CP008925.1	h6.sal.bam	other	2262650	2262650	0	+	0	0	142	136	0.0
CP008925.1	h6.sal.bam	other	2262651	2262651	0	+	1	2	141	136	0.5
CP008925.1	h6.sal.bam	other	2262652	2262652	0	+	3	1	142	134	1.5
CP008925.1	h6.sal.bam	other	2262653	2262653	0	+	1	4	142	138	0.5
CP008925.1	h6.sal.bam	other	2262654	2262654	0	+	1	2	141	134	0.5
CP008925.1	h6.sal.bam	other	2262655	2262655	0	+	0	2	141	132	0.0
CP008925.1	h6.sal.bam	other	2262656	2262656	0	+	1	1	141	138	0.5
CP008925.1	h6.sal.bam	other	2262657	2262657	0	+	1	2	142	137	0.5
CP008925.1	h6.sal.bam	other	2262658	2262658	0	+	2	1	142	137	1.0
CP008925.1	h6.sal.bam	other	2262659	2262659	0	+	3	3	143	137	1.5
CP008925.1	h6.sal.bam	other	2262660	2262660	0	+	4	1	147	140	2.0
CP008925.1	h6.sal.bam	other	2262661	2262661	0	+	2	1	149	140	1.0
CP008925.1	h6.sal.bam	other	2262662	2262662	0	+	0	0	144	140	0.0
CP008925.1	h6.sal.bam	other	2262663	2262663	0	+	1	8	145	142	0.5
CP008925.1	h6.sal.bam	other	2262664	2262664	0	+	3	2	148	138	1.5
CP008925.1	h6.sal.bam	other	2262665	2262665	0	+	1	1	146	138	0.5
CP008925.1	h6.sal.bam	other	2262666	2262666	0	+	1	3	147	142	0.5
CP008925.1	h6.sal.bam	other	2262667	2262667	0	+	2	3	149	139	1.0
CP008925.1	h6.sal.bam	other	2262668	2262668	0	+	4	2	143	141	2.0
CP008925.1	h6.sal.bam	other	2262669	2262669	0	+	3	9	146	142	1.5
CP008925.1	h6.sal.bam	other	2262670	2262670	0	+	2	2	148	133	1.0
CP008925.1	h6.sal.bam	other	2262671	2262671	0	+	6	3	150	137	3.0
CP008925.1	h6.sal.bam	other	2262672	2262672	0	+	1	0	151	135	0.5
CP008925.1	h6.sal.bam	other	2262673	2262673	0	+	0	5	151	137	0.0
CP008925.1	h6.sal.bam	other	2262674	2262674	0	+	3	1	152	138	1.5
CP008925.1	h6.sal.bam	other	2262675	2262675	0	+	2	1	153	138	1.0
CP008925.1	h6.sal.bam	other	2262676	2262676	0	+	3	3	152	137	1.5
CP008925.1	h6.sal.bam	other	2262677	2262677	0	+	2	3	151	143	1.0
CP008925.1	h6.sal.bam	other	2262678	2262678	0	+	2	4	149	141	1.0
CP008925.1	h6.sal.bam	other	2262679	2262679	0	+	1	1	146	138	0.5
CP008925.1	h6.sal.bam	other	2262680	2262680	0	+	7	0	153	137	3.5
CP008925.1	h6.sal.bam	other	2262681	2262681	0	+	6	1	156	137	3.0
CP008925.1	h6.sal.bam	other	2262682	2262682	0	+	4	1	159	138	2.0
CP008925.1	h6.sal.bam	other	2262683	2262683	0	+	1	1	157	139	0.5
CP008925.1	h6.sal.bam	other	2262684	2262684	0	+	2	1	157	140	1.0
CP008925.1	h6.sal.bam	other	2262685	2262685	0	+	3	5	160	139	1.5
CP008925.1	h6.sal.bam	other	2262686	2262686	0	+	0	0	155	137	0.0
CP008925.1	h6.sal.bam	other	2262687	2262687	0	+	0	0	150	137	0.0
CP008925.1	h6.sal.bam	other	2262688	2262688	0	+	4	1	152	142	2.0
CP008925.1	h6.sal.bam	other	2262689	2262689	0	+	1	2	147	143	0.5
CP008925.1	h6.sal.bam	other	2262690	2262690	0	+	0	2	144	143	0.0
CP008925.1	h6.sal.bam	other	2262691	2262691	0	+	1	2	145	142	0.5
CP008925.1	h6.sal.bam	other	2262692	2262692	0	+	2	0	145	140	1.0
CP008925.1	h6.sal.bam	other	2262693	2262693	0	+	0	5	137	148	0.0
CP008925.1	h6.sal.bam	other	2262694	2262694	0	+	1	2	138	143	0.5
CP008925.1	h6.sal.bam	other	2262695	2262695	0	+	4	2	141	141	2.0
CP008925.1	h6.sal.bam	other	2262696	2262696	0	+	2	1	142	139	1.0
CP008925.1	h6.sal.bam	other	2262697	2262697	0	+	3	2	142	142	1.5
CP008925.1	h6.sal.bam	other	2262698	2262698	0	+	1	1	142	140	0.5
CP008925.1	h6.sal.bam	other	2262699	2262699	0	+	4	2	145	144	2.0
CP008925.1	h6.sal.bam	other	2262700	2262700	0	+	2	1	147	143	1.0
CP008925.1	h6.sal.bam	other	2262701	2262701	0	+	5	2	146	142	2.5
CP008925.1	h6.sal.bam	other	2262702	2262702	0	+	2	1	146	140	1.0
CP008925.1	h6.sal.bam	other	2262703	2262703	0	+	3	2	147	139	1.5
CP008925.1	h6.sal.bam	other	2262704	2262704	0	+	0	0	143	137	0.0
CP008925.1	h6.sal.bam	other	2262705	2262705	0	+	2	2	143	147	1.0
CP008925.1	h6.sal.bam	other	2262706	2262706	0	+	4	1	145	154	2.0
CP008925.1	h6.sal.bam	other	2262707	2262707	0	+	2	1	147	158	1.0
CP008925.1	h6.sal.bam	other	2262708	2262708	0	+	0	0	144	161	0.0
CP008925.1	h6.sal.bam	other	2262709	2262709	0	+	0	4	144	161	0.0
CP008925.1	h6.sal.bam	other	2262710	2262710	0	+	2	1	142	163	1.0
CP008925.1	h6.sal.bam	other	2262711	2262711	0	+	2	0	144	164	1.0
CP008925.1	h6.sal.bam	other	2262712	2262712	0	+	0	3	139	168	0.0
CP008925.1	h6.sal.bam	other	2262713	2262713	0	+	3	3	142	171	1.5
CP008925.1	h6.sal.bam	other	2262714	2262714	0	+	1	0	143	169	0.5
CP008925.1	h6.sal.bam	other	2262715	2262715	0	+	2	0	143	170	1.0
CP008925.1	h6.sal.bam	other	2262716	2262716	0	+	1	1	141	171	0.5
CP008925.1	h6.sal.bam	other	2262717	2262717	0	+	1	0	142	170	0.5
CP008925.1	h6.sal.bam	other	2262718	2262718	0	+	2	0	143	170	1.0
CP008925.1	h6.sal.bam	other	2262719	2262719	0	+	2	1	142	174	1.0
CP008925.1	h6.sal.bam	other	2262720	2262720	0	+	3	1	144	176	1.5
CP008925.1	h6.sal.bam	other	2262721	2262721	0	+	4	0	147	175	2.0
CP008925.1	h6.sal.bam	other	2262722	2262722	0	+	5	3	152	178	2.5
CP008925.1	h6.sal.bam	other	2262723	2262723	0	+	3	3	153	177	1.5
CP008925.1	h6.sal.bam	other	2262724	2262724	0	+	2	4	155	174	1.0
CP008925.1	h6.sal.bam	other	2262725	2262725	0	+	1	0	156	178	0.5
CP008925.1	h6.sal.bam	other	2262726	2262726	0	+	0	0	155	180	0.0
CP008925.1	h6.sal.bam	other	2262727	2262727	0	+	4	5	156	182	2.0
CP008925.1	h6.sal.bam	other	2262728	2262728	0	+	0	2	154	179	0.0
CP008925.1	h6.sal.bam	other	2262729	2262729	0	+	1	5	155	178	0.5
CP008925.1	h6.sal.bam	other	2262730	2262730	0	+	2	1	156	176	1.0
CP008925.1	h6.sal.bam	other	2262731	2262731	0	+	2	0	157	176	1.0
CP008925.1	h6.sal.bam	other	2262732	2262732	0	+	3	2	158	178	1.5
CP008925.1	h6.sal.bam	other	2262733	2262733	0	+	1	3	159	176	0.5
CP008925.1	h6.sal.bam	other	2262734	2262734	0	+	3	4	159	175	1.5
CP008925.1	h6.sal.bam	other	2262735	2262735	0	+	2	3	157	173	1.0
CP008925.1	h6.sal.bam	other	2262736	2262736	0	+	2	1	157	170	1.0
CP008925.1	h6.sal.bam	other	2262737	2262737	0	+	3	1	160	169	1.5
CP008925.1	h6.sal.bam	other	2262738	2262738	0	+	3	4	162	173	1.5
CP008925.1	h6.sal.bam	other	2262739	2262739	0	+	0	2	159	172	0.0
CP008925.1	h6.sal.bam	other	2262740	2262740	0	+	0	5	158	173	0.0
CP008925.1	h6.sal.bam	other	2262741	2262741	0	+	2	6	159	172	1.0
CP008925.1	h6.sal.bam	other	2262742	2262742	0	+	3	1	160	168	1.5
CP008925.1	h6.sal.bam	other	2262743	2262743	0	+	1	1	157	174	0.5
CP008925.1	h6.sal.bam	other	2262744	2262744	0	+	5	1	157	177	2.5
CP008925.1	h6.sal.bam	other	2262745	2262745	0	+	2	8	159	176	1.0
CP008925.1	h6.sal.bam	other	2262746	2262746	0	+	3	1	156	173	1.5
CP008925.1	h6.sal.bam	GAAC	2262747	2262747	2262755	+	5	4	160	172	2.5
CP008925.1	h6.sal.bam	other	2262748	2262748	0	+	1	3	161	168	0.5
CP008925.1	h6.sal.bam	GAAC	2262749	2262749	2262755	+	4	3	162	170	2.0
CP008925.1	h6.sal.bam	other	2262750	2262750	0	+	4	1	164	168	2.0
CP008925.1	h6.sal.bam	other	2262751	2262751	0	+	4	3	165	169	2.0
CP008925.1	h6.sal.bam	other	2262752	2262752	0	+	4	1	167	166	2.0
CP008925.1	h6.sal.bam	other	2262753	2262753	0	+	0	2	164	169	0.0
CP008925.1	h6.sal.bam	other	2262754	2262754	0	+	1	1	148	167	0.5
CP008925.1	h6.sal.bam	other	2262755	2262755	0	+	2	2	150	169	1.0
CP008925.1	h6.sal.bam	other	2262756	2262756	0	+	1	0	151	169	0.5
CP008925.1	h6.sal.bam	other	2262757	2262757	0	+	3	1	153	170	1.5
CP008925.1	h6.sal.bam	other	2262758	2262758	0	+	1	1	154	171	0.5
CP008925.1	h6.sal.bam	other	2262759	2262759	0	+	2	1	151	171	1.0
CP008925.1	h6.sal.bam	other	2262760	2262760	0	+	2	2	153	171	1.0
CP008925.1	h6.sal.bam	other	2262761	2262761	0	+	1	0	150	169	0.5
CP008925.1	h6.sal.bam	other	2262762	2262762	0	+	1	5	151	172	0.5
CP008925.1	h6.sal.bam	other	2262763	2262763	0	+	1	4	152	167	0.5
CP008925.1	h6.sal.bam	GAAC	2262764	2262764	2262755	+	1	4	152	165	0.5
CP008925.1	h6.sal.bam	other	2262765	2262765	0	+	5	4	157	161	2.5
CP008925.1	h6.sal.bam	GAAC	2262766	2262766	2262755	+	2	1	158	157	1.0
CP008925.1	h6.sal.bam	other	2262767	2262767	0	+	3	0	159	156	1.5
CP008925.1	h6.sal.bam	other	2262768	2262768	0	+	1	0	160	156	0.5
CP008925.1	h6.sal.bam	other	2262769	2262769	0	+	2	0	161	161	1.0
CP008925.1	h6.sal.bam	other	2262770	2262770	0	+	5	0	160	164	2.5
CP008925.1	h6.sal.bam	other	2262771	2262771	0	+	1	5	161	164	0.5
CP008925.1	h6.sal.bam	other	2262772	2262772	0	+	2	3	159	160	1.0
CP008925.1	h6.sal.bam	other	2262773	2262773	0	+	2	2	156	160	1.0
CP008925.1	h6.sal.bam	other	2262774	2262774	0	+	4	2	160	163	2.0
CP008925.1	h6.sal.bam	other	2262775	2262775	0	+	5	2	164	161	2.5
CP008925.1	h6.sal.bam	other	2262776	2262776	0	+	1	2	160	159	0.5
CP008925.1	h6.sal.bam	other	2262777	2262777	0	+	0	1	158	163	0.0
CP008925.1	h6.sal.bam	other	2262778	2262778	0	+	1	4	156	164	0.5
CP008925.1	h6.sal.bam	other	2262779	2262779	0	+	0	9	156	160	0.0
CP008925.1	h6.sal.bam	other	2262780	2262780	0	+	0	5	154	154	0.0
CP008925.1	h6.sal.bam	other	2262781	2262781	0	+	2	3	152	153	1.0
CP008925.1	h6.sal.bam	other	2262782	2262782	0	+	3	2	153	150	1.5
CP008925.1	h6.sal.bam	other	2262783	2262783	0	+	3	4	156	148	1.5
CP008925.1	h6.sal.bam	other	2262784	2262784	0	+	3	3	159	144	1.5
CP008925.1	h6.sal.bam	other	2262785	2262785	0	+	2	2	159	141	1.0
CP008925.1	h6.sal.bam	other	2262786	2262786	0	+	4	8	161	139	2.0
CP008925.1	h6.sal.bam	other	2262787	2262787	0	+	2	2	163	147	1.0
CP008925.1	h6.sal.bam	other	2262788	2262788	0	+	0	2	160	146	0.0
CP008925.1	h6.sal.bam	other	2262789	2262789	0	+	1	0	160	144	0.5
CP008925.1	h6.sal.bam	other	2262790	2262790	0	+	1	1	159	145	0.5
CP008925.1	h6.sal.bam	other	2262791	2262791	0	+	2	0	160	145	1.0
CP008925.1	h6.sal.bam	other	2262792	2262792	0	+	5	0	162	145	2.5
CP008925.1	h6.sal.bam	other	2262793	2262793	0	+	2	4	164	145	1.0
CP008925.1	h6.sal.bam	other	2262794	2262794	0	+	0	3	159	142	0.0
CP008925.1	h6.sal.bam	other	2262795	2262795	0	+	0	2	155	142	0.0
CP008925.1	h6.sal.bam	other	2262796	2262796	0	+	0	1	155	140	0.0
CP008925.1	h6.sal.bam	other	2262797	2262797	0	+	3	3	148	144	1.5
CP008925.1	h6.sal.bam	other	2262798	2262798	0	+	5	4	153	146	2.5
CP008925.1	h6.sal.bam	other	2262799	2262799	0	+	0	2	153	142	0.0
CP008925.1	h6.sal.bam	other	2262800	2262800	0	+	3	2	155	142	1.5
CP008925.1	h6.sal.bam	other	2262801	2262801	0	+	2	3	157	144	1.0
CP008925.1	h6.sal.bam	other	2262802	2262802	0	+	0	1	153	144	0.0
CP008925.1	h6.sal.bam	other	2262803	2262803	0	+	1	2	153	145	0.5
CP008925.1	h6.sal.bam	other	2262804	2262804	0	+	1	2	152	145	0.5
CP008925.1	h6.sal.bam	other	2262805	2262805	0	+	2	1	154	145	1.0
CP008925.1	h6.sal.bam	other	2262806	2262806	0	+	8	3	160	146	4.0
CP008925.1	h6.sal.bam	other	2262807	2262807	0	+	4	1	161	143	2.0
CP008925.1	h6.sal.bam	other	2262808	2262808	0	+	3	0	163	142	1.5
CP008925.1	h6.sal.bam	other	2262809	2262809	0	+	5	2	165	142	2.5
CP008925.1	h6.sal.bam	other	2262810	2262810	0	+	1	1	164	147	0.5
CP008925.1	h6.sal.bam	other	2262811	2262811	0	+	4	4	165	150	2.0
CP008925.1	h6.sal.bam	other	2262812	2262812	0	+	4	3	165	149	2.0
CP008925.1	h6.sal.bam	other	2262813	2262813	0	+	3	1	166	148	1.5
CP008925.1	h6.sal.bam	other	2262814	2262814	0	+	4	2	170	147	2.0
CP008925.1	h6.sal.bam	other	2262815	2262815	0	+	2	4	172	149	1.0
CP008925.1	h6.sal.bam	other	2262816	2262816	0	+	4	2	171	146	2.0
CP008925.1	h6.sal.bam	other	2262817	2262817	0	+	1	9	166	144	0.5
CP008925.1	h6.sal.bam	other	2262818	2262818	0	+	2	4	168	135	1.0
CP008925.1	h6.sal.bam	other	2262819	2262819	0	+	2	2	169	133	1.0
CP008925.1	h6.sal.bam	other	2262820	2262820	0	+	6	1	173	134	3.0
CP008925.1	h6.sal.bam	other	2262821	2262821	0	+	4	0	174	136	2.0
CP008925.1	h6.sal.bam	other	2262822	2262822	0	+	7	4	173	138	3.5
CP008925.1	h6.sal.bam	other	2262823	2262823	0	+	3	2	176	134	1.5
CP008925.1	h6.sal.bam	other	2262824	2262824	0	+	1	1	170	136	0.5
CP008925.1	h6.sal.bam	other	2262825	2262825	0	+	4	3	174	135	2.0
CP008925.1	h6.sal.bam	other	2262826	2262826	0	+	3	0	172	134	1.5
CP008925.1	h6.sal.bam	other	2262827	2262827	0	+	3	3	173	137	1.5
CP008925.1	h6.sal.bam	other	2262828	2262828	0	+	2	2	171	135	1.0
CP008925.1	h6.sal.bam	other	2262829	2262829	0	+	4	0	175	135	2.0
CP008925.1	h6.sal.bam	other	2262830	2262830	0	+	2	1	177	139	1.0
CP008925.1	h6.sal.bam	other	2262831	2262831	0	+	6	1	180	142	3.0
CP008925.1	h6.sal.bam	other	2262832	2262832	0	+	1	2	181	141	0.5
CP008925.1	h6.sal.bam	other	2262833	2262833	0	+	2	1	182	140	1.0
CP008925.1	h6.sal.bam	other	2262834	2262834	0	+	1	1	181	144	0.5
CP008925.1	h6.sal.bam	other	2262835	2262835	0	+	1	0	180	153	0.5
CP008925.1	h6.sal.bam	other	2262836	2262836	0	+	4	3	183	155	2.0
CP008925.1	h6.sal.bam	other	2262837	2262837	0	+	4	0	186	152	2.0
CP008925.1	h6.sal.bam	other	2262838	2262838	0	+	2	2	187	157	1.0
CP008925.1	h6.sal.bam	other	2262839	2262839	0	+	1	0	188	157	0.5
CP008925.1	h6.sal.bam	other	2262840	2262840	0	+	1	1	184	161	0.5
CP008925.1	h6.sal.bam	other	2262841	2262841	0	+	2	1	184	160	1.0
CP008925.1	h6.sal.bam	other	2262842	2262842	0	+	4	0	186	159	2.0
CP008925.1	h6.sal.bam	other	2262843	2262843	0	+	1	3	186	162	0.5
CP008925.1	h6.sal.bam	other	2262844	2262844	0	+	2	3	183	160	1.0
CP008925.1	h6.sal.bam	other	2262845	2262845	0	+	1	1	181	160	0.5
CP008925.1	h6.sal.bam	other	2262846	2262846	0	+	4	1	185	159	2.0
CP008925.1	h6.sal.bam	other	2262847	2262847	0	+	2	2	185	159	1.0
CP008925.1	h6.sal.bam	other	2262848	2262848	0	+	1	5	184	160	0.5
CP008925.1	h6.sal.bam	other	2262849	2262849	0	+	3	2	177	157	1.5
CP008925.1	h6.sal.bam	other	2262850	2262850	0	+	3	4	180	156	1.5
CP008925.1	h6.sal.bam	other	2262851	2262851	0	+	0	0	180	155	0.0
CP008925.1	h6.sal.bam	other	2262852	2262852	0	+	1	3	180	156	0.5
CP008925.1	h6.sal.bam	other	2262853	2262853	0	+	5	0	185	154	2.5
CP008925.1	h6.sal.bam	other	2262854	2262854	0	+	1	3	186	154	0.5
CP008925.1	h6.sal.bam	other	2262855	2262855	0	+	6	4	184	151	3.0
CP008925.1	h6.sal.bam	other	2262856	2262856	0	+	2	7	186	149	1.0
CP008925.1	h6.sal.bam	other	2262857	2262857	0	+	2	1	188	145	1.0
CP008925.1	h6.sal.bam	other	2262858	2262858	0	+	5	4	193	146	2.5
CP008925.1	h6.sal.bam	other	2262859	2262859	0	+	2	1	192	144	1.0
CP008925.1	h6.sal.bam	other	2262860	2262860	0	+	0	0	186	145	0.0
CP008925.1	h6.sal.bam	other	2262861	2262861	0	+	1	2	187	145	0.5
CP008925.1	h6.sal.bam	other	2262862	2262862	0	+	1	1	186	143	0.5
CP008925.1	h6.sal.bam	other	2262863	2262863	0	+	4	0	190	151	2.0
CP008925.1	h6.sal.bam	other	2262864	2262864	0	+	1	1	186	151	0.5
CP008925.1	h6.sal.bam	other	2262865	2262865	0	+	1	1	187	156	0.5
CP008925.1	h6.sal.bam	other	2262866	2262866	0	+	5	0	192	155	2.5
CP008925.1	h6.sal.bam	other	2262867	2262867	0	+	3	0	191	156	1.5
CP008925.1	h6.sal.bam	other	2262868	2262868	0	+	0	2	189	157	0.0
CP008925.1	h6.sal.bam	other	2262869	2262869	0	+	2	2	187	158	1.0
CP008925.1	h6.sal.bam	other	2262870	2262870	0	+	0	3	187	158	0.0
CP008925.1	h6.sal.bam	other	2262871	2262871	0	+	1	2	183	155	0.5
CP008925.1	h6.sal.bam	other	2262872	2262872	0	+	7	5	190	155	3.5
CP008925.1	h6.sal.bam	other	2262873	2262873	0	+	0	2	188	151	0.0
CP008925.1	h6.sal.bam	other	2262874	2262874	0	+	3	4	191	151	1.5
CP008925.1	h6.sal.bam	other	2262875	2262875	0	+	4	0	195	147	2.0
CP008925.1	h6.sal.bam	other	2262876	2262876	0	+	3	3	196	148	1.5
CP008925.1	h6.sal.bam	other	2262877	2262877	0	+	0	3	196	147	0.0
CP008925.1	h6.sal.bam	other	2262878	2262878	0	+	4	2	199	145	2.0
CP008925.1	h6.sal.bam	other	2262879	2262879	0	+	4	1	189	144	2.0
CP008925.1	h6.sal.bam	other	2262880	2262880	0	+	2	2	191	146	1.0
CP008925.1	h6.sal.bam	other	2262881	2262881	0	+	7	1	198	146	3.5
CP008925.1	h6.sal.bam	other	2262882	2262882	0	+	3	2	197	145	1.5
CP008925.1	h6.sal.bam	other	2262883	2262883	0	+	0	4	195	143	0.0
CP008925.1	h6.sal.bam	other	2262884	2262884	0	+	5	1	195	141	2.5
CP008925.1	h6.sal.bam	other	2262885	2262885	0	+	1	3	196	144	0.5
CP008925.1	h6.sal.bam	other	2262886	2262886	0	+	0	3	192	141	0.0
CP008925.1	h6.sal.bam	other	2262887	2262887	0	+	1	2	187	139	0.5
CP008925.1	h6.sal.bam	other	2262888	2262888	0	+	3	2	188	141	1.5
CP008925.1	h6.sal.bam	other	2262889	2262889	0	+	2	1	187	139	1.0
CP008925.1	h6.sal.bam	other	2262890	2262890	0	+	7	1	190	138	3.5
CP008925.1	h6.sal.bam	other	2262891	2262891	0	+	5	0	192	140	2.5
CP008925.1	h6.sal.bam	other	2262892	2262892	0	+	2	0	193	141	1.0
CP008925.1	h6.sal.bam	other	2262893	2262893	0	+	0	3	191	143	0.0
CP008925.1	h6.sal.bam	other	2262894	2262894	0	+	3	3	187	145	1.5
CP008925.1	h6.sal.bam	other	2262895	2262895	0	+	0	3	177	142	0.0
CP008925.1	h6.sal.bam	other	2262896	2262896	0	+	3	2	180	139	1.5
CP008925.1	h6.sal.bam	other	2262897	2262897	0	+	0	0	180	137	0.0
CP008925.1	h6.sal.bam	other	2262898	2262898	0	+	2	3	179	139	1.0
CP008925.1	h6.sal.bam	other	2262899	2262899	0	+	1	0	175	136	0.5
CP008925.1	h6.sal.bam	other	2262900	2262900	0	+	1	2	176	136	0.5
CP008925.1	h6.sal.bam	other	2262901	2262901	0	+	2	3	174	136	1.0
CP008925.1	h6.sal.bam	other	2262902	2262902	0	+	3	1	173	137	1.5
CP008925.1	h6.sal.bam	other	2262903	2262903	0	+	1	2	168	136	0.5
CP008925.1	h6.sal.bam	other	2262904	2262904	0	+	1	4	169	136	0.5
CP008925.1	h6.sal.bam	other	2262905	2262905	0	+	2	4	171	135	1.0
CP008925.1	h6.sal.bam	other	2262906	2262906	0	+	6	1	167	131	3.0
CP008925.1	h6.sal.bam	other	2262907	2262907	0	+	4	5	171	131	2.0
CP008925.1	h6.sal.bam	other	2262908	2262908	0	+	1	2	172	127	0.5
CP008925.1	h6.sal.bam	other	2262909	2262909	0	+	2	8	174	128	1.0
CP008925.1	h6.sal.bam	other	2262910	2262910	0	+	4	2	177	121	2.0
CP008925.1	h6.sal.bam	other	2262911	2262911	0	+	1	1	174	119	0.5
CP008925.1	h6.sal.bam	other	2262912	2262912	0	+	2	5	172	120	1.0
CP008925.1	h6.sal.bam	other	2262913	2262913	0	+	0	1	170	115	0.0
CP008925.1	h6.sal.bam	other	2262914	2262914	0	+	2	6	170	120	1.0
CP008925.1	h6.sal.bam	other	2262915	2262915	0	+	2	1	169	115	1.0
CP008925.1	h6.sal.bam	other	2262916	2262916	0	+	0	2	169	115	0.0
CP008925.1	h6.sal.bam	other	2262917	2262917	0	+	4	0	169	113	2.0
CP008925.1	h6.sal.bam	other	2262918	2262918	0	+	3	3	170	115	1.5
CP008925.1	h6.sal.bam	other	2262919	2262919	0	+	1	3	168	112	0.5
CP008925.1	h6.sal.bam	other	2262920	2262920	0	+	5	0	168	111	2.5
CP008925.1	h6.sal.bam	other	2262921	2262921	0	+	1	0	169	112	0.5
CP008925.1	h6.sal.bam	other	2262922	2262922	0	+	2	5	169	112	1.0
CP008925.1	h6.sal.bam	other	2262923	2262923	0	+	2	1	169	109	1.0
CP008925.1	h6.sal.bam	other	2262924	2262924	0	+	6	0	171	109	3.0
CP008925.1	h6.sal.bam	other	2262925	2262925	0	+	0	4	171	109	0.0
CP008925.1	h6.sal.bam	other	2262926	2262926	0	+	2	0	172	106	1.0
CP008925.1	h6.sal.bam	other	2262927	2262927	0	+	1	1	168	108	0.5
CP008925.1	h6.sal.bam	other	2262928	2262928	0	+	6	0	174	107	3.0
CP008925.1	h6.sal.bam	other	2262929	2262929	0	+	3	1	174	107	1.5
CP008925.1	h6.sal.bam	other	2262930	2262930	0	+	1	4	170	106	0.5
CP008925.1	h6.sal.bam	other	2262931	2262931	0	+	2	1	172	102	1.0
CP008925.1	h6.sal.bam	other	2262932	2262932	0	+	2	1	171	101	1.0
CP008925.1	h6.sal.bam	other	2262933	2262933	0	+	2	2	168	100	1.0
CP008925.1	h6.sal.bam	other	2262934	2262934	0	+	1	3	168	111	0.5
CP008925.1	h6.sal.bam	other	2262935	2262935	0	+	2	3	170	110	1.0
CP008925.1	h6.sal.bam	other	2262936	2262936	0	+	4	2	172	107	2.0
CP008925.1	h6.sal.bam	other	2262937	2262937	0	+	0	2	171	106	0.0
CP008925.1	h6.sal.bam	other	2262938	2262938	0	+	5	3	173	107	2.5
CP008925.1	h6.sal.bam	other	2262939	2262939	0	+	5	3	177	106	2.5
CP008925.1	h6.sal.bam	other	2262940	2262940	0	+	2	0	178	105	1.0
CP008925.1	h6.sal.bam	other	2262941	2262941	0	+	3	1	176	105	1.5
CP008925.1	h6.sal.bam	other	2262942	2262942	0	+	3	2	176	104	1.5
CP008925.1	h6.sal.bam	other	2262943	2262943	0	+	0	2	176	104	0.0
CP008925.1	h6.sal.bam	other	2262944	2262944	0	+	0	1	174	102	0.0
CP008925.1	h6.sal.bam	other	2262945	2262945	0	+	2	2	176	102	1.0
CP008925.1	h6.sal.bam	other	2262946	2262946	0	+	2	0	177	102	1.0
CP008925.1	h6.sal.bam	other	2262947	2262947	0	+	3	0	174	103	1.5
CP008925.1	h6.sal.bam	other	2262948	2262948	0	+	1	3	168	103	0.5
CP008925.1	h6.sal.bam	other	2262949	2262949	0	+	4	0	172	104	2.0
CP008925.1	h6.sal.bam	other	2262950	2262950	0	+	3	3	175	104	1.5
CP008925.1	h6.sal.bam	other	2262951	2262951	0	+	0	0	172	102	0.0
CP008925.1	h6.sal.bam	other	2262952	2262952	0	+	1	0	172	104	0.5
CP008925.1	h6.sal.bam	other	2262953	2262953	0	+	3	2	172	108	1.5
CP008925.1	h6.sal.bam	other	2262954	2262954	0	+	2	2	170	106	1.0
CP008925.1	h6.sal.bam	other	2262955	2262955	0	+	9	2	176	106	4.5
CP008925.1	h6.sal.bam	other	2262956	2262956	0	+	0	1	170	104	0.0
CP008925.1	h6.sal.bam	other	2262957	2262957	0	+	1	0	167	105	0.5
CP008925.1	h6.sal.bam	other	2262958	2262958	0	+	0	1	163	107	0.0
CP008925.1	h6.sal.bam	other	2262959	2262959	0	+	2	4	165	106	1.0
CP008925.1	h6.sal.bam	other	2262960	2262960	0	+	6	1	169	102	3.0
CP008925.1	h6.sal.bam	other	2262961	2262961	0	+	1	0	170	110	0.5
CP008925.1	h6.sal.bam	other	2262962	2262962	0	+	0	5	169	111	0.0
CP008925.1	h6.sal.bam	other	2262963	2262963	0	+	2	0	166	107	1.0
CP008925.1	h6.sal.bam	other	2262964	2262964	0	+	0	2	166	107	0.0
CP008925.1	h6.sal.bam	other	2262965	2262965	0	+	1	2	159	107	0.5
CP008925.1	h6.sal.bam	other	2262966	2262966	0	+	2	2	157	105	1.0
CP008925.1	h6.sal.bam	other	2262967	2262967	0	+	4	2	159	109	2.0
CP008925.1	h6.sal.bam	other	2262968	2262968	0	+	0	3	156	108	0.0
CP008925.1	h6.sal.bam	other	2262969	2262969	0	+	2	0	158	105	1.0
CP008925.1	h6.sal.bam	other	2262970	2262970	0	+	0	0	155	105	0.0
CP008925.1	h6.sal.bam	other	2262971	2262971	0	+	1	0	155	119	0.5
CP008925.1	h6.sal.bam	other	2262972	2262972	0	+	1	2	156	122	0.5
CP008925.1	h6.sal.bam	other	2262973	2262973	0	+	3	0	158	122	2.0
CP008925.1	h6.sal.bam	other	2262974	2262974	0	+	0	1	157	122	0.0
CP008925.1	h6.sal.bam	other	2262975	2262975	0	+	2	1	158	123	2.0
CP008925.1	h6.sal.bam	other	2262976	2262976	0	+	1	4	157	273	1.0
CP008925.1	h6.sal.bam	other	2262977	2262977	0	+	1	0	154	270	1.0
CP008925.1	h6.sal.bam	other	2262978	2262978	0	+	0	5	154	272	0.0
CP008925.1	h6.sal.bam	other	2262979	2262979	0	+	1	2	154	271	1.0
CP008925.1	h6.sal.bam	other	2262980	2262980	0	+	1	0	152	269	1.0
CP008925.1	h6.sal.bam	other	2262981	2262981	0	+	0	0	148	270	0.0
CP008925.1	h6.sal.bam	other	2262982	2262982	0	+	1	1	145	270	1.0
CP008925.1	h6.sal.bam	other	2262983	2262983	0	+	0	5	144	270	0.0
CP008925.1	h6.sal.bam	other	2262984	2262984	0	+	2	0	144	265	2.0
CP008925.1	h6.sal.bam	other	2262985	2262985	0	+	4	2	143	269	4.0
CP008925.1	h6.sal.bam	other	2262986	2262986	0	+	2	0	145	268	2.0
CP008925.1	h6.sal.bam	other	2262987	2262987	0	+	2	0	142	271	2.0
CP008925.1	h6.sal.bam	other	2262988	2262988	0	+	2	6	144	271	2.0
CP008925.1	h6.sal.bam	other	2262989	2262989	0	+	3	0	147	267	3.0
CP008925.1	h6.sal.bam	other	2262990	2262990	0	+	3	1	148	267	3.0
CP008925.1	h6.sal.bam	other	2262991	2262991	0	+	1	0	149	268	1.0
CP008925.1	h6.sal.bam	other	2262992	2262992	0	+	2	1	145	343	2.0
CP008925.1	h6.sal.bam	other	2262993	2262993	0	+	0	0	143	342	0.0
CP008925.1	h6.sal.bam	other	2262994	2262994	0	+	3	2	146	343	3.0
CP008925.1	h6.sal.bam	other	2262995	2262995	0	+	1	1	142	341	1.0
CP008925.1	h6.sal.bam	other	2262996	2262996	0	+	1	0	141	345	1.0
CP008925.1	h6.sal.bam	other	2262997	2262997	0	+	2	2	143	346	2.0
CP008925.1	h6.sal.bam	other	2262998	2262998	0	+	1	1	141	344	1.0
CP008925.1	h6.sal.bam	other	2262999	2262999	0	+	0	0	136	343	0.0
CP008925.1	h6.sal.bam	other	2263000	2263000	0	+	0	1	136	345	0.0
CP008925.1	h6.sal.bam	other	2263001	2263001	0	+	0	2	134	344	0.0
CP008925.1	h6.sal.bam	other	2263002	2263002	0	+	0	1	127	347	0.0
CP008925.1	h6.sal.bam	other	2263003	2263003	0	+	2	3	129	347	2.0
CP008925.1	h6.sal.bam	other	2263004	2263004	0	+	2	3	128	346	2.0
CP008925.1	h6.sal.bam	other	2263005	2263005	0	+	2	1	129	343	2.0
CP008925.1	h6.sal.bam	other	2263006	2263006	0	+	2	4	129	342	2.0
CP008925.1	h6.sal.bam	other	2263007	2263007	0	+	0	1	127	338	0.0
CP008925.1	h6.sal.bam	other	2263008	2263008	0	+	2	0	127	338	2.0
CP008925.1	h6.sal.bam	other	2263009	2263009	0	+	1	2	126	339	1.0
CP008925.1	h6.sal.bam	other	2263010	2263010	0	+	0	0	125	339	0.0
CP008925.1	h6.sal.bam	other	2263011	2263011	0	+	3	0	124	340	3.0
CP008925.1	h6.sal.bam	other	2263012	2263012	0	+	2	5	126	341	2.0
CP008925.1	h6.sal.bam	other	2263013	2263013	0	+	1	2	122	337	1.0
CP008925.1	h6.sal.bam	other	2263014	2263014	0	+	0	2	116	335	0.0
CP008925.1	h6.sal.bam	other	2263015	2263015	0	+	4	0	119	335	4.0
CP008925.1	h6.sal.bam	other	2263016	2263016	0	+	1	2	117	335	1.0
CP008925.1	h6.sal.bam	other	2263017	2263017	0	+	2	0	116	336	2.0
CP008925.1	h6.sal.bam	other	2263018	2263018	0	+	1	0	117	339	1.0
CP008925.1	h6.sal.bam	other	2263019	2263019	0	+	0	1	110	342	0.0
CP008925.1	h6.sal.bam	other	2263020	2263020	0	+	0	3	110	342	0.0
CP008925.1	h6.sal.bam	other	2263021	2263021	0	+	1	1	106	340	1.0
CP008925.1	h6.sal.bam	other	2263022	2263022	0	+	2	0	108	339	2.0
CP008925.1	h6.sal.bam	other	2263023	2263023	0	+	0	3	108	340	0.0
CP008925.1	h6.sal.bam	other	2263024	2263024	0	+	1	0	106	337	1.0
CP008925.1	h6.sal.bam	other	2263025	2263025	0	+	1	0	107	338	1.0
CP008925.1	h6.sal.bam	other	2263026	2263026	0	+	3	2	110	338	3.0
CP008925.1	h6.sal.bam	other	2263027	2263027	0	+	0	3	109	336	0.0
CP008925.1	h6.sal.bam	other	2263028	2263028	0	+	2	0	108	334	2.0
CP008925.1	h6.sal.bam	other	2263029	2263029	0	+	2	2	108	335	2.0
CP008925.1	h6.sal.bam	other	2263030	2263030	0	+	1	0	100	333	1.0
CP008925.1	h6.sal.bam	other	2263031	2263031	0	+	3	2	103	335	3.0
CP008925.1	h6.sal.bam	other	2263032	2263032	0	+	0	2	102	333	0.0
CP008925.1	h6.sal.bam	other	2263033	2263033	0	+	0	7	102	331	0.0
CP008925.1	h6.sal.bam	other	2263034	2263034	0	+	0	1	100	327	0.0
CP008925.1	h6.sal.bam	other	2263035	2263035	0	+	0	1	94	329	0.0
CP008925.1	h6.sal.bam	other	2263036	2263036	0	+	1	1	93	328	1.0
CP008925.1	h6.sal.bam	other	2263037	2263037	0	+	3	1	96	327	3.0
CP008925.1	h6.sal.bam	other	2263038	2263038	0	+	0	0	94	327	0.0
CP008925.1	h6.sal.bam	other	2263039	2263039	0	+	2	2	96	329	2.0
CP008925.1	h6.sal.bam	other	2263040	2263040	0	+	4	4	99	328	4.0
CP008925.1	h6.sal.bam	other	2263041	2263041	0	+	0	2	97	324	0.0
CP008925.1	h6.sal.bam	other	2263042	2263042	0	+	1	1	94	323	1.0
CP008925.1	h6.sal.bam	other	2263043	2263043	0	+	4	0	96	323	4.0
CP008925.1	h6.sal.bam	other	2263044	2263044	0	+	0	0	96	324	0.0
CP008925.1	h6.sal.bam	other	2263045	2263045	0	+	1	15	97	324	1.0
CP008925.1	h6.sal.bam	other	2263046	2263046	0	+	3	2	97	309	3.0
CP008925.1	h6.sal.bam	other	2263047	2263047	0	+	3	2	99	307	3.0
CP008925.1	h6.sal.bam	other	2263048	2263048	0	+	0	1	96	308	0.0
CP008925.1	h6.sal.bam	GTTC	2263049	2263049	2263057	+	1	153	97	307	1.0
CP008925.1	h6.sal.bam	other	2263050	2263050	0	+	0	0	92	154	0.0
CP008925.1	h6.sal.bam	GTTC	2263051	2263051	2263057	+	136	1	228	155	136.0
CP008925.1	h6.sal.bam	other	2263052	2263052	0	+	0	2	228	155	0.0
CP008925.1	h6.sal.bam	other	2263053	2263053	0	+	0	3	228	155	0.0
CP008925.1	h6.sal.bam	other	2263054	2263054	0	+	0	0	227	152	0.0
CP008925.1	h6.sal.bam	other	2263055	2263055	0	+	1	1	227	153	1.0
CP008925.1	h6.sal.bam	other	2263056	2263056	0	+	0	0	226	153	0.0
CP008925.1	h6.sal.bam	other	2263057	2263057	0	+	2	1	228	153	2.0
CP008925.1	h6.sal.bam	other	2263058	2263058	0	+	5	0	233	152	5.0
CP008925.1	h6.sal.bam	other	2263059	2263059	0	+	0	4	230	153	0.0
CP008925.1	h6.sal.bam	other	2263060	2263060	0	+	1	1	227	151	1.0
CP008925.1	h6.sal.bam	other	2263061	2263061	0	+	3	3	229	150	3.0
CP008925.1	h6.sal.bam	other	2263062	2263062	0	+	2	0	229	149	2.0
CP008925.1	h6.sal.bam	other	2263063	2263063	0	+	1	2	229	152	1.0
CP008925.1	h6.sal.bam	other	2263064	2263064	0	+	0	0	226	150	0.0
CP008925.1	h6.sal.bam	other	2263065	2263065	0	+	3	2	225	153	3.0
CP008925.1	h6.sal.bam	GTTC	2263066	2263066	2263057	+	0	76	224	151	0.0
CP008925.1	h6.sal.bam	other	2263067	2263067	0	+	2	0	225	79	2.0
CP008925.1	h6.sal.bam	GTTC	2263068	2263068	2263057	+	84	0	308	86	84.0
CP008925.1	h6.sal.bam	other	2263069	2263069	0	+	2	0	307	87	2.0
CP008925.1	h6.sal.bam	other	2263070	2263070	0	+	0	6	306	88	0.0
CP008925.1	h6.sal.bam	other	2263071	2263071	0	+	2	0	307	83	2.0
CP008925.1	h6.sal.bam	other	2263072	2263072	0	+	1	0	307	84	1.0
CP008925.1	h6.sal.bam	other	2263073	2263073	0	+	0	2	306	88	0.0
CP008925.1	h6.sal.bam	other	2263074	2263074	0	+	3	0	309	86	3.0
CP008925.1	h6.sal.bam	other	2263075	2263075	0	+	5	2	314	88	5.0
CP008925.1	h6.sal.bam	other	2263076	2263076	0	+	0	4	314	88	0.0
CP008925.1	h6.sal.bam	other	2263077	2263077	0	+	0	1	312	85	0.0
CP008925.1	h6.sal.bam	other	2263078	2263078	0	+	1	1	313	84	1.0
CP008925.1	h6.sal.bam	other	2263079	2263079	0	+	1	0	312	83	1.0
CP008925.1	h6.sal.bam	other	2263080	2263080	0	+	2	0	309	83	2.0
CP008925.1	h6.sal.bam	other	2263081	2263081	0	+	0	0	309	85	0.0
CP008925.1	h6.sal.bam	other	2263082	2263082	0	+	1	1	310	90	1.0
CP008925.1	h6.sal.bam	other	2263083	2263083	0	+	1	1	310	89	1.0
CP008925.1	h6.sal.bam	other	2263084	2263084	0	+	0	2	310	88	0.0
CP008925.1	h6.sal.bam	other	2263085	2263085	0	+	1	2	311	86	1.0
CP008925.1	h6.sal.bam	other	2263086	2263086	0	+	2	1	310	84	2.0
CP008925.1	h6.sal.bam	other	2263087	2263087	0	+	2	0	310	88	2.0
CP008925.1	h6.sal.bam	other	2263088	2263088	0	+	2	0	308	88	2.0
CP008925.1	h6.sal.bam	other	2263089	2263089	0	+	1	2	309	96	1.0
CP008925.1	h6.sal.bam	other	2263090	2263090	0	+	5	3	314	96	5.0
CP008925.1	h6.sal.bam	other	2263091	2263091	0	+	0	4	312	93	0.0
CP008925.1	h6.sal.bam	other	2263092	2263092	0	+	2	0	313	94	2.0
CP008925.1	h6.sal.bam	other	2263093	2263093	0	+	4	3	316	94	4.0
CP008925.1	h6.sal.bam	other	2263094	2263094	0	+	3	0	319	91	3.0
CP008925.1	h6.sal.bam	other	2263095	2263095	0	+	0	1	319	91	0.0
CP008925.1	h6.sal.bam	other	2263096	2263096	0	+	0	0	318	97	0.0
CP008925.1	h6.sal.bam	other	2263097	2263097	0	+	0	1	316	98	0.0
CP008925.1	h6.sal.bam	other	2263098	2263098	0	+	2	0	316	97	2.0
CP008925.1	h6.sal.bam	other	2263099	2263099	0	+	2	1	318	100	2.0
CP008925.1	h6.sal.bam	other	2263100	2263100	0	+	0	0	318	99	0.0
CP008925.1	h6.sal.bam	other	2263101	2263101	0	+	1	0	315	99	1.0
CP008925.1	h6.sal.bam	other	2263102	2263102	0	+	0	1	315	104	0.0
CP008925.1	h6.sal.bam	other	2263103	2263103	0	+	3	1	314	108	3.0
CP008925.1	h6.sal.bam	other	2263104	2263104	0	+	5	2	319	110	5.0
CP008925.1	h6.sal.bam	other	2263105	2263105	0	+	3	0	322	110	3.0
CP008925.1	h6.sal.bam	other	2263106	2263106	0	+	1	0	320	112	1.0
CP008925.1	h6.sal.bam	other	2263107	2263107	0	+	1	3	321	112	1.0
CP008925.1	h6.sal.bam	other	2263108	2263108	0	+	1	0	322	110	1.0
CP008925.1	h6.sal.bam	other	2263109	2263109	0	+	2	3	324	114	2.0
CP008925.1	h6.sal.bam	other	2263110	2263110	0	+	0	1	318	111	0.0
CP008925.1	h6.sal.bam	other	2263111	2263111	0	+	1	0	318	117	1.0
CP008925.1	h6.sal.bam	other	2263112	2263112	0	+	0	0	318	119	0.0
CP008925.1	h6.sal.bam	other	2263113	2263113	0	+	1	2	318	119	1.0
CP008925.1	h6.sal.bam	other	2263114	2263114	0	+	1	1	319	122	1.0
CP008925.1	h6.sal.bam	other	2263115	2263115	0	+	2	1	317	122	2.0
CP008925.1	h6.sal.bam	other	2263116	2263116	0	+	3	1	320	121	3.0
CP008925.1	h6.sal.bam	other	2263117	2263117	0	+	0	1	319	123	0.0
CP008925.1	h6.sal.bam	other	2263118	2263118	0	+	1	0	315	125	1.0
CP008925.1	h6.sal.bam	other	2263119	2263119	0	+	2	0	312	128	2.0
CP008925.1	h6.sal.bam	other	2263120	2263120	0	+	0	0	312	132	0.0
CP008925.1	h6.sal.bam	other	2263121	2263121	0	+	2	2	314	135	2.0
CP008925.1	h6.sal.bam	other	2263122	2263122	0	+	2	2	308	133	2.0
CP008925.1	h6.sal.bam	other	2263123	2263123	0	+	0	0	308	137	0.0
CP008925.1	h6.sal.bam	other	2263124	2263124	0	+	1	0	309	138	1.0
CP008925.1	h6.sal.bam	GAAC	2263125	2263125	2263133	+	3	1	305	139	3.0
CP008925.1	h6.sal.bam	other	2263126	2263126	0	+	2	1	187	138	2.0
CP008925.1	h6.sal.bam	GAAC	2263127	2263127	2263133	+	2	2	189	137	2.0
CP008925.1	h6.sal.bam	other	2263128	2263128	0	+	3	0	192	141	3.0
CP008925.1	h6.sal.bam	other	2263129	2263129	0	+	1	0	191	143	1.0
CP008925.1	h6.sal.bam	other	2263130	2263130	0	+	0	1	184	150	0.0
CP008925.1	h6.sal.bam	other	2263131	2263131	0	+	0	0	184	152	0.0
CP008925.1	h6.sal.bam	other	2263132	2263132	0	+	1	1	182	153	1.0
CP008925.1	h6.sal.bam	other	2263133	2263133	0	+	3	2	185	155	3.0
CP008925.1	h6.sal.bam	other	2263134	2263134	0	+	0	0	185	157	0.0
CP008925.1	h6.sal.bam	other	2263135	2263135	0	+	0	0	184	158	0.0
CP008925.1	h6.sal.bam	other	2263136	2263136	0	+	1	3	185	163	1.0
CP008925.1	h6.sal.bam	other	2263137	2263137	0	+	0	2	181	164	0.0
CP008925.1	h6.sal.bam	other	2263138	2263138	0	+	1	0	181	162	1.0
CP008925.1	h6.sal.bam	other	2263139	2263139	0	+	0	3	181	162	0.0
CP008925.1	h6.sal.bam	other	2263140	2263140	0	+	1	3	179	167	1.0
CP008925.1	h6.sal.bam	other	2263141	2263141	0	+	0	2	178	164	0.0
CP008925.1	h6.sal.bam	GAAC	2263142	2263142	2263133	+	2	6	173	165	2.0
CP008925.1	h6.sal.bam	other	2263143	2263143	0	+	1	1	98	160	1.0
CP008925.1	h6.sal.bam	GAAC	2263144	2263144	2263133	+	6	1	101	159	6.0
CP008925.1	h6.sal.bam	other	2263145	2263145	0	+	1	1	102	159	1.0
CP008925.1	h6.sal.bam	other	2263146	2263146	0	+	0	1	100	160	0.0
CP008925.1	h6.sal.bam	other	2263147	2263147	0	+	2	4	102	163	2.0
CP008925.1	h6.sal.bam	other	2263148	2263148	0	+	1	0	103	166	1.0
CP008925.1	h6.sal.bam	other	2263149	2263149	0	+	2	2	103	168	2.0
CP008925.1	h6.sal.bam	other	2263150	2263150	0	+	3	2	101	169	3.0
CP008925.1	h6.sal.bam	other	2263151	2263151	0	+	2	1	103	169	2.0
CP008925.1	h6.sal.bam	other	2263152	2263152	0	+	3	0	106	168	3.0
CP008925.1	h6.sal.bam	other	2263153	2263153	0	+	2	0	107	168	2.0
CP008925.1	h6.sal.bam	other	2263154	2263154	0	+	1	0	105	176	1.0
CP008925.1	h6.sal.bam	other	2263155	2263155	0	+	1	5	106	177	1.0
CP008925.1	h6.sal.bam	other	2263156	2263156	0	+	0	2	106	173	0.0
CP008925.1	h6.sal.bam	other	2263157	2263157	0	+	2	2	107	173	2.0
CP008925.1	h6.sal.bam	other	2263158	2263158	0	+	1	0	107	172	1.0
CP008925.1	h6.sal.bam	other	2263159	2263159	0	+	1	1	108	172	1.0
CP008925.1	h6.sal.bam	other	2263160	2263160	0	+	1	1	108	171	1.0
CP008925.1	h6.sal.bam	other	2263161	2263161	0	+	1	1	107	170	1.0
CP008925.1	h6.sal.bam	other	2263162	2263162	0	+	0	2	105	176	0.0
CP008925.1	h6.sal.bam	other	2263163	2263163	0	+	0	6	103	177	0.0
CP008925.1	h6.sal.bam	other	2263164	2263164	0	+	2	2	104	174	2.0
CP008925.1	h6.sal.bam	other	2263165	2263165	0	+	2	3	100	173	2.0
CP008925.1	h6.sal.bam	other	2263166	2263166	0	+	4	2	104	172	4.0
CP008925.1	h6.sal.bam	other	2263167	2263167	0	+	2	0	100	172	2.0
CP008925.1	h6.sal.bam	other	2263168	2263168	0	+	1	4	101	172	1.0
CP008925.1	h6.sal.bam	other	2263169	2263169	0	+	3	4	101	171	3.0
CP008925.1	h6.sal.bam	other	2263170	2263170	0	+	3	0	104	169	3.0
CP008925.1	h6.sal.bam	other	2263171	2263171	0	+	1	1	105	171	1.0
CP008925.1	h6.sal.bam	other	2263172	2263172	0	+	3	0	108	171	3.0
CP008925.1	h6.sal.bam	other	2263173	2263173	0	+	1	3	105	172	1.0
CP008925.1	h6.sal.bam	other	2263174	2263174	0	+	1	2	106	173	1.0
CP008925.1	h6.sal.bam	other	2263175	2263175	0	+	1	1	107	172	1.0
CP008925.1	h6.sal.bam	other	2263176	2263176	0	+	3	2	109	174	3.0
CP008925.1	h6.sal.bam	other	2263177	2263177	0	+	0	6	109	178	0.0
CP008925.1	h6.sal.bam	other	2263178	2263178	0	+	4	1	110	180	4.0
CP008925.1	h6.sal.bam	other	2263179	2263179	0	+	0	2	105	179	0.0
CP008925.1	h6.sal.bam	other	2263180	2263180	0	+	0	2	102	180	0.0
CP008925.1	h6.sal.bam	other	2263181	2263181	0	+	1	0	102	178	1.0
CP008925.1	h6.sal.bam	other	2263182	2263182	0	+	2	1	103	178	2.0
CP008925.1	h6.sal.bam	other	2263183	2263183	0	+	3	4	105	178	3.0
CP008925.1	h6.sal.bam	other	2263184	2263184	0	+	2	0	105	174	2.0
CP008925.1	h6.sal.bam	other	2263185	2263185	0	+	3	9	108	174	3.0
CP008925.1	h6.sal.bam	other	2263186	2263186	0	+	1	2	108	166	1.0
CP008925.1	h6.sal.bam	other	2263187	2263187	0	+	1	3	108	168	1.0
CP008925.1	h6.sal.bam	other	2263188	2263188	0	+	1	0	109	166	1.0
CP008925.1	h6.sal.bam	other	2263189	2263189	0	+	7	1	115	166	7.0
CP008925.1	h6.sal.bam	other	2263190	2263190	0	+	2	3	114	169	2.0
CP008925.1	h6.sal.bam	other	2263191	2263191	0	+	0	2	110	169	0.0
CP008925.1	h6.sal.bam	other	2263192	2263192	0	+	5	3	115	171	5.0
CP008925.1	h6.sal.bam	other	2263193	2263193	0	+	0	5	115	171	0.0
CP008925.1	h6.sal.bam	other	2263194	2263194	0	+	1	0	111	173	1.0
CP008925.1	h6.sal.bam	other	2263195	2263195	0	+	1	4	112	175	1.0
CP008925.1	h6.sal.bam	other	2263196	2263196	0	+	0	0	112	171	0.0
CP008925.1	h6.sal.bam	other	2263197	2263197	0	+	0	5	112	171	0.0
CP008925.1	h6.sal.bam	other	2263198	2263198	0	+	1	1	113	168	1.0
CP008925.1	h6.sal.bam	other	2263199	2263199	0	+	1	2	113	168	1.0
CP008925.1	h6.sal.bam	other	2263200	2263200	0	+	4	0	114	168	4.0
CP008925.1	h6.sal.bam	other	2263201	2263201	0	+	1	4	113	171	1.0
CP008925.1	h6.sal.bam	other	2263202	2263202	0	+	1	2	110	170	1.0
CP008925.1	h6.sal.bam	other	2263203	2263203	0	+	1	1	110	172	1.0
CP008925.1	h6.sal.bam	other	2263204	2263204	0	+	1	8	111	171	1.0
CP008925.1	h6.sal.bam	other	2263205	2263205	0	+	4	3	115	166	4.0
CP008925.1	h6.sal.bam	other	2263206	2263206	0	+	2	2	117	163	2.0
CP008925.1	h6.sal.bam	other	2263207	2263207	0	+	1	2	113	162	1.0
CP008925.1	h6.sal.bam	other	2263208	2263208	0	+	2	5	115	160	2.0
CP008925.1	h6.sal.bam	other	2263209	2263209	0	+	1	3	116	155	1.0
CP008925.1	h6.sal.bam	other	2263210	2263210	0	+	3	3	119	154	3.0
CP008925.1	h6.sal.bam	other	2263211	2263211	0	+	4	3	121	151	4.0
CP008925.1	h6.sal.bam	other	2263212	2263212	0	+	1	4	122	158	1.0
CP008925.1	h6.sal.bam	other	2263213	2263213	0	+	1	2	122	155	1.0
CP008925.1	h6.sal.bam	other	2263214	2263214	0	+	3	1	125	153	3.0
CP008925.1	h6.sal.bam	other	2263215	2263215	0	+	1	1	125	152	1.0
CP008925.1	h6.sal.bam	other	2263216	2263216	0	+	3	3	128	154	3.0
CP008925.1	h6.sal.bam	other	2263217	2263217	0	+	4	1	130	156	4.0
CP008925.1	h6.sal.bam	other	2263218	2263218	0	+	0	0	124	159	0.0
CP008925.1	h6.sal.bam	other	2263219	2263219	0	+	2	2	126	159	2.0
CP008925.1	h6.sal.bam	other	2263220	2263220	0	+	2	4	127	158	2.0
CP008925.1	h6.sal.bam	other	2263221	2263221	0	+	4	2	131	159	4.0
CP008925.1	h6.sal.bam	other	2263222	2263222	0	+	1	5	130	160	1.0
CP008925.1	h6.sal.bam	other	2263223	2263223	0	+	1	2	120	156	1.0
CP008925.1	h6.sal.bam	other	2263224	2263224	0	+	0	3	120	156	0.0
CP008925.1	h6.sal.bam	other	2263225	2263225	0	+	1	2	121	155	1.0
CP008925.1	h6.sal.bam	other	2263226	2263226	0	+	1	4	122	153	1.0
CP008925.1	h6.sal.bam	other	2263227	2263227	0	+	0	3	122	153	0.0
CP008925.1	h6.sal.bam	other	2263228	2263228	0	+	2	2	121	152	2.0
CP008925.1	h6.sal.bam	other	2263229	2263229	0	+	1	0	121	150	1.0
CP008925.1	h6.sal.bam	other	2263230	2263230	0	+	1	2	120	152	1.0
CP008925.1	h6.sal.bam	other	2263231	2263231	0	+	0	1	120	150	0.0
CP008925.1	h6.sal.bam	other	2263232	2263232	0	+	0	1	118	152	0.0
CP008925.1	h6.sal.bam	other	2263233	2263233	0	+	2	3	120	154	2.0
CP008925.1	h6.sal.bam	other	2263234	2263234	0	+	1	2	119	158	1.0
CP008925.1	h6.sal.bam	other	2263235	2263235	0	+	1	3	119	158	1.0
CP008925.1	h6.sal.bam	other	2263236	2263236	0	+	1	0	119	155	1.0
CP008925.1	h6.sal.bam	other	2263237	2263237	0	+	5	2	124	157	5.0
CP008925.1	h6.sal.bam	other	2263238	2263238	0	+	2	3	124	158	2.0
CP008925.1	h6.sal.bam	other	2263239	2263239	0	+	1	2	124	155	1.0
CP008925.1	h6.sal.bam	other	2263240	2263240	0	+	0	2	122	156	0.0
CP008925.1	h6.sal.bam	other	2263241	2263241	0	+	1	2	119	155	1.0
CP008925.1	h6.sal.bam	other	2263242	2263242	0	+	5	0	110	157	5.0
CP008925.1	h6.sal.bam	other	2263243	2263243	0	+	2	3	111	159	2.0
CP008925.1	h6.sal.bam	other	2263244	2263244	0	+	5	2	116	157	5.0
CP008925.1	h6.sal.bam	other	2263245	2263245	0	+	1	2	117	155	1.0
CP008925.1	h6.sal.bam	other	2263246	2263246	0	+	1	3	118	160	1.0
CP008925.1	h6.sal.bam	other	2263247	2263247	0	+	2	2	120	161	2.0
CP008925.1	h6.sal.bam	other	2263248	2263248	0	+	3	1	123	161	3.0
CP008925.1	h6.sal.bam	other	2263249	2263249	0	+	3	1	126	160	3.0
CP008925.1	h6.sal.bam	other	2263250	2263250	0	+	4	3	126	173	4.0
CP008925.1	h6.sal.bam	other	2263251	2263251	0	+	3	6	128	172	3.0
CP008925.1	h6.sal.bam	other	2263252	2263252	0	+	2	8	130	167	2.0
CP008925.1	h6.sal.bam	other	2263253	2263253	0	+	0	2	130	163	0.0
CP008925.1	h6.sal.bam	other	2263254	2263254	0	+	3	1	133	162	3.0
CP008925.1	h6.sal.bam	other	2263255	2263255	0	+	4	0	137	161	4.0
CP008925.1	h6.sal.bam	other	2263256	2263256	0	+	2	0	138	161	2.0
CP008925.1	h6.sal.bam	other	2263257	2263257	0	+	2	1	138	165	2.0
CP008925.1	h6.sal.bam	other	2263258	2263258	0	+	1	0	137	167	1.0
CP008925.1	h6.sal.bam	other	2263259	2263259	0	+	3	0	135	168	3.0
CP008925.1	h6.sal.bam	other	2263260	2263260	0	+	0	1	133	172	0.0
CP008925.1	h6.sal.bam	other	2263261	2263261	0	+	0	4	133	173	0.0
CP008925.1	h6.sal.bam	other	2263262	2263262	0	+	3	1	136	171	3.0
CP008925.1	h6.sal.bam	other	2263263	2263263	0	+	4	0	132	176	4.0
CP008925.1	h6.sal.bam	other	2263264	2263264	0	+	0	5	132	176	0.0
CP008925.1	h6.sal.bam	other	2263265	2263265	0	+	2	1	127	174	2.0
CP008925.1	h6.sal.bam	other	2263266	2263266	0	+	1	4	128	174	1.0
CP008925.1	h6.sal.bam	other	2263267	2263267	0	+	0	3	128	171	0.0
CP008925.1	h6.sal.bam	other	2263268	2263268	0	+	1	8	127	170	1.0
CP008925.1	h6.sal.bam	other	2263269	2263269	0	+	1	1	128	163	1.0
CP008925.1	h6.sal.bam	other	2263270	2263270	0	+	0	0	128	164	0.0
CP008925.1	h6.sal.bam	other	2263271	2263271	0	+	1	1	129	165	1.0
CP008925.1	h6.sal.bam	other	2263272	2263272	0	+	0	1	129	165	0.0
CP008925.1	h6.sal.bam	other	2263273	2263273	0	+	0	2	128	167	0.0
CP008925.1	h6.sal.bam	other	2263274	2263274	0	+	0	2	127	170	0.0
CP008925.1	h6.sal.bam	other	2263275	2263275	0	+	3	3	123	172	3.0
CP008925.1	h6.sal.bam	other	2263276	2263276	0	+	0	3	123	170	0.0
CP008925.1	h6.sal.bam	other	2263277	2263277	0	+	1	5	124	167	1.0
CP008925.1	h6.sal.bam	other	2263278	2263278	0	+	2	2	125	165	2.0
CP008925.1	h6.sal.bam	other	2263279	2263279	0	+	2	0	126	165	2.0
CP008925.1	h6.sal.bam	other	2263280	2263280	0	+	0	0	123	172	0.0
CP008925.1	h6.sal.bam	other	2263281	2263281	0	+	2	2	112	173	1.3333333333333333
CP008925.1	h6.sal.bam	other	2263282	2263282	0	+	1	2	113	171	0.6666666666666666
CP008925.1	h6.sal.bam	other	2263283	2263283	0	+	2	1	115	169	1.3333333333333333
CP008925.1	h6.sal.bam	other	2263284	2263284	0	+	2	1	117	168	1.3333333333333333
CP008925.1	h6.sal.bam	other	2263285	2263285	0	+	3	5	120	167	2.0
CP008925.1	h6.sal.bam	other	2263286	2263286	0	+	0	1	120	162	0.0
CP008925.1	h6.sal.bam	other	2263287	2263287	0	+	1	1	120	171	0.6666666666666666
CP008925.1	h6.sal.bam	other	2263288	2263288	0	+	3	1	122	174	2.0
CP008925.1	h6.sal.bam	other	2263289	2263289	0	+	2	2	120	177	1.3333333333333333
CP008925.1	h6.sal.bam	other	2263290	2263290	0	+	1	1	118	177	0.6666666666666666
CP008925.1	h6.sal.bam	other	2263291	2263291	0	+	0	5	114	176	0.0
CP008925.1	h6.sal.bam	other	2263292	2263292	0	+	0	4	111	173	0.0
CP008925.1	h6.sal.bam	other	2263293	2263293	0	+	1	1	112	170	1.0
CP008925.1	h6.sal.bam	other	2263294	2263294	0	+	2	3	114	169	2.0
CP008925.1	h6.sal.bam	other	2263295	2263295	0	+	1	1	113	169	0.6666666666666666
CP008925.1	h6.sal.bam	other	2263296	2263296	0	+	0	3	109	170	0.0
CP008925.1	h6.sal.bam	other	2263297	2263297	0	+	1	1	109	167	1.0
CP008925.1	h6.sal.bam	other	2263298	2263298	0	+	0	2	108	170	0.0
CP008925.1	h6.sal.bam	other	2263299	2263299	0	+	1	3	109	169	1.0
CP008925.1	h6.sal.bam	other	2263300	2263300	0	+	0	1	108	168	0.0
CP008925.1	h6.sal.bam	other	2263301	2263301	0	+	3	2	111	170	3.0
CP008925.1	h6.sal.bam	other	2263302	2263302	0	+	3	2	112	169	3.0
CP008925.1	h6.sal.bam	other	2263303	2263303	0	+	5	2	116	169	5.0
CP008925.1	h6.sal.bam	other	2263304	2263304	0	+	1	0	117	167	1.0
CP008925.1	h6.sal.bam	other	2263305	2263305	0	+	1	3	117	167	1.0
CP008925.1	h6.sal.bam	other	2263306	2263306	0	+	1	3	118	166	1.0
CP008925.1	h6.sal.bam	other	2263307	2263307	0	+	3	1	118	164	3.0
CP008925.1	h6.sal.bam	other	2263308	2263308	0	+	1	8	119	165	1.0
CP008925.1	h6.sal.bam	other	2263309	2263309	0	+	2	1	121	160	2.0
CP008925.1	h6.sal.bam	other	2263310	2263310	0	+	3	2	123	159	3.0
CP008925.1	h6.sal.bam	other	2263311	2263311	0	+	3	1	120	159	3.0
CP008925.1	h6.sal.bam	other	2263312	2263312	0	+	0	2	120	158	0.0
CP008925.1	h6.sal.bam	other	2263313	2263313	0	+	2	0	120	161	2.0
CP008925.1	h6.sal.bam	other	2263314	2263314	0	+	0	2	119	161	0.0
CP008925.1	h6.sal.bam	other	2263315	2263315	0	+	4	1	117	160	4.0
CP008925.1	h6.sal.bam	other	2263316	2263316	0	+	5	5	121	159	5.0
CP008925.1	h6.sal.bam	other	2263317	2263317	0	+	2	2	123	154	2.0
CP008925.1	h6.sal.bam	other	2263318	2263318	0	+	5	1	121	157	5.0
CP008925.1	h6.sal.bam	other	2263319	2263319	0	+	1	5	122	157	1.0
CP008925.1	h6.sal.bam	other	2263320	2263320	0	+	3	2	125	152	3.0
CP008925.1	h6.sal.bam	other	2263321	2263321	0	+	1	4	125	150	1.0
CP008925.1	h6.sal.bam	other	2263322	2263322	0	+	2	3	125	147	2.0
CP008925.1	h6.sal.bam	other	2263323	2263323	0	+	2	11	124	144	2.0
CP008925.1	h6.sal.bam	other	2263324	2263324	0	+	4	3	125	139	2.6666666666666665
CP008925.1	h6.sal.bam	other	2263325	2263325	0	+	1	2	122	140	1.0
CP008925.1	h6.sal.bam	other	2263326	2263326	0	+	4	1	123	138	4.0
CP008925.1	h6.sal.bam	other	2263327	2263327	0	+	3	4	124	137	2.0
CP008925.1	h6.sal.bam	other	2263328	2263328	0	+	2	1	126	136	2.0
CP008925.1	h6.sal.bam	other	2263329	2263329	0	+	0	0	119	138	0.0
CP008925.1	h6.sal.bam	other	2263330	2263330	0	+	3	3	120	140	2.0
CP008925.1	h6.sal.bam	other	2263331	2263331	0	+	1	4	119	140	1.0
CP008925.1	h6.sal.bam	other	2263332	2263332	0	+	1	0	119	139	1.0
CP008925.1	h6.sal.bam	other	2263333	2263333	0	+	2	1	121	139	2.0
CP008925.1	h6.sal.bam	other	2263334	2263334	0	+	1	4	117	138	1.0
CP008925.1	h6.sal.bam	other	2263335	2263335	0	+	1	2	118	135	1.0
CP008925.1	h6.sal.bam	other	2263336	2263336	0	+	1	2	116	136	1.0
CP008925.1	h6.sal.bam	other	2263337	2263337	0	+	2	6	118	134	2.0
CP008925.1	h6.sal.bam	other	2263338	2263338	0	+	3	0	117	131	3.0
CP008925.1	h6.sal.bam	other	2263339	2263339	0	+	1	3	117	131	1.0
CP008925.1	h6.sal.bam	other	2263340	2263340	0	+	0	3	115	129	0.0
CP008925.1	h6.sal.bam	other	2263341	2263341	0	+	1	1	115	133	1.0
CP008925.1	h6.sal.bam	other	2263342	2263342	0	+	2	2	117	134	2.0
CP008925.1	h6.sal.bam	other	2263343	2263343	0	+	1	1	117	133	1.0
CP008925.1	h6.sal.bam	other	2263344	2263344	0	+	4	2	121	133	4.0
CP008925.1	h6.sal.bam	other	2263345	2263345	0	+	5	0	125	134	5.0
CP008925.1	h6.sal.bam	other	2263346	2263346	0	+	1	3	126	137	1.0
CP008925.1	h6.sal.bam	other	2263347	2263347	0	+	0	3	125	134	0.0
CP008925.1	h6.sal.bam	other	2263348	2263348	0	+	2	1	126	132	2.0
CP008925.1	h6.sal.bam	other	2263349	2263349	0	+	2	4	128	131	2.0
CP008925.1	h6.sal.bam	other	2263350	2263350	0	+	4	1	129	136	4.0
CP008925.1	h6.sal.bam	other	2263351	2263351	0	+	1	0	130	137	1.0
CP008925.1	h6.sal.bam	other	2263352	2263352	0	+	0	3	127	139	0.0
CP008925.1	h6.sal.bam	other	2263353	2263353	0	+	1	2	128	136	1.0
CP008925.1	h6.sal.bam	other	2263354	2263354	0	+	2	8	128	135	2.0
CP008925.1	h6.sal.bam	other	2263355	2263355	0	+	0	1	128	130	0.0
CP008925.1	h6.sal.bam	other	2263356	2263356	0	+	1	4	129	129	1.0
CP008925.1	h6.sal.bam	other	2263357	2263357	0	+	0	1	128	125	0.0
CP008925.1	h6.sal.bam	other	2263358	2263358	0	+	0	1	126	132	0.0
CP008925.1	h6.sal.bam	other	2263359	2263359	0	+	3	2	124	132	2.0
CP008925.1	h6.sal.bam	other	2263360	2263360	0	+	2	2	126	130	1.3333333333333333
CP008925.1	h6.sal.bam	other	2263361	2263361	0	+	3	1	129	135	3.0
CP008925.1	h6.sal.bam	other	2263362	2263362	0	+	3	3	129	136	3.0
CP008925.1	h6.sal.bam	other	2263363	2263363	0	+	0	4	129	133	0.0
CP008925.1	h6.sal.bam	other	2263364	2263364	0	+	3	2	130	132	3.0
CP008925.1	h6.sal.bam	other	2263365	2263365	0	+	1	0	130	133	1.0
CP008925.1	h6.sal.bam	other	2263366	2263366	0	+	1	4	131	136	1.0
CP008925.1	h6.sal.bam	other	2263367	2263367	0	+	2	0	132	135	2.0
CP008925.1	h6.sal.bam	other	2263368	2263368	0	+	2	3	134	135	2.0
CP008925.1	h6.sal.bam	other	2263369	2263369	0	+	2	0	134	137	2.0
CP008925.1	h6.sal.bam	other	2263370	2263370	0	+	2	1	134	137	2.0
CP008925.1	h6.sal.bam	other	2263371	2263371	0	+	1	4	134	136	1.0
CP008925.1	h6.sal.bam	other	2263372	2263372	0	+	1	0	135	132	1.0
CP008925.1	h6.sal.bam	other	2263373	2263373	0	+	1	1	136	132	1.0
CP008925.1	h6.sal.bam	other	2263374	2263374	0	+	2	2	137	131	2.0
CP008925.1	h6.sal.bam	other	2263375	2263375	0	+	0	2	137	137	0.0
CP008925.1	h6.sal.bam	other	2263376	2263376	0	+	1	1	135	138	1.0
CP008925.1	h6.sal.bam	other	2263377	2263377	0	+	2	1	130	140	2.0
CP008925.1	h6.sal.bam	other	2263378	2263378	0	+	0	0	130	140	0.0
CP008925.1	h6.sal.bam	other	2263379	2263379	0	+	2	2	132	140	2.0
CP008925.1	h6.sal.bam	other	2263380	2263380	0	+	3	0	134	143	3.0
CP008925.1	h6.sal.bam	other	2263381	2263381	0	+	1	1	134	143	1.0
CP008925.1	h6.sal.bam	other	2263382	2263382	0	+	0	2	131	142	0.0
CP008925.1	h6.sal.bam	other	2263383	2263383	0	+	0	3	130	148	0.0
CP008925.1	h6.sal.bam	other	2263384	2263384	0	+	3	0	127	146	3.0
CP008925.1	h6.sal.bam	other	2263385	2263385	0	+	0	2	127	146	0.0
CP008925.1	h6.sal.bam	other	2263386	2263386	0	+	1	4	125	144	1.0
CP008925.1	h6.sal.bam	other	2263387	2263387	0	+	1	1	126	142	1.0
CP008925.1	h6.sal.bam	GAAC	2263388	2263388	2263396	+	4	1	128	143	4.0
CP008925.1	h6.sal.bam	other	2263389	2263389	0	+	1	0	125	143	1.0
CP008925.1	h6.sal.bam	GAAC	2263390	2263390	2263396	+	4	0	124	147	4.0
CP008925.1	h6.sal.bam	other	2263391	2263391	0	+	1	2	118	149	1.0
CP008925.1	h6.sal.bam	other	2263392	2263392	0	+	1	3	119	151	1.0
CP008925.1	h6.sal.bam	other	2263393	2263393	0	+	0	1	119	148	0.0
CP008925.1	h6.sal.bam	other	2263394	2263394	0	+	5	0	124	151	5.0
CP008925.1	h6.sal.bam	other	2263395	2263395	0	+	3	1	124	151	3.0
CP008925.1	h6.sal.bam	other	2263396	2263396	0	+	1	0	124	153	1.0
CP008925.1	h6.sal.bam	other	2263397	2263397	0	+	0	5	120	156	0.0
CP008925.1	h6.sal.bam	other	2263398	2263398	0	+	1	1	117	155	1.0
CP008925.1	h6.sal.bam	other	2263399	2263399	0	+	3	4	120	157	3.0
CP008925.1	h6.sal.bam	other	2263400	2263400	0	+	0	0	118	156	0.0
CP008925.1	h6.sal.bam	other	2263401	2263401	0	+	2	2	117	162	1.3333333333333333
CP008925.1	h6.sal.bam	other	2263402	2263402	0	+	0	3	114	161	0.0
CP008925.1	h6.sal.bam	other	2263403	2263403	0	+	3	1	115	158	1.5
CP008925.1	h6.sal.bam	other	2263404	2263404	0	+	0	2	115	157	0.0
CP008925.1	h6.sal.bam	GAAC	2263405	2263405	2263396	+	2	3	114	160	1.0
CP008925.1	h6.sal.bam	other	2263406	2263406	0	+	1	3	113	159	0.5
CP008925.1	h6.sal.bam	GAAC	2263407	2263407	2263396	+	2	0	113	157	1.0
CP008925.1	h6.sal.bam	other	2263408	2263408	0	+	2	0	113	159	1.0
CP008925.1	h6.sal.bam	other	2263409	2263409	0	+	3	3	116	163	1.5
CP008925.1	h6.sal.bam	other	2263410	2263410	0	+	2	3	118	160	1.0
CP008925.1	h6.sal.bam	other	2263411	2263411	0	+	1	1	112	158	0.5
CP008925.1	h6.sal.bam	other	2263412	2263412	0	+	1	3	113	161	0.5
CP008925.1	h6.sal.bam	other	2263413	2263413	0	+	1	0	114	158	0.5
CP008925.1	h6.sal.bam	other	2263414	2263414	0	+	0	1	113	158	0.0
CP008925.1	h6.sal.bam	GAAC	2263415	2263415	2263423	+	1	9	114	158	0.5
CP008925.1	h6.sal.bam	other	2263416	2263416	0	+	1	2	114	149	0.5
CP008925.1	h6.sal.bam	GAAC	2263417	2263417	2263423	+	5	1	117	151	3.3333333333333335
CP008925.1	h6.sal.bam	other	2263418	2263418	0	+	1	1	118	150	1.0
CP008925.1	h6.sal.bam	other	2263419	2263419	0	+	1	2	115	160	1.0
CP008925.1	h6.sal.bam	other	2263420	2263420	0	+	4	3	113	158	4.0
CP008925.1	h6.sal.bam	other	2263421	2263421	0	+	1	2	114	156	1.0
CP008925.1	h6.sal.bam	other	2263422	2263422	0	+	0	4	114	156	0.0
CP008925.1	h6.sal.bam	other	2263423	2263423	0	+	2	1	114	154	1.3333333333333333
CP008925.1	h6.sal.bam	other	2263424	2263424	0	+	2	1	110	153	2.0
CP008925.1	h6.sal.bam	other	2263425	2263425	0	+	0	2	109	152	0.0
CP008925.1	h6.sal.bam	other	2263426	2263426	0	+	3	2	112	150	1.5
CP008925.1	h6.sal.bam	other	2263427	2263427	0	+	3	1	114	150	1.5
CP008925.1	h6.sal.bam	other	2263428	2263428	0	+	3	0	115	150	1.5
CP008925.1	h6.sal.bam	other	2263429	2263429	0	+	2	3	117	152	1.0
CP008925.1	h6.sal.bam	other	2263430	2263430	0	+	6	3	122	151	4.0
CP008925.1	h6.sal.bam	other	2263431	2263431	0	+	2	2	124	148	1.0
CP008925.1	h6.sal.bam	GAAC	2263432	2263432	2263423	+	0	5	124	148	0.0
CP008925.1	h6.sal.bam	other	2263433	2263433	0	+	5	0	129	144	2.5
CP008925.1	h6.sal.bam	GAAC	2263434	2263434	2263423	+	3	1	129	144	1.5
CP008925.1	h6.sal.bam	other	2263435	2263435	0	+	2	5	128	144	1.0
CP008925.1	h6.sal.bam	other	2263436	2263436	0	+	7	1	132	139	3.5
CP008925.1	h6.sal.bam	other	2263437	2263437	0	+	1	1	130	138	0.5
CP008925.1	h6.sal.bam	other	2263438	2263438	0	+	2	1	132	139	1.0
CP008925.1	h6.sal.bam	other	2263439	2263439	0	+	3	3	131	143	1.5
CP008925.1	h6.sal.bam	other	2263440	2263440	0	+	1	3	131	143	0.5
CP008925.1	h6.sal.bam	other	2263441	2263441	0	+	0	4	131	150	0.0
CP008925.1	h6.sal.bam	other	2263442	2263442	0	+	1	4	130	148	0.5
CP008925.1	h6.sal.bam	other	2263443	2263443	0	+	4	0	133	144	2.0
CP008925.1	h6.sal.bam	other	2263444	2263444	0	+	1	2	131	145	0.5
CP008925.1	h6.sal.bam	other	2263445	2263445	0	+	3	2	133	144	1.5
CP008925.1	h6.sal.bam	other	2263446	2263446	0	+	1	1	132	143	0.5
CP008925.1	h6.sal.bam	other	2263447	2263447	0	+	3	1	132	144	1.5
CP008925.1	h6.sal.bam	other	2263448	2263448	0	+	5	2	137	144	2.5
CP008925.1	h6.sal.bam	other	2263449	2263449	0	+	2	0	139	143	1.0
CP008925.1	h6.sal.bam	other	2263450	2263450	0	+	2	4	141	143	1.0
CP008925.1	h6.sal.bam	other	2263451	2263451	0	+	3	3	143	139	1.5
CP008925.1	h6.sal.bam	other	2263452	2263452	0	+	3	1	144	138	1.5
CP008925.1	h6.sal.bam	other	2263453	2263453	0	+	0	4	144	137	0.0
CP008925.1	h6.sal.bam	other	2263454	2263454	0	+	3	0	145	142	1.5
CP008925.1	h6.sal.bam	other	2263455	2263455	0	+	2	0	144	146	1.0
CP008925.1	h6.sal.bam	other	2263456	2263456	0	+	0	6	143	147	0.0
CP008925.1	h6.sal.bam	other	2263457	2263457	0	+	2	2	145	144	1.0
CP008925.1	h6.sal.bam	other	2263458	2263458	0	+	2	1	144	143	1.0
CP008925.1	h6.sal.bam	other	2263459	2263459	0	+	2	0	146	142	1.0
CP008925.1	h6.sal.bam	other	2263460	2263460	0	+	1	2	147	143	0.5
CP008925.1	h6.sal.bam	other	2263461	2263461	0	+	3	0	148	141	1.5
CP008925.1	h6.sal.bam	other	2263462	2263462	0	+	0	2	144	143	0.0
CP008925.1	h6.sal.bam	other	2263463	2263463	0	+	1	1	144	145	0.5
CP008925.1	h6.sal.bam	other	2263464	2263464	0	+	1	4	141	148	0.5
CP008925.1	h6.sal.bam	other	2263465	2263465	0	+	0	2	140	144	0.0
CP008925.1	h6.sal.bam	other	2263466	2263466	0	+	0	4	130	143	0.0
CP008925.1	h6.sal.bam	other	2263467	2263467	0	+	0	3	130	140	0.0
CP008925.1	h6.sal.bam	other	2263468	2263468	0	+	0	1	130	137	0.0
CP008925.1	h6.sal.bam	other	2263469	2263469	0	+	1	1	131	136	0.5
CP008925.1	h6.sal.bam	other	2263470	2263470	0	+	2	2	133	137	1.0
CP008925.1	h6.sal.bam	other	2263471	2263471	0	+	2	4	134	138	1.0
CP008925.1	h6.sal.bam	other	2263472	2263472	0	+	1	5	135	136	0.5
CP008925.1	h6.sal.bam	other	2263473	2263473	0	+	3	2	137	132	1.5
CP008925.1	h6.sal.bam	other	2263474	2263474	0	+	1	4	136	132	0.5
CP008925.1	h6.sal.bam	GTTC	2263475	2263475	2263483	+	2	5	137	128	1.0
CP008925.1	h6.sal.bam	other	2263476	2263476	0	+	5	1	139	123	2.5
CP008925.1	h6.sal.bam	GTTC	2263477	2263477	2263483	+	6	1	145	122	3.0
CP008925.1	h6.sal.bam	other	2263478	2263478	0	+	2	3	144	127	1.0
CP008925.1	h6.sal.bam	other	2263479	2263479	0	+	0	1	142	127	0.0
CP008925.1	h6.sal.bam	other	2263480	2263480	0	+	1	3	143	126	0.5
CP008925.1	h6.sal.bam	other	2263481	2263481	0	+	2	1	141	128	1.0
CP008925.1	h6.sal.bam	other	2263482	2263482	0	+	2	2	143	127	1.0
CP008925.1	h6.sal.bam	other	2263483	2263483	0	+	1	2	143	128	0.5
CP008925.1	h6.sal.bam	other	2263484	2263484	0	+	2	0	143	126	1.0
CP008925.1	h6.sal.bam	other	2263485	2263485	0	+	0	1	141	126	0.0
CP008925.1	h6.sal.bam	other	2263486	2263486	0	+	2	4	142	127	1.0
CP008925.1	h6.sal.bam	other	2263487	2263487	0	+	0	0	141	125	0.0
CP008925.1	h6.sal.bam	other	2263488	2263488	0	+	2	0	142	125	1.0
CP008925.1	h6.sal.bam	other	2263489	2263489	0	+	1	2	143	131	0.5
CP008925.1	h6.sal.bam	other	2263490	2263490	0	+	5	0	141	130	2.5
CP008925.1	h6.sal.bam	other	2263491	2263491	0	+	2	3	143	132	1.0
CP008925.1	h6.sal.bam	GTTC	2263492	2263492	2263483	+	3	11	146	129	1.5
CP008925.1	h6.sal.bam	other	2263493	2263493	0	+	3	0	148	119	1.5
CP008925.1	h6.sal.bam	GTTC	2263494	2263494	2263483	+	12	0	155	126	6.0
CP008925.1	h6.sal.bam	other	2263495	2263495	0	+	2	1	157	126	1.0
CP008925.1	h6.sal.bam	other	2263496	2263496	0	+	4	2	159	125	2.0
CP008925.1	h6.sal.bam	other	2263497	2263497	0	+	0	2	159	125	0.0
CP008925.1	h6.sal.bam	other	2263498	2263498	0	+	1	0	158	123	0.5
CP008925.1	h6.sal.bam	other	2263499	2263499	0	+	4	0	160	123	2.0
CP008925.1	h6.sal.bam	other	2263500	2263500	0	+	1	0	161	139	0.5
CP008925.1	h6.sal.bam	other	2263501	2263501	0	+	2	2	160	140	1.0
CP008925.1	h6.sal.bam	other	2263502	2263502	0	+	2	1	158	138	1.0
CP008925.1	h6.sal.bam	other	2263503	2263503	0	+	1	2	156	141	0.5
CP008925.1	h6.sal.bam	other	2263504	2263504	0	+	2	3	156	139	1.0
CP008925.1	h6.sal.bam	other	2263505	2263505	0	+	2	0	152	136	1.0
CP008925.1	h6.sal.bam	other	2263506	2263506	0	+	1	1	151	137	0.5
CP008925.1	h6.sal.bam	other	2263507	2263507	0	+	3	1	154	136	1.5
CP008925.1	h6.sal.bam	other	2263508	2263508	0	+	2	1	151	136	1.0
CP008925.1	h6.sal.bam	other	2263509	2263509	0	+	0	1	148	135	0.0
CP008925.1	h6.sal.bam	other	2263510	2263510	0	+	1	0	148	134	0.5
CP008925.1	h6.sal.bam	other	2263511	2263511	0	+	1	1	141	143	0.5
CP008925.1	h6.sal.bam	other	2263512	2263512	0	+	0	1	140	143	0.0
CP008925.1	h6.sal.bam	other	2263513	2263513	0	+	2	6	141	142	1.0
CP008925.1	h6.sal.bam	other	2263514	2263514	0	+	2	2	138	140	1.0
CP008925.1	h6.sal.bam	other	2263515	2263515	0	+	4	10	142	140	2.0
CP008925.1	h6.sal.bam	other	2263516	2263516	0	+	5	2	146	137	2.5
CP008925.1	h6.sal.bam	other	2263517	2263517	0	+	7	1	150	135	3.5
CP008925.1	h6.sal.bam	other	2263518	2263518	0	+	2	1	150	136	1.0
CP008925.1	h6.sal.bam	other	2263519	2263519	0	+	5	0	151	135	2.5
CP008925.1	h6.sal.bam	other	2263520	2263520	0	+	1	0	152	135	0.5
CP008925.1	h6.sal.bam	other	2263521	2263521	0	+	1	2	150	135	0.5
CP008925.1	h6.sal.bam	other	2263522	2263522	0	+	4	1	152	133	2.0
CP008925.1	h6.sal.bam	other	2263523	2263523	0	+	0	2	149	138	0.0
CP008925.1	h6.sal.bam	other	2263524	2263524	0	+	1	0	147	138	0.5
CP008925.1	h6.sal.bam	other	2263525	2263525	0	+	0	1	146	140	0.0
CP008925.1	h6.sal.bam	other	2263526	2263526	0	+	1	3	146	139	0.5
CP008925.1	h6.sal.bam	other	2263527	2263527	0	+	2	2	145	138	1.0
CP008925.1	h6.sal.bam	other	2263528	2263528	0	+	4	4	149	136	2.0
CP008925.1	h6.sal.bam	other	2263529	2263529	0	+	1	4	147	132	0.5
CP008925.1	h6.sal.bam	other	2263530	2263530	0	+	0	1	144	129	0.0
CP008925.1	h6.sal.bam	other	2263531	2263531	0	+	0	3	144	131	0.0
CP008925.1	h6.sal.bam	other	2263532	2263532	0	+	2	1	144	131	1.0
CP008925.1	h6.sal.bam	other	2263533	2263533	0	+	2	0	145	132	1.0
CP008925.1	h6.sal.bam	other	2263534	2263534	0	+	1	1	145	133	0.5
CP008925.1	h6.sal.bam	other	2263535	2263535	0	+	0	0	141	133	0.0
CP008925.1	h6.sal.bam	other	2263536	2263536	0	+	3	2	144	133	1.5
CP008925.1	h6.sal.bam	other	2263537	2263537	0	+	2	4	146	133	1.0
CP008925.1	h6.sal.bam	other	2263538	2263538	0	+	1	4	145	132	0.5
CP008925.1	h6.sal.bam	other	2263539	2263539	0	+	2	0	147	129	1.0
CP008925.1	h6.sal.bam	other	2263540	2263540	0	+	4	1	151	130	2.0
CP008925.1	h6.sal.bam	other	2263541	2263541	0	+	2	1	153	130	1.0
CP008925.1	h6.sal.bam	other	2263542	2263542	0	+	4	0	157	129	2.0
CP008925.1	h6.sal.bam	other	2263543	2263543	0	+	0	2	157	130	0.0
CP008925.1	h6.sal.bam	other	2263544	2263544	0	+	1	2	155	131	0.5
CP008925.1	h6.sal.bam	other	2263545	2263545	0	+	2	1	155	131	1.0
CP008925.1	h6.sal.bam	other	2263546	2263546	0	+	0	2	155	130	0.0
CP008925.1	h6.sal.bam	other	2263547	2263547	0	+	1	1	154	129	0.5
CP008925.1	h6.sal.bam	other	2263548	2263548	0	+	0	2	151	129	0.0
CP008925.1	h6.sal.bam	other	2263549	2263549	0	+	0	0	151	128	0.0
CP008925.1	h6.sal.bam	other	2263550	2263550	0	+	2	2	146	128	1.0
CP008925.1	h6.sal.bam	other	2263551	2263551	0	+	0	1	140	128	0.0
CP008925.1	h6.sal.bam	other	2263552	2263552	0	+	3	3	143	130	1.5
CP008925.1	h6.sal.bam	other	2263553	2263553	0	+	2	3	143	128	1.0
CP008925.1	h6.sal.bam	other	2263554	2263554	0	+	2	1	144	125	1.0
CP008925.1	h6.sal.bam	other	2263555	2263555	0	+	3	4	147	124	1.5
CP008925.1	h6.sal.bam	other	2263556	2263556	0	+	5	2	150	123	2.5
CP008925.1	h6.sal.bam	other	2263557	2263557	0	+	1	1	149	123	0.5
CP008925.1	h6.sal.bam	other	2263558	2263558	0	+	3	0	151	126	2.0
CP008925.1	h6.sal.bam	other	2263559	2263559	0	+	1	0	150	126	0.5
CP008925.1	h6.sal.bam	other	2263560	2263560	0	+	2	2	150	130	1.0
CP008925.1	h6.sal.bam	other	2263561	2263561	0	+	0	2	150	128	0.0
CP008925.1	h6.sal.bam	other	2263562	2263562	0	+	0	3	150	126	0.0
CP008925.1	h6.sal.bam	other	2263563	2263563	0	+	1	3	149	123	0.6666666666666666
CP008925.1	h6.sal.bam	other	2263564	2263564	0	+	3	1	151	124	3.0
CP008925.1	h6.sal.bam	other	2263565	2263565	0	+	0	3	146	123	0.0
CP008925.1	h6.sal.bam	other	2263566	2263566	0	+	2	5	146	121	2.0
CP008925.1	h6.sal.bam	other	2263567	2263567	0	+	0	1	143	116	0.0
CP008925.1	h6.sal.bam	other	2263568	2263568	0	+	2	1	140	115	2.0
CP008925.1	h6.sal.bam	other	2263569	2263569	0	+	3	1	132	119	3.0
CP008925.1	h6.sal.bam	other	2263570	2263570	0	+	7	1	133	122	7.0
CP008925.1	h6.sal.bam	other	2263571	2263571	0	+	1	1	133	123	1.0
CP008925.1	h6.sal.bam	other	2263572	2263572	0	+	2	3	135	124	2.0
CP008925.1	h6.sal.bam	GAAC	2263573	2263573	2263581	+	2	11	133	121	2.0
CP008925.1	h6.sal.bam	other	2263574	2263574	0	+	3	1	135	110	3.0
CP008925.1	h6.sal.bam	GAAC	2263575	2263575	2263581	+	5	1	136	113	5.0
CP008925.1	h6.sal.bam	other	2263576	2263576	0	+	1	4	137	112	1.0
CP008925.1	h6.sal.bam	other	2263577	2263577	0	+	1	0	138	108	1.0
CP008925.1	h6.sal.bam	other	2263578	2263578	0	+	1	0	139	109	1.0
CP008925.1	h6.sal.bam	other	2263579	2263579	0	+	2	0	136	115	2.0
CP008925.1	h6.sal.bam	other	2263580	2263580	0	+	2	1	138	115	2.0
CP008925.1	h6.sal.bam	other	2263581	2263581	0	+	0	1	137	115	0.0
CP008925.1	h6.sal.bam	other	2263582	2263582	0	+	0	1	133	115	0.0
CP008925.1	h6.sal.bam	other	2263583	2263583	0	+	0	2	133	118	0.0
CP008925.1	h6.sal.bam	other	2263584	2263584	0	+	1	3	134	117	1.0
CP008925.1	h6.sal.bam	other	2263585	2263585	0	+	3	3	136	114	3.0
CP008925.1	h6.sal.bam	other	2263586	2263586	0	+	3	2	137	111	3.0
CP008925.1	h6.sal.bam	other	2263587	2263587	0	+	2	0	138	110	2.0
CP008925.1	h6.sal.bam	other	2263588	2263588	0	+	1	3	137	114	1.0
CP008925.1	h6.sal.bam	other	2263589	2263589	0	+	0	2	135	111	0.0
CP008925.1	h6.sal.bam	GAAC	2263590	2263590	2263581	+	1	7	132	110	1.0
CP008925.1	h6.sal.bam	other	2263591	2263591	0	+	1	1	128	103	1.0
CP008925.1	h6.sal.bam	GAAC	2263592	2263592	2263581	+	5	1	127	104	5.0
CP008925.1	h6.sal.bam	other	2263593	2263593	0	+	3	1	128	103	3.0
CP008925.1	h6.sal.bam	other	2263594	2263594	0	+	3	2	127	104	3.0
CP008925.1	h6.sal.bam	other	2263595	2263595	0	+	3	1	128	104	3.0
CP008925.1	h6.sal.bam	other	2263596	2263596	0	+	2	2	130	106	2.0
CP008925.1	h6.sal.bam	other	2263597	2263597	0	+	2	2	128	106	2.0
CP008925.1	h6.sal.bam	GAAC	2263598	2263598	2263606	+	2	0	130	104	2.0
CP008925.1	h6.sal.bam	other	2263599	2263599	0	+	0	2	129	107	0.0
CP008925.1	h6.sal.bam	GAAC	2263600	2263600	2263606	+	4	0	133	107	4.0
CP008925.1	h6.sal.bam	other	2263601	2263601	0	+	3	2	129	108	3.0
CP008925.1	h6.sal.bam	other	2263602	2263602	0	+	0	0	129	107	0.0
CP008925.1	h6.sal.bam	other	2263603	2263603	0	+	1	1	130	107	1.0
CP008925.1	h6.sal.bam	other	2263604	2263604	0	+	0	0	129	108	0.0
CP008925.1	h6.sal.bam	other	2263605	2263605	0	+	0	3	129	109	0.0
CP008925.1	h6.sal.bam	other	2263606	2263606	0	+	1	3	130	108	1.0
CP008925.1	h6.sal.bam	other	2263607	2263607	0	+	0	2	126	105	0.0
CP008925.1	h6.sal.bam	other	2263608	2263608	0	+	0	1	125	108	0.0
CP008925.1	h6.sal.bam	other	2263609	2263609	0	+	3	1	128	108	3.0
CP008925.1	h6.sal.bam	other	2263610	2263610	0	+	0	0	121	107	0.0
CP008925.1	h6.sal.bam	other	2263611	2263611	0	+	0	2	121	109	0.0
CP008925.1	h6.sal.bam	other	2263612	2263612	0	+	1	5	120	108	1.0
CP008925.1	h6.sal.bam	other	2263613	2263613	0	+	0	1	120	104	0.0
CP008925.1	h6.sal.bam	other	2263614	2263614	0	+	1	1	121	105	1.0
CP008925.1	h6.sal.bam	GAAC	2263615	2263615	2263606	+	1	1	118	105	1.0
CP008925.1	h6.sal.bam	other	2263616	2263616	0	+	3	0	120	104	3.0
CP008925.1	h6.sal.bam	GAAC	2263617	2263617	2263606	+	1	2	117	104	1.0
CP008925.1	h6.sal.bam	other	2263618	2263618	0	+	1	1	118	106	1.0
CP008925.1	h6.sal.bam	other	2263619	2263619	0	+	0	1	117	106	0.0
CP008925.1	h6.sal.bam	other	2263620	2263620	0	+	0	1	114	106	0.0
CP008925.1	h6.sal.bam	other	2263621	2263621	0	+	1	1	115	105	1.0
CP008925.1	h6.sal.bam	other	2263622	2263622	0	+	5	0	120	104	5.0
CP008925.1	h6.sal.bam	other	2263623	2263623	0	+	2	1	122	104	2.0
CP008925.1	h6.sal.bam	other	2263624	2263624	0	+	0	0	122	109	0.0
CP008925.1	h6.sal.bam	other	2263625	2263625	0	+	1	2	121	109	1.0
CP008925.1	h6.sal.bam	other	2263626	2263626	0	+	1	3	122	111	1.0
CP008925.1	h6.sal.bam	other	2263627	2263627	0	+	1	1	120	110	1.0
CP008925.1	h6.sal.bam	other	2263628	2263628	0	+	1	0	117	112	1.0
CP008925.1	h6.sal.bam	other	2263629	2263629	0	+	2	1	116	122	2.0
CP008925.1	h6.sal.bam	other	2263630	2263630	0	+	2	3	111	121	2.0
CP008925.1	h6.sal.bam	other	2263631	2263631	0	+	1	1	112	118	1.0
CP008925.1	h6.sal.bam	other	2263632	2263632	0	+	4	4	116	118	4.0
CP008925.1	h6.sal.bam	other	2263633	2263633	0	+	4	3	118	115	4.0
CP008925.1	h6.sal.bam	other	2263634	2263634	0	+	1	1	118	114	1.0
CP008925.1	h6.sal.bam	other	2263635	2263635	0	+	4	0	120	113	4.0
CP008925.1	h6.sal.bam	other	2263636	2263636	0	+	2	0	122	119	2.0
CP008925.1	h6.sal.bam	other	2263637	2263637	0	+	2	0	120	120	2.0
CP008925.1	h6.sal.bam	other	2263638	2263638	0	+	1	4	121	120	1.0
CP008925.1	h6.sal.bam	other	2263639	2263639	0	+	1	0	122	120	1.0
CP008925.1	h6.sal.bam	other	2263640	2263640	0	+	4	1	126	120	4.0
CP008925.1	h6.sal.bam	other	2263641	2263641	0	+	2	1	125	119	2.0
CP008925.1	h6.sal.bam	other	2263642	2263642	0	+	1	2	126	121	1.0
CP008925.1	h6.sal.bam	other	2263643	2263643	0	+	3	2	118	119	3.0
CP008925.1	h6.sal.bam	other	2263644	2263644	0	+	1	4	119	118	1.0
CP008925.1	h6.sal.bam	other	2263645	2263645	0	+	1	2	120	119	1.0
CP008925.1	h6.sal.bam	other	2263646	2263646	0	+	1	2	120	117	1.0
CP008925.1	h6.sal.bam	other	2263647	2263647	0	+	0	0	116	117	0.0
CP008925.1	h6.sal.bam	other	2263648	2263648	0	+	0	0	113	117	0.0
CP008925.1	h6.sal.bam	other	2263649	2263649	0	+	4	4	117	117	4.0
CP008925.1	h6.sal.bam	other	2263650	2263650	0	+	2	0	113	114	2.0
CP008925.1	h6.sal.bam	other	2263651	2263651	0	+	4	1	117	114	4.0
CP008925.1	h6.sal.bam	other	2263652	2263652	0	+	2	5	118	113	2.0
CP008925.1	h6.sal.bam	other	2263653	2263653	0	+	1	1	118	108	1.0
CP008925.1	h6.sal.bam	other	2263654	2263654	0	+	3	0	117	109	3.0
CP008925.1	h6.sal.bam	other	2263655	2263655	0	+	3	1	120	112	3.0
CP008925.1	h6.sal.bam	other	2263656	2263656	0	+	4	1	124	111	4.0
CP008925.1	h6.sal.bam	other	2263657	2263657	0	+	2	4	126	110	2.0
CP008925.1	h6.sal.bam	other	2263658	2263658	0	+	0	1	125	108	0.0
CP008925.1	h6.sal.bam	other	2263659	2263659	0	+	0	0	122	107	0.0
CP008925.1	h6.sal.bam	other	2263660	2263660	0	+	4	1	121	109	4.0
CP008925.1	h6.sal.bam	other	2263661	2263661	0	+	2	3	123	108	2.0
CP008925.1	h6.sal.bam	other	2263662	2263662	0	+	1	1	122	109	1.0
CP008925.1	h6.sal.bam	other	2263663	2263663	0	+	1	1	123	108	1.0
CP008925.1	h6.sal.bam	other	2263664	2263664	0	+	1	0	124	107	1.0
CP008925.1	h6.sal.bam	other	2263665	2263665	0	+	3	0	121	108	3.0
CP008925.1	h6.sal.bam	other	2263666	2263666	0	+	1	2	122	111	1.0
CP008925.1	h6.sal.bam	other	2263667	2263667	0	+	1	1	123	109	1.0
CP008925.1	h6.sal.bam	other	2263668	2263668	0	+	0	2	120	108	0.0
CP008925.1	h6.sal.bam	other	2263669	2263669	0	+	0	2	116	108	0.0
CP008925.1	h6.sal.bam	other	2263670	2263670	0	+	3	2	117	106	3.0
CP008925.1	h6.sal.bam	other	2263671	2263671	0	+	1	2	116	104	1.0
CP008925.1	h6.sal.bam	other	2263672	2263672	0	+	2	0	116	104	2.0
CP008925.1	h6.sal.bam	other	2263673	2263673	0	+	1	3	115	104	1.0
CP008925.1	h6.sal.bam	other	2263674	2263674	0	+	0	2	112	106	0.0
CP008925.1	h6.sal.bam	other	2263675	2263675	0	+	2	1	110	106	2.0
CP008925.1	h6.sal.bam	other	2263676	2263676	0	+	3	1	111	105	3.0
CP008925.1	h6.sal.bam	other	2263677	2263677	0	+	3	2	114	104	3.0
CP008925.1	h6.sal.bam	other	2263678	2263678	0	+	1	1	114	115	1.0
CP008925.1	h6.sal.bam	other	2263679	2263679	0	+	1	2	113	114	1.0
CP008925.1	h6.sal.bam	other	2263680	2263680	0	+	0	0	113	157	0.0
CP008925.1	h6.sal.bam	other	2263681	2263681	0	+	2	0	115	159	2.0
CP008925.1	h6.sal.bam	other	2263682	2263682	0	+	1	5	116	159	1.0
CP008925.1	h6.sal.bam	other	2263683	2263683	0	+	0	2	116	157	0.0
CP008925.1	h6.sal.bam	other	2263684	2263684	0	+	0	0	114	155	0.0
CP008925.1	h6.sal.bam	other	2263685	2263685	0	+	0	2	114	155	0.0
CP008925.1	h6.sal.bam	other	2263686	2263686	0	+	0	1	114	158	0.0
CP008925.1	h6.sal.bam	other	2263687	2263687	0	+	0	1	112	157	0.0
CP008925.1	h6.sal.bam	other	2263688	2263688	0	+	0	2	111	157	0.0
CP008925.1	h6.sal.bam	other	2263689	2263689	0	+	0	0	111	156	0.0
CP008925.1	h6.sal.bam	other	2263690	2263690	0	+	2	0	112	157	2.0
CP008925.1	h6.sal.bam	other	2263691	2263691	0	+	2	2	109	162	2.0
CP008925.1	h6.sal.bam	other	2263692	2263692	0	+	0	2	109	161	0.0
CP008925.1	h6.sal.bam	other	2263693	2263693	0	+	0	1	109	163	0.0
CP008925.1	h6.sal.bam	other	2263694	2263694	0	+	1	1	110	164	1.0
CP008925.1	h6.sal.bam	other	2263695	2263695	0	+	0	0	104	163	0.0
CP008925.1	h6.sal.bam	other	2263696	2263696	0	+	1	2	105	166	1.0
CP008925.1	h6.sal.bam	other	2263697	2263697	0	+	2	0	107	173	2.0
CP008925.1	h6.sal.bam	other	2263698	2263698	0	+	2	4	108	173	2.0
CP008925.1	h6.sal.bam	other	2263699	2263699	0	+	1	2	109	169	1.0
CP008925.1	h6.sal.bam	other	2263700	2263700	0	+	0	2	108	167	0.0
CP008925.1	h6.sal.bam	other	2263701	2263701	0	+	2	2	109	167	2.0
CP008925.1	h6.sal.bam	other	2263702	2263702	0	+	1	3	107	169	1.0
CP008925.1	h6.sal.bam	other	2263703	2263703	0	+	0	10	106	166	0.0
CP008925.1	h6.sal.bam	other	2263704	2263704	0	+	0	0	104	159	0.0
CP008925.1	h6.sal.bam	other	2263705	2263705	0	+	0	0	102	159	0.0
CP008925.1	h6.sal.bam	other	2263706	2263706	0	+	1	1	102	162	1.0
CP008925.1	h6.sal.bam	other	2263707	2263707	0	+	1	1	100	161	1.0
CP008925.1	h6.sal.bam	other	2263708	2263708	0	+	0	2	97	163	0.0
CP008925.1	h6.sal.bam	other	2263709	2263709	0	+	0	0	96	161	0.0
CP008925.1	h6.sal.bam	other	2263710	2263710	0	+	0	6	92	163	0.0
CP008925.1	h6.sal.bam	other	2263711	2263711	0	+	4	1	94	159	4.0
CP008925.1	h6.sal.bam	other	2263712	2263712	0	+	1	0	93	158	1.0
CP008925.1	h6.sal.bam	other	2263713	2263713	0	+	3	4	95	160	3.0
CP008925.1	h6.sal.bam	other	2263714	2263714	0	+	0	1	95	158	0.0
CP008925.1	h6.sal.bam	other	2263715	2263715	0	+	2	2	93	159	2.0
CP008925.1	h6.sal.bam	other	2263716	2263716	0	+	3	2	94	157	3.0
CP008925.1	h6.sal.bam	other	2263717	2263717	0	+	2	0	95	155	2.0
CP008925.1	h6.sal.bam	other	2263718	2263718	0	+	1	1	92	155	1.0
CP008925.1	h6.sal.bam	other	2263719	2263719	0	+	0	3	91	155	0.0
CP008925.1	h6.sal.bam	other	2263720	2263720	0	+	0	1	90	155	0.0
CP008925.1	h6.sal.bam	other	2263721	2263721	0	+	1	1	90	155	1.0
CP008925.1	h6.sal.bam	other	2263722	2263722	0	+	0	0	90	155	0.0
CP008925.1	h6.sal.bam	other	2263723	2263723	0	+	0	0	90	156	0.0
CP008925.1	h6.sal.bam	other	2263724	2263724	0	+	1	1	88	156	1.0
CP008925.1	h6.sal.bam	other	2263725	2263725	0	+	2	0	87	155	2.0
CP008925.1	h6.sal.bam	other	2263726	2263726	0	+	0	0	84	157	0.0
CP008925.1	h6.sal.bam	other	2263727	2263727	0	+	3	0	85	157	3.0
CP008925.1	h6.sal.bam	other	2263728	2263728	0	+	0	2	84	159	0.0
CP008925.1	h6.sal.bam	other	2263729	2263729	0	+	4	4	85	159	4.0
CP008925.1	h6.sal.bam	other	2263730	2263730	0	+	1	0	80	156	1.0
CP008925.1	h6.sal.bam	other	2263731	2263731	0	+	0	1	80	156	0.0
CP008925.1	h6.sal.bam	other	2263732	2263732	0	+	2	0	80	157	2.0
CP008925.1	h6.sal.bam	other	2263733	2263733	0	+	1	0	77	159	1.0
CP008925.1	h6.sal.bam	other	2263734	2263734	0	+	0	2	77	159	0.0
CP008925.1	h6.sal.bam	other	2263735	2263735	0	+	0	4	77	157	0.0
CP008925.1	h6.sal.bam	other	2263736	2263736	0	+	1	0	76	154	1.0
CP008925.1	h6.sal.bam	other	2263737	2263737	0	+	0	0	75	154	0.0
CP008925.1	h6.sal.bam	other	2263738	2263738	0	+	1	0	75	155	1.0
CP008925.1	h6.sal.bam	other	2263739	2263739	0	+	1	2	75	158	1.0
CP008925.1	h6.sal.bam	other	2263740	2263740	0	+	0	2	72	156	0.0
CP008925.1	h6.sal.bam	other	2263741	2263741	0	+	1	0	72	154	1.0
CP008925.1	h6.sal.bam	other	2263742	2263742	0	+	0	2	71	158	0.0
CP008925.1	h6.sal.bam	other	2263743	2263743	0	+	1	1	72	158	1.0
CP008925.1	h6.sal.bam	other	2263744	2263744	0	+	0	0	72	158	0.0
CP008925.1	h6.sal.bam	other	2263745	2263745	0	+	0	2	69	158	0.0
CP008925.1	h6.sal.bam	other	2263746	2263746	0	+	0	0	68	156	0.0
CP008925.1	h6.sal.bam	other	2263747	2263747	0	+	3	2	68	160	3.0
CP008925.1	h6.sal.bam	other	2263748	2263748	0	+	5	2	73	159	5.0
CP008925.1	h6.sal.bam	other	2263749	2263749	0	+	0	2	73	157	0.0
CP008925.1	h6.sal.bam	other	2263750	2263750	0	+	0	8	71	161	0.0
CP008925.1	h6.sal.bam	other	2263751	2263751	0	+	1	2	68	153	1.0
CP008925.1	h6.sal.bam	other	2263752	2263752	0	+	1	3	66	153	1.0
CP008925.1	h6.sal.bam	other	2263753	2263753	0	+	3	0	68	151	3.0
CP008925.1	h6.sal.bam	GAAC	2263754	2263754	2263762	+	1	47	68	151	1.0
CP008925.1	h6.sal.bam	other	2263755	2263755	0	+	2	1	69	106	2.0
CP008925.1	h6.sal.bam	GAAC	2263756	2263756	2263762	+	49	1	116	109	49.0
CP008925.1	h6.sal.bam	other	2263757	2263757	0	+	3	2	118	112	3.0
CP008925.1	h6.sal.bam	other	2263758	2263758	0	+	2	0	120	113	2.0
CP008925.1	h6.sal.bam	other	2263759	2263759	0	+	3	1	122	114	3.0
CP008925.1	h6.sal.bam	other	2263760	2263760	0	+	1	4	123	113	1.0
CP008925.1	h6.sal.bam	other	2263761	2263761	0	+	3	0	126	109	3.0
CP008925.1	h6.sal.bam	other	2263762	2263762	0	+	1	1	127	110	1.0
CP008925.1	h6.sal.bam	other	2263763	2263763	0	+	2	1	129	111	2.0
CP008925.1	h6.sal.bam	other	2263764	2263764	0	+	0	1	127	112	0.0
CP008925.1	h6.sal.bam	other	2263765	2263765	0	+	2	5	129	111	2.0
CP008925.1	h6.sal.bam	GTTC	2263766	2263766	2263774	+	1	1	128	106	1.0
CP008925.1	h6.sal.bam	other	2263767	2263767	0	+	0	4	128	111	0.0
CP008925.1	h6.sal.bam	GTTC	2263768	2263768	2263774	+	2	2	130	108	2.0
CP008925.1	h6.sal.bam	other	2263769	2263769	0	+	1	0	130	107	1.0
CP008925.1	h6.sal.bam	other	2263770	2263770	0	+	0	3	130	107	0.0
CP008925.1	h6.sal.bam	GAAC	2263771	2263771	2263762	+	3	9	131	109	3.0
CP008925.1	h6.sal.bam	other	2263772	2263772	0	+	2	0	131	101	2.0
CP008925.1	h6.sal.bam	GAAC	2263773	2263773	2263762	+	18	1	149	101	18.0
CP008925.1	h6.sal.bam	other	2263774	2263774	0	+	3	2	151	106	3.0
CP008925.1	h6.sal.bam	other	2263775	2263775	0	+	2	3	153	104	2.0
CP008925.1	h6.sal.bam	other	2263776	2263776	0	+	1	2	152	101	1.0
CP008925.1	h6.sal.bam	other	2263777	2263777	0	+	1	1	153	101	1.0
CP008925.1	h6.sal.bam	other	2263778	2263778	0	+	1	1	154	100	1.0
CP008925.1	h6.sal.bam	other	2263779	2263779	0	+	1	1	155	101	1.0
CP008925.1	h6.sal.bam	other	2263780	2263780	0	+	1	2	156	100	1.0
CP008925.1	h6.sal.bam	other	2263781	2263781	0	+	2	3	157	101	2.0
CP008925.1	h6.sal.bam	other	2263782	2263782	0	+	1	0	157	98	1.0
CP008925.1	h6.sal.bam	GTTC	2263783	2263783	2263774	+	1	0	158	99	1.0
CP008925.1	h6.sal.bam	other	2263784	2263784	0	+	4	2	162	101	4.0
CP008925.1	h6.sal.bam	GTTC	2263785	2263785	2263774	+	2	2	160	101	2.0
CP008925.1	h6.sal.bam	other	2263786	2263786	0	+	2	1	162	99	2.0
CP008925.1	h6.sal.bam	other	2263787	2263787	0	+	2	1	164	99	2.0
CP008925.1	h6.sal.bam	other	2263788	2263788	0	+	0	2	161	99	0.0
CP008925.1	h6.sal.bam	other	2263789	2263789	0	+	1	1	161	97	1.0
CP008925.1	h6.sal.bam	other	2263790	2263790	0	+	2	0	162	96	2.0
CP008925.1	h6.sal.bam	other	2263791	2263791	0	+	3	1	162	97	3.0
CP008925.1	h6.sal.bam	other	2263792	2263792	0	+	1	1	161	96	1.0
CP008925.1	h6.sal.bam	other	2263793	2263793	0	+	1	1	161	98	1.0
CP008925.1	h6.sal.bam	other	2263794	2263794	0	+	4	1	165	102	4.0
CP008925.1	h6.sal.bam	other	2263795	2263795	0	+	0	1	164	103	0.0
CP008925.1	h6.sal.bam	other	2263796	2263796	0	+	0	1	164	102	0.0
CP008925.1	h6.sal.bam	other	2263797	2263797	0	+	0	1	164	101	0.0
CP008925.1	h6.sal.bam	other	2263798	2263798	0	+	0	1	164	101	0.0
CP008925.1	h6.sal.bam	other	2263799	2263799	0	+	0	1	163	104	0.0
CP008925.1	h6.sal.bam	other	2263800	2263800	0	+	1	0	162	104	1.0
CP008925.1	h6.sal.bam	other	2263801	2263801	0	+	0	0	162	104	0.0
CP008925.1	h6.sal.bam	other	2263802	2263802	0	+	1	2	160	106	1.0
CP008925.1	h6.sal.bam	other	2263803	2263803	0	+	5	1	165	104	5.0
CP008925.1	h6.sal.bam	other	2263804	2263804	0	+	1	1	162	103	1.0
CP008925.1	h6.sal.bam	other	2263805	2263805	0	+	0	1	160	104	0.0
CP008925.1	h6.sal.bam	other	2263806	2263806	0	+	2	1	162	107	2.0
CP008925.1	h6.sal.bam	other	2263807	2263807	0	+	4	2	165	106	4.0
CP008925.1	h6.sal.bam	other	2263808	2263808	0	+	2	0	166	106	2.0
CP008925.1	h6.sal.bam	other	2263809	2263809	0	+	2	0	167	112	2.0
CP008925.1	h6.sal.bam	other	2263810	2263810	0	+	0	1	167	112	0.0
CP008925.1	h6.sal.bam	other	2263811	2263811	0	+	0	1	167	113	0.0
CP008925.1	h6.sal.bam	other	2263812	2263812	0	+	1	2	168	115	1.0
CP008925.1	h6.sal.bam	other	2263813	2263813	0	+	1	2	168	113	1.0
CP008925.1	h6.sal.bam	other	2263814	2263814	0	+	4	3	171	113	4.0
CP008925.1	h6.sal.bam	other	2263815	2263815	0	+	2	1	173	110	2.0
CP008925.1	h6.sal.bam	other	2263816	2263816	0	+	6	2	178	110	6.0
CP008925.1	h6.sal.bam	other	2263817	2263817	0	+	1	1	179	113	1.0
CP008925.1	h6.sal.bam	other	2263818	2263818	0	+	1	1	179	114	1.0
CP008925.1	h6.sal.bam	other	2263819	2263819	0	+	0	0	179	116	0.0
CP008925.1	h6.sal.bam	other	2263820	2263820	0	+	2	2	180	118	2.0
CP008925.1	h6.sal.bam	other	2263821	2263821	0	+	0	1	177	118	0.0
CP008925.1	h6.sal.bam	other	2263822	2263822	0	+	0	2	176	117	0.0
CP008925.1	h6.sal.bam	other	2263823	2263823	0	+	3	4	174	118	3.0
CP008925.1	h6.sal.bam	other	2263824	2263824	0	+	4	3	178	114	4.0
CP008925.1	h6.sal.bam	other	2263825	2263825	0	+	2	0	180	111	2.0
CP008925.1	h6.sal.bam	other	2263826	2263826	0	+	1	1	179	116	1.0
CP008925.1	h6.sal.bam	other	2263827	2263827	0	+	2	1	180	115	2.0
CP008925.1	h6.sal.bam	other	2263828	2263828	0	+	1	0	179	114	1.0
CP008925.1	h6.sal.bam	other	2263829	2263829	0	+	1	2	178	118	1.0
CP008925.1	h6.sal.bam	other	2263830	2263830	0	+	1	2	177	117	1.0
CP008925.1	h6.sal.bam	other	2263831	2263831	0	+	1	4	132	117	1.0
CP008925.1	h6.sal.bam	other	2263832	2263832	0	+	3	3	132	114	3.0
CP008925.1	h6.sal.bam	other	2263833	2263833	0	+	3	1	133	114	3.0
CP008925.1	h6.sal.bam	other	2263834	2263834	0	+	1	0	131	113	1.0
CP008925.1	h6.sal.bam	other	2263835	2263835	0	+	2	0	132	113	2.0
CP008925.1	h6.sal.bam	other	2263836	2263836	0	+	0	1	128	114	0.0
CP008925.1	h6.sal.bam	other	2263837	2263837	0	+	1	2	128	113	1.0
CP008925.1	h6.sal.bam	other	2263838	2263838	0	+	0	2	126	111	0.0
CP008925.1	h6.sal.bam	other	2263839	2263839	0	+	3	0	129	115	3.0
CP008925.1	h6.sal.bam	other	2263840	2263840	0	+	2	3	129	115	2.0
CP008925.1	h6.sal.bam	other	2263841	2263841	0	+	2	4	130	112	2.0
CP008925.1	h6.sal.bam	other	2263842	2263842	0	+	0	2	130	114	0.0
CP008925.1	h6.sal.bam	other	2263843	2263843	0	+	3	1	130	113	3.0
CP008925.1	h6.sal.bam	other	2263844	2263844	0	+	0	0	130	112	0.0
CP008925.1	h6.sal.bam	other	2263845	2263845	0	+	2	5	132	114	2.0
CP008925.1	h6.sal.bam	other	2263846	2263846	0	+	0	1	127	110	0.0
CP008925.1	h6.sal.bam	other	2263847	2263847	0	+	1	4	108	110	1.0
CP008925.1	h6.sal.bam	other	2263848	2263848	0	+	0	2	107	107	0.0
CP008925.1	h6.sal.bam	other	2263849	2263849	0	+	3	0	110	105	3.0
CP008925.1	h6.sal.bam	other	2263850	2263850	0	+	0	0	108	105	0.0
CP008925.1	h6.sal.bam	other	2263851	2263851	0	+	4	2	111	108	4.0
CP008925.1	h6.sal.bam	other	2263852	2263852	0	+	1	0	111	106	1.0
CP008925.1	h6.sal.bam	other	2263853	2263853	0	+	2	2	112	106	2.0
CP008925.1	h6.sal.bam	other	2263854	2263854	0	+	2	2	112	106	2.0
CP008925.1	h6.sal.bam	other	2263855	2263855	0	+	3	1	114	104	3.0
CP008925.1	h6.sal.bam	other	2263856	2263856	0	+	1	0	114	104	1.0
CP008925.1	h6.sal.bam	other	2263857	2263857	0	+	0	1	112	106	0.0
CP008925.1	h6.sal.bam	other	2263858	2263858	0	+	2	3	109	106	2.0
CP008925.1	h6.sal.bam	other	2263859	2263859	0	+	2	0	110	103	2.0
CP008925.1	h6.sal.bam	other	2263860	2263860	0	+	1	1	112	103	1.0
CP008925.1	h6.sal.bam	other	2263861	2263861	0	+	1	1	109	102	1.0
CP008925.1	h6.sal.bam	other	2263862	2263862	0	+	4	0	107	101	4.0
CP008925.1	h6.sal.bam	other	2263863	2263863	0	+	1	0	108	101	1.0
CP008925.1	h6.sal.bam	other	2263864	2263864	0	+	0	1	108	107	0.0
CP008925.1	h6.sal.bam	other	2263865	2263865	0	+	1	2	109	106	1.0
CP008925.1	h6.sal.bam	other	2263866	2263866	0	+	2	0	110	107	2.0
CP008925.1	h6.sal.bam	other	2263867	2263867	0	+	1	5	111	113	1.0
CP008925.1	h6.sal.bam	other	2263868	2263868	0	+	1	1	107	110	1.0
CP008925.1	h6.sal.bam	other	2263869	2263869	0	+	0	1	107	116	0.0
CP008925.1	h6.sal.bam	other	2263870	2263870	0	+	1	0	108	118	1.0
CP008925.1	h6.sal.bam	other	2263871	2263871	0	+	3	0	111	118	3.0
CP008925.1	h6.sal.bam	other	2263872	2263872	0	+	2	1	113	119	2.0
CP008925.1	h6.sal.bam	other	2263873	2263873	0	+	1	4	114	119	1.0
CP008925.1	h6.sal.bam	other	2263874	2263874	0	+	0	2	113	115	0.0
CP008925.1	h6.sal.bam	other	2263875	2263875	0	+	3	2	116	115	3.0
CP008925.1	h6.sal.bam	other	2263876	2263876	0	+	2	0	118	113	2.0
CP008925.1	h6.sal.bam	other	2263877	2263877	0	+	1	0	118	113	1.0
CP008925.1	h6.sal.bam	other	2263878	2263878	0	+	0	2	113	113	0.0
CP008925.1	h6.sal.bam	other	2263879	2263879	0	+	1	4	113	113	1.0
CP008925.1	h6.sal.bam	other	2263880	2263880	0	+	1	0	114	109	1.0
CP008925.1	h6.sal.bam	other	2263881	2263881	0	+	6	0	118	112	6.0
CP008925.1	h6.sal.bam	other	2263882	2263882	0	+	1	2	115	112	1.0
CP008925.1	h6.sal.bam	other	2263883	2263883	0	+	2	7	115	110	2.0
CP008925.1	h6.sal.bam	other	2263884	2263884	0	+	4	0	117	107	4.0
CP008925.1	h6.sal.bam	other	2263885	2263885	0	+	4	2	120	107	4.0
CP008925.1	h6.sal.bam	other	2263886	2263886	0	+	1	3	121	107	1.0
CP008925.1	h6.sal.bam	other	2263887	2263887	0	+	2	1	123	104	2.0
CP008925.1	h6.sal.bam	other	2263888	2263888	0	+	1	1	118	103	1.0
CP008925.1	h6.sal.bam	other	2263889	2263889	0	+	4	3	122	102	4.0
CP008925.1	h6.sal.bam	other	2263890	2263890	0	+	6	2	126	103	6.0
CP008925.1	h6.sal.bam	other	2263891	2263891	0	+	0	2	119	105	0.0
CP008925.1	h6.sal.bam	other	2263892	2263892	0	+	0	3	119	103	0.0
CP008925.1	h6.sal.bam	other	2263893	2263893	0	+	2	1	120	101	2.0
CP008925.1	h6.sal.bam	other	2263894	2263894	0	+	1	1	121	103	1.0
CP008925.1	h6.sal.bam	other	2263895	2263895	0	+	2	2	121	104	2.0
CP008925.1	h6.sal.bam	other	2263896	2263896	0	+	0	0	121	103	0.0
CP008925.1	h6.sal.bam	other	2263897	2263897	0	+	1	3	119	105	1.0
CP008925.1	h6.sal.bam	other	2263898	2263898	0	+	0	2	119	102	0.0
CP008925.1	h6.sal.bam	other	2263899	2263899	0	+	0	3	115	101	0.0
CP008925.1	h6.sal.bam	other	2263900	2263900	0	+	1	3	115	98	1.0
CP008925.1	h6.sal.bam	other	2263901	2263901	0	+	1	1	115	95	1.0
CP008925.1	h6.sal.bam	other	2263902	2263902	0	+	6	1	119	95	6.0
CP008925.1	h6.sal.bam	other	2263903	2263903	0	+	0	1	117	94	0.0
CP008925.1	h6.sal.bam	other	2263904	2263904	0	+	1	2	117	94	1.0
CP008925.1	h6.sal.bam	other	2263905	2263905	0	+	1	0	117	94	1.0
CP008925.1	h6.sal.bam	other	2263906	2263906	0	+	2	1	115	97	2.0
CP008925.1	h6.sal.bam	other	2263907	2263907	0	+	1	3	116	96	1.0
CP008925.1	h6.sal.bam	other	2263908	2263908	0	+	1	0	113	99	1.0
CP008925.1	h6.sal.bam	other	2263909	2263909	0	+	1	0	112	100	1.0
CP008925.1	h6.sal.bam	other	2263910	2263910	0	+	0	0	112	102	0.0
CP008925.1	h6.sal.bam	other	2263911	2263911	0	+	0	2	111	102	0.0
CP008925.1	h6.sal.bam	other	2263912	2263912	0	+	1	4	112	100	1.0
CP008925.1	h6.sal.bam	other	2263913	2263913	0	+	2	1	114	98	2.0
CP008925.1	h6.sal.bam	other	2263914	2263914	0	+	1	2	112	98	1.0
CP008925.1	h6.sal.bam	other	2263915	2263915	0	+	3	0	113	98	3.0
CP008925.1	h6.sal.bam	other	2263916	2263916	0	+	3	3	111	100	3.0
CP008925.1	h6.sal.bam	other	2263917	2263917	0	+	0	1	111	100	0.0
CP008925.1	h6.sal.bam	other	2263918	2263918	0	+	3	2	114	99	3.0
CP008925.1	h6.sal.bam	other	2263919	2263919	0	+	1	0	109	98	1.0
CP008925.1	h6.sal.bam	other	2263920	2263920	0	+	1	1	109	98	1.0
CP008925.1	h6.sal.bam	other	2263921	2263921	0	+	1	0	110	99	1.0
CP008925.1	h6.sal.bam	other	2263922	2263922	0	+	2	1	112	99	2.0
CP008925.1	h6.sal.bam	other	2263923	2263923	0	+	0	1	112	103	0.0
CP008925.1	h6.sal.bam	other	2263924	2263924	0	+	2	3	114	103	2.0
CP008925.1	h6.sal.bam	other	2263925	2263925	0	+	1	0	115	100	1.0
CP008925.1	h6.sal.bam	other	2263926	2263926	0	+	0	2	111	100	0.0
CP008925.1	h6.sal.bam	other	2263927	2263927	0	+	0	1	108	99	0.0
CP008925.1	h6.sal.bam	other	2263928	2263928	0	+	2	0	108	103	2.0
CP008925.1	h6.sal.bam	other	2263929	2263929	0	+	1	0	107	108	1.0
CP008925.1	h6.sal.bam	other	2263930	2263930	0	+	0	1	105	109	0.0
CP008925.1	h6.sal.bam	other	2263931	2263931	0	+	1	2	105	108	1.0
CP008925.1	h6.sal.bam	other	2263932	2263932	0	+	4	0	109	106	4.0
CP008925.1	h6.sal.bam	other	2263933	2263933	0	+	2	0	110	106	2.0
CP008925.1	h6.sal.bam	other	2263934	2263934	0	+	1	0	109	111	1.0
CP008925.1	h6.sal.bam	other	2263935	2263935	0	+	1	1	109	111	1.0
CP008925.1	h6.sal.bam	other	2263936	2263936	0	+	2	0	111	110	2.0
CP008925.1	h6.sal.bam	other	2263937	2263937	0	+	0	3	106	110	0.0
CP008925.1	h6.sal.bam	other	2263938	2263938	0	+	0	3	106	114	0.0
CP008925.1	h6.sal.bam	other	2263939	2263939	0	+	2	2	107	112	2.0
CP008925.1	h6.sal.bam	other	2263940	2263940	0	+	1	2	108	110	1.0
CP008925.1	h6.sal.bam	other	2263941	2263941	0	+	2	5	108	111	2.0
CP008925.1	h6.sal.bam	other	2263942	2263942	0	+	2	3	108	107	2.0
CP008925.1	h6.sal.bam	other	2263943	2263943	0	+	1	7	109	106	1.0
CP008925.1	h6.sal.bam	other	2263944	2263944	0	+	3	1	112	101	3.0
CP008925.1	h6.sal.bam	other	2263945	2263945	0	+	1	0	112	105	1.0
CP008925.1	h6.sal.bam	other	2263946	2263946	0	+	0	1	109	105	0.0
CP008925.1	h6.sal.bam	other	2263947	2263947	0	+	1	1	108	106	1.0
CP008925.1	h6.sal.bam	other	2263948	2263948	0	+	1	1	108	107	1.0
CP008925.1	h6.sal.bam	other	2263949	2263949	0	+	1	0	109	109	1.0
CP008925.1	h6.sal.bam	other	2263950	2263950	0	+	0	0	106	110	0.0
CP008925.1	h6.sal.bam	other	2263951	2263951	0	+	1	1	105	111	1.0
CP008925.1	h6.sal.bam	other	2263952	2263952	0	+	3	2	107	110	3.0
CP008925.1	h6.sal.bam	other	2263953	2263953	0	+	4	0	110	109	4.0
CP008925.1	h6.sal.bam	other	2263954	2263954	0	+	1	0	109	112	1.0
CP008925.1	h6.sal.bam	other	2263955	2263955	0	+	0	3	109	112	0.0
CP008925.1	h6.sal.bam	other	2263956	2263956	0	+	1	0	105	115	1.0
CP008925.1	h6.sal.bam	other	2263957	2263957	0	+	1	3	106	117	1.0
CP008925.1	h6.sal.bam	other	2263958	2263958	0	+	1	2	100	116	1.0
CP008925.1	h6.sal.bam	other	2263959	2263959	0	+	0	1	96	115	0.0
CP008925.1	h6.sal.bam	other	2263960	2263960	0	+	1	1	97	114	1.0
CP008925.1	h6.sal.bam	other	2263961	2263961	0	+	5	0	101	119	5.0
CP008925.1	h6.sal.bam	other	2263962	2263962	0	+	3	1	102	121	3.0
CP008925.1	h6.sal.bam	other	2263963	2263963	0	+	1	2	101	121	1.0
CP008925.1	h6.sal.bam	other	2263964	2263964	0	+	5	2	97	119	5.0
CP008925.1	h6.sal.bam	other	2263965	2263965	0	+	0	5	97	117	0.0
CP008925.1	h6.sal.bam	other	2263966	2263966	0	+	1	0	98	112	1.0
CP008925.1	h6.sal.bam	other	2263967	2263967	0	+	2	0	100	113	2.0
CP008925.1	h6.sal.bam	other	2263968	2263968	0	+	0	3	98	113	0.0
CP008925.1	h6.sal.bam	other	2263969	2263969	0	+	0	1	97	113	0.0
CP008925.1	h6.sal.bam	other	2263970	2263970	0	+	1	2	96	114	1.0
CP008925.1	h6.sal.bam	other	2263971	2263971	0	+	1	3	97	115	1.0
CP008925.1	h6.sal.bam	other	2263972	2263972	0	+	2	0	98	116	2.0
CP008925.1	h6.sal.bam	other	2263973	2263973	0	+	0	1	97	116	0.0
CP008925.1	h6.sal.bam	other	2263974	2263974	0	+	2	0	99	118	2.0
CP008925.1	h6.sal.bam	other	2263975	2263975	0	+	1	0	99	119	1.0
CP008925.1	h6.sal.bam	other	2263976	2263976	0	+	1	1	94	122	1.0
CP008925.1	h6.sal.bam	other	2263977	2263977	0	+	1	0	94	121	1.0
CP008925.1	h6.sal.bam	other	2263978	2263978	0	+	1	2	95	122	1.0
CP008925.1	h6.sal.bam	other	2263979	2263979	0	+	2	3	97	120	2.0
CP008925.1	h6.sal.bam	other	2263980	2263980	0	+	3	1	99	119	3.0
CP008925.1	h6.sal.bam	other	2263981	2263981	0	+	3	4	100	119	3.0
CP008925.1	h6.sal.bam	other	2263982	2263982	0	+	0	1	99	116	0.0
CP008925.1	h6.sal.bam	other	2263983	2263983	0	+	0	1	97	116	0.0
CP008925.1	h6.sal.bam	other	2263984	2263984	0	+	4	2	101	116	4.0
CP008925.1	h6.sal.bam	other	2263985	2263985	0	+	1	0	102	114	1.0
CP008925.1	h6.sal.bam	other	2263986	2263986	0	+	1	0	99	116	1.0
CP008925.1	h6.sal.bam	other	2263987	2263987	0	+	1	3	100	118	1.0
CP008925.1	h6.sal.bam	other	2263988	2263988	0	+	1	1	101	115	1.0
CP008925.1	h6.sal.bam	other	2263989	2263989	0	+	0	1	100	115	0.0
CP008925.1	h6.sal.bam	other	2263990	2263990	0	+	3	2	100	117	3.0
CP008925.1	h6.sal.bam	other	2263991	2263991	0	+	0	2	97	115	0.0
CP008925.1	h6.sal.bam	other	2263992	2263992	0	+	0	0	94	114	0.0
CP008925.1	h6.sal.bam	other	2263993	2263993	0	+	2	2	93	115	2.0
CP008925.1	h6.sal.bam	other	2263994	2263994	0	+	0	1	93	117	0.0
CP008925.1	h6.sal.bam	other	2263995	2263995	0	+	0	3	93	116	0.0
CP008925.1	h6.sal.bam	other	2263996	2263996	0	+	0	0	93	114	0.0
CP008925.1	h6.sal.bam	other	2263997	2263997	0	+	0	3	91	117	0.0
CP008925.1	h6.sal.bam	other	2263998	2263998	0	+	3	1	94	114	3.0
CP008925.1	h6.sal.bam	other	2263999	2263999	0	+	4	0	97	115	4.0
CP008925.1	h6.sal.bam	other	2264000	2264000	0	+	2	1	99	115	2.0
CP008925.1	h6.sal.bam	other	2264001	2264001	0	+	0	2	99	116	0.0
CP008925.1	h6.sal.bam	other	2264002	2264002	0	+	0	5	97	115	0.0
CP008925.1	h6.sal.bam	other	2264003	2264003	0	+	0	0	96	112	0.0
CP008925.1	h6.sal.bam	other	2264004	2264004	0	+	3	1	99	112	3.0
CP008925.1	h6.sal.bam	other	2264005	2264005	0	+	0	0	99	111	0.0
CP008925.1	h6.sal.bam	other	2264006	2264006	0	+	5	2	102	111	5.0
CP008925.1	h6.sal.bam	other	2264007	2264007	0	+	7	1	106	112	7.0
CP008925.1	h6.sal.bam	other	2264008	2264008	0	+	2	4	106	111	2.0
CP008925.1	h6.sal.bam	other	2264009	2264009	0	+	7	0	109	110	7.0
CP008925.1	h6.sal.bam	other	2264010	2264010	0	+	2	5	111	111	2.0
CP008925.1	h6.sal.bam	other	2264011	2264011	0	+	0	2	111	107	0.0
CP008925.1	h6.sal.bam	other	2264012	2264012	0	+	3	0	114	106	3.0
CP008925.1	h6.sal.bam	other	2264013	2264013	0	+	1	4	115	107	1.0
CP008925.1	h6.sal.bam	other	2264014	2264014	0	+	1	2	109	105	1.0
CP008925.1	h6.sal.bam	other	2264015	2264015	0	+	1	0	110	110	1.0
CP008925.1	h6.sal.bam	other	2264016	2264016	0	+	1	2	111	114	1.0
CP008925.1	h6.sal.bam	other	2264017	2264017	0	+	2	2	112	113	2.0
CP008925.1	h6.sal.bam	other	2264018	2264018	0	+	0	2	112	111	0.0
CP008925.1	h6.sal.bam	other	2264019	2264019	0	+	1	4	110	111	1.0
CP008925.1	h6.sal.bam	other	2264020	2264020	0	+	1	0	110	109	1.0
CP008925.1	h6.sal.bam	other	2264021	2264021	0	+	2	3	111	110	2.0
CP008925.1	h6.sal.bam	other	2264022	2264022	0	+	0	1	109	111	0.0
CP008925.1	h6.sal.bam	other	2264023	2264023	0	+	1	2	110	110	1.0
CP008925.1	h6.sal.bam	other	2264024	2264024	0	+	2	0	112	113	2.0
CP008925.1	h6.sal.bam	other	2264025	2264025	0	+	1	1	113	113	1.0
CP008925.1	h6.sal.bam	other	2264026	2264026	0	+	1	1	113	112	1.0
CP008925.1	h6.sal.bam	other	2264027	2264027	0	+	2	0	112	118	2.0
CP008925.1	h6.sal.bam	other	2264028	2264028	0	+	2	3	110	120	2.0
CP008925.1	h6.sal.bam	other	2264029	2264029	0	+	0	3	109	118	0.0
CP008925.1	h6.sal.bam	other	2264030	2264030	0	+	0	3	109	116	0.0
CP008925.1	h6.sal.bam	other	2264031	2264031	0	+	0	2	105	114	0.0
CP008925.1	h6.sal.bam	other	2264032	2264032	0	+	0	2	105	112	0.0
CP008925.1	h6.sal.bam	other	2264033	2264033	0	+	2	0	105	113	2.0
CP008925.1	h6.sal.bam	other	2264034	2264034	0	+	0	5	105	113	0.0
CP008925.1	h6.sal.bam	other	2264035	2264035	0	+	6	1	104	109	6.0
CP008925.1	h6.sal.bam	other	2264036	2264036	0	+	5	2	109	111	5.0
CP008925.1	h6.sal.bam	other	2264037	2264037	0	+	1	1	110	112	1.0
CP008925.1	h6.sal.bam	other	2264038	2264038	0	+	2	0	107	113	1.3333333333333333
CP008925.1	h6.sal.bam	other	2264039	2264039	0	+	0	0	107	113	0.0
CP008925.1	h6.sal.bam	other	2264040	2264040	0	+	0	1	106	118	0.0
CP008925.1	h6.sal.bam	other	2264041	2264041	0	+	0	1	104	121	0.0
CP008925.1	h6.sal.bam	other	2264042	2264042	0	+	2	1	106	121	1.0
CP008925.1	h6.sal.bam	other	2264043	2264043	0	+	4	1	110	124	2.0
CP008925.1	h6.sal.bam	other	2264044	2264044	0	+	4	3	113	124	2.0
CP008925.1	h6.sal.bam	other	2264045	2264045	0	+	0	2	113	121	0.0
CP008925.1	h6.sal.bam	other	2264046	2264046	0	+	2	4	114	120	1.0
CP008925.1	h6.sal.bam	other	2264047	2264047	0	+	3	2	115	122	1.5
CP008925.1	h6.sal.bam	other	2264048	2264048	0	+	1	1	116	120	0.5
CP008925.1	h6.sal.bam	other	2264049	2264049	0	+	3	2	117	119	1.5
CP008925.1	h6.sal.bam	other	2264050	2264050	0	+	0	2	116	117	0.0
CP008925.1	h6.sal.bam	other	2264051	2264051	0	+	2	0	117	116	1.0
CP008925.1	h6.sal.bam	other	2264052	2264052	0	+	0	1	116	116	0.0
CP008925.1	h6.sal.bam	other	2264053	2264053	0	+	6	0	121	115	3.0
CP008925.1	h6.sal.bam	other	2264054	2264054	0	+	4	3	122	115	2.0
CP008925.1	h6.sal.bam	other	2264055	2264055	0	+	2	0	122	114	1.0
CP008925.1	h6.sal.bam	other	2264056	2264056	0	+	4	1	123	114	2.0
CP008925.1	h6.sal.bam	other	2264057	2264057	0	+	3	1	126	113	1.5
CP008925.1	h6.sal.bam	other	2264058	2264058	0	+	0	1	126	112	0.0
CP008925.1	h6.sal.bam	other	2264059	2264059	0	+	2	0	124	114	1.0
CP008925.1	h6.sal.bam	other	2264060	2264060	0	+	5	1	127	115	2.5
CP008925.1	h6.sal.bam	other	2264061	2264061	0	+	3	2	129	114	1.5
CP008925.1	h6.sal.bam	other	2264062	2264062	0	+	3	1	131	113	1.5
CP008925.1	h6.sal.bam	other	2264063	2264063	0	+	1	1	132	112	0.5
CP008925.1	h6.sal.bam	other	2264064	2264064	0	+	2	2	131	117	1.0
CP008925.1	h6.sal.bam	other	2264065	2264065	0	+	1	1	132	116	0.5
CP008925.1	h6.sal.bam	other	2264066	2264066	0	+	0	0	132	118	0.0
CP008925.1	h6.sal.bam	other	2264067	2264067	0	+	0	1	132	118	0.0
CP008925.1	h6.sal.bam	other	2264068	2264068	0	+	2	4	132	121	1.0
CP008925.1	h6.sal.bam	other	2264069	2264069	0	+	2	1	134	123	1.0
CP008925.1	h6.sal.bam	other	2264070	2264070	0	+	2	2	136	122	1.0
CP008925.1	h6.sal.bam	other	2264071	2264071	0	+	1	1	137	120	0.5
CP008925.1	h6.sal.bam	other	2264072	2264072	0	+	2	0	136	122	1.0
CP008925.1	h6.sal.bam	other	2264073	2264073	0	+	2	2	132	123	1.0
CP008925.1	h6.sal.bam	other	2264074	2264074	0	+	5	1	137	121	2.5
CP008925.1	h6.sal.bam	other	2264075	2264075	0	+	2	2	139	120	1.0
CP008925.1	h6.sal.bam	other	2264076	2264076	0	+	0	1	139	122	0.0
CP008925.1	h6.sal.bam	other	2264077	2264077	0	+	0	2	139	121	0.0
CP008925.1	h6.sal.bam	other	2264078	2264078	0	+	0	0	139	119	0.0
CP008925.1	h6.sal.bam	other	2264079	2264079	0	+	2	3	137	119	2.0
CP008925.1	h6.sal.bam	other	2264080	2264080	0	+	3	0	140	120	3.0
CP008925.1	h6.sal.bam	other	2264081	2264081	0	+	1	1	129	121	0.6666666666666666
CP008925.1	h6.sal.bam	other	2264082	2264082	0	+	0	0	127	122	0.0
CP008925.1	h6.sal.bam	other	2264083	2264083	0	+	1	3	128	122	0.6666666666666666
CP008925.1	h6.sal.bam	other	2264084	2264084	0	+	4	1	124	121	2.6666666666666665
CP008925.1	h6.sal.bam	other	2264085	2264085	0	+	2	0	125	120	1.3333333333333333
CP008925.1	h6.sal.bam	other	2264086	2264086	0	+	1	1	125	120	0.6666666666666666
CP008925.1	h6.sal.bam	other	2264087	2264087	0	+	0	1	122	119	0.0
CP008925.1	h6.sal.bam	other	2264088	2264088	0	+	4	2	125	125	2.6666666666666665
CP008925.1	h6.sal.bam	other	2264089	2264089	0	+	1	7	123	123	0.6666666666666666
CP008925.1	h6.sal.bam	other	2264090	2264090	0	+	3	6	126	120	2.0
CP008925.1	h6.sal.bam	other	2264091	2264091	0	+	5	1	131	116	3.3333333333333335
CP008925.1	h6.sal.bam	other	2264092	2264092	0	+	2	0	131	117	2.0
CP008925.1	h6.sal.bam	other	2264093	2264093	0	+	6	1	136	120	6.0
CP008925.1	h6.sal.bam	other	2264094	2264094	0	+	3	1	139	119	3.0
CP008925.1	h6.sal.bam	other	2264095	2264095	0	+	1	1	138	121	1.0
CP008925.1	h6.sal.bam	other	2264096	2264096	0	+	3	4	141	120	3.0
CP008925.1	h6.sal.bam	other	2264097	2264097	0	+	1	0	142	122	1.0
CP008925.1	h6.sal.bam	other	2264098	2264098	0	+	1	5	142	122	1.0
CP008925.1	h6.sal.bam	other	2264099	2264099	0	+	3	3	143	117	3.0
CP008925.1	h6.sal.bam	other	2264100	2264100	0	+	2	4	144	115	2.0
CP008925.1	h6.sal.bam	other	2264101	2264101	0	+	0	0	143	111	0.0
CP008925.1	h6.sal.bam	other	2264102	2264102	0	+	2	2	143	111	2.0
CP008925.1	h6.sal.bam	other	2264103	2264103	0	+	2	1	143	109	2.0
CP008925.1	h6.sal.bam	other	2264104	2264104	0	+	1	1	144	111	1.0
CP008925.1	h6.sal.bam	other	2264105	2264105	0	+	2	0	146	111	2.0
CP008925.1	h6.sal.bam	other	2264106	2264106	0	+	0	1	146	111	0.0
CP008925.1	h6.sal.bam	other	2264107	2264107	0	+	0	3	144	112	0.0
CP008925.1	h6.sal.bam	other	2264108	2264108	0	+	1	0	143	111	1.0
CP008925.1	h6.sal.bam	other	2264109	2264109	0	+	2	1	145	114	2.0
CP008925.1	h6.sal.bam	other	2264110	2264110	0	+	1	3	140	113	1.0
CP008925.1	h6.sal.bam	other	2264111	2264111	0	+	3	3	137	112	3.0
CP008925.1	h6.sal.bam	other	2264112	2264112	0	+	0	2	137	111	0.0
CP008925.1	h6.sal.bam	other	2264113	2264113	0	+	1	3	138	113	1.0
CP008925.1	h6.sal.bam	other	2264114	2264114	0	+	1	2	139	120	1.0
CP008925.1	h6.sal.bam	other	2264115	2264115	0	+	1	3	140	118	1.0
CP008925.1	h6.sal.bam	other	2264116	2264116	0	+	2	1	142	115	2.0
CP008925.1	h6.sal.bam	other	2264117	2264117	0	+	0	4	140	122	0.0
CP008925.1	h6.sal.bam	other	2264118	2264118	0	+	3	1	139	121	3.0
CP008925.1	h6.sal.bam	other	2264119	2264119	0	+	1	1	136	120	1.0
CP008925.1	h6.sal.bam	other	2264120	2264120	0	+	1	2	137	121	1.0
CP008925.1	h6.sal.bam	other	2264121	2264121	0	+	0	4	132	122	0.0
CP008925.1	h6.sal.bam	other	2264122	2264122	0	+	1	0	132	120	1.0
CP008925.1	h6.sal.bam	other	2264123	2264123	0	+	2	1	131	121	2.0
CP008925.1	h6.sal.bam	other	2264124	2264124	0	+	1	0	132	123	1.0
CP008925.1	h6.sal.bam	other	2264125	2264125	0	+	1	0	131	127	1.0
CP008925.1	h6.sal.bam	other	2264126	2264126	0	+	0	0	131	127	0.0
CP008925.1	h6.sal.bam	other	2264127	2264127	0	+	0	1	131	128	0.0
CP008925.1	h6.sal.bam	other	2264128	2264128	0	+	1	1	122	128	1.0
CP008925.1	h6.sal.bam	other	2264129	2264129	0	+	0	0	122	127	0.0
CP008925.1	h6.sal.bam	other	2264130	2264130	0	+	0	0	120	129	0.0
CP008925.1	h6.sal.bam	other	2264131	2264131	0	+	2	0	118	130	2.0
CP008925.1	h6.sal.bam	other	2264132	2264132	0	+	0	3	115	134	0.0
CP008925.1	h6.sal.bam	other	2264133	2264133	0	+	2	0	117	133	2.0
CP008925.1	h6.sal.bam	other	2264134	2264134	0	+	1	1	117	133	1.0
CP008925.1	h6.sal.bam	other	2264135	2264135	0	+	2	0	114	132	2.0
CP008925.1	h6.sal.bam	other	2264136	2264136	0	+	2	1	113	133	2.0
CP008925.1	h6.sal.bam	other	2264137	2264137	0	+	0	3	110	132	0.0
CP008925.1	h6.sal.bam	other	2264138	2264138	0	+	3	3	110	137	3.0
CP008925.1	h6.sal.bam	other	2264139	2264139	0	+	1	2	110	137	1.0
CP008925.1	h6.sal.bam	other	2264140	2264140	0	+	1	3	111	135	1.0
CP008925.1	h6.sal.bam	other	2264141	2264141	0	+	0	3	111	135	0.0
CP008925.1	h6.sal.bam	other	2264142	2264142	0	+	1	1	112	132	1.0
CP008925.1	h6.sal.bam	other	2264143	2264143	0	+	1	6	111	135	1.0
CP008925.1	h6.sal.bam	other	2264144	2264144	0	+	2	1	111	129	2.0
CP008925.1	h6.sal.bam	other	2264145	2264145	0	+	3	1	112	128	3.0
CP008925.1	h6.sal.bam	other	2264146	2264146	0	+	3	1	114	129	3.0
CP008925.1	h6.sal.bam	other	2264147	2264147	0	+	1	1	110	131	1.0
CP008925.1	h6.sal.bam	other	2264148	2264148	0	+	1	1	107	132	1.0
CP008925.1	h6.sal.bam	other	2264149	2264149	0	+	1	0	106	133	1.0
CP008925.1	h6.sal.bam	other	2264150	2264150	0	+	1	3	107	133	1.0
CP008925.1	h6.sal.bam	other	2264151	2264151	0	+	5	0	112	130	5.0
CP008925.1	h6.sal.bam	other	2264152	2264152	0	+	0	0	112	131	0.0
CP008925.1	h6.sal.bam	other	2264153	2264153	0	+	0	0	106	131	0.0
CP008925.1	h6.sal.bam	other	2264154	2264154	0	+	0	4	106	132	0.0
CP008925.1	h6.sal.bam	other	2264155	2264155	0	+	1	1	107	129	1.0
CP008925.1	h6.sal.bam	other	2264156	2264156	0	+	3	2	110	128	3.0
CP008925.1	h6.sal.bam	other	2264157	2264157	0	+	0	0	110	126	0.0
CP008925.1	h6.sal.bam	other	2264158	2264158	0	+	3	2	108	128	3.0
CP008925.1	h6.sal.bam	other	2264159	2264159	0	+	1	1	109	126	1.0
CP008925.1	h6.sal.bam	other	2264160	2264160	0	+	1	0	108	128	1.0
CP008925.1	h6.sal.bam	other	2264161	2264161	0	+	1	3	108	129	1.0
CP008925.1	h6.sal.bam	other	2264162	2264162	0	+	3	4	111	126	3.0
CP008925.1	h6.sal.bam	other	2264163	2264163	0	+	0	0	106	123	0.0
CP008925.1	h6.sal.bam	other	2264164	2264164	0	+	2	4	107	124	2.0
CP008925.1	h6.sal.bam	other	2264165	2264165	0	+	2	2	101	122	2.0
CP008925.1	h6.sal.bam	other	2264166	2264166	0	+	2	2	100	122	2.0
CP008925.1	h6.sal.bam	other	2264167	2264167	0	+	2	1	102	120	2.0
CP008925.1	h6.sal.bam	other	2264168	2264168	0	+	1	1	95	121	1.0
CP008925.1	h6.sal.bam	other	2264169	2264169	0	+	2	2	97	120	2.0
CP008925.1	h6.sal.bam	other	2264170	2264170	0	+	2	5	98	118	2.0
CP008925.1	h6.sal.bam	other	2264171	2264171	0	+	0	1	95	116	0.0
CP008925.1	h6.sal.bam	other	2264172	2264172	0	+	1	0	95	115	1.0
CP008925.1	h6.sal.bam	other	2264173	2264173	0	+	0	0	94	116	0.0
CP008925.1	h6.sal.bam	other	2264174	2264174	0	+	3	1	94	116	3.0
CP008925.1	h6.sal.bam	other	2264175	2264175	0	+	0	0	92	116	0.0
CP008925.1	h6.sal.bam	other	2264176	2264176	0	+	3	2	95	116	3.0
CP008925.1	h6.sal.bam	other	2264177	2264177	0	+	3	0	95	114	3.0
CP008925.1	h6.sal.bam	other	2264178	2264178	0	+	2	1	96	117	2.0
CP008925.1	h6.sal.bam	other	2264179	2264179	0	+	4	1	97	118	4.0
CP008925.1	h6.sal.bam	other	2264180	2264180	0	+	0	2	97	117	0.0
CP008925.1	h6.sal.bam	other	2264181	2264181	0	+	5	1	102	116	5.0
CP008925.1	h6.sal.bam	other	2264182	2264182	0	+	0	1	102	115	0.0
CP008925.1	h6.sal.bam	other	2264183	2264183	0	+	2	3	101	116	2.0
CP008925.1	h6.sal.bam	other	2264184	2264184	0	+	3	0	103	115	3.0
CP008925.1	h6.sal.bam	other	2264185	2264185	0	+	0	2	100	116	0.0
CP008925.1	h6.sal.bam	other	2264186	2264186	0	+	0	2	100	115	0.0
CP008925.1	h6.sal.bam	other	2264187	2264187	0	+	1	4	101	114	1.0
CP008925.1	h6.sal.bam	GTTC	2264188	2264188	2264196	+	1	12	102	110	1.0
CP008925.1	h6.sal.bam	other	2264189	2264189	0	+	0	3	101	98	0.0
CP008925.1	h6.sal.bam	GTTC	2264190	2264190	2264196	+	9	3	109	100	9.0
CP008925.1	h6.sal.bam	other	2264191	2264191	0	+	0	0	107	97	0.0
CP008925.1	h6.sal.bam	other	2264192	2264192	0	+	1	3	108	98	1.0
CP008925.1	h6.sal.bam	other	2264193	2264193	0	+	1	2	106	97	1.0
CP008925.1	h6.sal.bam	other	2264194	2264194	0	+	1	1	106	96	1.0
CP008925.1	h6.sal.bam	other	2264195	2264195	0	+	1	2	106	95	1.0
CP008925.1	h6.sal.bam	other	2264196	2264196	0	+	2	2	108	94	2.0
CP008925.1	h6.sal.bam	other	2264197	2264197	0	+	0	1	107	92	0.0
CP008925.1	h6.sal.bam	other	2264198	2264198	0	+	1	3	106	92	1.0
CP008925.1	h6.sal.bam	other	2264199	2264199	0	+	3	4	108	91	3.0
CP008925.1	h6.sal.bam	other	2264200	2264200	0	+	1	1	108	90	1.0
CP008925.1	h6.sal.bam	other	2264201	2264201	0	+	0	1	108	89	0.0
CP008925.1	h6.sal.bam	other	2264202	2264202	0	+	1	0	109	93	1.0
CP008925.1	h6.sal.bam	other	2264203	2264203	0	+	1	3	109	93	1.0
CP008925.1	h6.sal.bam	other	2264204	2264204	0	+	1	1	110	90	1.0
CP008925.1	h6.sal.bam	GTTC	2264205	2264205	2264196	+	1	6	111	92	1.0
CP008925.1	h6.sal.bam	other	2264206	2264206	0	+	2	0	111	87	2.0
CP008925.1	h6.sal.bam	GTTC	2264207	2264207	2264196	+	7	2	118	91	7.0
CP008925.1	h6.sal.bam	other	2264208	2264208	0	+	2	0	118	89	2.0
CP008925.1	h6.sal.bam	other	2264209	2264209	0	+	0	1	117	91	0.0
CP008925.1	h6.sal.bam	other	2264210	2264210	0	+	3	2	116	95	3.0
CP008925.1	h6.sal.bam	other	2264211	2264211	0	+	0	1	116	93	0.0
CP008925.1	h6.sal.bam	other	2264212	2264212	0	+	2	3	114	95	2.0
CP008925.1	h6.sal.bam	other	2264213	2264213	0	+	1	3	115	95	1.0
CP008925.1	h6.sal.bam	other	2264214	2264214	0	+	1	2	116	94	1.0
CP008925.1	h6.sal.bam	other	2264215	2264215	0	+	3	1	118	97	3.0
CP008925.1	h6.sal.bam	other	2264216	2264216	0	+	4	0	122	99	4.0
CP008925.1	h6.sal.bam	other	2264217	2264217	0	+	5	4	126	99	5.0
CP008925.1	h6.sal.bam	other	2264218	2264218	0	+	0	0	122	98	0.0
CP008925.1	h6.sal.bam	other	2264219	2264219	0	+	1	1	123	98	1.0
CP008925.1	h6.sal.bam	other	2264220	2264220	0	+	1	1	121	97	1.0
CP008925.1	h6.sal.bam	other	2264221	2264221	0	+	2	4	121	97	2.0
CP008925.1	h6.sal.bam	other	2264222	2264222	0	+	0	3	119	93	0.0
CP008925.1	h6.sal.bam	other	2264223	2264223	0	+	2	1	120	91	2.0
CP008925.1	h6.sal.bam	GTTC	2264224	2264224	2264232	+	3	0	121	91	3.0
CP008925.1	h6.sal.bam	other	2264225	2264225	0	+	2	0	118	92	2.0
CP008925.1	h6.sal.bam	GTTC	2264226	2264226	2264232	+	3	1	121	94	3.0
CP008925.1	h6.sal.bam	other	2264227	2264227	0	+	2	1	123	95	2.0
CP008925.1	h6.sal.bam	other	2264228	2264228	0	+	2	0	125	94	2.0
CP008925.1	h6.sal.bam	other	2264229	2264229	0	+	0	0	125	94	0.0
CP008925.1	h6.sal.bam	other	2264230	2264230	0	+	0	1	124	95	0.0
CP008925.1	h6.sal.bam	other	2264231	2264231	0	+	1	0	121	94	1.0
CP008925.1	h6.sal.bam	other	2264232	2264232	0	+	1	0	122	103	1.0
CP008925.1	h6.sal.bam	other	2264233	2264233	0	+	0	2	120	103	0.0
CP008925.1	h6.sal.bam	other	2264234	2264234	0	+	0	2	119	104	0.0
CP008925.1	h6.sal.bam	other	2264235	2264235	0	+	2	0	120	103	2.0
CP008925.1	h6.sal.bam	other	2264236	2264236	0	+	1	1	120	106	1.0
CP008925.1	h6.sal.bam	other	2264237	2264237	0	+	2	0	119	107	2.0
CP008925.1	h6.sal.bam	other	2264238	2264238	0	+	0	1	119	107	0.0
CP008925.1	h6.sal.bam	other	2264239	2264239	0	+	1	2	116	109	1.0
CP008925.1	h6.sal.bam	other	2264240	2264240	0	+	0	2	116	108	0.0
CP008925.1	h6.sal.bam	GTTC	2264241	2264241	2264232	+	2	0	116	106	2.0
CP008925.1	h6.sal.bam	other	2264242	2264242	0	+	1	3	115	110	1.0
CP008925.1	h6.sal.bam	GTTC	2264243	2264243	2264232	+	0	1	114	108	0.0
CP008925.1	h6.sal.bam	other	2264244	2264244	0	+	0	1	112	109	0.0
CP008925.1	h6.sal.bam	other	2264245	2264245	0	+	1	0	111	108	1.0
CP008925.1	h6.sal.bam	other	2264246	2264246	0	+	3	0	111	110	3.0
CP008925.1	h6.sal.bam	other	2264247	2264247	0	+	2	1	113	110	2.0
CP008925.1	h6.sal.bam	other	2264248	2264248	0	+	0	0	113	110	0.0
CP008925.1	h6.sal.bam	other	2264249	2264249	0	+	0	1	113	112	0.0
CP008925.1	h6.sal.bam	other	2264250	2264250	0	+	1	1	114	111	1.0
CP008925.1	h6.sal.bam	other	2264251	2264251	0	+	1	1	112	114	1.0
CP008925.1	h6.sal.bam	other	2264252	2264252	0	+	1	1	108	117	0.6666666666666666
CP008925.1	h6.sal.bam	other	2264253	2264253	0	+	1	2	109	116	0.6666666666666666
CP008925.1	h6.sal.bam	other	2264254	2264254	0	+	1	1	106	114	0.6666666666666666
CP008925.1	h6.sal.bam	other	2264255	2264255	0	+	1	0	107	113	0.6666666666666666
CP008925.1	h6.sal.bam	other	2264256	2264256	0	+	2	1	104	116	2.0
CP008925.1	h6.sal.bam	other	2264257	2264257	0	+	1	1	105	115	1.0
CP008925.1	h6.sal.bam	other	2264258	2264258	0	+	0	2	103	114	0.0
CP008925.1	h6.sal.bam	other	2264259	2264259	0	+	4	1	104	117	4.0
CP008925.1	h6.sal.bam	other	2264260	2264260	0	+	2	1	106	117	2.0
CP008925.1	h6.sal.bam	other	2264261	2264261	0	+	3	1	109	116	3.0
CP008925.1	h6.sal.bam	other	2264262	2264262	0	+	4	3	112	117	4.0
CP008925.1	h6.sal.bam	other	2264263	2264263	0	+	2	2	113	114	2.0
CP008925.1	h6.sal.bam	other	2264264	2264264	0	+	3	0	107	116	3.0
CP008925.1	h6.sal.bam	other	2264265	2264265	0	+	1	0	108	116	1.0
CP008925.1	h6.sal.bam	other	2264266	2264266	0	+	2	2	108	117	2.0
CP008925.1	h6.sal.bam	other	2264267	2264267	0	+	1	2	109	115	1.0
CP008925.1	h6.sal.bam	other	2264268	2264268	0	+	0	1	109	113	0.0
CP008925.1	h6.sal.bam	other	2264269	2264269	0	+	2	0	110	117	2.0
CP008925.1	h6.sal.bam	other	2264270	2264270	0	+	0	1	109	118	0.0
CP008925.1	h6.sal.bam	other	2264271	2264271	0	+	3	2	109	119	3.0
CP008925.1	h6.sal.bam	other	2264272	2264272	0	+	0	1	109	117	0.0
CP008925.1	h6.sal.bam	other	2264273	2264273	0	+	2	0	110	118	2.0
CP008925.1	h6.sal.bam	other	2264274	2264274	0	+	2	3	110	120	2.0
CP008925.1	h6.sal.bam	other	2264275	2264275	0	+	2	5	111	118	2.0
CP008925.1	h6.sal.bam	other	2264276	2264276	0	+	2	0	112	116	2.0
CP008925.1	h6.sal.bam	other	2264277	2264277	0	+	6	0	117	116	6.0
CP008925.1	h6.sal.bam	other	2264278	2264278	0	+	1	3	118	116	1.0
CP008925.1	h6.sal.bam	other	2264279	2264279	0	+	1	0	118	120	1.0
CP008925.1	h6.sal.bam	other	2264280	2264280	0	+	4	1	121	123	4.0
CP008925.1	h6.sal.bam	other	2264281	2264281	0	+	1	4	120	122	1.0
CP008925.1	h6.sal.bam	other	2264282	2264282	0	+	2	2	113	121	2.0
CP008925.1	h6.sal.bam	other	2264283	2264283	0	+	2	3	114	119	2.0
CP008925.1	h6.sal.bam	other	2264284	2264284	0	+	3	3	117	117	3.0
CP008925.1	h6.sal.bam	other	2264285	2264285	0	+	1	0	116	117	1.0
CP008925.1	h6.sal.bam	other	2264286	2264286	0	+	4	3	119	120	4.0
CP008925.1	h6.sal.bam	other	2264287	2264287	0	+	3	3	121	117	3.0
CP008925.1	h6.sal.bam	other	2264288	2264288	0	+	2	1	118	116	2.0
CP008925.1	h6.sal.bam	other	2264289	2264289	0	+	1	5	119	117	1.0
CP008925.1	h6.sal.bam	other	2264290	2264290	0	+	0	5	119	112	0.0
CP008925.1	h6.sal.bam	other	2264291	2264291	0	+	0	0	110	107	0.0
CP008925.1	h6.sal.bam	other	2264292	2264292	0	+	3	1	113	107	3.0
CP008925.1	h6.sal.bam	other	2264293	2264293	0	+	2	0	115	106	2.0
CP008925.1	h6.sal.bam	other	2264294	2264294	0	+	4	1	118	106	4.0
CP008925.1	h6.sal.bam	other	2264295	2264295	0	+	3	0	119	110	3.0
CP008925.1	h6.sal.bam	other	2264296	2264296	0	+	4	0	122	110	4.0
CP008925.1	h6.sal.bam	other	2264297	2264297	0	+	2	1	124	110	2.0
CP008925.1	h6.sal.bam	other	2264298	2264298	0	+	0	1	121	109	0.0
CP008925.1	h6.sal.bam	other	2264299	2264299	0	+	1	1	119	109	1.0
CP008925.1	h6.sal.bam	other	2264300	2264300	0	+	0	3	118	111	0.0
CP008925.1	h6.sal.bam	other	2264301	2264301	0	+	2	2	117	109	2.0
CP008925.1	h6.sal.bam	other	2264302	2264302	0	+	2	3	115	110	2.0
CP008925.1	h6.sal.bam	other	2264303	2264303	0	+	0	1	115	109	0.0
CP008925.1	h6.sal.bam	other	2264304	2264304	0	+	0	2	113	110	0.0
CP008925.1	h6.sal.bam	other	2264305	2264305	0	+	0	1	113	108	0.0
CP008925.1	h6.sal.bam	other	2264306	2264306	0	+	1	1	113	109	1.0
CP008925.1	h6.sal.bam	other	2264307	2264307	0	+	0	3	112	110	0.0
CP008925.1	h6.sal.bam	other	2264308	2264308	0	+	0	1	112	108	0.0
CP008925.1	h6.sal.bam	other	2264309	2264309	0	+	0	0	112	110	0.0
CP008925.1	h6.sal.bam	other	2264310	2264310	0	+	4	3	114	111	4.0
CP008925.1	h6.sal.bam	other	2264311	2264311	0	+	3	2	116	109	3.0
CP008925.1	h6.sal.bam	other	2264312	2264312	0	+	1	2	116	107	1.0
CP008925.1	h6.sal.bam	other	2264313	2264313	0	+	1	1	116	108	1.0
CP008925.1	h6.sal.bam	other	2264314	2264314	0	+	1	1	117	107	1.0
CP008925.1	h6.sal.bam	other	2264315	2264315	0	+	1	1	118	106	1.0
CP008925.1	h6.sal.bam	other	2264316	2264316	0	+	0	4	115	107	0.0
CP008925.1	h6.sal.bam	other	2264317	2264317	0	+	1	1	115	106	1.0
CP008925.1	h6.sal.bam	other	2264318	2264318	0	+	1	2	116	105	1.0
CP008925.1	h6.sal.bam	other	2264319	2264319	0	+	2	0	118	103	2.0
CP008925.1	h6.sal.bam	other	2264320	2264320	0	+	1	2	118	107	1.0
CP008925.1	h6.sal.bam	other	2264321	2264321	0	+	3	0	118	105	3.0
CP008925.1	h6.sal.bam	other	2264322	2264322	0	+	5	1	122	106	5.0
CP008925.1	h6.sal.bam	other	2264323	2264323	0	+	1	1	123	105	1.0
CP008925.1	h6.sal.bam	other	2264324	2264324	0	+	1	2	124	105	1.0
CP008925.1	h6.sal.bam	other	2264325	2264325	0	+	1	2	124	103	1.0
CP008925.1	h6.sal.bam	other	2264326	2264326	0	+	0	4	123	101	0.0
CP008925.1	h6.sal.bam	other	2264327	2264327	0	+	2	0	124	98	2.0
CP008925.1	h6.sal.bam	other	2264328	2264328	0	+	1	0	124	99	1.0
CP008925.1	h6.sal.bam	other	2264329	2264329	0	+	1	3	123	101	1.0
CP008925.1	h6.sal.bam	other	2264330	2264330	0	+	1	1	121	98	1.0
CP008925.1	h6.sal.bam	other	2264331	2264331	0	+	3	2	124	99	3.0
CP008925.1	h6.sal.bam	other	2264332	2264332	0	+	2	1	126	97	2.0
CP008925.1	h6.sal.bam	other	2264333	2264333	0	+	4	2	130	97	4.0
CP008925.1	h6.sal.bam	other	2264334	2264334	0	+	1	2	126	94	1.0
CP008925.1	h6.sal.bam	other	2264335	2264335	0	+	1	0	122	96	1.0
CP008925.1	h6.sal.bam	other	2264336	2264336	0	+	0	0	117	96	0.0
CP008925.1	h6.sal.bam	other	2264337	2264337	0	+	1	3	118	96	1.0
CP008925.1	h6.sal.bam	other	2264338	2264338	0	+	3	2	121	93	3.0
CP008925.1	h6.sal.bam	other	2264339	2264339	0	+	1	0	119	92	1.0
CP008925.1	h6.sal.bam	other	2264340	2264340	0	+	0	1	118	92	0.0
CP008925.1	h6.sal.bam	other	2264341	2264341	0	+	3	0	119	91	3.0
CP008925.1	h6.sal.bam	other	2264342	2264342	0	+	2	4	120	93	2.0
CP008925.1	h6.sal.bam	other	2264343	2264343	0	+	1	1	121	89	1.0
CP008925.1	h6.sal.bam	other	2264344	2264344	0	+	2	1	122	96	2.0
CP008925.1	h6.sal.bam	other	2264345	2264345	0	+	0	2	121	96	0.0
CP008925.1	h6.sal.bam	other	2264346	2264346	0	+	2	3	120	97	2.0
CP008925.1	h6.sal.bam	other	2264347	2264347	0	+	1	1	119	97	1.0
CP008925.1	h6.sal.bam	other	2264348	2264348	0	+	4	1	121	96	4.0
CP008925.1	h6.sal.bam	other	2264349	2264349	0	+	5	1	126	97	5.0
CP008925.1	h6.sal.bam	other	2264350	2264350	0	+	2	3	126	98	2.0
CP008925.1	h6.sal.bam	other	2264351	2264351	0	+	1	0	119	95	1.0
CP008925.1	h6.sal.bam	other	2264352	2264352	0	+	2	4	120	95	2.0
CP008925.1	h6.sal.bam	other	2264353	2264353	0	+	2	3	121	92	2.0
CP008925.1	h6.sal.bam	other	2264354	2264354	0	+	2	3	123	89	2.0
CP008925.1	h6.sal.bam	other	2264355	2264355	0	+	1	1	119	87	1.0
CP008925.1	h6.sal.bam	other	2264356	2264356	0	+	0	2	119	86	0.0
CP008925.1	h6.sal.bam	other	2264357	2264357	0	+	0	2	117	86	0.0
CP008925.1	h6.sal.bam	other	2264358	2264358	0	+	2	1	113	87	2.0
CP008925.1	h6.sal.bam	other	2264359	2264359	0	+	1	0	114	86	1.0
CP008925.1	h6.sal.bam	other	2264360	2264360	0	+	1	3	115	88	1.0
CP008925.1	h6.sal.bam	other	2264361	2264361	0	+	1	0	112	86	1.0
CP008925.1	h6.sal.bam	other	2264362	2264362	0	+	1	2	110	86	1.0
CP008925.1	h6.sal.bam	other	2264363	2264363	0	+	1	2	108	84	1.0
CP008925.1	h6.sal.bam	other	2264364	2264364	0	+	2	0	110	82	2.0
CP008925.1	h6.sal.bam	other	2264365	2264365	0	+	1	0	111	83	1.0
CP008925.1	h6.sal.bam	other	2264366	2264366	0	+	1	0	109	85	1.0
CP008925.1	h6.sal.bam	other	2264367	2264367	0	+	3	0	110	86	3.0
CP008925.1	h6.sal.bam	other	2264368	2264368	0	+	0	3	104	89	0.0
CP008925.1	h6.sal.bam	other	2264369	2264369	0	+	1	2	105	89	1.0
CP008925.1	h6.sal.bam	other	2264370	2264370	0	+	1	0	106	89	1.0
CP008925.1	h6.sal.bam	other	2264371	2264371	0	+	4	0	106	89	4.0
CP008925.1	h6.sal.bam	other	2264372	2264372	0	+	5	0	109	89	5.0
CP008925.1	h6.sal.bam	other	2264373	2264373	0	+	1	3	110	95	1.0
CP008925.1	h6.sal.bam	other	2264374	2264374	0	+	2	1	111	94	2.0
CP008925.1	h6.sal.bam	other	2264375	2264375	0	+	5	0	114	93	5.0
CP008925.1	h6.sal.bam	other	2264376	2264376	0	+	0	3	114	93	0.0
CP008925.1	h6.sal.bam	other	2264377	2264377	0	+	4	2	116	90	4.0
CP008925.1	h6.sal.bam	other	2264378	2264378	0	+	3	2	119	89	3.0
CP008925.1	h6.sal.bam	other	2264379	2264379	0	+	2	1	121	89	2.0
CP008925.1	h6.sal.bam	other	2264380	2264380	0	+	0	2	121	92	0.0
CP008925.1	h6.sal.bam	other	2264381	2264381	0	+	1	1	121	91	1.0
CP008925.1	h6.sal.bam	other	2264382	2264382	0	+	4	1	125	92	4.0
CP008925.1	h6.sal.bam	other	2264383	2264383	0	+	4	3	128	91	4.0
CP008925.1	h6.sal.bam	other	2264384	2264384	0	+	4	1	131	88	4.0
CP008925.1	h6.sal.bam	other	2264385	2264385	0	+	2	1	130	93	2.0
CP008925.1	h6.sal.bam	other	2264386	2264386	0	+	3	0	131	92	3.0
CP008925.1	h6.sal.bam	other	2264387	2264387	0	+	5	2	135	93	5.0
CP008925.1	h6.sal.bam	other	2264388	2264388	0	+	2	1	136	94	2.0
CP008925.1	h6.sal.bam	other	2264389	2264389	0	+	0	2	134	95	0.0
CP008925.1	h6.sal.bam	other	2264390	2264390	0	+	1	1	133	94	1.0
CP008925.1	h6.sal.bam	other	2264391	2264391	0	+	0	2	133	93	0.0
CP008925.1	h6.sal.bam	other	2264392	2264392	0	+	0	2	133	92	0.0
CP008925.1	h6.sal.bam	other	2264393	2264393	0	+	0	2	133	90	0.0
CP008925.1	h6.sal.bam	other	2264394	2264394	0	+	0	0	129	90	0.0
CP008925.1	h6.sal.bam	other	2264395	2264395	0	+	1	0	126	92	1.0
CP008925.1	h6.sal.bam	other	2264396	2264396	0	+	3	1	129	92	3.0
CP008925.1	h6.sal.bam	GAAC	2264397	2264397	2264405	+	1	1	126	94	1.0
CP008925.1	h6.sal.bam	other	2264398	2264398	0	+	2	0	126	95	2.0
CP008925.1	h6.sal.bam	GAAC	2264399	2264399	2264405	+	3	1	129	95	3.0
CP008925.1	h6.sal.bam	other	2264400	2264400	0	+	0	0	128	97	0.0
CP008925.1	h6.sal.bam	other	2264401	2264401	0	+	3	0	131	99	3.0
CP008925.1	h6.sal.bam	other	2264402	2264402	0	+	0	1	128	100	0.0
CP008925.1	h6.sal.bam	other	2264403	2264403	0	+	3	2	130	101	3.0
CP008925.1	h6.sal.bam	other	2264404	2264404	0	+	0	0	130	99	0.0
CP008925.1	h6.sal.bam	other	2264405	2264405	0	+	0	3	129	100	0.0
CP008925.1	h6.sal.bam	GTTC	2264406	2264406	2264414	+	0	0	124	97	0.0
CP008925.1	h6.sal.bam	other	2264407	2264407	0	+	1	1	121	97	1.0
CP008925.1	h6.sal.bam	GTTC	2264408	2264408	2264414	+	0	1	120	97	0.0
CP008925.1	h6.sal.bam	other	2264409	2264409	0	+	2	2	122	96	2.0
CP008925.1	h6.sal.bam	other	2264410	2264410	0	+	1	0	122	94	1.0
CP008925.1	h6.sal.bam	other	2264411	2264411	0	+	2	0	124	96	2.0
CP008925.1	h6.sal.bam	other	2264412	2264412	0	+	0	0	122	96	0.0
CP008925.1	h6.sal.bam	other	2264413	2264413	0	+	1	1	121	96	1.0
CP008925.1	h6.sal.bam	GAAC	2264414	2264414	2264405	+	2	1	123	99	2.0
CP008925.1	h6.sal.bam	other	2264415	2264415	0	+	3	0	126	98	3.0
CP008925.1	h6.sal.bam	GAAC	2264416	2264416	2264405	+	4	1	127	166	4.0
CP008925.1	h6.sal.bam	other	2264417	2264417	0	+	1	5	126	193	1.0
CP008925.1	h6.sal.bam	other	2264418	2264418	0	+	1	3	126	191	1.0
CP008925.1	h6.sal.bam	other	2264419	2264419	0	+	2	2	126	188	2.0
CP008925.1	h6.sal.bam	other	2264420	2264420	0	+	2	2	128	187	2.0
CP008925.1	h6.sal.bam	other	2264421	2264421	0	+	2	3	128	185	2.0
CP008925.1	h6.sal.bam	other	2264422	2264422	0	+	1	0	126	183	1.0
CP008925.1	h6.sal.bam	GTTC	2264423	2264423	2264414	+	0	2	123	183	0.0
CP008925.1	h6.sal.bam	other	2264424	2264424	0	+	0	2	118	182	0.0
CP008925.1	h6.sal.bam	GTTC	2264425	2264425	2264414	+	2	0	118	185	2.0
CP008925.1	h6.sal.bam	other	2264426	2264426	0	+	4	0	121	186	4.0
CP008925.1	h6.sal.bam	other	2264427	2264427	0	+	3	1	122	186	3.0
CP008925.1	h6.sal.bam	other	2264428	2264428	0	+	1	0	121	187	1.0
CP008925.1	h6.sal.bam	other	2264429	2264429	0	+	0	1	118	189	0.0
CP008925.1	h6.sal.bam	other	2264430	2264430	0	+	0	0	118	189	0.0
CP008925.1	h6.sal.bam	other	2264431	2264431	0	+	1	2	119	189	1.0
CP008925.1	h6.sal.bam	other	2264432	2264432	0	+	1	3	118	229	1.0
CP008925.1	h6.sal.bam	other	2264433	2264433	0	+	1	1	117	228	1.0
CP008925.1	h6.sal.bam	other	2264434	2264434	0	+	0	2	117	229	0.0
CP008925.1	h6.sal.bam	other	2264435	2264435	0	+	0	0	116	230	0.0
CP008925.1	h6.sal.bam	other	2264436	2264436	0	+	1	0	116	230	1.0
CP008925.1	h6.sal.bam	other	2264437	2264437	0	+	1	0	115	231	1.0
CP008925.1	h6.sal.bam	other	2264438	2264438	0	+	0	0	114	231	0.0
CP008925.1	h6.sal.bam	other	2264439	2264439	0	+	2	1	115	232	2.0
CP008925.1	h6.sal.bam	other	2264440	2264440	0	+	3	2	117	234	3.0
CP008925.1	h6.sal.bam	other	2264441	2264441	0	+	1	1	115	232	1.0
CP008925.1	h6.sal.bam	other	2264442	2264442	0	+	2	4	116	234	2.0
CP008925.1	h6.sal.bam	other	2264443	2264443	0	+	0	1	116	231	0.0
CP008925.1	h6.sal.bam	other	2264444	2264444	0	+	0	2	115	230	0.0
CP008925.1	h6.sal.bam	other	2264445	2264445	0	+	0	6	106	230	0.0
CP008925.1	h6.sal.bam	other	2264446	2264446	0	+	4	0	110	226	4.0
CP008925.1	h6.sal.bam	other	2264447	2264447	0	+	1	2	111	226	1.0
CP008925.1	h6.sal.bam	other	2264448	2264448	0	+	1	0	110	224	1.0
CP008925.1	h6.sal.bam	other	2264449	2264449	0	+	2	0	112	224	2.0
CP008925.1	h6.sal.bam	other	2264450	2264450	0	+	3	0	110	224	3.0
CP008925.1	h6.sal.bam	other	2264451	2264451	0	+	0	1	106	230	0.0
CP008925.1	h6.sal.bam	other	2264452	2264452	0	+	0	1	103	229	0.0
CP008925.1	h6.sal.bam	other	2264453	2264453	0	+	0	2	99	228	0.0
CP008925.1	h6.sal.bam	other	2264454	2264454	0	+	2	4	101	226	2.0
CP008925.1	h6.sal.bam	other	2264455	2264455	0	+	1	1	102	224	1.0
CP008925.1	h6.sal.bam	other	2264456	2264456	0	+	3	2	103	224	3.0
CP008925.1	h6.sal.bam	other	2264457	2264457	0	+	5	1	106	222	5.0
CP008925.1	h6.sal.bam	other	2264458	2264458	0	+	3	2	103	221	3.0
CP008925.1	h6.sal.bam	other	2264459	2264459	0	+	1	2	103	224	1.0
CP008925.1	h6.sal.bam	other	2264460	2264460	0	+	3	0	103	222	3.0
CP008925.1	h6.sal.bam	other	2264461	2264461	0	+	1	1	100	224	1.0
CP008925.1	h6.sal.bam	other	2264462	2264462	0	+	1	4	98	223	1.0
CP008925.1	h6.sal.bam	other	2264463	2264463	0	+	2	1	97	222	2.0
CP008925.1	h6.sal.bam	other	2264464	2264464	0	+	4	1	101	222	4.0
CP008925.1	h6.sal.bam	other	2264465	2264465	0	+	0	1	101	221	0.0
CP008925.1	h6.sal.bam	other	2264466	2264466	0	+	2	1	103	224	2.0
CP008925.1	h6.sal.bam	other	2264467	2264467	0	+	0	0	103	224	0.0
CP008925.1	h6.sal.bam	other	2264468	2264468	0	+	1	3	104	226	1.0
CP008925.1	h6.sal.bam	other	2264469	2264469	0	+	1	1	105	223	1.0
CP008925.1	h6.sal.bam	other	2264470	2264470	0	+	3	0	103	223	3.0
CP008925.1	h6.sal.bam	other	2264471	2264471	0	+	1	3	104	227	1.0
CP008925.1	h6.sal.bam	other	2264472	2264472	0	+	2	2	105	224	2.0
CP008925.1	h6.sal.bam	other	2264473	2264473	0	+	1	3	104	223	1.0
CP008925.1	h6.sal.bam	other	2264474	2264474	0	+	0	1	101	223	0.0
CP008925.1	h6.sal.bam	other	2264475	2264475	0	+	3	1	101	224	3.0
CP008925.1	h6.sal.bam	other	2264476	2264476	0	+	0	1	101	224	0.0
CP008925.1	h6.sal.bam	other	2264477	2264477	0	+	0	3	99	223	0.0
CP008925.1	h6.sal.bam	other	2264478	2264478	0	+	2	0	101	220	2.0
CP008925.1	h6.sal.bam	other	2264479	2264479	0	+	0	1	101	222	0.0
CP008925.1	h6.sal.bam	other	2264480	2264480	0	+	0	0	101	221	0.0
CP008925.1	h6.sal.bam	other	2264481	2264481	0	+	1	0	102	221	1.0
CP008925.1	h6.sal.bam	other	2264482	2264482	0	+	0	2	101	221	0.0
CP008925.1	h6.sal.bam	other	2264483	2264483	0	+	2	0	101	221	2.0
CP008925.1	h6.sal.bam	other	2264484	2264484	0	+	3	1	104	222	3.0
CP008925.1	h6.sal.bam	other	2264485	2264485	0	+	1	0	104	221	1.0
CP008925.1	h6.sal.bam	other	2264486	2264486	0	+	1	1	103	221	1.0
CP008925.1	h6.sal.bam	other	2264487	2264487	0	+	1	3	104	224	1.0
CP008925.1	h6.sal.bam	other	2264488	2264488	0	+	0	1	101	224	0.0
CP008925.1	h6.sal.bam	GTTC	2264489	2264489	2264497	+	0	96	101	223	0.0
CP008925.1	h6.sal.bam	other	2264490	2264490	0	+	0	0	97	127	0.0
CP008925.1	h6.sal.bam	GTTC	2264491	2264491	2264497	+	97	3	191	129	97.0
CP008925.1	h6.sal.bam	other	2264492	2264492	0	+	3	2	192	127	3.0
CP008925.1	h6.sal.bam	other	2264493	2264493	0	+	1	0	192	126	1.0
CP008925.1	h6.sal.bam	other	2264494	2264494	0	+	2	0	193	127	2.0
CP008925.1	h6.sal.bam	other	2264495	2264495	0	+	2	0	193	127	2.0
CP008925.1	h6.sal.bam	other	2264496	2264496	0	+	2	1	193	127	2.0
CP008925.1	h6.sal.bam	other	2264497	2264497	0	+	1	0	193	137	1.0
CP008925.1	h6.sal.bam	other	2264498	2264498	0	+	2	2	195	137	2.0
CP008925.1	h6.sal.bam	other	2264499	2264499	0	+	0	5	195	138	0.0
CP008925.1	h6.sal.bam	other	2264500	2264500	0	+	0	1	193	134	0.0
CP008925.1	h6.sal.bam	other	2264501	2264501	0	+	1	2	190	136	1.0
CP008925.1	h6.sal.bam	other	2264502	2264502	0	+	0	0	187	134	0.0
CP008925.1	h6.sal.bam	other	2264503	2264503	0	+	3	2	189	134	3.0
CP008925.1	h6.sal.bam	other	2264504	2264504	0	+	1	1	189	132	1.0
CP008925.1	h6.sal.bam	other	2264505	2264505	0	+	2	0	191	131	2.0
CP008925.1	h6.sal.bam	GTTC	2264506	2264506	2264497	+	2	45	193	131	2.0
CP008925.1	h6.sal.bam	other	2264507	2264507	0	+	2	2	192	86	2.0
CP008925.1	h6.sal.bam	GTTC	2264508	2264508	2264497	+	77	0	268	87	77.0
CP008925.1	h6.sal.bam	other	2264509	2264509	0	+	0	2	268	87	0.0
CP008925.1	h6.sal.bam	other	2264510	2264510	0	+	0	0	266	86	0.0
CP008925.1	h6.sal.bam	other	2264511	2264511	0	+	2	1	268	92	2.0
CP008925.1	h6.sal.bam	other	2264512	2264512	0	+	0	2	268	91	0.0
CP008925.1	h6.sal.bam	other	2264513	2264513	0	+	1	0	269	89	1.0
CP008925.1	h6.sal.bam	other	2264514	2264514	0	+	0	2	269	89	0.0
CP008925.1	h6.sal.bam	other	2264515	2264515	0	+	2	0	268	90	2.0
CP008925.1	h6.sal.bam	other	2264516	2264516	0	+	1	3	267	90	1.0
CP008925.1	h6.sal.bam	other	2264517	2264517	0	+	2	0	267	91	2.0
CP008925.1	h6.sal.bam	other	2264518	2264518	0	+	2	0	269	92	2.0
CP008925.1	h6.sal.bam	other	2264519	2264519	0	+	0	2	269	93	0.0
CP008925.1	h6.sal.bam	other	2264520	2264520	0	+	0	0	269	92	0.0
CP008925.1	h6.sal.bam	other	2264521	2264521	0	+	1	0	267	94	1.0
CP008925.1	h6.sal.bam	other	2264522	2264522	0	+	3	5	266	94	3.0
CP008925.1	h6.sal.bam	other	2264523	2264523	0	+	3	1	269	93	3.0
CP008925.1	h6.sal.bam	other	2264524	2264524	0	+	0	0	269	95	0.0
CP008925.1	h6.sal.bam	other	2264525	2264525	0	+	0	1	266	96	0.0
CP008925.1	h6.sal.bam	other	2264526	2264526	0	+	1	0	267	96	1.0
CP008925.1	h6.sal.bam	other	2264527	2264527	0	+	0	0	267	96	0.0
CP008925.1	h6.sal.bam	other	2264528	2264528	0	+	1	1	265	96	1.0
CP008925.1	h6.sal.bam	other	2264529	2264529	0	+	1	1	266	98	1.0
CP008925.1	h6.sal.bam	other	2264530	2264530	0	+	4	1	270	98	4.0
CP008925.1	h6.sal.bam	other	2264531	2264531	0	+	1	1	268	97	1.0
CP008925.1	h6.sal.bam	other	2264532	2264532	0	+	0	4	263	96	0.0
CP008925.1	h6.sal.bam	other	2264533	2264533	0	+	1	0	261	94	1.0
CP008925.1	h6.sal.bam	other	2264534	2264534	0	+	0	0	255	95	0.0
CP008925.1	h6.sal.bam	other	2264535	2264535	0	+	1	2	256	97	1.0
CP008925.1	h6.sal.bam	other	2264536	2264536	0	+	1	1	257	97	1.0
CP008925.1	h6.sal.bam	other	2264537	2264537	0	+	2	4	259	96	2.0
CP008925.1	h6.sal.bam	other	2264538	2264538	0	+	0	0	257	92	0.0
CP008925.1	h6.sal.bam	other	2264539	2264539	0	+	2	2	255	101	2.0
CP008925.1	h6.sal.bam	other	2264540	2264540	0	+	1	2	256	99	1.0
CP008925.1	h6.sal.bam	other	2264541	2264541	0	+	5	0	258	97	5.0
CP008925.1	h6.sal.bam	other	2264542	2264542	0	+	1	2	259	99	1.0
CP008925.1	h6.sal.bam	other	2264543	2264543	0	+	1	0	259	106	1.0
CP008925.1	h6.sal.bam	other	2264544	2264544	0	+	2	1	260	110	2.0
CP008925.1	h6.sal.bam	other	2264545	2264545	0	+	0	2	257	109	0.0
CP008925.1	h6.sal.bam	other	2264546	2264546	0	+	0	1	255	108	0.0
CP008925.1	h6.sal.bam	other	2264547	2264547	0	+	2	1	256	109	2.0
CP008925.1	h6.sal.bam	other	2264548	2264548	0	+	0	2	255	108	0.0
CP008925.1	h6.sal.bam	other	2264549	2264549	0	+	1	1	256	106	1.0
CP008925.1	h6.sal.bam	other	2264550	2264550	0	+	3	1	256	107	3.0
CP008925.1	h6.sal.bam	other	2264551	2264551	0	+	2	0	258	106	2.0
CP008925.1	h6.sal.bam	other	2264552	2264552	0	+	0	0	258	106	0.0
CP008925.1	h6.sal.bam	other	2264553	2264553	0	+	1	2	257	112	1.0
CP008925.1	h6.sal.bam	other	2264554	2264554	0	+	1	1	258	110	1.0
CP008925.1	h6.sal.bam	other	2264555	2264555	0	+	0	0	257	115	0.0
CP008925.1	h6.sal.bam	other	2264556	2264556	0	+	1	0	258	115	1.0
CP008925.1	h6.sal.bam	other	2264557	2264557	0	+	2	3	260	115	2.0
CP008925.1	h6.sal.bam	other	2264558	2264558	0	+	1	1	259	113	1.0
CP008925.1	h6.sal.bam	other	2264559	2264559	0	+	2	3	258	112	2.0
CP008925.1	h6.sal.bam	other	2264560	2264560	0	+	3	1	260	109	3.0
CP008925.1	h6.sal.bam	other	2264561	2264561	0	+	1	1	260	110	1.0
CP008925.1	h6.sal.bam	other	2264562	2264562	0	+	4	2	260	109	4.0
CP008925.1	h6.sal.bam	other	2264563	2264563	0	+	1	0	261	108	1.0
CP008925.1	h6.sal.bam	other	2264564	2264564	0	+	1	0	262	109	1.0
CP008925.1	h6.sal.bam	other	2264565	2264565	0	+	0	1	262	109	0.0
CP008925.1	h6.sal.bam	other	2264566	2264566	0	+	6	1	175	110	6.0
CP008925.1	h6.sal.bam	other	2264567	2264567	0	+	0	2	172	109	0.0
CP008925.1	h6.sal.bam	other	2264568	2264568	0	+	1	0	170	112	1.0
CP008925.1	h6.sal.bam	other	2264569	2264569	0	+	1	2	171	130	1.0
CP008925.1	h6.sal.bam	other	2264570	2264570	0	+	0	4	167	134	0.0
CP008925.1	h6.sal.bam	other	2264571	2264571	0	+	1	5	168	130	1.0
CP008925.1	h6.sal.bam	other	2264572	2264572	0	+	2	3	169	125	2.0
CP008925.1	h6.sal.bam	other	2264573	2264573	0	+	1	1	168	128	1.0
CP008925.1	h6.sal.bam	other	2264574	2264574	0	+	2	1	170	128	2.0
CP008925.1	h6.sal.bam	other	2264575	2264575	0	+	2	1	172	130	2.0
CP008925.1	h6.sal.bam	other	2264576	2264576	0	+	5	0	176	130	5.0
CP008925.1	h6.sal.bam	other	2264577	2264577	0	+	0	2	175	130	0.0
CP008925.1	h6.sal.bam	other	2264578	2264578	0	+	2	0	174	132	2.0
CP008925.1	h6.sal.bam	other	2264579	2264579	0	+	1	0	174	135	1.0
CP008925.1	h6.sal.bam	other	2264580	2264580	0	+	2	0	174	139	2.0
CP008925.1	h6.sal.bam	other	2264581	2264581	0	+	2	3	174	140	2.0
CP008925.1	h6.sal.bam	other	2264582	2264582	0	+	4	1	174	141	4.0
CP008925.1	h6.sal.bam	other	2264583	2264583	0	+	2	0	102	140	2.0
CP008925.1	h6.sal.bam	other	2264584	2264584	0	+	1	3	103	142	1.0
CP008925.1	h6.sal.bam	GAAC	2264585	2264585	2264593	+	1	2	102	140	1.0
CP008925.1	h6.sal.bam	other	2264586	2264586	0	+	1	0	103	138	1.0
CP008925.1	h6.sal.bam	GAAC	2264587	2264587	2264593	+	2	0	105	138	2.0
CP008925.1	h6.sal.bam	other	2264588	2264588	0	+	1	2	105	138	1.0
CP008925.1	h6.sal.bam	other	2264589	2264589	0	+	1	2	106	136	1.0
CP008925.1	h6.sal.bam	other	2264590	2264590	0	+	3	2	107	138	3.0
CP008925.1	h6.sal.bam	other	2264591	2264591	0	+	1	0	107	140	1.0
CP008925.1	h6.sal.bam	other	2264592	2264592	0	+	0	3	102	140	0.0
CP008925.1	h6.sal.bam	other	2264593	2264593	0	+	1	2	103	138	1.0
CP008925.1	h6.sal.bam	other	2264594	2264594	0	+	1	1	104	138	1.0
CP008925.1	h6.sal.bam	other	2264595	2264595	0	+	4	4	108	139	4.0
CP008925.1	h6.sal.bam	other	2264596	2264596	0	+	4	1	112	139	4.0
CP008925.1	h6.sal.bam	other	2264597	2264597	0	+	0	1	109	138	0.0
CP008925.1	h6.sal.bam	other	2264598	2264598	0	+	1	3	107	137	1.0
CP008925.1	h6.sal.bam	other	2264599	2264599	0	+	0	3	107	143	0.0
CP008925.1	h6.sal.bam	other	2264600	2264600	0	+	1	0	107	143	1.0
CP008925.1	h6.sal.bam	other	2264601	2264601	0	+	2	2	109	147	2.0
CP008925.1	h6.sal.bam	GAAC	2264602	2264602	2264593	+	2	5	111	148	2.0
CP008925.1	h6.sal.bam	other	2264603	2264603	0	+	0	0	110	147	0.0
CP008925.1	h6.sal.bam	GAAC	2264604	2264604	2264593	+	0	1	109	149	0.0
CP008925.1	h6.sal.bam	other	2264605	2264605	0	+	1	1	106	150	1.0
CP008925.1	h6.sal.bam	other	2264606	2264606	0	+	4	2	109	153	4.0
CP008925.1	h6.sal.bam	other	2264607	2264607	0	+	1	3	109	155	1.0
CP008925.1	h6.sal.bam	other	2264608	2264608	0	+	5	3	114	153	5.0
CP008925.1	h6.sal.bam	other	2264609	2264609	0	+	0	0	114	150	0.0
CP008925.1	h6.sal.bam	other	2264610	2264610	0	+	1	2	114	156	1.0
CP008925.1	h6.sal.bam	other	2264611	2264611	0	+	2	4	115	156	2.0
CP008925.1	h6.sal.bam	other	2264612	2264612	0	+	0	3	113	152	0.0
CP008925.1	h6.sal.bam	other	2264613	2264613	0	+	2	1	115	149	2.0
CP008925.1	h6.sal.bam	other	2264614	2264614	0	+	3	4	115	151	3.0
CP008925.1	h6.sal.bam	other	2264615	2264615	0	+	1	1	111	147	1.0
CP008925.1	h6.sal.bam	other	2264616	2264616	0	+	1	6	112	146	1.0
CP008925.1	h6.sal.bam	other	2264617	2264617	0	+	2	0	113	146	2.0
CP008925.1	h6.sal.bam	other	2264618	2264618	0	+	1	3	113	152	1.0
CP008925.1	h6.sal.bam	other	2264619	2264619	0	+	2	0	113	149	2.0
CP008925.1	h6.sal.bam	other	2264620	2264620	0	+	1	3	114	149	1.0
CP008925.1	h6.sal.bam	other	2264621	2264621	0	+	2	0	116	146	2.0
CP008925.1	h6.sal.bam	other	2264622	2264622	0	+	2	5	116	146	2.0
CP008925.1	h6.sal.bam	other	2264623	2264623	0	+	0	1	115	153	0.0
CP008925.1	h6.sal.bam	other	2264624	2264624	0	+	3	1	116	153	3.0
CP008925.1	h6.sal.bam	other	2264625	2264625	0	+	1	1	111	153	1.0
CP008925.1	h6.sal.bam	other	2264626	2264626	0	+	8	3	119	154	8.0
CP008925.1	h6.sal.bam	other	2264627	2264627	0	+	1	1	120	157	1.0
CP008925.1	h6.sal.bam	other	2264628	2264628	0	+	2	6	122	156	2.0
CP008925.1	h6.sal.bam	other	2264629	2264629	0	+	2	2	124	152	2.0
CP008925.1	h6.sal.bam	other	2264630	2264630	0	+	1	1	124	151	1.0
CP008925.1	h6.sal.bam	other	2264631	2264631	0	+	0	0	124	150	0.0
CP008925.1	h6.sal.bam	other	2264632	2264632	0	+	2	0	124	152	2.0
CP008925.1	h6.sal.bam	other	2264633	2264633	0	+	4	1	126	153	4.0
CP008925.1	h6.sal.bam	other	2264634	2264634	0	+	2	1	126	152	2.0
CP008925.1	h6.sal.bam	other	2264635	2264635	0	+	0	2	125	151	0.0
CP008925.1	h6.sal.bam	other	2264636	2264636	0	+	2	3	126	152	2.0
CP008925.1	h6.sal.bam	other	2264637	2264637	0	+	1	0	122	155	1.0
CP008925.1	h6.sal.bam	other	2264638	2264638	0	+	1	3	123	155	1.0
CP008925.1	h6.sal.bam	other	2264639	2264639	0	+	1	1	123	152	1.0
CP008925.1	h6.sal.bam	other	2264640	2264640	0	+	2	1	125	152	2.0
CP008925.1	h6.sal.bam	other	2264641	2264641	0	+	0	1	119	153	0.0
CP008925.1	h6.sal.bam	other	2264642	2264642	0	+	0	4	119	152	0.0
CP008925.1	h6.sal.bam	other	2264643	2264643	0	+	0	1	118	148	0.0
CP008925.1	h6.sal.bam	other	2264644	2264644	0	+	4	3	121	148	4.0
CP008925.1	h6.sal.bam	other	2264645	2264645	0	+	1	0	122	145	1.0
CP008925.1	h6.sal.bam	other	2264646	2264646	0	+	2	0	121	150	2.0
CP008925.1	h6.sal.bam	other	2264647	2264647	0	+	2	6	123	151	2.0
CP008925.1	h6.sal.bam	other	2264648	2264648	0	+	1	1	121	149	1.0
CP008925.1	h6.sal.bam	other	2264649	2264649	0	+	3	3	124	150	3.0
CP008925.1	h6.sal.bam	other	2264650	2264650	0	+	1	1	123	149	1.0
CP008925.1	h6.sal.bam	other	2264651	2264651	0	+	3	1	121	148	3.0
CP008925.1	h6.sal.bam	other	2264652	2264652	0	+	7	1	128	147	7.0
CP008925.1	h6.sal.bam	other	2264653	2264653	0	+	3	3	129	149	3.0
CP008925.1	h6.sal.bam	other	2264654	2264654	0	+	1	4	127	155	1.0
CP008925.1	h6.sal.bam	other	2264655	2264655	0	+	1	1	128	151	1.0
CP008925.1	h6.sal.bam	other	2264656	2264656	0	+	2	4	128	163	2.0
CP008925.1	h6.sal.bam	other	2264657	2264657	0	+	2	1	126	161	2.0
CP008925.1	h6.sal.bam	other	2264658	2264658	0	+	0	1	124	163	0.0
CP008925.1	h6.sal.bam	other	2264659	2264659	0	+	0	1	123	163	0.0
CP008925.1	h6.sal.bam	other	2264660	2264660	0	+	0	0	122	163	0.0
CP008925.1	h6.sal.bam	other	2264661	2264661	0	+	2	0	121	164	2.0
CP008925.1	h6.sal.bam	other	2264662	2264662	0	+	0	0	121	164	0.0
CP008925.1	h6.sal.bam	other	2264663	2264663	0	+	0	2	120	166	0.0
CP008925.1	h6.sal.bam	other	2264664	2264664	0	+	1	2	120	164	1.0
CP008925.1	h6.sal.bam	other	2264665	2264665	0	+	2	4	119	165	2.0
CP008925.1	h6.sal.bam	GAAC	2264666	2264666	2264674	+	2	0	118	163	2.0
CP008925.1	h6.sal.bam	other	2264667	2264667	0	+	1	1	119	165	1.0
CP008925.1	h6.sal.bam	GAAC	2264668	2264668	2264674	+	1	2	112	165	1.0
CP008925.1	h6.sal.bam	other	2264669	2264669	0	+	1	2	113	166	1.0
CP008925.1	h6.sal.bam	other	2264670	2264670	0	+	7	5	120	165	7.0
CP008925.1	h6.sal.bam	other	2264671	2264671	0	+	1	3	121	160	1.0
CP008925.1	h6.sal.bam	other	2264672	2264672	0	+	0	6	121	166	0.0
CP008925.1	h6.sal.bam	other	2264673	2264673	0	+	1	1	121	160	1.0
CP008925.1	h6.sal.bam	other	2264674	2264674	0	+	5	2	126	164	5.0
CP008925.1	h6.sal.bam	other	2264675	2264675	0	+	1	5	124	164	1.0
CP008925.1	h6.sal.bam	other	2264676	2264676	0	+	2	3	124	164	2.0
CP008925.1	h6.sal.bam	other	2264677	2264677	0	+	0	3	124	164	0.0
CP008925.1	h6.sal.bam	other	2264678	2264678	0	+	1	3	125	162	1.0
CP008925.1	h6.sal.bam	other	2264679	2264679	0	+	2	2	121	160	2.0
CP008925.1	h6.sal.bam	other	2264680	2264680	0	+	1	5	122	161	1.0
CP008925.1	h6.sal.bam	other	2264681	2264681	0	+	3	5	125	157	3.0
CP008925.1	h6.sal.bam	other	2264682	2264682	0	+	3	2	128	153	3.0
CP008925.1	h6.sal.bam	GAAC	2264683	2264683	2264674	+	1	3	124	151	1.0
CP008925.1	h6.sal.bam	other	2264684	2264684	0	+	4	2	128	148	4.0
CP008925.1	h6.sal.bam	GAAC	2264685	2264685	2264674	+	8	0	135	148	8.0
CP008925.1	h6.sal.bam	other	2264686	2264686	0	+	1	1	134	148	1.0
CP008925.1	h6.sal.bam	other	2264687	2264687	0	+	1	1	135	147	1.0
CP008925.1	h6.sal.bam	other	2264688	2264688	0	+	2	1	135	149	2.0
CP008925.1	h6.sal.bam	other	2264689	2264689	0	+	4	0	136	149	4.0
CP008925.1	h6.sal.bam	other	2264690	2264690	0	+	1	0	135	152	1.0
CP008925.1	h6.sal.bam	other	2264691	2264691	0	+	2	6	137	154	2.0
CP008925.1	h6.sal.bam	other	2264692	2264692	0	+	0	5	135	150	0.0
CP008925.1	h6.sal.bam	other	2264693	2264693	0	+	1	2	135	145	1.0
CP008925.1	h6.sal.bam	other	2264694	2264694	0	+	0	3	133	145	0.0
CP008925.1	h6.sal.bam	other	2264695	2264695	0	+	2	3	134	143	2.0
CP008925.1	h6.sal.bam	other	2264696	2264696	0	+	3	2	135	143	3.0
CP008925.1	h6.sal.bam	other	2264697	2264697	0	+	0	1	133	144	0.0
CP008925.1	h6.sal.bam	other	2264698	2264698	0	+	2	1	135	144	2.0
CP008925.1	h6.sal.bam	other	2264699	2264699	0	+	3	1	134	146	3.0
CP008925.1	h6.sal.bam	other	2264700	2264700	0	+	1	2	127	146	1.0
CP008925.1	h6.sal.bam	other	2264701	2264701	0	+	2	8	129	144	2.0
CP008925.1	h6.sal.bam	other	2264702	2264702	0	+	2	1	130	136	2.0
CP008925.1	h6.sal.bam	other	2264703	2264703	0	+	5	0	133	135	5.0
CP008925.1	h6.sal.bam	other	2264704	2264704	0	+	0	1	131	136	0.0
CP008925.1	h6.sal.bam	other	2264705	2264705	0	+	2	1	132	136	2.0
CP008925.1	h6.sal.bam	other	2264706	2264706	0	+	0	1	130	135	0.0
CP008925.1	h6.sal.bam	other	2264707	2264707	0	+	0	1	130	135	0.0
CP008925.1	h6.sal.bam	other	2264708	2264708	0	+	1	0	125	134	1.0
CP008925.1	h6.sal.bam	other	2264709	2264709	0	+	0	2	125	135	0.0
CP008925.1	h6.sal.bam	other	2264710	2264710	0	+	0	1	123	134	0.0
CP008925.1	h6.sal.bam	other	2264711	2264711	0	+	1	6	124	136	1.0
CP008925.1	h6.sal.bam	other	2264712	2264712	0	+	1	1	124	131	1.0
CP008925.1	h6.sal.bam	other	2264713	2264713	0	+	3	0	126	130	3.0
CP008925.1	h6.sal.bam	other	2264714	2264714	0	+	0	2	125	133	0.0
CP008925.1	h6.sal.bam	other	2264715	2264715	0	+	1	1	124	132	1.0
CP008925.1	h6.sal.bam	other	2264716	2264716	0	+	1	1	125	135	1.0
CP008925.1	h6.sal.bam	other	2264717	2264717	0	+	2	2	127	136	2.0
CP008925.1	h6.sal.bam	other	2264718	2264718	0	+	0	0	122	136	0.0
CP008925.1	h6.sal.bam	other	2264719	2264719	0	+	2	4	122	139	2.0
CP008925.1	h6.sal.bam	other	2264720	2264720	0	+	1	0	123	137	1.0
CP008925.1	h6.sal.bam	other	2264721	2264721	0	+	0	1	123	137	0.0
CP008925.1	h6.sal.bam	other	2264722	2264722	0	+	0	2	121	138	0.0
CP008925.1	h6.sal.bam	other	2264723	2264723	0	+	0	2	117	139	0.0
CP008925.1	h6.sal.bam	other	2264724	2264724	0	+	1	2	116	139	1.0
CP008925.1	h6.sal.bam	other	2264725	2264725	0	+	1	1	117	148	1.0
CP008925.1	h6.sal.bam	other	2264726	2264726	0	+	1	2	115	149	1.0
CP008925.1	h6.sal.bam	other	2264727	2264727	0	+	1	2	107	147	1.0
CP008925.1	h6.sal.bam	other	2264728	2264728	0	+	2	8	109	145	2.0
CP008925.1	h6.sal.bam	other	2264729	2264729	0	+	1	4	108	139	1.0
CP008925.1	h6.sal.bam	other	2264730	2264730	0	+	0	8	108	139	0.0
CP008925.1	h6.sal.bam	other	2264731	2264731	0	+	0	2	105	133	0.0
CP008925.1	h6.sal.bam	other	2264732	2264732	0	+	4	3	107	132	4.0
CP008925.1	h6.sal.bam	other	2264733	2264733	0	+	1	1	108	131	1.0
CP008925.1	h6.sal.bam	other	2264734	2264734	0	+	1	1	109	130	1.0
CP008925.1	h6.sal.bam	other	2264735	2264735	0	+	2	1	111	130	2.0
CP008925.1	h6.sal.bam	other	2264736	2264736	0	+	0	2	109	131	0.0
CP008925.1	h6.sal.bam	other	2264737	2264737	0	+	1	0	110	130	1.0
CP008925.1	h6.sal.bam	other	2264738	2264738	0	+	1	1	110	130	1.0
CP008925.1	h6.sal.bam	other	2264739	2264739	0	+	3	2	112	129	3.0
CP008925.1	h6.sal.bam	other	2264740	2264740	0	+	2	4	112	129	2.0
CP008925.1	h6.sal.bam	other	2264741	2264741	0	+	2	1	111	132	2.0
CP008925.1	h6.sal.bam	other	2264742	2264742	0	+	1	2	112	131	1.0
CP008925.1	h6.sal.bam	other	2264743	2264743	0	+	2	2	113	132	2.0
CP008925.1	h6.sal.bam	other	2264744	2264744	0	+	2	1	108	133	2.0
CP008925.1	h6.sal.bam	other	2264745	2264745	0	+	2	8	110	132	2.0
CP008925.1	h6.sal.bam	other	2264746	2264746	0	+	1	1	110	126	1.0
CP008925.1	h6.sal.bam	other	2264747	2264747	0	+	0	3	109	128	0.0
CP008925.1	h6.sal.bam	other	2264748	2264748	0	+	0	2	108	125	0.0
CP008925.1	h6.sal.bam	other	2264749	2264749	0	+	2	1	102	123	2.0
CP008925.1	h6.sal.bam	other	2264750	2264750	0	+	4	4	106	122	4.0
CP008925.1	h6.sal.bam	other	2264751	2264751	0	+	0	3	106	123	0.0
CP008925.1	h6.sal.bam	other	2264752	2264752	0	+	1	1	107	120	1.0
CP008925.1	h6.sal.bam	other	2264753	2264753	0	+	3	2	106	120	3.0
CP008925.1	h6.sal.bam	other	2264754	2264754	0	+	1	3	107	121	1.0
CP008925.1	h6.sal.bam	other	2264755	2264755	0	+	2	1	108	119	2.0
CP008925.1	h6.sal.bam	other	2264756	2264756	0	+	1	1	105	119	1.0
CP008925.1	h6.sal.bam	other	2264757	2264757	0	+	0	1	103	119	0.0
CP008925.1	h6.sal.bam	other	2264758	2264758	0	+	2	1	104	118	2.0
CP008925.1	h6.sal.bam	other	2264759	2264759	0	+	6	1	106	121	6.0
CP008925.1	h6.sal.bam	other	2264760	2264760	0	+	0	1	98	121	0.0
CP008925.1	h6.sal.bam	other	2264761	2264761	0	+	3	1	101	120	3.0
CP008925.1	h6.sal.bam	other	2264762	2264762	0	+	1	1	101	119	1.0
CP008925.1	h6.sal.bam	other	2264763	2264763	0	+	4	0	104	119	4.0
CP008925.1	h6.sal.bam	other	2264764	2264764	0	+	2	4	102	121	2.0
CP008925.1	h6.sal.bam	other	2264765	2264765	0	+	3	1	104	117	3.0
CP008925.1	h6.sal.bam	other	2264766	2264766	0	+	3	2	104	116	3.0
CP008925.1	h6.sal.bam	other	2264767	2264767	0	+	2	1	106	114	2.0
CP008925.1	h6.sal.bam	other	2264768	2264768	0	+	2	1	107	113	2.0
CP008925.1	h6.sal.bam	other	2264769	2264769	0	+	1	2	108	112	1.0
CP008925.1	h6.sal.bam	other	2264770	2264770	0	+	3	4	110	128	2.0
CP008925.1	h6.sal.bam	other	2264771	2264771	0	+	2	2	108	128	1.3333333333333333
CP008925.1	h6.sal.bam	other	2264772	2264772	0	+	0	1	108	127	0.0
CP008925.1	h6.sal.bam	other	2264773	2264773	0	+	0	2	106	127	0.0
CP008925.1	h6.sal.bam	other	2264774	2264774	0	+	1	1	105	127	0.5
CP008925.1	h6.sal.bam	other	2264775	2264775	0	+	3	0	107	127	1.5
CP008925.1	h6.sal.bam	other	2264776	2264776	0	+	2	0	107	127	1.0
CP008925.1	h6.sal.bam	other	2264777	2264777	0	+	2	1	103	130	1.0
CP008925.1	h6.sal.bam	other	2264778	2264778	0	+	0	1	102	129	0.0
CP008925.1	h6.sal.bam	other	2264779	2264779	0	+	2	1	104	128	1.0
CP008925.1	h6.sal.bam	other	2264780	2264780	0	+	2	0	104	127	1.0
CP008925.1	h6.sal.bam	other	2264781	2264781	0	+	2	0	104	127	1.0
CP008925.1	h6.sal.bam	other	2264782	2264782	0	+	0	0	104	134	0.0
CP008925.1	h6.sal.bam	other	2264783	2264783	0	+	1	1	105	135	0.5
CP008925.1	h6.sal.bam	other	2264784	2264784	0	+	0	1	105	135	0.0
CP008925.1	h6.sal.bam	other	2264785	2264785	0	+	3	3	108	134	1.5
CP008925.1	h6.sal.bam	other	2264786	2264786	0	+	0	0	107	132	0.0
CP008925.1	h6.sal.bam	other	2264787	2264787	0	+	1	0	104	134	0.5
CP008925.1	h6.sal.bam	other	2264788	2264788	0	+	1	4	105	134	0.5
CP008925.1	h6.sal.bam	other	2264789	2264789	0	+	1	1	105	131	0.5
CP008925.1	h6.sal.bam	other	2264790	2264790	0	+	3	4	108	132	1.5
CP008925.1	h6.sal.bam	other	2264791	2264791	0	+	1	2	107	131	0.5
CP008925.1	h6.sal.bam	other	2264792	2264792	0	+	2	2	108	133	1.0
CP008925.1	h6.sal.bam	other	2264793	2264793	0	+	4	3	112	132	2.0
CP008925.1	h6.sal.bam	other	2264794	2264794	0	+	1	2	111	132	0.5
CP008925.1	h6.sal.bam	other	2264795	2264795	0	+	2	1	112	131	1.0
CP008925.1	h6.sal.bam	other	2264796	2264796	0	+	5	1	117	131	2.5
CP008925.1	h6.sal.bam	other	2264797	2264797	0	+	0	3	117	131	0.0
CP008925.1	h6.sal.bam	other	2264798	2264798	0	+	0	2	115	131	0.0
CP008925.1	h6.sal.bam	other	2264799	2264799	0	+	1	11	116	132	0.5
CP008925.1	h6.sal.bam	other	2264800	2264800	0	+	2	2	118	125	1.0
CP008925.1	h6.sal.bam	other	2264801	2264801	0	+	2	0	119	125	1.0
CP008925.1	h6.sal.bam	other	2264802	2264802	0	+	0	0	118	125	0.0
CP008925.1	h6.sal.bam	other	2264803	2264803	0	+	6	3	122	128	3.0
CP008925.1	h6.sal.bam	other	2264804	2264804	0	+	3	5	125	125	1.5
CP008925.1	h6.sal.bam	other	2264805	2264805	0	+	2	2	127	122	1.0
CP008925.1	h6.sal.bam	other	2264806	2264806	0	+	1	1	127	121	0.5
CP008925.1	h6.sal.bam	other	2264807	2264807	0	+	0	1	123	122	0.0
CP008925.1	h6.sal.bam	other	2264808	2264808	0	+	1	0	122	122	0.5
CP008925.1	h6.sal.bam	other	2264809	2264809	0	+	4	1	126	122	2.0
CP008925.1	h6.sal.bam	other	2264810	2264810	0	+	2	2	127	122	1.0
CP008925.1	h6.sal.bam	other	2264811	2264811	0	+	0	0	127	121	0.0
CP008925.1	h6.sal.bam	other	2264812	2264812	0	+	2	0	128	121	1.0
CP008925.1	h6.sal.bam	other	2264813	2264813	0	+	2	1	129	123	1.3333333333333333
CP008925.1	h6.sal.bam	other	2264814	2264814	0	+	2	3	127	123	1.3333333333333333
CP008925.1	h6.sal.bam	other	2264815	2264815	0	+	1	4	125	122	1.0
CP008925.1	h6.sal.bam	other	2264816	2264816	0	+	5	0	129	120	5.0
CP008925.1	h6.sal.bam	other	2264817	2264817	0	+	5	3	134	121	5.0
CP008925.1	h6.sal.bam	other	2264818	2264818	0	+	1	3	133	121	1.0
CP008925.1	h6.sal.bam	other	2264819	2264819	0	+	2	2	132	127	2.0
CP008925.1	h6.sal.bam	other	2264820	2264820	0	+	2	2	133	125	2.0
CP008925.1	h6.sal.bam	other	2264821	2264821	0	+	0	1	132	125	0.0
CP008925.1	h6.sal.bam	other	2264822	2264822	0	+	3	0	135	127	3.0
CP008925.1	h6.sal.bam	other	2264823	2264823	0	+	3	1	138	128	3.0
CP008925.1	h6.sal.bam	other	2264824	2264824	0	+	0	0	134	127	0.0
CP008925.1	h6.sal.bam	other	2264825	2264825	0	+	0	5	130	127	0.0
CP008925.1	h6.sal.bam	other	2264826	2264826	0	+	4	1	133	123	4.0
CP008925.1	h6.sal.bam	other	2264827	2264827	0	+	1	0	134	123	1.0
CP008925.1	h6.sal.bam	other	2264828	2264828	0	+	2	4	135	124	2.0
CP008925.1	h6.sal.bam	other	2264829	2264829	0	+	2	0	137	121	2.0
CP008925.1	h6.sal.bam	other	2264830	2264830	0	+	2	1	137	121	2.0
CP008925.1	h6.sal.bam	other	2264831	2264831	0	+	2	1	138	120	2.0
CP008925.1	h6.sal.bam	other	2264832	2264832	0	+	1	0	136	119	1.0
CP008925.1	h6.sal.bam	other	2264833	2264833	0	+	2	3	138	119	2.0
CP008925.1	h6.sal.bam	other	2264834	2264834	0	+	0	1	133	116	0.0
CP008925.1	h6.sal.bam	other	2264835	2264835	0	+	5	2	138	115	5.0
CP008925.1	h6.sal.bam	other	2264836	2264836	0	+	1	1	136	128	1.0
CP008925.1	h6.sal.bam	other	2264837	2264837	0	+	2	2	137	133	2.0
CP008925.1	h6.sal.bam	other	2264838	2264838	0	+	1	1	132	132	1.0
CP008925.1	h6.sal.bam	other	2264839	2264839	0	+	1	4	133	134	0.6666666666666666
CP008925.1	h6.sal.bam	other	2264840	2264840	0	+	3	0	127	133	3.0
CP008925.1	h6.sal.bam	other	2264841	2264841	0	+	1	3	128	135	1.0
CP008925.1	h6.sal.bam	other	2264842	2264842	0	+	1	3	129	132	1.0
CP008925.1	h6.sal.bam	other	2264843	2264843	0	+	3	1	129	131	3.0
CP008925.1	h6.sal.bam	other	2264844	2264844	0	+	3	6	132	131	3.0
CP008925.1	h6.sal.bam	other	2264845	2264845	0	+	2	5	131	125	2.0
CP008925.1	h6.sal.bam	other	2264846	2264846	0	+	2	1	131	122	2.0
CP008925.1	h6.sal.bam	other	2264847	2264847	0	+	1	0	130	121	0.6666666666666666
CP008925.1	h6.sal.bam	other	2264848	2264848	0	+	0	2	130	125	0.0
CP008925.1	h6.sal.bam	other	2264849	2264849	0	+	6	0	131	123	3.0
CP008925.1	h6.sal.bam	other	2264850	2264850	0	+	1	0	132	123	0.5
CP008925.1	h6.sal.bam	other	2264851	2264851	0	+	1	3	129	123	0.6666666666666666
CP008925.1	h6.sal.bam	other	2264852	2264852	0	+	1	0	130	120	0.5
CP008925.1	h6.sal.bam	other	2264853	2264853	0	+	1	2	131	125	0.6666666666666666
CP008925.1	h6.sal.bam	other	2264854	2264854	0	+	1	6	129	126	1.0
CP008925.1	h6.sal.bam	other	2264855	2264855	0	+	0	1	128	123	0.0
CP008925.1	h6.sal.bam	other	2264856	2264856	0	+	0	0	128	129	0.0
CP008925.1	h6.sal.bam	other	2264857	2264857	0	+	1	2	129	129	0.6666666666666666
CP008925.1	h6.sal.bam	other	2264858	2264858	0	+	0	0	128	129	0.0
CP008925.1	h6.sal.bam	other	2264859	2264859	0	+	0	0	128	130	0.0
CP008925.1	h6.sal.bam	other	2264860	2264860	0	+	1	1	125	133	0.6666666666666666
CP008925.1	h6.sal.bam	other	2264861	2264861	0	+	1	2	126	134	0.5
CP008925.1	h6.sal.bam	other	2264862	2264862	0	+	2	1	123	138	1.0
CP008925.1	h6.sal.bam	other	2264863	2264863	0	+	1	0	123	137	0.5
CP008925.1	h6.sal.bam	other	2264864	2264864	0	+	3	2	125	141	2.0
CP008925.1	h6.sal.bam	other	2264865	2264865	0	+	1	5	124	142	0.5
CP008925.1	h6.sal.bam	other	2264866	2264866	0	+	1	2	123	137	0.5
CP008925.1	h6.sal.bam	other	2264867	2264867	0	+	2	1	122	137	1.0
CP008925.1	h6.sal.bam	other	2264868	2264868	0	+	1	3	120	137	0.5
CP008925.1	h6.sal.bam	other	2264869	2264869	0	+	0	1	117	134	0.0
CP008925.1	h6.sal.bam	other	2264870	2264870	0	+	6	2	122	137	4.0
CP008925.1	h6.sal.bam	other	2264871	2264871	0	+	2	1	120	136	1.3333333333333333
CP008925.1	h6.sal.bam	other	2264872	2264872	0	+	2	3	122	137	2.0
CP008925.1	h6.sal.bam	other	2264873	2264873	0	+	3	2	125	140	3.0
CP008925.1	h6.sal.bam	other	2264874	2264874	0	+	2	4	127	140	2.0
CP008925.1	h6.sal.bam	other	2264875	2264875	0	+	0	1	122	136	0.0
CP008925.1	h6.sal.bam	other	2264876	2264876	0	+	2	2	123	135	2.0
CP008925.1	h6.sal.bam	other	2264877	2264877	0	+	1	0	123	133	1.0
CP008925.1	h6.sal.bam	other	2264878	2264878	0	+	0	2	119	136	0.0
CP008925.1	h6.sal.bam	other	2264879	2264879	0	+	0	1	116	134	0.0
CP008925.1	h6.sal.bam	other	2264880	2264880	0	+	2	1	118	140	2.0
CP008925.1	h6.sal.bam	other	2264881	2264881	0	+	0	3	116	143	0.0
CP008925.1	h6.sal.bam	other	2264882	2264882	0	+	2	1	114	140	2.0
CP008925.1	h6.sal.bam	other	2264883	2264883	0	+	0	1	114	141	0.0
CP008925.1	h6.sal.bam	other	2264884	2264884	0	+	2	0	116	140	2.0
CP008925.1	h6.sal.bam	other	2264885	2264885	0	+	5	0	118	143	5.0
CP008925.1	h6.sal.bam	other	2264886	2264886	0	+	2	2	118	146	2.0
CP008925.1	h6.sal.bam	other	2264887	2264887	0	+	0	1	118	145	0.0
CP008925.1	h6.sal.bam	other	2264888	2264888	0	+	0	2	118	145	0.0
CP008925.1	h6.sal.bam	other	2264889	2264889	0	+	3	0	119	147	3.0
CP008925.1	h6.sal.bam	other	2264890	2264890	0	+	1	2	120	148	1.0
CP008925.1	h6.sal.bam	other	2264891	2264891	0	+	0	1	115	146	0.0
CP008925.1	h6.sal.bam	other	2264892	2264892	0	+	3	1	115	147	3.0
CP008925.1	h6.sal.bam	GAAC	2264893	2264893	2264901	+	2	10	115	148	2.0
CP008925.1	h6.sal.bam	other	2264894	2264894	0	+	1	1	115	139	1.0
CP008925.1	h6.sal.bam	GAAC	2264895	2264895	2264901	+	9	1	120	139	9.0
CP008925.1	h6.sal.bam	other	2264896	2264896	0	+	2	3	122	138	2.0
CP008925.1	h6.sal.bam	other	2264897	2264897	0	+	2	1	124	138	2.0
CP008925.1	h6.sal.bam	other	2264898	2264898	0	+	2	1	123	138	2.0
CP008925.1	h6.sal.bam	other	2264899	2264899	0	+	0	0	123	138	0.0
CP008925.1	h6.sal.bam	other	2264900	2264900	0	+	2	1	117	139	2.0
CP008925.1	h6.sal.bam	other	2264901	2264901	0	+	1	1	118	138	1.0
CP008925.1	h6.sal.bam	other	2264902	2264902	0	+	3	1	121	139	2.0
CP008925.1	h6.sal.bam	other	2264903	2264903	0	+	0	1	119	139	0.0
CP008925.1	h6.sal.bam	other	2264904	2264904	0	+	1	2	120	138	0.5
CP008925.1	h6.sal.bam	other	2264905	2264905	0	+	1	5	119	137	0.5
CP008925.1	h6.sal.bam	other	2264906	2264906	0	+	4	1	120	133	2.0
CP008925.1	h6.sal.bam	other	2264907	2264907	0	+	2	1	122	133	1.0
CP008925.1	h6.sal.bam	other	2264908	2264908	0	+	2	0	123	132	1.0
CP008925.1	h6.sal.bam	other	2264909	2264909	0	+	3	5	125	131	1.5
CP008925.1	h6.sal.bam	GAAC	2264910	2264910	2264901	+	0	6	121	134	0.0
CP008925.1	h6.sal.bam	other	2264911	2264911	0	+	3	0	123	132	1.5
CP008925.1	h6.sal.bam	GAAC	2264912	2264912	2264901	+	11	1	126	139	5.5
CP008925.1	h6.sal.bam	other	2264913	2264913	0	+	4	3	130	138	2.0
CP008925.1	h6.sal.bam	other	2264914	2264914	0	+	0	3	129	135	0.0
CP008925.1	h6.sal.bam	other	2264915	2264915	0	+	3	2	129	133	1.5
CP008925.1	h6.sal.bam	other	2264916	2264916	0	+	3	0	132	131	1.5
CP008925.1	h6.sal.bam	other	2264917	2264917	0	+	2	1	134	131	1.0
CP008925.1	h6.sal.bam	other	2264918	2264918	0	+	1	1	132	134	0.5
CP008925.1	h6.sal.bam	other	2264919	2264919	0	+	3	0	130	135	1.5
CP008925.1	h6.sal.bam	other	2264920	2264920	0	+	0	2	130	136	0.0
CP008925.1	h6.sal.bam	other	2264921	2264921	0	+	0	3	128	135	0.0
CP008925.1	h6.sal.bam	other	2264922	2264922	0	+	1	1	128	132	0.5
CP008925.1	h6.sal.bam	other	2264923	2264923	0	+	1	2	128	131	0.5
CP008925.1	h6.sal.bam	other	2264924	2264924	0	+	1	1	124	129	0.5
CP008925.1	h6.sal.bam	other	2264925	2264925	0	+	0	1	123	135	0.0
CP008925.1	h6.sal.bam	other	2264926	2264926	0	+	1	1	123	134	0.5
CP008925.1	h6.sal.bam	other	2264927	2264927	0	+	2	1	125	133	1.0
CP008925.1	h6.sal.bam	other	2264928	2264928	0	+	0	3	123	132	0.0
CP008925.1	h6.sal.bam	other	2264929	2264929	0	+	1	3	124	129	0.5
CP008925.1	h6.sal.bam	other	2264930	2264930	0	+	2	6	126	126	1.0
CP008925.1	h6.sal.bam	other	2264931	2264931	0	+	1	2	127	120	0.5
CP008925.1	h6.sal.bam	other	2264932	2264932	0	+	2	1	128	128	1.0
CP008925.1	h6.sal.bam	other	2264933	2264933	0	+	4	1	132	130	2.0
CP008925.1	h6.sal.bam	other	2264934	2264934	0	+	1	3	133	129	0.5
CP008925.1	h6.sal.bam	other	2264935	2264935	0	+	0	2	132	129	0.0
CP008925.1	h6.sal.bam	other	2264936	2264936	0	+	2	5	133	129	1.0
CP008925.1	h6.sal.bam	other	2264937	2264937	0	+	1	1	133	124	0.5
CP008925.1	h6.sal.bam	other	2264938	2264938	0	+	2	3	132	123	1.0
CP008925.1	h6.sal.bam	other	2264939	2264939	0	+	4	3	135	123	2.0
CP008925.1	h6.sal.bam	other	2264940	2264940	0	+	1	1	135	120	0.5
CP008925.1	h6.sal.bam	other	2264941	2264941	0	+	4	1	138	119	2.0
CP008925.1	h6.sal.bam	other	2264942	2264942	0	+	3	1	139	122	1.5
CP008925.1	h6.sal.bam	other	2264943	2264943	0	+	2	1	140	121	1.0
CP008925.1	h6.sal.bam	other	2264944	2264944	0	+	4	3	144	120	2.0
CP008925.1	h6.sal.bam	other	2264945	2264945	0	+	1	1	140	117	0.5
CP008925.1	h6.sal.bam	other	2264946	2264946	0	+	0	2	137	116	0.0
CP008925.1	h6.sal.bam	other	2264947	2264947	0	+	2	6	138	129	1.0
CP008925.1	h6.sal.bam	other	2264948	2264948	0	+	2	2	137	124	1.0
CP008925.1	h6.sal.bam	other	2264949	2264949	0	+	0	3	135	123	0.0
CP008925.1	h6.sal.bam	other	2264950	2264950	0	+	2	0	137	120	1.0
CP008925.1	h6.sal.bam	other	2264951	2264951	0	+	3	3	138	124	1.5
CP008925.1	h6.sal.bam	other	2264952	2264952	0	+	3	2	140	121	1.5
CP008925.1	h6.sal.bam	other	2264953	2264953	0	+	1	2	141	119	0.5
CP008925.1	h6.sal.bam	other	2264954	2264954	0	+	4	3	143	118	2.0
CP008925.1	h6.sal.bam	other	2264955	2264955	0	+	2	1	145	115	1.0
CP008925.1	h6.sal.bam	other	2264956	2264956	0	+	3	0	148	114	1.5
CP008925.1	h6.sal.bam	other	2264957	2264957	0	+	1	2	147	116	0.5
CP008925.1	h6.sal.bam	other	2264958	2264958	0	+	2	1	147	114	1.0
CP008925.1	h6.sal.bam	other	2264959	2264959	0	+	1	3	148	113	0.5
CP008925.1	h6.sal.bam	other	2264960	2264960	0	+	0	3	141	112	0.0
CP008925.1	h6.sal.bam	other	2264961	2264961	0	+	3	1	144	110	1.5
CP008925.1	h6.sal.bam	other	2264962	2264962	0	+	0	0	143	109	0.0
CP008925.1	h6.sal.bam	other	2264963	2264963	0	+	2	5	145	110	1.3333333333333333
CP008925.1	h6.sal.bam	other	2264964	2264964	0	+	5	1	147	107	3.3333333333333335
CP008925.1	h6.sal.bam	other	2264965	2264965	0	+	1	0	146	107	0.6666666666666666
CP008925.1	h6.sal.bam	other	2264966	2264966	0	+	3	2	149	109	3.0
CP008925.1	h6.sal.bam	other	2264967	2264967	0	+	2	2	148	107	2.0
CP008925.1	h6.sal.bam	other	2264968	2264968	0	+	0	1	145	108	0.0
CP008925.1	h6.sal.bam	other	2264969	2264969	0	+	2	1	146	109	1.3333333333333333
CP008925.1	h6.sal.bam	other	2264970	2264970	0	+	1	3	137	110	0.6666666666666666
CP008925.1	h6.sal.bam	other	2264971	2264971	0	+	2	0	136	108	1.0
CP008925.1	h6.sal.bam	other	2264972	2264972	0	+	1	1	137	108	0.5
CP008925.1	h6.sal.bam	other	2264973	2264973	0	+	1	1	137	108	0.5
CP008925.1	h6.sal.bam	other	2264974	2264974	0	+	4	1	140	111	2.0
CP008925.1	h6.sal.bam	other	2264975	2264975	0	+	0	0	135	111	0.0
CP008925.1	h6.sal.bam	other	2264976	2264976	0	+	1	3	136	112	0.5
CP008925.1	h6.sal.bam	other	2264977	2264977	0	+	1	1	132	109	0.5
CP008925.1	h6.sal.bam	other	2264978	2264978	0	+	2	0	134	109	1.0
CP008925.1	h6.sal.bam	other	2264979	2264979	0	+	3	1	137	111	1.5
CP008925.1	h6.sal.bam	other	2264980	2264980	0	+	2	1	139	110	1.0
CP008925.1	h6.sal.bam	other	2264981	2264981	0	+	2	1	139	111	1.0
CP008925.1	h6.sal.bam	other	2264982	2264982	0	+	0	1	139	110	0.0
CP008925.1	h6.sal.bam	other	2264983	2264983	0	+	1	6	136	117	0.5
CP008925.1	h6.sal.bam	other	2264984	2264984	0	+	0	3	134	112	0.0
CP008925.1	h6.sal.bam	other	2264985	2264985	0	+	1	4	135	111	0.5
CP008925.1	h6.sal.bam	other	2264986	2264986	0	+	0	3	132	108	0.0
CP008925.1	h6.sal.bam	other	2264987	2264987	0	+	1	0	119	107	0.5
CP008925.1	h6.sal.bam	other	2264988	2264988	0	+	2	0	121	108	1.0
CP008925.1	h6.sal.bam	other	2264989	2264989	0	+	0	1	121	115	0.0
CP008925.1	h6.sal.bam	other	2264990	2264990	0	+	1	0	119	114	0.5
CP008925.1	h6.sal.bam	other	2264991	2264991	0	+	4	3	120	114	2.0
CP008925.1	h6.sal.bam	other	2264992	2264992	0	+	0	1	118	111	0.0
CP008925.1	h6.sal.bam	other	2264993	2264993	0	+	2	2	119	112	1.0
CP008925.1	h6.sal.bam	other	2264994	2264994	0	+	0	1	116	113	0.0
CP008925.1	h6.sal.bam	other	2264995	2264995	0	+	0	0	115	112	0.0
CP008925.1	h6.sal.bam	other	2264996	2264996	0	+	2	2	116	115	1.0
CP008925.1	h6.sal.bam	other	2264997	2264997	0	+	5	2	121	113	2.5
CP008925.1	h6.sal.bam	other	2264998	2264998	0	+	2	3	122	116	1.0
CP008925.1	h6.sal.bam	GTTC	2264999	2264999	2265007	+	2	0	123	117	1.0
CP008925.1	h6.sal.bam	other	2265000	2265000	0	+	0	0	123	119	0.0
CP008925.1	h6.sal.bam	GTTC	2265001	2265001	2265007	+	0	5	123	119	0.0
CP008925.1	h6.sal.bam	other	2265002	2265002	0	+	2	1	122	121	1.0
CP008925.1	h6.sal.bam	other	2265003	2265003	0	+	1	2	123	123	0.5
CP008925.1	h6.sal.bam	other	2265004	2265004	0	+	1	0	123	122	0.5
CP008925.1	h6.sal.bam	other	2265005	2265005	0	+	3	2	124	122	1.5
CP008925.1	h6.sal.bam	other	2265006	2265006	0	+	3	1	125	120	1.5
CP008925.1	h6.sal.bam	other	2265007	2265007	0	+	4	3	128	126	2.0
CP008925.1	h6.sal.bam	other	2265008	2265008	0	+	3	0	129	123	1.5
CP008925.1	h6.sal.bam	other	2265009	2265009	0	+	3	3	131	129	1.5
CP008925.1	h6.sal.bam	other	2265010	2265010	0	+	1	1	131	127	0.5
CP008925.1	h6.sal.bam	other	2265011	2265011	0	+	1	0	130	131	0.5
CP008925.1	h6.sal.bam	other	2265012	2265012	0	+	3	1	127	134	1.5
CP008925.1	h6.sal.bam	other	2265013	2265013	0	+	1	2	128	133	0.5
CP008925.1	h6.sal.bam	other	2265014	2265014	0	+	1	3	128	137	0.5
CP008925.1	h6.sal.bam	other	2265015	2265015	0	+	2	1	125	134	1.0
CP008925.1	h6.sal.bam	GTTC	2265016	2265016	2265007	+	0	8	125	136	0.0
CP008925.1	h6.sal.bam	other	2265017	2265017	0	+	3	1	124	129	2.0
CP008925.1	h6.sal.bam	GTTC	2265018	2265018	2265007	+	5	1	127	129	3.3333333333333335
CP008925.1	h6.sal.bam	other	2265019	2265019	0	+	6	4	129	129	6.0
CP008925.1	h6.sal.bam	other	2265020	2265020	0	+	0	2	128	126	0.0
CP008925.1	h6.sal.bam	other	2265021	2265021	0	+	2	1	127	125	2.0
CP008925.1	h6.sal.bam	other	2265022	2265022	0	+	2	0	129	128	2.0
CP008925.1	h6.sal.bam	other	2265023	2265023	0	+	2	2	131	130	2.0
CP008925.1	h6.sal.bam	other	2265024	2265024	0	+	3	3	132	128	3.0
CP008925.1	h6.sal.bam	other	2265025	2265025	0	+	4	2	136	125	4.0
CP008925.1	h6.sal.bam	other	2265026	2265026	0	+	4	0	137	127	4.0
CP008925.1	h6.sal.bam	other	2265027	2265027	0	+	0	0	133	127	0.0
CP008925.1	h6.sal.bam	other	2265028	2265028	0	+	2	1	135	132	2.0
CP008925.1	h6.sal.bam	other	2265029	2265029	0	+	1	0	132	133	1.0
CP008925.1	h6.sal.bam	other	2265030	2265030	0	+	2	0	125	135	2.0
CP008925.1	h6.sal.bam	other	2265031	2265031	0	+	2	2	126	139	2.0
CP008925.1	h6.sal.bam	other	2265032	2265032	0	+	0	0	126	139	0.0
CP008925.1	h6.sal.bam	other	2265033	2265033	0	+	1	2	127	139	0.6666666666666666
CP008925.1	h6.sal.bam	other	2265034	2265034	0	+	3	0	129	138	2.0
CP008925.1	h6.sal.bam	other	2265035	2265035	0	+	1	1	130	140	0.5
CP008925.1	h6.sal.bam	other	2265036	2265036	0	+	1	1	130	141	0.5
CP008925.1	h6.sal.bam	other	2265037	2265037	0	+	1	2	131	143	0.5
CP008925.1	h6.sal.bam	other	2265038	2265038	0	+	2	1	131	142	1.0
CP008925.1	h6.sal.bam	other	2265039	2265039	0	+	2	1	127	142	1.0
CP008925.1	h6.sal.bam	other	2265040	2265040	0	+	2	2	127	141	1.0
CP008925.1	h6.sal.bam	other	2265041	2265041	0	+	2	0	124	139	1.0
CP008925.1	h6.sal.bam	GTTC	2265042	2265042	2265050	+	2	3	126	143	1.0
CP008925.1	h6.sal.bam	other	2265043	2265043	0	+	2	1	128	141	1.3333333333333333
CP008925.1	h6.sal.bam	GTTC	2265044	2265044	2265050	+	1	3	126	143	0.6666666666666666
CP008925.1	h6.sal.bam	other	2265045	2265045	0	+	2	1	128	142	1.0
CP008925.1	h6.sal.bam	other	2265046	2265046	0	+	1	0	129	145	0.6666666666666666
CP008925.1	h6.sal.bam	other	2265047	2265047	0	+	1	1	129	145	0.6666666666666666
CP008925.1	h6.sal.bam	other	2265048	2265048	0	+	1	3	128	144	0.6666666666666666
CP008925.1	h6.sal.bam	other	2265049	2265049	0	+	1	1	126	147	1.0
CP008925.1	h6.sal.bam	other	2265050	2265050	0	+	0	1	126	149	0.0
CP008925.1	h6.sal.bam	other	2265051	2265051	0	+	1	0	126	148	0.5
CP008925.1	h6.sal.bam	other	2265052	2265052	0	+	2	1	127	148	1.0
CP008925.1	h6.sal.bam	other	2265053	2265053	0	+	3	2	128	153	1.5
CP008925.1	h6.sal.bam	other	2265054	2265054	0	+	1	1	124	152	0.5
CP008925.1	h6.sal.bam	other	2265055	2265055	0	+	3	0	125	153	1.5
CP008925.1	h6.sal.bam	other	2265056	2265056	0	+	0	4	125	154	0.0
CP008925.1	h6.sal.bam	other	2265057	2265057	0	+	3	2	128	150	1.5
CP008925.1	h6.sal.bam	other	2265058	2265058	0	+	0	1	127	150	0.0
CP008925.1	h6.sal.bam	GTTC	2265059	2265059	2265050	+	2	2	129	149	1.0
CP008925.1	h6.sal.bam	other	2265060	2265060	0	+	2	1	131	149	1.0
CP008925.1	h6.sal.bam	GTTC	2265061	2265061	2265050	+	4	2	135	150	2.0
CP008925.1	h6.sal.bam	other	2265062	2265062	0	+	0	1	134	148	0.0
CP008925.1	h6.sal.bam	other	2265063	2265063	0	+	0	7	132	147	0.0
CP008925.1	h6.sal.bam	other	2265064	2265064	0	+	1	0	133	140	0.5
CP008925.1	h6.sal.bam	other	2265065	2265065	0	+	1	0	133	140	0.5
CP008925.1	h6.sal.bam	other	2265066	2265066	0	+	3	0	132	141	1.5
CP008925.1	h6.sal.bam	other	2265067	2265067	0	+	0	3	132	141	0.0
CP008925.1	h6.sal.bam	other	2265068	2265068	0	+	0	2	130	139	0.0
CP008925.1	h6.sal.bam	other	2265069	2265069	0	+	1	0	131	137	0.5
CP008925.1	h6.sal.bam	other	2265070	2265070	0	+	1	3	132	137	0.5
CP008925.1	h6.sal.bam	other	2265071	2265071	0	+	2	5	131	134	1.0
CP008925.1	h6.sal.bam	other	2265072	2265072	0	+	1	4	126	129	0.5
CP008925.1	h6.sal.bam	other	2265073	2265073	0	+	1	0	126	130	0.5
CP008925.1	h6.sal.bam	other	2265074	2265074	0	+	1	2	126	130	0.6666666666666666
CP008925.1	h6.sal.bam	other	2265075	2265075	0	+	0	3	126	134	0.0
CP008925.1	h6.sal.bam	other	2265076	2265076	0	+	0	4	126	134	0.0
CP008925.1	h6.sal.bam	other	2265077	2265077	0	+	0	3	124	133	0.0
CP008925.1	h6.sal.bam	other	2265078	2265078	0	+	2	1	125	133	2.0
CP008925.1	h6.sal.bam	other	2265079	2265079	0	+	3	1	126	132	3.0
CP008925.1	h6.sal.bam	other	2265080	2265080	0	+	6	2	129	140	6.0
CP008925.1	h6.sal.bam	other	2265081	2265081	0	+	6	4	128	141	6.0
CP008925.1	h6.sal.bam	other	2265082	2265082	0	+	2	6	130	137	2.0
CP008925.1	h6.sal.bam	other	2265083	2265083	0	+	3	0	127	133	3.0
CP008925.1	h6.sal.bam	other	2265084	2265084	0	+	1	3	128	135	1.0
CP008925.1	h6.sal.bam	other	2265085	2265085	0	+	4	5	131	132	4.0
CP008925.1	h6.sal.bam	other	2265086	2265086	0	+	2	3	131	127	2.0
CP008925.1	h6.sal.bam	other	2265087	2265087	0	+	2	1	131	127	1.3333333333333333
CP008925.1	h6.sal.bam	other	2265088	2265088	0	+	1	5	130	128	0.6666666666666666
CP008925.1	h6.sal.bam	other	2265089	2265089	0	+	0	0	127	124	0.0
CP008925.1	h6.sal.bam	other	2265090	2265090	0	+	1	3	128	125	0.6666666666666666
CP008925.1	h6.sal.bam	other	2265091	2265091	0	+	1	4	129	122	1.0
CP008925.1	h6.sal.bam	other	2265092	2265092	0	+	1	1	127	122	1.0
CP008925.1	h6.sal.bam	other	2265093	2265093	0	+	1	2	124	123	1.0
CP008925.1	h6.sal.bam	other	2265094	2265094	0	+	0	1	119	124	0.0
CP008925.1	h6.sal.bam	other	2265095	2265095	0	+	2	0	121	128	2.0
CP008925.1	h6.sal.bam	other	2265096	2265096	0	+	1	1	118	134	1.0
CP008925.1	h6.sal.bam	other	2265097	2265097	0	+	2	2	120	133	2.0
CP008925.1	h6.sal.bam	other	2265098	2265098	0	+	2	0	117	136	2.0
CP008925.1	h6.sal.bam	other	2265099	2265099	0	+	0	4	117	136	0.0
CP008925.1	h6.sal.bam	other	2265100	2265100	0	+	3	1	116	136	3.0
CP008925.1	h6.sal.bam	other	2265101	2265101	0	+	6	2	117	135	6.0
CP008925.1	h6.sal.bam	other	2265102	2265102	0	+	6	2	121	133	6.0
CP008925.1	h6.sal.bam	other	2265103	2265103	0	+	1	1	122	131	1.0
CP008925.1	h6.sal.bam	other	2265104	2265104	0	+	3	3	124	131	3.0
CP008925.1	h6.sal.bam	other	2265105	2265105	0	+	3	3	125	128	3.0
CP008925.1	h6.sal.bam	other	2265106	2265106	0	+	0	2	123	133	0.0
CP008925.1	h6.sal.bam	other	2265107	2265107	0	+	2	0	125	132	2.0
CP008925.1	h6.sal.bam	other	2265108	2265108	0	+	2	1	122	133	2.0
CP008925.1	h6.sal.bam	other	2265109	2265109	0	+	2	2	124	133	2.0
CP008925.1	h6.sal.bam	other	2265110	2265110	0	+	0	1	124	132	0.0
CP008925.1	h6.sal.bam	other	2265111	2265111	0	+	0	5	123	133	0.0
CP008925.1	h6.sal.bam	other	2265112	2265112	0	+	2	0	124	132	2.0
CP008925.1	h6.sal.bam	other	2265113	2265113	0	+	1	1	118	134	1.0
CP008925.1	h6.sal.bam	other	2265114	2265114	0	+	4	3	122	138	4.0
CP008925.1	h6.sal.bam	other	2265115	2265115	0	+	0	1	117	138	0.0
CP008925.1	h6.sal.bam	other	2265116	2265116	0	+	4	1	121	141	4.0
CP008925.1	h6.sal.bam	other	2265117	2265117	0	+	3	0	124	141	3.0
CP008925.1	h6.sal.bam	other	2265118	2265118	0	+	3	4	127	141	3.0
CP008925.1	h6.sal.bam	other	2265119	2265119	0	+	4	1	129	139	4.0
CP008925.1	h6.sal.bam	other	2265120	2265120	0	+	4	4	133	139	4.0
CP008925.1	h6.sal.bam	GAAC	2265121	2265121	2265129	+	1	4	133	135	1.0
CP008925.1	h6.sal.bam	other	2265122	2265122	0	+	2	1	133	132	2.0
CP008925.1	h6.sal.bam	GAAC	2265123	2265123	2265129	+	1	1	134	131	1.0
CP008925.1	h6.sal.bam	other	2265124	2265124	0	+	1	3	134	133	1.0
CP008925.1	h6.sal.bam	other	2265125	2265125	0	+	0	2	133	133	0.0
CP008925.1	h6.sal.bam	other	2265126	2265126	0	+	1	2	133	132	0.6666666666666666
CP008925.1	h6.sal.bam	other	2265127	2265127	0	+	6	2	137	132	4.0
CP008925.1	h6.sal.bam	other	2265128	2265128	0	+	0	1	134	132	0.0
CP008925.1	h6.sal.bam	other	2265129	2265129	0	+	4	2	137	133	4.0
CP008925.1	h6.sal.bam	other	2265130	2265130	0	+	1	1	135	132	1.0
CP008925.1	h6.sal.bam	other	2265131	2265131	0	+	1	0	133	135	1.0
CP008925.1	h6.sal.bam	other	2265132	2265132	0	+	0	2	133	135	0.0
CP008925.1	h6.sal.bam	other	2265133	2265133	0	+	5	0	137	135	5.0
CP008925.1	h6.sal.bam	other	2265134	2265134	0	+	2	2	137	136	2.0
CP008925.1	h6.sal.bam	other	2265135	2265135	0	+	1	1	136	136	1.0
CP008925.1	h6.sal.bam	other	2265136	2265136	0	+	4	0	138	135	4.0
CP008925.1	h6.sal.bam	other	2265137	2265137	0	+	2	1	140	135	2.0
CP008925.1	h6.sal.bam	GAAC	2265138	2265138	2265129	+	2	0	141	135	2.0
CP008925.1	h6.sal.bam	other	2265139	2265139	0	+	3	0	144	135	3.0
CP008925.1	h6.sal.bam	GAAC	2265140	2265140	2265129	+	5	1	148	135	5.0
CP008925.1	h6.sal.bam	other	2265141	2265141	0	+	0	1	145	139	0.0
CP008925.1	h6.sal.bam	other	2265142	2265142	0	+	2	1	147	142	2.0
CP008925.1	h6.sal.bam	other	2265143	2265143	0	+	0	1	147	143	0.0
CP008925.1	h6.sal.bam	other	2265144	2265144	0	+	0	1	145	145	0.0
CP008925.1	h6.sal.bam	other	2265145	2265145	0	+	0	3	142	146	0.0
CP008925.1	h6.sal.bam	other	2265146	2265146	0	+	1	2	143	145	1.0
CP008925.1	h6.sal.bam	other	2265147	2265147	0	+	1	1	144	143	1.0
CP008925.1	h6.sal.bam	other	2265148	2265148	0	+	1	2	144	144	1.0
CP008925.1	h6.sal.bam	other	2265149	2265149	0	+	0	3	143	147	0.0
CP008925.1	h6.sal.bam	other	2265150	2265150	0	+	1	1	144	144	1.0
CP008925.1	h6.sal.bam	other	2265151	2265151	0	+	0	2	144	143	0.0
CP008925.1	h6.sal.bam	other	2265152	2265152	0	+	2	3	144	142	2.0
CP008925.1	h6.sal.bam	other	2265153	2265153	0	+	1	4	145	139	1.0
CP008925.1	h6.sal.bam	other	2265154	2265154	0	+	0	6	142	136	0.0
CP008925.1	h6.sal.bam	other	2265155	2265155	0	+	3	1	139	132	3.0
CP008925.1	h6.sal.bam	other	2265156	2265156	0	+	1	0	133	133	1.0
CP008925.1	h6.sal.bam	other	2265157	2265157	0	+	5	2	136	133	5.0
CP008925.1	h6.sal.bam	other	2265158	2265158	0	+	5	2	138	136	5.0
CP008925.1	h6.sal.bam	other	2265159	2265159	0	+	1	2	132	135	1.0
CP008925.1	h6.sal.bam	other	2265160	2265160	0	+	5	1	137	138	5.0
CP008925.1	h6.sal.bam	other	2265161	2265161	0	+	2	2	139	137	2.0
CP008925.1	h6.sal.bam	other	2265162	2265162	0	+	1	0	138	135	1.0
CP008925.1	h6.sal.bam	other	2265163	2265163	0	+	1	1	138	141	1.0
CP008925.1	h6.sal.bam	other	2265164	2265164	0	+	2	1	139	140	2.0
CP008925.1	h6.sal.bam	other	2265165	2265165	0	+	1	4	140	139	1.0
CP008925.1	h6.sal.bam	other	2265166	2265166	0	+	2	2	141	135	2.0
CP008925.1	h6.sal.bam	other	2265167	2265167	0	+	1	3	141	133	1.0
CP008925.1	h6.sal.bam	other	2265168	2265168	0	+	0	3	140	144	0.0
CP008925.1	h6.sal.bam	other	2265169	2265169	0	+	0	3	139	144	0.0
CP008925.1	h6.sal.bam	other	2265170	2265170	0	+	1	5	138	143	1.0
CP008925.1	h6.sal.bam	other	2265171	2265171	0	+	1	0	136	138	1.0
CP008925.1	h6.sal.bam	other	2265172	2265172	0	+	6	7	140	138	6.0
CP008925.1	h6.sal.bam	other	2265173	2265173	0	+	2	1	140	134	2.0
CP008925.1	h6.sal.bam	other	2265174	2265174	0	+	2	2	142	133	2.0
CP008925.1	h6.sal.bam	other	2265175	2265175	0	+	6	0	145	133	6.0
CP008925.1	h6.sal.bam	other	2265176	2265176	0	+	0	2	140	136	0.0
CP008925.1	h6.sal.bam	other	2265177	2265177	0	+	1	1	131	135	1.0
CP008925.1	h6.sal.bam	other	2265178	2265178	0	+	0	2	131	136	0.0
CP008925.1	h6.sal.bam	other	2265179	2265179	0	+	3	0	134	135	3.0
CP008925.1	h6.sal.bam	other	2265180	2265180	0	+	1	3	135	139	1.0
CP008925.1	h6.sal.bam	other	2265181	2265181	0	+	0	1	135	136	0.0
CP008925.1	h6.sal.bam	other	2265182	2265182	0	+	1	1	134	139	1.0
CP008925.1	h6.sal.bam	other	2265183	2265183	0	+	2	1	134	138	2.0
CP008925.1	h6.sal.bam	other	2265184	2265184	0	+	6	1	138	138	6.0
CP008925.1	h6.sal.bam	other	2265185	2265185	0	+	0	2	134	138	0.0
CP008925.1	h6.sal.bam	other	2265186	2265186	0	+	3	4	137	136	3.0
CP008925.1	h6.sal.bam	other	2265187	2265187	0	+	1	2	138	132	1.0
CP008925.1	h6.sal.bam	other	2265188	2265188	0	+	1	7	139	131	1.0
CP008925.1	h6.sal.bam	other	2265189	2265189	0	+	1	4	132	131	1.0
CP008925.1	h6.sal.bam	other	2265190	2265190	0	+	5	2	137	129	5.0
CP008925.1	h6.sal.bam	other	2265191	2265191	0	+	0	0	137	127	0.0
CP008925.1	h6.sal.bam	other	2265192	2265192	0	+	2	0	133	129	2.0
CP008925.1	h6.sal.bam	other	2265193	2265193	0	+	3	2	136	130	3.0
CP008925.1	h6.sal.bam	other	2265194	2265194	0	+	4	1	132	130	4.0
CP008925.1	h6.sal.bam	other	2265195	2265195	0	+	0	1	131	130	0.0
CP008925.1	h6.sal.bam	other	2265196	2265196	0	+	0	1	131	130	0.0
CP008925.1	h6.sal.bam	other	2265197	2265197	0	+	3	1	132	131	3.0
CP008925.1	h6.sal.bam	other	2265198	2265198	0	+	2	3	134	130	2.0
CP008925.1	h6.sal.bam	other	2265199	2265199	0	+	1	2	133	131	1.0
CP008925.1	h6.sal.bam	other	2265200	2265200	0	+	1	1	134	130	0.6666666666666666
CP008925.1	h6.sal.bam	other	2265201	2265201	0	+	2	2	136	129	1.0
CP008925.1	h6.sal.bam	other	2265202	2265202	0	+	1	2	131	128	0.6666666666666666
CP008925.1	h6.sal.bam	other	2265203	2265203	0	+	3	2	134	126	2.0
CP008925.1	h6.sal.bam	other	2265204	2265204	0	+	1	1	130	124	0.6666666666666666
CP008925.1	h6.sal.bam	other	2265205	2265205	0	+	4	4	133	126	4.0
CP008925.1	h6.sal.bam	other	2265206	2265206	0	+	3	0	136	123	3.0
CP008925.1	h6.sal.bam	other	2265207	2265207	0	+	1	2	137	124	1.0
CP008925.1	h6.sal.bam	other	2265208	2265208	0	+	3	1	135	122	3.0
CP008925.1	h6.sal.bam	other	2265209	2265209	0	+	1	1	133	121	1.0
CP008925.1	h6.sal.bam	other	2265210	2265210	0	+	3	0	136	122	3.0
CP008925.1	h6.sal.bam	other	2265211	2265211	0	+	1	0	133	122	1.0
CP008925.1	h6.sal.bam	other	2265212	2265212	0	+	2	1	132	122	2.0
CP008925.1	h6.sal.bam	other	2265213	2265213	0	+	3	1	133	136	2.0
CP008925.1	h6.sal.bam	other	2265214	2265214	0	+	2	4	133	136	2.0
CP008925.1	h6.sal.bam	other	2265215	2265215	0	+	3	4	131	141	3.0
CP008925.1	h6.sal.bam	other	2265216	2265216	0	+	0	1	129	138	0.0
CP008925.1	h6.sal.bam	other	2265217	2265217	0	+	1	1	130	139	1.0
CP008925.1	h6.sal.bam	other	2265218	2265218	0	+	1	3	131	139	1.0
CP008925.1	h6.sal.bam	other	2265219	2265219	0	+	2	2	131	139	1.3333333333333333
CP008925.1	h6.sal.bam	other	2265220	2265220	0	+	4	2	135	137	2.6666666666666665
CP008925.1	h6.sal.bam	other	2265221	2265221	0	+	0	1	135	137	0.0
CP008925.1	h6.sal.bam	other	2265222	2265222	0	+	5	1	140	138	3.3333333333333335
CP008925.1	h6.sal.bam	other	2265223	2265223	0	+	3	5	142	137	3.0
CP008925.1	h6.sal.bam	other	2265224	2265224	0	+	3	0	145	133	3.0
CP008925.1	h6.sal.bam	other	2265225	2265225	0	+	5	0	148	134	5.0
CP008925.1	h6.sal.bam	other	2265226	2265226	0	+	1	1	149	134	1.0
CP008925.1	h6.sal.bam	other	2265227	2265227	0	+	3	0	149	134	2.0
CP008925.1	h6.sal.bam	other	2265228	2265228	0	+	1	1	150	136	0.5
CP008925.1	h6.sal.bam	other	2265229	2265229	0	+	2	2	152	136	1.3333333333333333
CP008925.1	h6.sal.bam	other	2265230	2265230	0	+	1	2	150	141	0.5
CP008925.1	h6.sal.bam	other	2265231	2265231	0	+	5	0	148	144	2.5
CP008925.1	h6.sal.bam	other	2265232	2265232	0	+	0	6	148	144	0.0
CP008925.1	h6.sal.bam	other	2265233	2265233	0	+	0	0	143	142	0.0
CP008925.1	h6.sal.bam	other	2265234	2265234	0	+	1	5	144	147	0.5
CP008925.1	h6.sal.bam	other	2265235	2265235	0	+	2	0	142	142	1.0
CP008925.1	h6.sal.bam	other	2265236	2265236	0	+	1	7	141	142	0.6666666666666666
CP008925.1	h6.sal.bam	other	2265237	2265237	0	+	6	1	146	141	3.0
CP008925.1	h6.sal.bam	other	2265238	2265238	0	+	1	1	146	140	0.5
CP008925.1	h6.sal.bam	other	2265239	2265239	0	+	3	6	147	139	1.5
CP008925.1	h6.sal.bam	other	2265240	2265240	0	+	5	1	149	135	2.5
CP008925.1	h6.sal.bam	other	2265241	2265241	0	+	2	4	151	134	1.0
CP008925.1	h6.sal.bam	other	2265242	2265242	0	+	3	1	153	130	1.5
CP008925.1	h6.sal.bam	other	2265243	2265243	0	+	1	2	154	132	0.6666666666666666
CP008925.1	h6.sal.bam	other	2265244	2265244	0	+	1	2	155	130	1.0
CP008925.1	h6.sal.bam	other	2265245	2265245	0	+	1	0	154	129	0.6666666666666666
CP008925.1	h6.sal.bam	other	2265246	2265246	0	+	0	0	152	134	0.0
CP008925.1	h6.sal.bam	other	2265247	2265247	0	+	3	3	149	134	2.0
CP008925.1	h6.sal.bam	other	2265248	2265248	0	+	1	0	150	131	1.0
CP008925.1	h6.sal.bam	other	2265249	2265249	0	+	2	2	150	146	2.0
CP008925.1	h6.sal.bam	other	2265250	2265250	0	+	2	3	146	145	2.0
CP008925.1	h6.sal.bam	other	2265251	2265251	0	+	4	1	149	149	4.0
CP008925.1	h6.sal.bam	other	2265252	2265252	0	+	1	2	150	150	0.6666666666666666
CP008925.1	h6.sal.bam	other	2265253	2265253	0	+	0	1	150	148	0.0
CP008925.1	h6.sal.bam	other	2265254	2265254	0	+	0	4	147	150	0.0
CP008925.1	h6.sal.bam	other	2265255	2265255	0	+	1	2	147	149	0.6666666666666666
CP008925.1	h6.sal.bam	other	2265256	2265256	0	+	0	2	147	149	0.0
CP008925.1	h6.sal.bam	other	2265257	2265257	0	+	2	1	147	148	1.0
CP008925.1	h6.sal.bam	other	2265258	2265258	0	+	1	0	140	150	0.6666666666666666
CP008925.1	h6.sal.bam	other	2265259	2265259	0	+	2	1	142	152	1.0
CP008925.1	h6.sal.bam	other	2265260	2265260	0	+	1	0	142	153	0.6666666666666666
CP008925.1	h6.sal.bam	other	2265261	2265261	0	+	2	0	143	154	1.3333333333333333
CP008925.1	h6.sal.bam	other	2265262	2265262	0	+	2	2	144	155	2.0
CP008925.1	h6.sal.bam	other	2265263	2265263	0	+	3	6	138	154	3.0
CP008925.1	h6.sal.bam	other	2265264	2265264	0	+	1	2	139	163	1.0
CP008925.1	h6.sal.bam	other	2265265	2265265	0	+	1	1	140	162	1.0
CP008925.1	h6.sal.bam	other	2265266	2265266	0	+	5	1	145	162	5.0
CP008925.1	h6.sal.bam	other	2265267	2265267	0	+	1	1	145	161	1.0
CP008925.1	h6.sal.bam	other	2265268	2265268	0	+	1	2	144	164	1.0
CP008925.1	h6.sal.bam	other	2265269	2265269	0	+	2	1	142	165	2.0
CP008925.1	h6.sal.bam	other	2265270	2265270	0	+	1	1	142	166	1.0
CP008925.1	h6.sal.bam	other	2265271	2265271	0	+	1	2	143	165	1.0
CP008925.1	h6.sal.bam	other	2265272	2265272	0	+	3	0	143	168	3.0
CP008925.1	h6.sal.bam	other	2265273	2265273	0	+	1	4	141	168	1.0
CP008925.1	h6.sal.bam	other	2265274	2265274	0	+	0	1	141	168	0.0
CP008925.1	h6.sal.bam	other	2265275	2265275	0	+	2	1	143	171	2.0
CP008925.1	h6.sal.bam	other	2265276	2265276	0	+	6	0	147	170	6.0
CP008925.1	h6.sal.bam	other	2265277	2265277	0	+	3	0	149	175	3.0
CP008925.1	h6.sal.bam	other	2265278	2265278	0	+	4	1	150	177	4.0
CP008925.1	h6.sal.bam	other	2265279	2265279	0	+	1	2	141	177	1.0
CP008925.1	h6.sal.bam	other	2265280	2265280	0	+	4	1	144	176	4.0
CP008925.1	h6.sal.bam	other	2265281	2265281	0	+	1	1	142	181	1.0
CP008925.1	h6.sal.bam	other	2265282	2265282	0	+	6	0	148	184	6.0
CP008925.1	h6.sal.bam	other	2265283	2265283	0	+	1	2	149	187	1.0
CP008925.1	h6.sal.bam	other	2265284	2265284	0	+	2	7	148	186	2.0
CP008925.1	h6.sal.bam	other	2265285	2265285	0	+	0	3	148	184	0.0
CP008925.1	h6.sal.bam	other	2265286	2265286	0	+	1	5	149	183	1.0
CP008925.1	h6.sal.bam	other	2265287	2265287	0	+	4	1	150	180	4.0
CP008925.1	h6.sal.bam	other	2265288	2265288	0	+	1	5	149	181	1.0
CP008925.1	h6.sal.bam	other	2265289	2265289	0	+	1	5	148	177	1.0
CP008925.1	h6.sal.bam	other	2265290	2265290	0	+	3	1	148	172	3.0
CP008925.1	h6.sal.bam	other	2265291	2265291	0	+	1	2	149	172	1.0
CP008925.1	h6.sal.bam	other	2265292	2265292	0	+	4	1	151	172	4.0
CP008925.1	h6.sal.bam	other	2265293	2265293	0	+	1	2	152	173	1.0
CP008925.1	h6.sal.bam	other	2265294	2265294	0	+	1	2	146	174	1.0
CP008925.1	h6.sal.bam	other	2265295	2265295	0	+	2	2	148	174	2.0
CP008925.1	h6.sal.bam	other	2265296	2265296	0	+	1	1	149	175	0.6666666666666666
CP008925.1	h6.sal.bam	other	2265297	2265297	0	+	3	0	148	177	3.0
CP008925.1	h6.sal.bam	other	2265298	2265298	0	+	0	1	142	179	0.0
CP008925.1	h6.sal.bam	other	2265299	2265299	0	+	1	1	137	180	1.0
CP008925.1	h6.sal.bam	other	2265300	2265300	0	+	1	0	138	183	1.0
CP008925.1	h6.sal.bam	other	2265301	2265301	0	+	3	1	140	186	3.0
CP008925.1	h6.sal.bam	other	2265302	2265302	0	+	3	1	140	186	3.0
CP008925.1	h6.sal.bam	other	2265303	2265303	0	+	5	2	142	187	3.3333333333333335
CP008925.1	h6.sal.bam	GAAC	2265304	2265304	2265312	+	2	10	144	185	1.3333333333333333
CP008925.1	h6.sal.bam	other	2265305	2265305	0	+	1	1	139	176	0.5
CP008925.1	h6.sal.bam	GAAC	2265306	2265306	2265312	+	9	3	148	182	4.5
CP008925.1	h6.sal.bam	other	2265307	2265307	0	+	3	2	149	179	1.5
CP008925.1	h6.sal.bam	other	2265308	2265308	0	+	1	4	150	181	0.5
CP008925.1	h6.sal.bam	other	2265309	2265309	0	+	4	0	154	178	2.0
CP008925.1	h6.sal.bam	other	2265310	2265310	0	+	1	3	152	179	0.5
CP008925.1	h6.sal.bam	other	2265311	2265311	0	+	1	4	144	176	0.5
CP008925.1	h6.sal.bam	other	2265312	2265312	0	+	1	0	145	174	0.6666666666666666
CP008925.1	h6.sal.bam	other	2265313	2265313	0	+	2	1	147	177	2.0
CP008925.1	h6.sal.bam	other	2265314	2265314	0	+	1	0	144	178	1.0
CP008925.1	h6.sal.bam	other	2265315	2265315	0	+	1	0	145	182	1.0
CP008925.1	h6.sal.bam	other	2265316	2265316	0	+	0	0	143	183	0.0
CP008925.1	h6.sal.bam	other	2265317	2265317	0	+	3	3	143	184	3.0
CP008925.1	h6.sal.bam	other	2265318	2265318	0	+	1	0	142	181	1.0
CP008925.1	h6.sal.bam	other	2265319	2265319	0	+	0	1	142	181	0.0
CP008925.1	h6.sal.bam	other	2265320	2265320	0	+	1	5	142	183	1.0
CP008925.1	h6.sal.bam	GAAC	2265321	2265321	2265312	+	2	17	144	182	2.0
CP008925.1	h6.sal.bam	other	2265322	2265322	0	+	0	0	140	165	0.0
CP008925.1	h6.sal.bam	GAAC	2265323	2265323	2265312	+	14	0	154	165	14.0
CP008925.1	h6.sal.bam	other	2265324	2265324	0	+	0	4	152	166	0.0
CP008925.1	h6.sal.bam	other	2265325	2265325	0	+	1	3	151	164	1.0
CP008925.1	h6.sal.bam	other	2265326	2265326	0	+	4	4	151	161	4.0
CP008925.1	h6.sal.bam	other	2265327	2265327	0	+	2	1	152	160	2.0
CP008925.1	h6.sal.bam	other	2265328	2265328	0	+	2	2	154	159	2.0
CP008925.1	h6.sal.bam	other	2265329	2265329	0	+	5	1	159	158	3.3333333333333335
CP008925.1	h6.sal.bam	other	2265330	2265330	0	+	4	2	162	159	2.6666666666666665
CP008925.1	h6.sal.bam	other	2265331	2265331	0	+	0	1	162	157	0.0
CP008925.1	h6.sal.bam	other	2265332	2265332	0	+	0	3	160	156	0.0
CP008925.1	h6.sal.bam	other	2265333	2265333	0	+	3	2	162	157	1.5
CP008925.1	h6.sal.bam	other	2265334	2265334	0	+	1	2	161	158	0.5
CP008925.1	h6.sal.bam	other	2265335	2265335	0	+	2	1	155	159	1.0
CP008925.1	h6.sal.bam	other	2265336	2265336	0	+	3	1	158	159	1.5
CP008925.1	h6.sal.bam	other	2265337	2265337	0	+	1	1	157	160	0.5
CP008925.1	h6.sal.bam	GAAC	2265338	2265338	2265346	+	2	18	159	160	1.0
CP008925.1	h6.sal.bam	other	2265339	2265339	0	+	3	0	160	144	1.5
CP008925.1	h6.sal.bam	GAAC	2265340	2265340	2265346	+	13	1	173	148	6.5
CP008925.1	h6.sal.bam	other	2265341	2265341	0	+	2	3	170	149	1.0
CP008925.1	h6.sal.bam	other	2265342	2265342	0	+	0	1	168	146	0.0
CP008925.1	h6.sal.bam	other	2265343	2265343	0	+	0	3	168	149	0.0
CP008925.1	h6.sal.bam	other	2265344	2265344	0	+	2	3	169	149	1.0
CP008925.1	h6.sal.bam	other	2265345	2265345	0	+	3	3	171	147	1.5
CP008925.1	h6.sal.bam	other	2265346	2265346	0	+	5	1	175	144	2.5
CP008925.1	h6.sal.bam	other	2265347	2265347	0	+	1	0	172	144	0.5
CP008925.1	h6.sal.bam	other	2265348	2265348	0	+	1	5	173	144	0.5
CP008925.1	h6.sal.bam	other	2265349	2265349	0	+	0	4	173	141	0.0
CP008925.1	h6.sal.bam	other	2265350	2265350	0	+	3	1	172	140	1.5
CP008925.1	h6.sal.bam	other	2265351	2265351	0	+	3	4	171	140	1.5
CP008925.1	h6.sal.bam	other	2265352	2265352	0	+	2	2	170	136	1.0
CP008925.1	h6.sal.bam	other	2265353	2265353	0	+	9	0	175	139	4.5
CP008925.1	h6.sal.bam	other	2265354	2265354	0	+	0	1	174	139	0.0
CP008925.1	h6.sal.bam	GAAC	2265355	2265355	2265346	+	2	10	171	142	1.0
CP008925.1	h6.sal.bam	other	2265356	2265356	0	+	3	3	174	134	1.5
CP008925.1	h6.sal.bam	GAAC	2265357	2265357	2265346	+	13	0	181	133	6.5
CP008925.1	h6.sal.bam	other	2265358	2265358	0	+	0	2	180	133	0.0
CP008925.1	h6.sal.bam	other	2265359	2265359	0	+	1	5	180	131	0.5
CP008925.1	h6.sal.bam	other	2265360	2265360	0	+	3	2	182	128	1.5
CP008925.1	h6.sal.bam	other	2265361	2265361	0	+	0	1	178	130	0.0
CP008925.1	h6.sal.bam	other	2265362	2265362	0	+	0	2	178	129	0.0
CP008925.1	h6.sal.bam	other	2265363	2265363	0	+	1	0	178	131	0.5
CP008925.1	h6.sal.bam	other	2265364	2265364	0	+	1	0	178	132	0.5
CP008925.1	h6.sal.bam	other	2265365	2265365	0	+	0	1	174	133	0.0
CP008925.1	h6.sal.bam	other	2265366	2265366	0	+	1	3	175	132	0.5
CP008925.1	h6.sal.bam	other	2265367	2265367	0	+	1	2	172	134	0.5
CP008925.1	h6.sal.bam	other	2265368	2265368	0	+	0	3	171	133	0.0
CP008925.1	h6.sal.bam	other	2265369	2265369	0	+	6	0	174	133	3.0
CP008925.1	h6.sal.bam	other	2265370	2265370	0	+	1	4	175	133	0.5
CP008925.1	h6.sal.bam	other	2265371	2265371	0	+	0	2	174	141	0.0
CP008925.1	h6.sal.bam	other	2265372	2265372	0	+	0	2	171	139	0.0
CP008925.1	h6.sal.bam	other	2265373	2265373	0	+	4	2	175	143	2.0
CP008925.1	h6.sal.bam	other	2265374	2265374	0	+	3	4	177	142	1.5
CP008925.1	h6.sal.bam	other	2265375	2265375	0	+	2	3	178	142	1.0
CP008925.1	h6.sal.bam	other	2265376	2265376	0	+	3	1	178	140	1.5
CP008925.1	h6.sal.bam	other	2265377	2265377	0	+	3	2	178	141	1.5
CP008925.1	h6.sal.bam	other	2265378	2265378	0	+	7	0	178	139	3.5
CP008925.1	h6.sal.bam	other	2265379	2265379	0	+	2	1	180	139	1.0
CP008925.1	h6.sal.bam	other	2265380	2265380	0	+	2	6	181	140	1.0
CP008925.1	h6.sal.bam	other	2265381	2265381	0	+	3	0	172	137	1.5
CP008925.1	h6.sal.bam	other	2265382	2265382	0	+	6	5	178	137	3.0
CP008925.1	h6.sal.bam	other	2265383	2265383	0	+	1	1	178	132	0.5
CP008925.1	h6.sal.bam	other	2265384	2265384	0	+	2	1	176	134	1.0
CP008925.1	h6.sal.bam	other	2265385	2265385	0	+	2	0	177	136	1.0
CP008925.1	h6.sal.bam	other	2265386	2265386	0	+	2	2	178	137	1.0
CP008925.1	h6.sal.bam	other	2265387	2265387	0	+	4	3	178	135	2.0
CP008925.1	h6.sal.bam	other	2265388	2265388	0	+	0	2	178	133	0.0
CP008925.1	h6.sal.bam	other	2265389	2265389	0	+	1	3	179	139	0.5
CP008925.1	h6.sal.bam	other	2265390	2265390	0	+	4	1	182	136	2.0
CP008925.1	h6.sal.bam	other	2265391	2265391	0	+	0	1	182	140	0.0
CP008925.1	h6.sal.bam	other	2265392	2265392	0	+	0	0	179	141	0.0
CP008925.1	h6.sal.bam	other	2265393	2265393	0	+	1	1	179	148	0.5
CP008925.1	h6.sal.bam	other	2265394	2265394	0	+	2	2	181	150	1.0
CP008925.1	h6.sal.bam	other	2265395	2265395	0	+	3	4	183	150	1.5
CP008925.1	h6.sal.bam	other	2265396	2265396	0	+	0	0	181	151	0.0
CP008925.1	h6.sal.bam	other	2265397	2265397	0	+	3	1	181	154	1.5
CP008925.1	h6.sal.bam	other	2265398	2265398	0	+	5	1	175	153	2.5
CP008925.1	h6.sal.bam	other	2265399	2265399	0	+	2	1	177	152	1.0
CP008925.1	h6.sal.bam	other	2265400	2265400	0	+	2	0	178	156	1.0
CP008925.1	h6.sal.bam	other	2265401	2265401	0	+	0	3	172	161	0.0
CP008925.1	h6.sal.bam	other	2265402	2265402	0	+	1	1	170	162	0.5
CP008925.1	h6.sal.bam	other	2265403	2265403	0	+	1	1	171	169	0.5
CP008925.1	h6.sal.bam	other	2265404	2265404	0	+	3	1	168	168	1.5
CP008925.1	h6.sal.bam	other	2265405	2265405	0	+	1	0	161	167	0.5
CP008925.1	h6.sal.bam	other	2265406	2265406	0	+	5	4	166	172	2.5
CP008925.1	h6.sal.bam	other	2265407	2265407	0	+	1	2	167	182	0.5
CP008925.1	h6.sal.bam	other	2265408	2265408	0	+	2	2	169	182	1.0
CP008925.1	h6.sal.bam	other	2265409	2265409	0	+	3	2	172	181	1.5
CP008925.1	h6.sal.bam	other	2265410	2265410	0	+	0	1	166	183	0.0
CP008925.1	h6.sal.bam	other	2265411	2265411	0	+	3	2	169	184	1.5
CP008925.1	h6.sal.bam	other	2265412	2265412	0	+	2	1	171	183	1.0
CP008925.1	h6.sal.bam	other	2265413	2265413	0	+	1	2	170	183	0.5
CP008925.1	h6.sal.bam	other	2265414	2265414	0	+	1	4	167	181	0.5
CP008925.1	h6.sal.bam	other	2265415	2265415	0	+	4	2	159	180	2.0
CP008925.1	h6.sal.bam	other	2265416	2265416	0	+	1	1	157	179	0.5
CP008925.1	h6.sal.bam	other	2265417	2265417	0	+	2	5	159	181	1.0
CP008925.1	h6.sal.bam	other	2265418	2265418	0	+	3	3	162	178	1.5
CP008925.1	h6.sal.bam	other	2265419	2265419	0	+	2	1	160	180	1.0
CP008925.1	h6.sal.bam	other	2265420	2265420	0	+	2	0	157	181	1.0
CP008925.1	h6.sal.bam	other	2265421	2265421	0	+	3	0	160	181	1.5
CP008925.1	h6.sal.bam	other	2265422	2265422	0	+	1	0	159	183	0.5
CP008925.1	h6.sal.bam	other	2265423	2265423	0	+	0	2	158	185	0.0
CP008925.1	h6.sal.bam	other	2265424	2265424	0	+	2	2	160	192	1.0
CP008925.1	h6.sal.bam	other	2265425	2265425	0	+	0	1	155	191	0.0
CP008925.1	h6.sal.bam	other	2265426	2265426	0	+	1	5	156	190	0.5
CP008925.1	h6.sal.bam	other	2265427	2265427	0	+	4	0	156	186	2.0
CP008925.1	h6.sal.bam	other	2265428	2265428	0	+	2	1	149	188	1.0
CP008925.1	h6.sal.bam	other	2265429	2265429	0	+	3	3	152	191	1.5
CP008925.1	h6.sal.bam	GAAC	2265430	2265430	2265438	+	3	4	151	193	1.5
CP008925.1	h6.sal.bam	other	2265431	2265431	0	+	1	0	149	189	0.5
CP008925.1	h6.sal.bam	GAAC	2265432	2265432	2265438	+	8	0	147	189	4.0
CP008925.1	h6.sal.bam	other	2265433	2265433	0	+	0	0	147	194	0.0
CP008925.1	h6.sal.bam	other	2265434	2265434	0	+	1	2	147	197	0.5
CP008925.1	h6.sal.bam	other	2265435	2265435	0	+	4	6	148	198	2.0
CP008925.1	h6.sal.bam	other	2265436	2265436	0	+	1	2	149	194	0.5
CP008925.1	h6.sal.bam	other	2265437	2265437	0	+	2	1	149	195	1.0
CP008925.1	h6.sal.bam	other	2265438	2265438	0	+	2	0	151	200	1.0
CP008925.1	h6.sal.bam	other	2265439	2265439	0	+	4	2	155	203	2.0
CP008925.1	h6.sal.bam	other	2265440	2265440	0	+	3	3	157	201	1.5
CP008925.1	h6.sal.bam	other	2265441	2265441	0	+	2	5	159	200	1.0
CP008925.1	h6.sal.bam	other	2265442	2265442	0	+	1	2	160	195	0.5
CP008925.1	h6.sal.bam	other	2265443	2265443	0	+	3	4	161	196	1.5
CP008925.1	h6.sal.bam	other	2265444	2265444	0	+	2	4	158	195	1.0
CP008925.1	h6.sal.bam	other	2265445	2265445	0	+	3	6	161	193	1.5
CP008925.1	h6.sal.bam	other	2265446	2265446	0	+	2	2	163	187	1.0
CP008925.1	h6.sal.bam	GAAC	2265447	2265447	2265438	+	2	6	161	187	1.0
CP008925.1	h6.sal.bam	other	2265448	2265448	0	+	0	5	161	181	0.0
CP008925.1	h6.sal.bam	GAAC	2265449	2265449	2265438	+	7	2	165	180	3.5
CP008925.1	h6.sal.bam	other	2265450	2265450	0	+	1	2	164	178	0.5
CP008925.1	h6.sal.bam	other	2265451	2265451	0	+	1	2	163	179	0.5
CP008925.1	h6.sal.bam	other	2265452	2265452	0	+	4	1	164	177	2.0
CP008925.1	h6.sal.bam	other	2265453	2265453	0	+	3	2	159	178	1.5
CP008925.1	h6.sal.bam	other	2265454	2265454	0	+	6	2	163	176	3.0
CP008925.1	h6.sal.bam	other	2265455	2265455	0	+	2	1	164	176	1.0
CP008925.1	h6.sal.bam	other	2265456	2265456	0	+	2	2	163	181	1.0
CP008925.1	h6.sal.bam	other	2265457	2265457	0	+	0	2	157	182	0.0
CP008925.1	h6.sal.bam	other	2265458	2265458	0	+	1	1	158	185	0.5
CP008925.1	h6.sal.bam	other	2265459	2265459	0	+	2	0	158	188	1.0
CP008925.1	h6.sal.bam	other	2265460	2265460	0	+	4	5	160	188	2.0
CP008925.1	h6.sal.bam	other	2265461	2265461	0	+	2	2	159	183	1.0
CP008925.1	h6.sal.bam	other	2265462	2265462	0	+	1	0	157	189	0.5
CP008925.1	h6.sal.bam	other	2265463	2265463	0	+	1	6	158	189	0.5
CP008925.1	h6.sal.bam	other	2265464	2265464	0	+	2	1	159	184	1.0
CP008925.1	h6.sal.bam	other	2265465	2265465	0	+	0	4	155	183	0.0
CP008925.1	h6.sal.bam	other	2265466	2265466	0	+	0	4	154	182	0.0
CP008925.1	h6.sal.bam	other	2265467	2265467	0	+	6	2	160	180	3.0
CP008925.1	h6.sal.bam	other	2265468	2265468	0	+	2	2	162	178	1.0
CP008925.1	h6.sal.bam	other	2265469	2265469	0	+	3	3	160	179	1.5
CP008925.1	h6.sal.bam	other	2265470	2265470	0	+	6	9	166	176	3.0
CP008925.1	h6.sal.bam	other	2265471	2265471	0	+	1	1	167	169	0.5
CP008925.1	h6.sal.bam	other	2265472	2265472	0	+	4	4	170	169	2.0
CP008925.1	h6.sal.bam	other	2265473	2265473	0	+	2	3	161	169	1.0
CP008925.1	h6.sal.bam	other	2265474	2265474	0	+	1	5	162	166	0.5
CP008925.1	h6.sal.bam	other	2265475	2265475	0	+	1	4	163	163	0.5
CP008925.1	h6.sal.bam	other	2265476	2265476	0	+	3	7	166	165	1.5
CP008925.1	h6.sal.bam	other	2265477	2265477	0	+	3	3	166	160	1.5
CP008925.1	h6.sal.bam	other	2265478	2265478	0	+	6	0	167	158	3.0
CP008925.1	h6.sal.bam	other	2265479	2265479	0	+	4	2	170	159	2.0
CP008925.1	h6.sal.bam	GAAC	2265480	2265480	2265488	+	3	4	172	157	1.5
CP008925.1	h6.sal.bam	other	2265481	2265481	0	+	1	4	170	156	0.5
CP008925.1	h6.sal.bam	GAAC	2265482	2265482	2265488	+	8	1	177	155	4.0
CP008925.1	h6.sal.bam	other	2265483	2265483	0	+	0	1	176	154	0.0
CP008925.1	h6.sal.bam	other	2265484	2265484	0	+	1	2	171	156	0.5
CP008925.1	h6.sal.bam	other	2265485	2265485	0	+	1	2	172	156	0.5
CP008925.1	h6.sal.bam	other	2265486	2265486	0	+	2	1	174	154	1.0
CP008925.1	h6.sal.bam	other	2265487	2265487	0	+	3	2	175	159	1.5
CP008925.1	h6.sal.bam	other	2265488	2265488	0	+	3	1	178	157	1.5
CP008925.1	h6.sal.bam	other	2265489	2265489	0	+	1	2	174	157	0.5
CP008925.1	h6.sal.bam	other	2265490	2265490	0	+	2	0	175	155	1.0
CP008925.1	h6.sal.bam	other	2265491	2265491	0	+	1	3	176	157	0.5
CP008925.1	h6.sal.bam	other	2265492	2265492	0	+	1	2	170	157	0.5
CP008925.1	h6.sal.bam	other	2265493	2265493	0	+	3	5	173	156	1.5
CP008925.1	h6.sal.bam	other	2265494	2265494	0	+	2	2	175	152	1.0
CP008925.1	h6.sal.bam	other	2265495	2265495	0	+	3	1	173	152	1.5
CP008925.1	h6.sal.bam	other	2265496	2265496	0	+	0	2	172	152	0.0
CP008925.1	h6.sal.bam	GAAC	2265497	2265497	2265488	+	0	5	172	153	0.0
CP008925.1	h6.sal.bam	other	2265498	2265498	0	+	0	5	172	148	0.0
CP008925.1	h6.sal.bam	GAAC	2265499	2265499	2265488	+	4	0	174	143	2.0
CP008925.1	h6.sal.bam	other	2265500	2265500	0	+	3	0	177	144	1.5
CP008925.1	h6.sal.bam	other	2265501	2265501	0	+	1	1	177	144	0.5
CP008925.1	h6.sal.bam	other	2265502	2265502	0	+	2	2	174	146	1.3333333333333333
CP008925.1	h6.sal.bam	other	2265503	2265503	0	+	1	4	167	144	1.0
CP008925.1	h6.sal.bam	other	2265504	2265504	0	+	2	5	169	147	2.0
CP008925.1	h6.sal.bam	other	2265505	2265505	0	+	2	2	170	142	2.0
CP008925.1	h6.sal.bam	other	2265506	2265506	0	+	1	2	170	140	1.0
CP008925.1	h6.sal.bam	other	2265507	2265507	0	+	1	3	164	140	1.0
CP008925.1	h6.sal.bam	other	2265508	2265508	0	+	4	1	168	139	4.0
CP008925.1	h6.sal.bam	other	2265509	2265509	0	+	2	2	169	138	2.0
CP008925.1	h6.sal.bam	other	2265510	2265510	0	+	1	2	165	136	1.0
CP008925.1	h6.sal.bam	other	2265511	2265511	0	+	0	2	165	137	0.0
CP008925.1	h6.sal.bam	GTTC	2265512	2265512	2265520	+	1	7	163	137	1.0
CP008925.1	h6.sal.bam	other	2265513	2265513	0	+	0	2	161	130	0.0
CP008925.1	h6.sal.bam	GTTC	2265514	2265514	2265520	+	8	0	166	137	8.0
CP008925.1	h6.sal.bam	other	2265515	2265515	0	+	5	2	168	141	5.0
CP008925.1	h6.sal.bam	other	2265516	2265516	0	+	3	1	167	140	3.0
CP008925.1	h6.sal.bam	other	2265517	2265517	0	+	4	2	171	139	4.0
CP008925.1	h6.sal.bam	other	2265518	2265518	0	+	1	3	170	139	1.0
CP008925.1	h6.sal.bam	other	2265519	2265519	0	+	2	2	165	136	2.0
CP008925.1	h6.sal.bam	other	2265520	2265520	0	+	0	0	165	137	0.0
CP008925.1	h6.sal.bam	other	2265521	2265521	0	+	0	2	165	137	0.0
CP008925.1	h6.sal.bam	other	2265522	2265522	0	+	1	4	164	142	1.0
CP008925.1	h6.sal.bam	other	2265523	2265523	0	+	2	0	166	141	2.0
CP008925.1	h6.sal.bam	other	2265524	2265524	0	+	0	0	158	142	0.0
CP008925.1	h6.sal.bam	other	2265525	2265525	0	+	0	3	158	142	0.0
CP008925.1	h6.sal.bam	other	2265526	2265526	0	+	2	0	158	142	2.0
CP008925.1	h6.sal.bam	other	2265527	2265527	0	+	2	2	154	146	2.0
CP008925.1	h6.sal.bam	other	2265528	2265528	0	+	2	2	148	146	2.0
CP008925.1	h6.sal.bam	GTTC	2265529	2265529	2265520	+	1	6	148	145	1.0
CP008925.1	h6.sal.bam	other	2265530	2265530	0	+	1	2	148	140	1.0
CP008925.1	h6.sal.bam	GTTC	2265531	2265531	2265520	+	2	1	148	139	2.0
CP008925.1	h6.sal.bam	other	2265532	2265532	0	+	1	5	149	141	1.0
CP008925.1	h6.sal.bam	other	2265533	2265533	0	+	3	4	151	136	3.0
CP008925.1	h6.sal.bam	other	2265534	2265534	0	+	1	2	151	132	1.0
CP008925.1	h6.sal.bam	other	2265535	2265535	0	+	2	3	150	135	2.0
CP008925.1	h6.sal.bam	other	2265536	2265536	0	+	1	3	149	133	1.0
CP008925.1	h6.sal.bam	other	2265537	2265537	0	+	0	0	148	131	0.0
CP008925.1	h6.sal.bam	other	2265538	2265538	0	+	1	1	148	140	1.0
CP008925.1	h6.sal.bam	other	2265539	2265539	0	+	1	0	147	141	1.0
CP008925.1	h6.sal.bam	other	2265540	2265540	0	+	2	3	149	141	2.0
CP008925.1	h6.sal.bam	other	2265541	2265541	0	+	1	2	150	145	1.0
CP008925.1	h6.sal.bam	other	2265542	2265542	0	+	1	1	143	146	1.0
CP008925.1	h6.sal.bam	other	2265543	2265543	0	+	0	2	143	146	0.0
CP008925.1	h6.sal.bam	other	2265544	2265544	0	+	2	0	142	146	2.0
CP008925.1	h6.sal.bam	other	2265545	2265545	0	+	3	2	140	146	3.0
CP008925.1	h6.sal.bam	other	2265546	2265546	0	+	1	1	140	148	1.0
CP008925.1	h6.sal.bam	other	2265547	2265547	0	+	1	5	137	149	1.0
CP008925.1	h6.sal.bam	other	2265548	2265548	0	+	3	0	135	146	3.0
CP008925.1	h6.sal.bam	other	2265549	2265549	0	+	1	2	136	147	1.0
CP008925.1	h6.sal.bam	other	2265550	2265550	0	+	0	5	136	145	0.0
CP008925.1	h6.sal.bam	other	2265551	2265551	0	+	1	2	131	145	1.0
CP008925.1	h6.sal.bam	other	2265552	2265552	0	+	1	2	132	145	1.0
CP008925.1	h6.sal.bam	other	2265553	2265553	0	+	1	1	127	143	1.0
CP008925.1	h6.sal.bam	other	2265554	2265554	0	+	1	2	124	142	1.0
CP008925.1	h6.sal.bam	other	2265555	2265555	0	+	0	2	112	140	0.0
CP008925.1	h6.sal.bam	other	2265556	2265556	0	+	4	2	116	142	4.0
CP008925.1	h6.sal.bam	other	2265557	2265557	0	+	2	0	118	141	2.0
CP008925.1	h6.sal.bam	other	2265558	2265558	0	+	3	3	121	149	3.0
CP008925.1	h6.sal.bam	other	2265559	2265559	0	+	0	2	121	146	0.0
CP008925.1	h6.sal.bam	other	2265560	2265560	0	+	1	2	120	151	1.0
CP008925.1	h6.sal.bam	other	2265561	2265561	0	+	2	4	120	151	2.0
CP008925.1	h6.sal.bam	other	2265562	2265562	0	+	1	0	118	147	1.0
CP008925.1	h6.sal.bam	other	2265563	2265563	0	+	5	1	119	149	3.3333333333333335
CP008925.1	h6.sal.bam	other	2265564	2265564	0	+	6	0	124	149	4.0
CP008925.1	h6.sal.bam	other	2265565	2265565	0	+	0	2	115	149	0.0
CP008925.1	h6.sal.bam	other	2265566	2265566	0	+	0	3	114	149	0.0
CP008925.1	h6.sal.bam	other	2265567	2265567	0	+	0	1	111	150	0.0
CP008925.1	h6.sal.bam	other	2265568	2265568	0	+	3	0	114	152	3.0
CP008925.1	h6.sal.bam	other	2265569	2265569	0	+	0	2	112	158	0.0
CP008925.1	h6.sal.bam	other	2265570	2265570	0	+	3	1	108	157	3.0
CP008925.1	h6.sal.bam	other	2265571	2265571	0	+	0	3	108	160	0.0
CP008925.1	h6.sal.bam	other	2265572	2265572	0	+	0	1	108	159	0.0
CP008925.1	h6.sal.bam	other	2265573	2265573	0	+	0	0	106	160	0.0
CP008925.1	h6.sal.bam	other	2265574	2265574	0	+	3	0	109	163	1.5
CP008925.1	h6.sal.bam	other	2265575	2265575	0	+	5	2	113	163	2.5
CP008925.1	h6.sal.bam	other	2265576	2265576	0	+	3	1	110	161	1.5
CP008925.1	h6.sal.bam	other	2265577	2265577	0	+	0	0	110	166	0.0
CP008925.1	h6.sal.bam	other	2265578	2265578	0	+	1	7	111	166	1.0
CP008925.1	h6.sal.bam	other	2265579	2265579	0	+	3	0	111	162	2.0
CP008925.1	h6.sal.bam	other	2265580	2265580	0	+	0	0	111	162	0.0
CP008925.1	h6.sal.bam	other	2265581	2265581	0	+	2	2	113	163	1.3333333333333333
CP008925.1	h6.sal.bam	other	2265582	2265582	0	+	0	2	112	162	0.0
CP008925.1	h6.sal.bam	other	2265583	2265583	0	+	2	1	108	162	1.3333333333333333
CP008925.1	h6.sal.bam	other	2265584	2265584	0	+	2	2	108	161	1.0
CP008925.1	h6.sal.bam	other	2265585	2265585	0	+	0	1	108	162	0.0
CP008925.1	h6.sal.bam	other	2265586	2265586	0	+	3	1	110	162	1.5
CP008925.1	h6.sal.bam	other	2265587	2265587	0	+	2	0	109	161	1.0
CP008925.1	h6.sal.bam	other	2265588	2265588	0	+	0	9	109	163	0.0
CP008925.1	h6.sal.bam	other	2265589	2265589	0	+	4	4	105	156	2.0
CP008925.1	h6.sal.bam	other	2265590	2265590	0	+	3	1	108	153	1.5
CP008925.1	h6.sal.bam	other	2265591	2265591	0	+	7	1	112	153	3.5
CP008925.1	h6.sal.bam	other	2265592	2265592	0	+	3	1	112	152	1.5
CP008925.1	h6.sal.bam	other	2265593	2265593	0	+	1	0	110	158	0.5
CP008925.1	h6.sal.bam	other	2265594	2265594	0	+	2	3	111	159	1.0
CP008925.1	h6.sal.bam	GAAC	2265595	2265595	2265603	+	1	7	110	157	0.5
CP008925.1	h6.sal.bam	other	2265596	2265596	0	+	2	2	112	151	1.0
CP008925.1	h6.sal.bam	GAAC	2265597	2265597	2265603	+	12	1	123	151	6.0
CP008925.1	h6.sal.bam	other	2265598	2265598	0	+	0	2	123	150	0.0
CP008925.1	h6.sal.bam	other	2265599	2265599	0	+	2	2	124	149	1.0
CP008925.1	h6.sal.bam	other	2265600	2265600	0	+	2	1	126	150	1.0
CP008925.1	h6.sal.bam	other	2265601	2265601	0	+	0	3	126	151	0.0
CP008925.1	h6.sal.bam	other	2265602	2265602	0	+	4	2	127	153	2.0
CP008925.1	h6.sal.bam	other	2265603	2265603	0	+	2	1	129	153	1.0
CP008925.1	h6.sal.bam	other	2265604	2265604	0	+	1	1	125	155	0.5
CP008925.1	h6.sal.bam	other	2265605	2265605	0	+	2	1	127	157	1.0
CP008925.1	h6.sal.bam	other	2265606	2265606	0	+	2	4	129	161	1.0
CP008925.1	h6.sal.bam	other	2265607	2265607	0	+	2	2	131	158	1.0
CP008925.1	h6.sal.bam	other	2265608	2265608	0	+	4	1	131	157	2.0
CP008925.1	h6.sal.bam	other	2265609	2265609	0	+	0	1	130	156	0.0
CP008925.1	h6.sal.bam	other	2265610	2265610	0	+	2	2	132	162	1.0
CP008925.1	h6.sal.bam	other	2265611	2265611	0	+	0	0	131	163	0.0
CP008925.1	h6.sal.bam	GAAC	2265612	2265612	2265603	+	1	10	132	168	0.5
CP008925.1	h6.sal.bam	other	2265613	2265613	0	+	2	2	133	158	1.0
CP008925.1	h6.sal.bam	GAAC	2265614	2265614	2265603	+	11	6	140	160	5.5
CP008925.1	h6.sal.bam	other	2265615	2265615	0	+	2	2	142	156	1.0
CP008925.1	h6.sal.bam	other	2265616	2265616	0	+	5	2	147	155	2.5
CP008925.1	h6.sal.bam	other	2265617	2265617	0	+	0	1	146	153	0.0
CP008925.1	h6.sal.bam	other	2265618	2265618	0	+	0	2	146	154	0.0
CP008925.1	h6.sal.bam	other	2265619	2265619	0	+	1	0	146	155	0.5
CP008925.1	h6.sal.bam	other	2265620	2265620	0	+	3	4	147	155	1.5
CP008925.1	h6.sal.bam	other	2265621	2265621	0	+	5	2	147	152	2.5
CP008925.1	h6.sal.bam	other	2265622	2265622	0	+	6	2	153	154	3.0
CP008925.1	h6.sal.bam	other	2265623	2265623	0	+	4	3	157	152	2.0
CP008925.1	h6.sal.bam	other	2265624	2265624	0	+	0	1	156	156	0.0
CP008925.1	h6.sal.bam	other	2265625	2265625	0	+	0	2	156	161	0.0
CP008925.1	h6.sal.bam	other	2265626	2265626	0	+	4	1	157	159	2.0
CP008925.1	h6.sal.bam	other	2265627	2265627	0	+	1	0	158	159	0.5
CP008925.1	h6.sal.bam	other	2265628	2265628	0	+	0	1	158	161	0.0
CP008925.1	h6.sal.bam	other	2265629	2265629	0	+	3	1	156	161	1.5
CP008925.1	h6.sal.bam	other	2265630	2265630	0	+	4	5	160	164	2.0
CP008925.1	h6.sal.bam	other	2265631	2265631	0	+	1	7	161	159	0.5
CP008925.1	h6.sal.bam	other	2265632	2265632	0	+	1	2	161	155	0.5
CP008925.1	h6.sal.bam	other	2265633	2265633	0	+	5	6	163	154	2.5
CP008925.1	h6.sal.bam	other	2265634	2265634	0	+	2	0	165	148	1.0
CP008925.1	h6.sal.bam	other	2265635	2265635	0	+	3	0	167	149	1.5
CP008925.1	h6.sal.bam	other	2265636	2265636	0	+	0	0	164	150	0.0
CP008925.1	h6.sal.bam	other	2265637	2265637	0	+	3	2	167	150	1.5
CP008925.1	h6.sal.bam	other	2265638	2265638	0	+	5	1	167	148	2.5
CP008925.1	h6.sal.bam	other	2265639	2265639	0	+	0	1	161	147	0.0
CP008925.1	h6.sal.bam	other	2265640	2265640	0	+	5	1	166	147	2.5
CP008925.1	h6.sal.bam	other	2265641	2265641	0	+	3	4	169	147	1.5
CP008925.1	h6.sal.bam	other	2265642	2265642	0	+	2	3	164	144	1.0
CP008925.1	h6.sal.bam	other	2265643	2265643	0	+	1	6	165	142	0.5
CP008925.1	h6.sal.bam	other	2265644	2265644	0	+	1	1	166	138	0.5
CP008925.1	h6.sal.bam	other	2265645	2265645	0	+	2	4	168	140	1.0
CP008925.1	h6.sal.bam	other	2265646	2265646	0	+	4	3	171	138	2.0
CP008925.1	h6.sal.bam	other	2265647	2265647	0	+	2	1	173	135	1.0
CP008925.1	h6.sal.bam	other	2265648	2265648	0	+	3	3	176	138	1.5
CP008925.1	h6.sal.bam	other	2265649	2265649	0	+	1	3	174	137	0.5
CP008925.1	h6.sal.bam	other	2265650	2265650	0	+	8	1	178	134	4.0
CP008925.1	h6.sal.bam	other	2265651	2265651	0	+	2	2	178	134	1.0
CP008925.1	h6.sal.bam	other	2265652	2265652	0	+	1	0	179	132	0.5
CP008925.1	h6.sal.bam	other	2265653	2265653	0	+	0	3	178	140	0.0
CP008925.1	h6.sal.bam	other	2265654	2265654	0	+	1	1	177	138	0.5
CP008925.1	h6.sal.bam	other	2265655	2265655	0	+	2	1	179	137	1.0
CP008925.1	h6.sal.bam	other	2265656	2265656	0	+	4	2	181	141	2.0
CP008925.1	h6.sal.bam	other	2265657	2265657	0	+	0	1	181	140	0.0
CP008925.1	h6.sal.bam	other	2265658	2265658	0	+	2	1	181	139	1.0
CP008925.1	h6.sal.bam	other	2265659	2265659	0	+	1	3	180	138	0.5
CP008925.1	h6.sal.bam	other	2265660	2265660	0	+	2	1	182	147	1.0
CP008925.1	h6.sal.bam	other	2265661	2265661	0	+	4	1	183	147	2.0
CP008925.1	h6.sal.bam	other	2265662	2265662	0	+	1	3	182	146	0.5
CP008925.1	h6.sal.bam	other	2265663	2265663	0	+	1	1	183	143	0.5
CP008925.1	h6.sal.bam	other	2265664	2265664	0	+	0	1	178	144	0.0
CP008925.1	h6.sal.bam	other	2265665	2265665	0	+	1	1	170	146	0.5
CP008925.1	h6.sal.bam	other	2265666	2265666	0	+	2	3	172	152	1.0
CP008925.1	h6.sal.bam	other	2265667	2265667	0	+	1	4	170	150	0.5
CP008925.1	h6.sal.bam	other	2265668	2265668	0	+	2	1	171	147	1.0
CP008925.1	h6.sal.bam	other	2265669	2265669	0	+	0	2	168	149	0.0
CP008925.1	h6.sal.bam	other	2265670	2265670	0	+	6	0	173	147	3.0
CP008925.1	h6.sal.bam	other	2265671	2265671	0	+	10	1	169	149	5.0
CP008925.1	h6.sal.bam	other	2265672	2265672	0	+	0	0	169	148	0.0
CP008925.1	h6.sal.bam	other	2265673	2265673	0	+	2	1	170	151	1.0
CP008925.1	h6.sal.bam	other	2265674	2265674	0	+	4	3	171	159	2.0
CP008925.1	h6.sal.bam	other	2265675	2265675	0	+	2	4	172	158	1.0
CP008925.1	h6.sal.bam	other	2265676	2265676	0	+	3	3	175	154	1.5
CP008925.1	h6.sal.bam	other	2265677	2265677	0	+	2	2	172	153	1.0
CP008925.1	h6.sal.bam	other	2265678	2265678	0	+	4	3	176	157	2.0
CP008925.1	h6.sal.bam	other	2265679	2265679	0	+	2	3	176	157	1.0
CP008925.1	h6.sal.bam	other	2265680	2265680	0	+	2	5	177	158	1.0
CP008925.1	h6.sal.bam	other	2265681	2265681	0	+	1	1	176	153	0.5
CP008925.1	h6.sal.bam	other	2265682	2265682	0	+	4	2	177	154	2.0
CP008925.1	h6.sal.bam	other	2265683	2265683	0	+	2	4	175	152	1.0
CP008925.1	h6.sal.bam	other	2265684	2265684	0	+	2	4	177	148	1.0
CP008925.1	h6.sal.bam	other	2265685	2265685	0	+	0	4	175	154	0.0
CP008925.1	h6.sal.bam	other	2265686	2265686	0	+	2	4	177	154	1.0
CP008925.1	h6.sal.bam	other	2265687	2265687	0	+	2	0	178	153	1.0
CP008925.1	h6.sal.bam	other	2265688	2265688	0	+	8	3	182	153	4.0
CP008925.1	h6.sal.bam	other	2265689	2265689	0	+	3	3	177	150	1.5
CP008925.1	h6.sal.bam	other	2265690	2265690	0	+	3	1	177	157	1.5
CP008925.1	h6.sal.bam	other	2265691	2265691	0	+	4	0	176	159	2.0
CP008925.1	h6.sal.bam	other	2265692	2265692	0	+	2	1	178	161	1.0
CP008925.1	h6.sal.bam	other	2265693	2265693	0	+	2	2	176	161	1.0
CP008925.1	h6.sal.bam	other	2265694	2265694	0	+	5	0	181	163	2.5
CP008925.1	h6.sal.bam	other	2265695	2265695	0	+	3	2	184	163	1.5
CP008925.1	h6.sal.bam	other	2265696	2265696	0	+	1	2	175	165	0.5
CP008925.1	h6.sal.bam	other	2265697	2265697	0	+	1	8	176	165	0.5
CP008925.1	h6.sal.bam	other	2265698	2265698	0	+	0	1	173	159	0.0
CP008925.1	h6.sal.bam	other	2265699	2265699	0	+	0	5	173	161	0.0
CP008925.1	h6.sal.bam	other	2265700	2265700	0	+	0	0	173	159	0.0
CP008925.1	h6.sal.bam	other	2265701	2265701	0	+	1	1	170	163	0.5
CP008925.1	h6.sal.bam	other	2265702	2265702	0	+	4	3	173	162	2.0
CP008925.1	h6.sal.bam	other	2265703	2265703	0	+	5	3	177	159	2.5
CP008925.1	h6.sal.bam	other	2265704	2265704	0	+	1	1	172	161	0.5
CP008925.1	h6.sal.bam	other	2265705	2265705	0	+	7	4	179	166	3.5
CP008925.1	h6.sal.bam	other	2265706	2265706	0	+	1	0	179	164	0.5
CP008925.1	h6.sal.bam	other	2265707	2265707	0	+	3	1	180	164	1.5
CP008925.1	h6.sal.bam	other	2265708	2265708	0	+	1	0	174	163	0.5
CP008925.1	h6.sal.bam	other	2265709	2265709	0	+	1	1	175	163	0.5
CP008925.1	h6.sal.bam	other	2265710	2265710	0	+	1	2	173	165	0.5
CP008925.1	h6.sal.bam	other	2265711	2265711	0	+	0	0	171	166	0.0
CP008925.1	h6.sal.bam	other	2265712	2265712	0	+	1	1	172	168	0.5
CP008925.1	h6.sal.bam	other	2265713	2265713	0	+	5	1	172	168	2.5
CP008925.1	h6.sal.bam	other	2265714	2265714	0	+	0	0	172	168	0.0
CP008925.1	h6.sal.bam	other	2265715	2265715	0	+	3	1	170	169	1.5
CP008925.1	h6.sal.bam	other	2265716	2265716	0	+	2	2	169	168	1.0
CP008925.1	h6.sal.bam	other	2265717	2265717	0	+	2	4	169	174	1.0
CP008925.1	h6.sal.bam	other	2265718	2265718	0	+	2	0	170	172	1.0
CP008925.1	h6.sal.bam	other	2265719	2265719	0	+	3	1	172	172	1.5
CP008925.1	h6.sal.bam	other	2265720	2265720	0	+	0	3	170	171	0.0
CP008925.1	h6.sal.bam	other	2265721	2265721	0	+	1	5	167	170	0.5
CP008925.1	h6.sal.bam	other	2265722	2265722	0	+	5	3	169	168	2.5
CP008925.1	h6.sal.bam	other	2265723	2265723	0	+	4	2	169	165	2.0
CP008925.1	h6.sal.bam	other	2265724	2265724	0	+	3	1	172	163	1.5
CP008925.1	h6.sal.bam	other	2265725	2265725	0	+	0	0	161	163	0.0
CP008925.1	h6.sal.bam	other	2265726	2265726	0	+	1	7	162	163	0.5
CP008925.1	h6.sal.bam	other	2265727	2265727	0	+	1	2	163	156	0.5
CP008925.1	h6.sal.bam	other	2265728	2265728	0	+	6	2	169	160	3.0
CP008925.1	h6.sal.bam	other	2265729	2265729	0	+	0	1	168	158	0.0
CP008925.1	h6.sal.bam	other	2265730	2265730	0	+	3	1	169	159	2.0
CP008925.1	h6.sal.bam	other	2265731	2265731	0	+	0	2	165	161	0.0
CP008925.1	h6.sal.bam	other	2265732	2265732	0	+	3	2	165	162	1.5
CP008925.1	h6.sal.bam	other	2265733	2265733	0	+	1	2	166	160	0.5
CP008925.1	h6.sal.bam	other	2265734	2265734	0	+	1	1	167	162	0.6666666666666666
CP008925.1	h6.sal.bam	other	2265735	2265735	0	+	1	0	163	164	0.6666666666666666
CP008925.1	h6.sal.bam	other	2265736	2265736	0	+	0	0	163	164	0.0
CP008925.1	h6.sal.bam	other	2265737	2265737	0	+	0	0	162	164	0.0
CP008925.1	h6.sal.bam	other	2265738	2265738	0	+	0	3	161	166	0.0
CP008925.1	h6.sal.bam	other	2265739	2265739	0	+	1	6	162	169	0.6666666666666666
CP008925.1	h6.sal.bam	other	2265740	2265740	0	+	2	5	162	166	2.0
CP008925.1	h6.sal.bam	other	2265741	2265741	0	+	1	1	161	163	1.0
CP008925.1	h6.sal.bam	other	2265742	2265742	0	+	1	1	162	162	1.0
CP008925.1	h6.sal.bam	other	2265743	2265743	0	+	1	3	160	162	1.0
CP008925.1	h6.sal.bam	other	2265744	2265744	0	+	1	0	145	163	1.0
CP008925.1	h6.sal.bam	other	2265745	2265745	0	+	0	3	145	165	0.0
CP008925.1	h6.sal.bam	other	2265746	2265746	0	+	2	2	147	162	2.0
CP008925.1	h6.sal.bam	other	2265747	2265747	0	+	5	2	150	160	5.0
CP008925.1	h6.sal.bam	other	2265748	2265748	0	+	1	7	151	165	1.0
CP008925.1	h6.sal.bam	other	2265749	2265749	0	+	6	1	152	162	6.0
CP008925.1	h6.sal.bam	other	2265750	2265750	0	+	2	1	152	161	2.0
CP008925.1	h6.sal.bam	other	2265751	2265751	0	+	3	5	153	166	2.0
CP008925.1	h6.sal.bam	other	2265752	2265752	0	+	2	2	148	168	2.0
CP008925.1	h6.sal.bam	other	2265753	2265753	0	+	1	2	149	166	1.0
CP008925.1	h6.sal.bam	other	2265754	2265754	0	+	1	4	150	165	0.6666666666666666
CP008925.1	h6.sal.bam	other	2265755	2265755	0	+	3	0	148	162	3.0
CP008925.1	h6.sal.bam	other	2265756	2265756	0	+	0	2	148	162	0.0
CP008925.1	h6.sal.bam	other	2265757	2265757	0	+	2	5	147	164	2.0
CP008925.1	h6.sal.bam	other	2265758	2265758	0	+	2	3	147	161	1.3333333333333333
CP008925.1	h6.sal.bam	other	2265759	2265759	0	+	3	1	145	158	1.5
CP008925.1	h6.sal.bam	other	2265760	2265760	0	+	1	4	146	158	0.5
CP008925.1	h6.sal.bam	other	2265761	2265761	0	+	1	3	139	159	0.5
CP008925.1	h6.sal.bam	other	2265762	2265762	0	+	2	5	141	156	1.0
CP008925.1	h6.sal.bam	other	2265763	2265763	0	+	2	2	143	151	1.0
CP008925.1	h6.sal.bam	other	2265764	2265764	0	+	1	3	141	151	0.5
CP008925.1	h6.sal.bam	other	2265765	2265765	0	+	1	3	139	154	0.5
CP008925.1	h6.sal.bam	other	2265766	2265766	0	+	2	2	137	158	1.0
CP008925.1	h6.sal.bam	other	2265767	2265767	0	+	2	1	134	156	1.0
CP008925.1	h6.sal.bam	other	2265768	2265768	0	+	3	4	137	155	2.0
CP008925.1	h6.sal.bam	other	2265769	2265769	0	+	3	4	134	151	3.0
CP008925.1	h6.sal.bam	other	2265770	2265770	0	+	1	0	133	147	0.6666666666666666
CP008925.1	h6.sal.bam	other	2265771	2265771	0	+	1	2	133	152	0.5
CP008925.1	h6.sal.bam	other	2265772	2265772	0	+	2	2	134	150	1.3333333333333333
CP008925.1	h6.sal.bam	other	2265773	2265773	0	+	1	3	135	148	0.6666666666666666
CP008925.1	h6.sal.bam	other	2265774	2265774	0	+	3	3	138	155	3.0
CP008925.1	h6.sal.bam	other	2265775	2265775	0	+	3	4	140	154	2.0
CP008925.1	h6.sal.bam	other	2265776	2265776	0	+	1	1	136	152	0.5
CP008925.1	h6.sal.bam	other	2265777	2265777	0	+	3	2	133	155	1.5
CP008925.1	h6.sal.bam	other	2265778	2265778	0	+	0	2	133	153	0.0
CP008925.1	h6.sal.bam	other	2265779	2265779	0	+	1	6	127	156	0.5
CP008925.1	h6.sal.bam	other	2265780	2265780	0	+	0	2	124	151	0.0
CP008925.1	h6.sal.bam	other	2265781	2265781	0	+	3	0	127	149	1.5
CP008925.1	h6.sal.bam	other	2265782	2265782	0	+	3	0	130	149	2.0
CP008925.1	h6.sal.bam	other	2265783	2265783	0	+	3	0	132	150	1.5
CP008925.1	h6.sal.bam	other	2265784	2265784	0	+	1	3	132	156	0.5
CP008925.1	h6.sal.bam	other	2265785	2265785	0	+	1	4	132	153	0.5
CP008925.1	h6.sal.bam	other	2265786	2265786	0	+	2	1	134	149	1.0
CP008925.1	h6.sal.bam	other	2265787	2265787	0	+	5	1	138	150	2.5
CP008925.1	h6.sal.bam	other	2265788	2265788	0	+	4	1	137	153	2.0
CP008925.1	h6.sal.bam	other	2265789	2265789	0	+	2	0	135	152	1.0
CP008925.1	h6.sal.bam	other	2265790	2265790	0	+	0	8	135	152	0.0
CP008925.1	h6.sal.bam	other	2265791	2265791	0	+	1	2	133	154	0.5
CP008925.1	h6.sal.bam	other	2265792	2265792	0	+	5	1	137	154	2.5
CP008925.1	h6.sal.bam	other	2265793	2265793	0	+	3	0	137	153	1.5
CP008925.1	h6.sal.bam	other	2265794	2265794	0	+	0	1	135	154	0.0
CP008925.1	h6.sal.bam	other	2265795	2265795	0	+	1	0	136	156	0.5
CP008925.1	h6.sal.bam	other	2265796	2265796	0	+	1	3	134	158	0.5
CP008925.1	h6.sal.bam	other	2265797	2265797	0	+	3	0	134	155	1.5
CP008925.1	h6.sal.bam	other	2265798	2265798	0	+	3	0	133	156	1.5
CP008925.1	h6.sal.bam	other	2265799	2265799	0	+	0	1	131	157	0.0
CP008925.1	h6.sal.bam	other	2265800	2265800	0	+	2	0	133	156	1.0
CP008925.1	h6.sal.bam	other	2265801	2265801	0	+	2	0	134	157	1.0
CP008925.1	h6.sal.bam	other	2265802	2265802	0	+	0	6	133	159	0.0
CP008925.1	h6.sal.bam	other	2265803	2265803	0	+	3	1	130	156	1.5
CP008925.1	h6.sal.bam	other	2265804	2265804	0	+	2	1	130	156	1.0
CP008925.1	h6.sal.bam	other	2265805	2265805	0	+	1	3	131	155	0.5
CP008925.1	h6.sal.bam	other	2265806	2265806	0	+	1	3	131	153	0.5
CP008925.1	h6.sal.bam	other	2265807	2265807	0	+	3	0	130	154	1.5
CP008925.1	h6.sal.bam	other	2265808	2265808	0	+	2	4	132	155	1.0
CP008925.1	h6.sal.bam	other	2265809	2265809	0	+	7	3	137	151	3.5
CP008925.1	h6.sal.bam	other	2265810	2265810	0	+	7	0	143	148	3.5
CP008925.1	h6.sal.bam	other	2265811	2265811	0	+	3	2	146	149	1.5
CP008925.1	h6.sal.bam	other	2265812	2265812	0	+	2	2	148	148	1.0
CP008925.1	h6.sal.bam	other	2265813	2265813	0	+	0	4	147	146	0.0
CP008925.1	h6.sal.bam	other	2265814	2265814	0	+	1	3	147	145	0.5
CP008925.1	h6.sal.bam	other	2265815	2265815	0	+	2	3	148	142	1.0
CP008925.1	h6.sal.bam	other	2265816	2265816	0	+	0	0	146	139	0.0
CP008925.1	h6.sal.bam	other	2265817	2265817	0	+	0	1	145	143	0.0
CP008925.1	h6.sal.bam	other	2265818	2265818	0	+	1	6	144	143	0.5
CP008925.1	h6.sal.bam	other	2265819	2265819	0	+	0	1	144	137	0.0
CP008925.1	h6.sal.bam	other	2265820	2265820	0	+	3	1	147	138	1.5
CP008925.1	h6.sal.bam	other	2265821	2265821	0	+	3	1	143	139	1.5
CP008925.1	h6.sal.bam	other	2265822	2265822	0	+	0	4	143	138	0.0
CP008925.1	h6.sal.bam	other	2265823	2265823	0	+	2	3	136	136	1.0
CP008925.1	h6.sal.bam	other	2265824	2265824	0	+	1	6	137	134	0.5
CP008925.1	h6.sal.bam	other	2265825	2265825	0	+	2	3	139	130	1.0
CP008925.1	h6.sal.bam	other	2265826	2265826	0	+	3	4	139	129	1.5
CP008925.1	h6.sal.bam	other	2265827	2265827	0	+	1	0	137	125	0.5
CP008925.1	h6.sal.bam	other	2265828	2265828	0	+	2	1	139	125	1.0
CP008925.1	h6.sal.bam	other	2265829	2265829	0	+	2	1	140	124	1.0
CP008925.1	h6.sal.bam	other	2265830	2265830	0	+	1	1	140	123	0.5
CP008925.1	h6.sal.bam	other	2265831	2265831	0	+	0	3	140	128	0.0
CP008925.1	h6.sal.bam	other	2265832	2265832	0	+	1	2	140	126	0.5
CP008925.1	h6.sal.bam	other	2265833	2265833	0	+	3	1	141	124	1.5
CP008925.1	h6.sal.bam	other	2265834	2265834	0	+	3	0	141	126	1.5
CP008925.1	h6.sal.bam	other	2265835	2265835	0	+	0	5	140	128	0.0
CP008925.1	h6.sal.bam	other	2265836	2265836	0	+	2	0	139	130	1.0
CP008925.1	h6.sal.bam	other	2265837	2265837	0	+	0	2	139	130	0.0
CP008925.1	h6.sal.bam	other	2265838	2265838	0	+	1	6	138	132	0.5
CP008925.1	h6.sal.bam	other	2265839	2265839	0	+	1	3	138	127	0.5
CP008925.1	h6.sal.bam	other	2265840	2265840	0	+	2	4	139	125	1.0
CP008925.1	h6.sal.bam	other	2265841	2265841	0	+	1	0	138	121	0.5
CP008925.1	h6.sal.bam	other	2265842	2265842	0	+	2	0	138	127	1.0
CP008925.1	h6.sal.bam	other	2265843	2265843	0	+	1	0	133	131	0.5
CP008925.1	h6.sal.bam	other	2265844	2265844	0	+	0	5	133	131	0.0
CP008925.1	h6.sal.bam	other	2265845	2265845	0	+	0	1	132	131	0.0
CP008925.1	h6.sal.bam	other	2265846	2265846	0	+	4	3	135	130	2.0
CP008925.1	h6.sal.bam	other	2265847	2265847	0	+	5	4	138	129	2.5
CP008925.1	h6.sal.bam	other	2265848	2265848	0	+	10	2	147	128	5.0
CP008925.1	h6.sal.bam	other	2265849	2265849	0	+	0	2	144	126	0.0
CP008925.1	h6.sal.bam	other	2265850	2265850	0	+	2	3	141	127	1.0
CP008925.1	h6.sal.bam	other	2265851	2265851	0	+	0	4	141	129	0.0
CP008925.1	h6.sal.bam	other	2265852	2265852	0	+	1	2	140	134	0.5
CP008925.1	h6.sal.bam	other	2265853	2265853	0	+	0	3	140	134	0.0
CP008925.1	h6.sal.bam	other	2265854	2265854	0	+	4	1	143	134	2.0
CP008925.1	h6.sal.bam	other	2265855	2265855	0	+	1	0	144	133	0.5
CP008925.1	h6.sal.bam	other	2265856	2265856	0	+	3	5	144	135	1.5
CP008925.1	h6.sal.bam	other	2265857	2265857	0	+	1	1	141	133	0.5
CP008925.1	h6.sal.bam	other	2265858	2265858	0	+	2	0	140	132	1.3333333333333333
CP008925.1	h6.sal.bam	other	2265859	2265859	0	+	4	0	143	132	4.0
CP008925.1	h6.sal.bam	other	2265860	2265860	0	+	3	0	145	140	3.0
CP008925.1	h6.sal.bam	other	2265861	2265861	0	+	1	2	133	142	1.0
CP008925.1	h6.sal.bam	other	2265862	2265862	0	+	2	4	135	143	2.0
CP008925.1	h6.sal.bam	other	2265863	2265863	0	+	1	0	136	139	1.0
CP008925.1	h6.sal.bam	other	2265864	2265864	0	+	4	7	140	140	4.0
CP008925.1	h6.sal.bam	other	2265865	2265865	0	+	2	4	142	136	2.0
CP008925.1	h6.sal.bam	other	2265866	2265866	0	+	2	3	134	134	2.0
CP008925.1	h6.sal.bam	other	2265867	2265867	0	+	2	2	136	132	2.0
CP008925.1	h6.sal.bam	other	2265868	2265868	0	+	2	2	138	137	2.0
CP008925.1	h6.sal.bam	other	2265869	2265869	0	+	1	0	139	135	1.0
CP008925.1	h6.sal.bam	other	2265870	2265870	0	+	2	2	141	139	2.0
CP008925.1	h6.sal.bam	other	2265871	2265871	0	+	2	0	142	140	2.0
CP008925.1	h6.sal.bam	other	2265872	2265872	0	+	3	1	139	141	3.0
CP008925.1	h6.sal.bam	other	2265873	2265873	0	+	4	1	143	145	4.0
CP008925.1	h6.sal.bam	other	2265874	2265874	0	+	2	1	145	145	2.0
CP008925.1	h6.sal.bam	other	2265875	2265875	0	+	3	2	147	145	3.0
CP008925.1	h6.sal.bam	other	2265876	2265876	0	+	4	3	146	145	4.0
CP008925.1	h6.sal.bam	other	2265877	2265877	0	+	4	0	150	142	4.0
CP008925.1	h6.sal.bam	other	2265878	2265878	0	+	0	1	150	143	0.0
CP008925.1	h6.sal.bam	other	2265879	2265879	0	+	1	1	149	145	1.0
CP008925.1	h6.sal.bam	other	2265880	2265880	0	+	1	1	149	144	1.0
CP008925.1	h6.sal.bam	other	2265881	2265881	0	+	4	2	147	144	2.6666666666666665
CP008925.1	h6.sal.bam	other	2265882	2265882	0	+	3	1	150	143	2.0
CP008925.1	h6.sal.bam	other	2265883	2265883	0	+	3	0	153	146	3.0
CP008925.1	h6.sal.bam	other	2265884	2265884	0	+	3	0	142	146	3.0
CP008925.1	h6.sal.bam	GTTC	2265885	2265885	2265893	+	1	1	140	146	1.0
CP008925.1	h6.sal.bam	other	2265886	2265886	0	+	1	1	141	148	1.0
CP008925.1	h6.sal.bam	GTTC	2265887	2265887	2265893	+	1	0	140	150	1.0
CP008925.1	h6.sal.bam	other	2265888	2265888	0	+	1	3	141	151	1.0
CP008925.1	h6.sal.bam	other	2265889	2265889	0	+	0	1	139	149	0.0
CP008925.1	h6.sal.bam	other	2265890	2265890	0	+	2	0	140	148	2.0
CP008925.1	h6.sal.bam	other	2265891	2265891	0	+	0	3	140	150	0.0
CP008925.1	h6.sal.bam	other	2265892	2265892	0	+	1	1	140	148	1.0
CP008925.1	h6.sal.bam	other	2265893	2265893	0	+	2	0	141	148	2.0
CP008925.1	h6.sal.bam	other	2265894	2265894	0	+	0	2	141	148	0.0
CP008925.1	h6.sal.bam	other	2265895	2265895	0	+	1	2	139	151	0.6666666666666666
CP008925.1	h6.sal.bam	other	2265896	2265896	0	+	1	2	137	155	0.6666666666666666
CP008925.1	h6.sal.bam	other	2265897	2265897	0	+	6	0	141	156	4.0
CP008925.1	h6.sal.bam	other	2265898	2265898	0	+	1	1	142	160	1.0
CP008925.1	h6.sal.bam	other	2265899	2265899	0	+	3	2	145	160	3.0
CP008925.1	h6.sal.bam	other	2265900	2265900	0	+	1	2	143	165	1.0
CP008925.1	h6.sal.bam	other	2265901	2265901	0	+	1	0	141	164	0.6666666666666666
CP008925.1	h6.sal.bam	GTTC	2265902	2265902	2265893	+	4	4	144	164	2.6666666666666665
CP008925.1	h6.sal.bam	other	2265903	2265903	0	+	0	2	142	160	0.0
CP008925.1	h6.sal.bam	GTTC	2265904	2265904	2265893	+	1	0	141	165	0.5
CP008925.1	h6.sal.bam	other	2265905	2265905	0	+	4	0	145	170	2.0
CP008925.1	h6.sal.bam	other	2265906	2265906	0	+	0	0	145	170	0.0
CP008925.1	h6.sal.bam	other	2265907	2265907	0	+	0	3	144	170	0.0
CP008925.1	h6.sal.bam	other	2265908	2265908	0	+	1	2	142	170	0.5
CP008925.1	h6.sal.bam	other	2265909	2265909	0	+	1	2	140	172	0.5
CP008925.1	h6.sal.bam	other	2265910	2265910	0	+	0	5	140	172	0.0
CP008925.1	h6.sal.bam	other	2265911	2265911	0	+	2	3	140	169	1.0
CP008925.1	h6.sal.bam	other	2265912	2265912	0	+	0	1	140	170	0.0
CP008925.1	h6.sal.bam	other	2265913	2265913	0	+	0	1	139	169	0.0
CP008925.1	h6.sal.bam	other	2265914	2265914	0	+	0	1	138	168	0.0
CP008925.1	h6.sal.bam	other	2265915	2265915	0	+	0	3	136	171	0.0
CP008925.1	h6.sal.bam	other	2265916	2265916	0	+	2	3	135	174	2.0
CP008925.1	h6.sal.bam	other	2265917	2265917	0	+	1	4	134	175	1.0
CP008925.1	h6.sal.bam	other	2265918	2265918	0	+	4	5	136	172	4.0
CP008925.1	h6.sal.bam	other	2265919	2265919	0	+	1	0	135	171	1.0
CP008925.1	h6.sal.bam	other	2265920	2265920	0	+	2	0	137	171	2.0
CP008925.1	h6.sal.bam	other	2265921	2265921	0	+	2	2	135	171	2.0
CP008925.1	h6.sal.bam	other	2265922	2265922	0	+	1	3	132	174	1.0
CP008925.1	h6.sal.bam	other	2265923	2265923	0	+	3	2	127	172	3.0
CP008925.1	h6.sal.bam	other	2265924	2265924	0	+	5	1	132	173	5.0
CP008925.1	h6.sal.bam	other	2265925	2265925	0	+	2	6	131	178	2.0
CP008925.1	h6.sal.bam	other	2265926	2265926	0	+	4	8	135	176	4.0
CP008925.1	h6.sal.bam	other	2265927	2265927	0	+	0	2	135	168	0.0
CP008925.1	h6.sal.bam	other	2265928	2265928	0	+	3	3	137	170	2.0
CP008925.1	h6.sal.bam	other	2265929	2265929	0	+	4	1	138	168	2.6666666666666665
CP008925.1	h6.sal.bam	other	2265930	2265930	0	+	1	1	137	172	0.6666666666666666
CP008925.1	h6.sal.bam	other	2265931	2265931	0	+	2	3	135	174	2.0
CP008925.1	h6.sal.bam	other	2265932	2265932	0	+	1	5	135	176	1.0
CP008925.1	h6.sal.bam	other	2265933	2265933	0	+	1	2	136	173	1.0
CP008925.1	h6.sal.bam	other	2265934	2265934	0	+	1	2	133	172	1.0
CP008925.1	h6.sal.bam	other	2265935	2265935	0	+	1	1	131	171	0.6666666666666666
CP008925.1	h6.sal.bam	other	2265936	2265936	0	+	3	3	130	172	2.0
CP008925.1	h6.sal.bam	other	2265937	2265937	0	+	1	0	130	172	0.5
CP008925.1	h6.sal.bam	other	2265938	2265938	0	+	3	2	130	172	1.5
CP008925.1	h6.sal.bam	other	2265939	2265939	0	+	4	2	133	176	2.0
CP008925.1	h6.sal.bam	other	2265940	2265940	0	+	1	2	132	174	0.5
CP008925.1	h6.sal.bam	other	2265941	2265941	0	+	0	2	129	175	0.0
CP008925.1	h6.sal.bam	other	2265942	2265942	0	+	2	6	131	174	1.0
CP008925.1	h6.sal.bam	other	2265943	2265943	0	+	1	4	130	169	0.5
CP008925.1	h6.sal.bam	other	2265944	2265944	0	+	4	0	133	166	2.0
CP008925.1	h6.sal.bam	other	2265945	2265945	0	+	1	3	132	168	0.5
CP008925.1	h6.sal.bam	other	2265946	2265946	0	+	2	1	133	165	1.0
CP008925.1	h6.sal.bam	other	2265947	2265947	0	+	3	5	132	164	1.5
CP008925.1	h6.sal.bam	other	2265948	2265948	0	+	1	1	130	163	0.5
CP008925.1	h6.sal.bam	other	2265949	2265949	0	+	1	1	127	162	0.5
CP008925.1	h6.sal.bam	other	2265950	2265950	0	+	2	2	127	161	1.0
CP008925.1	h6.sal.bam	other	2265951	2265951	0	+	2	1	126	165	1.0
CP008925.1	h6.sal.bam	other	2265952	2265952	0	+	1	1	123	167	0.5
CP008925.1	h6.sal.bam	other	2265953	2265953	0	+	3	3	125	166	1.5
CP008925.1	h6.sal.bam	other	2265954	2265954	0	+	3	0	127	165	1.5
CP008925.1	h6.sal.bam	other	2265955	2265955	0	+	2	1	129	167	1.0
CP008925.1	h6.sal.bam	other	2265956	2265956	0	+	1	1	126	170	0.5
CP008925.1	h6.sal.bam	other	2265957	2265957	0	+	7	4	121	174	3.5
CP008925.1	h6.sal.bam	other	2265958	2265958	0	+	4	0	125	172	2.0
CP008925.1	h6.sal.bam	other	2265959	2265959	0	+	2	0	127	172	1.0
CP008925.1	h6.sal.bam	other	2265960	2265960	0	+	4	3	131	172	2.0
CP008925.1	h6.sal.bam	other	2265961	2265961	0	+	1	3	132	171	0.5
CP008925.1	h6.sal.bam	other	2265962	2265962	0	+	4	1	134	169	2.0
CP008925.1	h6.sal.bam	other	2265963	2265963	0	+	1	1	135	168	0.5
CP008925.1	h6.sal.bam	other	2265964	2265964	0	+	1	0	136	169	0.5
CP008925.1	h6.sal.bam	other	2265965	2265965	0	+	0	2	134	173	0.0
CP008925.1	h6.sal.bam	other	2265966	2265966	0	+	1	1	133	172	0.5
CP008925.1	h6.sal.bam	other	2265967	2265967	0	+	1	1	134	171	0.5
CP008925.1	h6.sal.bam	other	2265968	2265968	0	+	2	4	135	176	1.0
CP008925.1	h6.sal.bam	other	2265969	2265969	0	+	2	4	137	173	1.0
CP008925.1	h6.sal.bam	other	2265970	2265970	0	+	2	2	138	170	1.0
CP008925.1	h6.sal.bam	other	2265971	2265971	0	+	2	3	139	168	1.0
CP008925.1	h6.sal.bam	other	2265972	2265972	0	+	3	4	137	165	1.5
CP008925.1	h6.sal.bam	other	2265973	2265973	0	+	3	1	139	167	1.5
CP008925.1	h6.sal.bam	other	2265974	2265974	0	+	3	7	139	169	1.5
CP008925.1	h6.sal.bam	other	2265975	2265975	0	+	2	1	139	164	1.0
CP008925.1	h6.sal.bam	other	2265976	2265976	0	+	7	1	146	163	3.5
CP008925.1	h6.sal.bam	other	2265977	2265977	0	+	2	0	144	164	1.0
CP008925.1	h6.sal.bam	other	2265978	2265978	0	+	2	7	145	167	1.0
CP008925.1	h6.sal.bam	other	2265979	2265979	0	+	1	4	146	161	0.5
CP008925.1	h6.sal.bam	other	2265980	2265980	0	+	1	0	144	158	0.5
CP008925.1	h6.sal.bam	other	2265981	2265981	0	+	1	3	144	158	0.5
CP008925.1	h6.sal.bam	other	2265982	2265982	0	+	2	1	146	158	1.0
CP008925.1	h6.sal.bam	other	2265983	2265983	0	+	2	4	147	157	1.0
CP008925.1	h6.sal.bam	other	2265984	2265984	0	+	2	2	149	153	1.0
CP008925.1	h6.sal.bam	other	2265985	2265985	0	+	2	2	150	156	1.0
CP008925.1	h6.sal.bam	other	2265986	2265986	0	+	1	3	150	154	0.5
CP008925.1	h6.sal.bam	other	2265987	2265987	0	+	3	1	153	151	1.5
CP008925.1	h6.sal.bam	other	2265988	2265988	0	+	1	3	154	154	0.5
CP008925.1	h6.sal.bam	other	2265989	2265989	0	+	2	4	156	151	1.0
CP008925.1	h6.sal.bam	other	2265990	2265990	0	+	2	3	157	147	1.0
CP008925.1	h6.sal.bam	other	2265991	2265991	0	+	2	4	158	146	1.0
CP008925.1	h6.sal.bam	other	2265992	2265992	0	+	1	1	158	142	0.5
CP008925.1	h6.sal.bam	other	2265993	2265993	0	+	2	4	154	141	1.0
CP008925.1	h6.sal.bam	other	2265994	2265994	0	+	2	3	156	148	1.0
CP008925.1	h6.sal.bam	other	2265995	2265995	0	+	0	3	154	145	0.0
CP008925.1	h6.sal.bam	other	2265996	2265996	0	+	1	0	153	142	0.5
CP008925.1	h6.sal.bam	other	2265997	2265997	0	+	4	1	155	148	2.0
CP008925.1	h6.sal.bam	other	2265998	2265998	0	+	3	3	150	147	1.5
CP008925.1	h6.sal.bam	other	2265999	2265999	0	+	2	6	152	144	1.0
CP008925.1	h6.sal.bam	other	2266000	2266000	0	+	0	5	150	139	0.0
CP008925.1	h6.sal.bam	other	2266001	2266001	0	+	2	1	148	141	1.0
CP008925.1	h6.sal.bam	other	2266002	2266002	0	+	2	4	149	144	1.0
CP008925.1	h6.sal.bam	other	2266003	2266003	0	+	2	1	147	141	1.0
CP008925.1	h6.sal.bam	other	2266004	2266004	0	+	2	5	149	140	1.0
CP008925.1	h6.sal.bam	other	2266005	2266005	0	+	1	3	147	141	0.5
CP008925.1	h6.sal.bam	other	2266006	2266006	0	+	0	5	147	143	0.0
CP008925.1	h6.sal.bam	other	2266007	2266007	0	+	1	2	146	146	0.5
CP008925.1	h6.sal.bam	other	2266008	2266008	0	+	1	1	145	146	0.5
CP008925.1	h6.sal.bam	other	2266009	2266009	0	+	0	1	145	147	0.0
CP008925.1	h6.sal.bam	other	2266010	2266010	0	+	2	0	146	148	1.0
CP008925.1	h6.sal.bam	other	2266011	2266011	0	+	1	3	143	150	0.5
CP008925.1	h6.sal.bam	other	2266012	2266012	0	+	5	6	147	147	2.5
CP008925.1	h6.sal.bam	other	2266013	2266013	0	+	1	0	142	146	0.5
CP008925.1	h6.sal.bam	other	2266014	2266014	0	+	0	0	142	153	0.0
CP008925.1	h6.sal.bam	other	2266015	2266015	0	+	5	4	145	154	2.5
CP008925.1	h6.sal.bam	other	2266016	2266016	0	+	1	0	146	153	0.5
CP008925.1	h6.sal.bam	other	2266017	2266017	0	+	2	1	141	154	1.0
CP008925.1	h6.sal.bam	other	2266018	2266018	0	+	2	1	143	155	1.0
CP008925.1	h6.sal.bam	other	2266019	2266019	0	+	2	2	145	159	1.0
CP008925.1	h6.sal.bam	other	2266020	2266020	0	+	5	1	147	161	2.5
CP008925.1	h6.sal.bam	other	2266021	2266021	0	+	0	3	147	160	0.0
CP008925.1	h6.sal.bam	other	2266022	2266022	0	+	2	2	144	159	1.0
CP008925.1	h6.sal.bam	other	2266023	2266023	0	+	4	3	148	157	2.0
CP008925.1	h6.sal.bam	other	2266024	2266024	0	+	3	1	150	154	1.5
CP008925.1	h6.sal.bam	other	2266025	2266025	0	+	4	3	152	156	2.0
CP008925.1	h6.sal.bam	other	2266026	2266026	0	+	3	0	153	153	1.5
CP008925.1	h6.sal.bam	other	2266027	2266027	0	+	3	0	155	153	1.5
CP008925.1	h6.sal.bam	other	2266028	2266028	0	+	2	2	154	153	1.0
CP008925.1	h6.sal.bam	other	2266029	2266029	0	+	2	2	153	157	1.0
CP008925.1	h6.sal.bam	other	2266030	2266030	0	+	5	4	157	157	2.5
CP008925.1	h6.sal.bam	GTTC	2266031	2266031	2266039	+	2	4	157	154	1.0
CP008925.1	h6.sal.bam	other	2266032	2266032	0	+	2	2	153	150	1.0
CP008925.1	h6.sal.bam	GTTC	2266033	2266033	2266039	+	7	0	156	149	3.5
CP008925.1	h6.sal.bam	other	2266034	2266034	0	+	2	1	156	150	1.0
CP008925.1	h6.sal.bam	other	2266035	2266035	0	+	3	1	150	149	1.5
CP008925.1	h6.sal.bam	other	2266036	2266036	0	+	1	1	151	149	0.5
CP008925.1	h6.sal.bam	other	2266037	2266037	0	+	1	2	152	149	0.5
CP008925.1	h6.sal.bam	other	2266038	2266038	0	+	3	3	152	149	1.5
CP008925.1	h6.sal.bam	other	2266039	2266039	0	+	4	2	156	148	2.0
CP008925.1	h6.sal.bam	other	2266040	2266040	0	+	0	0	156	146	0.0
CP008925.1	h6.sal.bam	other	2266041	2266041	0	+	5	3	160	148	2.5
CP008925.1	h6.sal.bam	other	2266042	2266042	0	+	0	3	159	146	0.0
CP008925.1	h6.sal.bam	other	2266043	2266043	0	+	0	1	155	145	0.0
CP008925.1	h6.sal.bam	other	2266044	2266044	0	+	0	1	155	149	0.0
CP008925.1	h6.sal.bam	other	2266045	2266045	0	+	1	2	156	148	0.5
CP008925.1	h6.sal.bam	other	2266046	2266046	0	+	1	2	155	146	0.5
CP008925.1	h6.sal.bam	other	2266047	2266047	0	+	2	1	154	147	1.0
CP008925.1	h6.sal.bam	GTTC	2266048	2266048	2266039	+	2	4	153	149	1.0
CP008925.1	h6.sal.bam	other	2266049	2266049	0	+	4	2	153	147	2.0
CP008925.1	h6.sal.bam	GTTC	2266050	2266050	2266039	+	2	1	153	147	1.0
CP008925.1	h6.sal.bam	other	2266051	2266051	0	+	2	1	146	148	1.0
CP008925.1	h6.sal.bam	other	2266052	2266052	0	+	4	3	150	147	2.0
CP008925.1	h6.sal.bam	other	2266053	2266053	0	+	3	1	151	144	1.5
CP008925.1	h6.sal.bam	other	2266054	2266054	0	+	1	2	150	151	0.5
CP008925.1	h6.sal.bam	other	2266055	2266055	0	+	2	0	152	151	1.0
CP008925.1	h6.sal.bam	other	2266056	2266056	0	+	0	3	150	151	0.0
CP008925.1	h6.sal.bam	other	2266057	2266057	0	+	1	2	151	148	0.5
CP008925.1	h6.sal.bam	other	2266058	2266058	0	+	4	0	153	148	2.0
CP008925.1	h6.sal.bam	other	2266059	2266059	0	+	5	1	154	149	2.5
CP008925.1	h6.sal.bam	other	2266060	2266060	0	+	0	1	154	148	0.0
CP008925.1	h6.sal.bam	other	2266061	2266061	0	+	5	3	158	151	2.5
CP008925.1	h6.sal.bam	other	2266062	2266062	0	+	4	0	156	148	2.0
CP008925.1	h6.sal.bam	other	2266063	2266063	0	+	1	0	157	149	0.5
CP008925.1	h6.sal.bam	other	2266064	2266064	0	+	2	2	159	152	1.0
CP008925.1	h6.sal.bam	other	2266065	2266065	0	+	1	0	156	152	0.5
CP008925.1	h6.sal.bam	other	2266066	2266066	0	+	0	2	156	154	0.0
CP008925.1	h6.sal.bam	other	2266067	2266067	0	+	4	6	155	153	2.0
CP008925.1	h6.sal.bam	other	2266068	2266068	0	+	2	4	157	148	1.0
CP008925.1	h6.sal.bam	other	2266069	2266069	0	+	2	0	159	145	1.0
CP008925.1	h6.sal.bam	other	2266070	2266070	0	+	0	5	158	146	0.0
CP008925.1	h6.sal.bam	other	2266071	2266071	0	+	1	2	158	144	0.5
CP008925.1	h6.sal.bam	other	2266072	2266072	0	+	3	0	158	142	1.5
CP008925.1	h6.sal.bam	other	2266073	2266073	0	+	6	0	161	142	3.0
CP008925.1	h6.sal.bam	other	2266074	2266074	0	+	0	0	159	145	0.0
CP008925.1	h6.sal.bam	other	2266075	2266075	0	+	0	7	159	149	0.0
CP008925.1	h6.sal.bam	other	2266076	2266076	0	+	2	4	159	142	1.0
CP008925.1	h6.sal.bam	other	2266077	2266077	0	+	4	1	161	138	2.0
CP008925.1	h6.sal.bam	other	2266078	2266078	0	+	0	5	160	137	0.0
CP008925.1	h6.sal.bam	other	2266079	2266079	0	+	1	1	158	137	0.5
CP008925.1	h6.sal.bam	other	2266080	2266080	0	+	1	5	159	137	0.5
CP008925.1	h6.sal.bam	other	2266081	2266081	0	+	2	9	161	133	1.0
CP008925.1	h6.sal.bam	other	2266082	2266082	0	+	3	2	163	125	1.5
CP008925.1	h6.sal.bam	other	2266083	2266083	0	+	2	1	164	126	1.0
CP008925.1	h6.sal.bam	other	2266084	2266084	0	+	1	2	165	126	0.5
CP008925.1	h6.sal.bam	other	2266085	2266085	0	+	3	2	163	128	1.5
CP008925.1	h6.sal.bam	other	2266086	2266086	0	+	2	0	162	126	1.0
CP008925.1	h6.sal.bam	other	2266087	2266087	0	+	1	5	163	130	0.5
CP008925.1	h6.sal.bam	other	2266088	2266088	0	+	2	6	164	129	1.0
CP008925.1	h6.sal.bam	other	2266089	2266089	0	+	1	1	159	124	0.5
CP008925.1	h6.sal.bam	other	2266090	2266090	0	+	0	3	159	125	0.0
CP008925.1	h6.sal.bam	other	2266091	2266091	0	+	2	1	160	122	1.0
CP008925.1	h6.sal.bam	other	2266092	2266092	0	+	2	2	156	123	1.0
CP008925.1	h6.sal.bam	other	2266093	2266093	0	+	6	5	162	127	3.0
CP008925.1	h6.sal.bam	other	2266094	2266094	0	+	7	4	169	123	3.5
CP008925.1	h6.sal.bam	other	2266095	2266095	0	+	1	1	165	119	0.5
CP008925.1	h6.sal.bam	other	2266096	2266096	0	+	6	1	171	122	3.0
CP008925.1	h6.sal.bam	other	2266097	2266097	0	+	1	1	170	124	0.5
CP008925.1	h6.sal.bam	other	2266098	2266098	0	+	3	2	162	123	1.5
CP008925.1	h6.sal.bam	other	2266099	2266099	0	+	3	1	165	121	1.5
CP008925.1	h6.sal.bam	other	2266100	2266100	0	+	2	0	167	120	1.0
CP008925.1	h6.sal.bam	other	2266101	2266101	0	+	3	4	167	120	1.5
CP008925.1	h6.sal.bam	other	2266102	2266102	0	+	1	2	165	120	0.5
CP008925.1	h6.sal.bam	other	2266103	2266103	0	+	2	2	164	120	1.0
CP008925.1	h6.sal.bam	other	2266104	2266104	0	+	1	0	162	118	0.5
CP008925.1	h6.sal.bam	other	2266105	2266105	0	+	1	1	158	118	0.5
CP008925.1	h6.sal.bam	other	2266106	2266106	0	+	1	1	157	121	0.5
CP008925.1	h6.sal.bam	other	2266107	2266107	0	+	1	0	156	127	0.5
CP008925.1	h6.sal.bam	other	2266108	2266108	0	+	2	0	151	127	1.0
CP008925.1	h6.sal.bam	other	2266109	2266109	0	+	5	0	155	127	2.5
CP008925.1	h6.sal.bam	other	2266110	2266110	0	+	3	1	155	128	1.5
CP008925.1	h6.sal.bam	other	2266111	2266111	0	+	1	3	155	128	0.5
CP008925.1	h6.sal.bam	other	2266112	2266112	0	+	1	2	153	125	0.5
CP008925.1	h6.sal.bam	other	2266113	2266113	0	+	2	2	151	123	1.0
CP008925.1	h6.sal.bam	other	2266114	2266114	0	+	2	2	153	123	1.0
CP008925.1	h6.sal.bam	other	2266115	2266115	0	+	4	1	157	121	2.0
CP008925.1	h6.sal.bam	other	2266116	2266116	0	+	2	1	154	120	1.0
CP008925.1	h6.sal.bam	other	2266117	2266117	0	+	0	2	154	122	0.0
CP008925.1	h6.sal.bam	other	2266118	2266118	0	+	4	3	158	120	2.0
CP008925.1	h6.sal.bam	other	2266119	2266119	0	+	1	3	159	117	0.5
CP008925.1	h6.sal.bam	other	2266120	2266120	0	+	3	2	161	117	1.5
CP008925.1	h6.sal.bam	other	2266121	2266121	0	+	1	1	161	115	0.5
CP008925.1	h6.sal.bam	GTTC	2266122	2266122	2266130	+	3	2	160	114	1.5
CP008925.1	h6.sal.bam	other	2266123	2266123	0	+	3	1	163	116	1.5
CP008925.1	h6.sal.bam	GTTC	2266124	2266124	2266130	+	1	4	160	117	0.5
CP008925.1	h6.sal.bam	other	2266125	2266125	0	+	0	0	158	114	0.0
CP008925.1	h6.sal.bam	other	2266126	2266126	0	+	3	0	157	114	1.5
CP008925.1	h6.sal.bam	other	2266127	2266127	0	+	1	4	156	114	0.5
CP008925.1	h6.sal.bam	other	2266128	2266128	0	+	3	3	157	115	1.5
CP008925.1	h6.sal.bam	other	2266129	2266129	0	+	0	2	156	117	0.0
CP008925.1	h6.sal.bam	other	2266130	2266130	0	+	5	0	159	115	2.5
CP008925.1	h6.sal.bam	other	2266131	2266131	0	+	1	0	160	115	0.5
CP008925.1	h6.sal.bam	other	2266132	2266132	0	+	1	2	160	115	0.5
CP008925.1	h6.sal.bam	other	2266133	2266133	0	+	2	1	154	113	1.0
CP008925.1	h6.sal.bam	other	2266134	2266134	0	+	4	2	151	114	2.0
CP008925.1	h6.sal.bam	other	2266135	2266135	0	+	0	1	151	112	0.0
CP008925.1	h6.sal.bam	other	2266136	2266136	0	+	3	0	154	112	1.5
CP008925.1	h6.sal.bam	other	2266137	2266137	0	+	1	1	151	113	0.5
CP008925.1	h6.sal.bam	other	2266138	2266138	0	+	1	3	152	113	0.5
CP008925.1	h6.sal.bam	GTTC	2266139	2266139	2266130	+	8	2	158	111	4.0
CP008925.1	h6.sal.bam	other	2266140	2266140	0	+	2	2	159	109	1.0
CP008925.1	h6.sal.bam	GTTC	2266141	2266141	2266130	+	3	1	158	111	1.5
CP008925.1	h6.sal.bam	other	2266142	2266142	0	+	2	1	160	111	1.0
CP008925.1	h6.sal.bam	other	2266143	2266143	0	+	0	1	156	111	0.0
CP008925.1	h6.sal.bam	other	2266144	2266144	0	+	3	1	158	117	1.5
CP008925.1	h6.sal.bam	other	2266145	2266145	0	+	6	3	163	117	3.0
CP008925.1	h6.sal.bam	other	2266146	2266146	0	+	2	2	163	114	1.0
CP008925.1	h6.sal.bam	other	2266147	2266147	0	+	0	1	159	115	0.0
CP008925.1	h6.sal.bam	other	2266148	2266148	0	+	3	0	160	116	1.5
CP008925.1	h6.sal.bam	other	2266149	2266149	0	+	3	4	163	116	1.5
CP008925.1	h6.sal.bam	other	2266150	2266150	0	+	3	0	166	113	1.5
CP008925.1	h6.sal.bam	other	2266151	2266151	0	+	0	0	164	116	0.0
CP008925.1	h6.sal.bam	other	2266152	2266152	0	+	1	1	161	117	0.5
CP008925.1	h6.sal.bam	other	2266153	2266153	0	+	2	4	163	116	1.0
CP008925.1	h6.sal.bam	other	2266154	2266154	0	+	8	1	170	114	4.0
CP008925.1	h6.sal.bam	other	2266155	2266155	0	+	2	1	171	113	1.0
CP008925.1	h6.sal.bam	other	2266156	2266156	0	+	4	2	170	117	2.0
CP008925.1	h6.sal.bam	other	2266157	2266157	0	+	4	3	172	118	2.0
CP008925.1	h6.sal.bam	other	2266158	2266158	0	+	5	1	176	120	2.5
CP008925.1	h6.sal.bam	other	2266159	2266159	0	+	1	4	175	119	0.5
CP008925.1	h6.sal.bam	other	2266160	2266160	0	+	5	0	177	115	2.5
CP008925.1	h6.sal.bam	other	2266161	2266161	0	+	3	4	179	119	1.5
CP008925.1	h6.sal.bam	other	2266162	2266162	0	+	2	4	181	117	1.0
CP008925.1	h6.sal.bam	other	2266163	2266163	0	+	1	1	180	117	0.5
CP008925.1	h6.sal.bam	other	2266164	2266164	0	+	2	2	181	117	1.0
CP008925.1	h6.sal.bam	other	2266165	2266165	0	+	2	0	183	115	1.0
CP008925.1	h6.sal.bam	other	2266166	2266166	0	+	1	2	181	117	0.5
CP008925.1	h6.sal.bam	other	2266167	2266167	0	+	2	5	180	116	1.0
CP008925.1	h6.sal.bam	other	2266168	2266168	0	+	0	1	175	112	0.0
CP008925.1	h6.sal.bam	other	2266169	2266169	0	+	4	3	172	113	2.0
CP008925.1	h6.sal.bam	other	2266170	2266170	0	+	4	1	174	112	2.0
CP008925.1	h6.sal.bam	other	2266171	2266171	0	+	1	3	171	112	0.5
CP008925.1	h6.sal.bam	other	2266172	2266172	0	+	3	0	173	110	1.5
CP008925.1	h6.sal.bam	other	2266173	2266173	0	+	2	0	172	111	1.0
CP008925.1	h6.sal.bam	other	2266174	2266174	0	+	3	1	172	113	1.5
CP008925.1	h6.sal.bam	other	2266175	2266175	0	+	6	3	175	113	3.0
CP008925.1	h6.sal.bam	other	2266176	2266176	0	+	4	1	175	113	2.0
CP008925.1	h6.sal.bam	other	2266177	2266177	0	+	3	1	178	112	1.5
CP008925.1	h6.sal.bam	other	2266178	2266178	0	+	1	3	178	113	0.5
CP008925.1	h6.sal.bam	GAAC	2266179	2266179	2266187	+	0	1	177	113	0.0
CP008925.1	h6.sal.bam	other	2266180	2266180	0	+	1	7	177	112	0.5
CP008925.1	h6.sal.bam	GAAC	2266181	2266181	2266187	+	3	0	179	106	1.5
CP008925.1	h6.sal.bam	other	2266182	2266182	0	+	3	0	181	107	1.5
CP008925.1	h6.sal.bam	other	2266183	2266183	0	+	2	1	180	107	1.0
CP008925.1	h6.sal.bam	other	2266184	2266184	0	+	3	1	179	107	1.5
CP008925.1	h6.sal.bam	other	2266185	2266185	0	+	3	0	179	106	1.5
CP008925.1	h6.sal.bam	other	2266186	2266186	0	+	2	1	180	107	1.0
CP008925.1	h6.sal.bam	other	2266187	2266187	0	+	0	1	178	108	0.0
CP008925.1	h6.sal.bam	other	2266188	2266188	0	+	2	1	177	108	1.0
CP008925.1	h6.sal.bam	other	2266189	2266189	0	+	2	0	175	107	1.0
CP008925.1	h6.sal.bam	other	2266190	2266190	0	+	3	2	178	111	1.5
CP008925.1	h6.sal.bam	other	2266191	2266191	0	+	2	1	178	110	1.0
CP008925.1	h6.sal.bam	other	2266192	2266192	0	+	3	0	181	109	1.5
CP008925.1	h6.sal.bam	other	2266193	2266193	0	+	5	1	181	111	2.5
CP008925.1	h6.sal.bam	other	2266194	2266194	0	+	5	2	183	110	2.5
CP008925.1	h6.sal.bam	other	2266195	2266195	0	+	0	2	183	108	0.0
CP008925.1	h6.sal.bam	GAAC	2266196	2266196	2266187	+	0	1	182	111	0.0
CP008925.1	h6.sal.bam	other	2266197	2266197	0	+	1	1	180	111	0.5
CP008925.1	h6.sal.bam	GAAC	2266198	2266198	2266187	+	3	2	180	111	1.5
CP008925.1	h6.sal.bam	other	2266199	2266199	0	+	4	1	183	111	2.0
CP008925.1	h6.sal.bam	other	2266200	2266200	0	+	2	1	185	112	1.0
CP008925.1	h6.sal.bam	other	2266201	2266201	0	+	4	1	185	111	2.0
CP008925.1	h6.sal.bam	other	2266202	2266202	0	+	1	4	186	110	0.5
CP008925.1	h6.sal.bam	other	2266203	2266203	0	+	3	5	180	106	1.5
CP008925.1	h6.sal.bam	other	2266204	2266204	0	+	2	0	182	103	1.0
CP008925.1	h6.sal.bam	other	2266205	2266205	0	+	2	0	184	105	1.0
CP008925.1	h6.sal.bam	other	2266206	2266206	0	+	5	0	188	105	2.5
CP008925.1	h6.sal.bam	other	2266207	2266207	0	+	0	0	185	106	0.0
CP008925.1	h6.sal.bam	other	2266208	2266208	0	+	1	2	186	109	0.5
CP008925.1	h6.sal.bam	other	2266209	2266209	0	+	2	1	182	108	1.0
CP008925.1	h6.sal.bam	other	2266210	2266210	0	+	0	3	182	108	0.0
CP008925.1	h6.sal.bam	other	2266211	2266211	0	+	0	2	182	107	0.0
CP008925.1	h6.sal.bam	other	2266212	2266212	0	+	3	0	184	109	1.5
CP008925.1	h6.sal.bam	other	2266213	2266213	0	+	1	1	184	109	0.5
CP008925.1	h6.sal.bam	other	2266214	2266214	0	+	2	2	173	108	1.0
CP008925.1	h6.sal.bam	other	2266215	2266215	0	+	3	1	175	108	1.5
CP008925.1	h6.sal.bam	other	2266216	2266216	0	+	2	2	177	108	1.0
CP008925.1	h6.sal.bam	other	2266217	2266217	0	+	1	2	165	106	0.5
CP008925.1	h6.sal.bam	other	2266218	2266218	0	+	5	2	170	104	2.5
CP008925.1	h6.sal.bam	other	2266219	2266219	0	+	0	1	170	102	0.0
CP008925.1	h6.sal.bam	other	2266220	2266220	0	+	2	3	171	101	1.0
CP008925.1	h6.sal.bam	other	2266221	2266221	0	+	2	1	173	102	1.0
CP008925.1	h6.sal.bam	other	2266222	2266222	0	+	2	2	175	102	1.0
CP008925.1	h6.sal.bam	other	2266223	2266223	0	+	0	1	171	101	0.0
CP008925.1	h6.sal.bam	other	2266224	2266224	0	+	2	1	171	102	1.0
CP008925.1	h6.sal.bam	other	2266225	2266225	0	+	4	2	172	102	2.0
CP008925.1	h6.sal.bam	other	2266226	2266226	0	+	2	1	174	101	1.0
CP008925.1	h6.sal.bam	other	2266227	2266227	0	+	3	1	173	100	2.0
CP008925.1	h6.sal.bam	other	2266228	2266228	0	+	0	1	173	99	0.0
CP008925.1	h6.sal.bam	other	2266229	2266229	0	+	2	2	168	99	1.0
CP008925.1	h6.sal.bam	other	2266230	2266230	0	+	0	3	162	98	0.0
CP008925.1	h6.sal.bam	other	2266231	2266231	0	+	1	6	163	95	0.6666666666666666
CP008925.1	h6.sal.bam	other	2266232	2266232	0	+	5	1	165	97	5.0
CP008925.1	h6.sal.bam	other	2266233	2266233	0	+	8	0	168	97	8.0
CP008925.1	h6.sal.bam	other	2266234	2266234	0	+	3	0	170	100	3.0
CP008925.1	h6.sal.bam	other	2266235	2266235	0	+	2	5	164	102	2.0
CP008925.1	h6.sal.bam	other	2266236	2266236	0	+	3	1	165	99	3.0
CP008925.1	h6.sal.bam	other	2266237	2266237	0	+	0	4	165	98	0.0
CP008925.1	h6.sal.bam	other	2266238	2266238	0	+	5	1	169	97	5.0
CP008925.1	h6.sal.bam	other	2266239	2266239	0	+	0	0	166	97	0.0
CP008925.1	h6.sal.bam	other	2266240	2266240	0	+	0	2	166	97	0.0
CP008925.1	h6.sal.bam	other	2266241	2266241	0	+	1	2	166	98	1.0
CP008925.1	h6.sal.bam	other	2266242	2266242	0	+	1	1	165	96	1.0
CP008925.1	h6.sal.bam	other	2266243	2266243	0	+	1	1	166	175	1.0
CP008925.1	h6.sal.bam	other	2266244	2266244	0	+	1	2	163	175	1.0
CP008925.1	h6.sal.bam	other	2266245	2266245	0	+	3	2	161	177	3.0
CP008925.1	h6.sal.bam	other	2266246	2266246	0	+	3	0	164	176	3.0
CP008925.1	h6.sal.bam	other	2266247	2266247	0	+	1	1	162	177	1.0
CP008925.1	h6.sal.bam	other	2266248	2266248	0	+	3	1	163	176	3.0
CP008925.1	h6.sal.bam	other	2266249	2266249	0	+	1	2	161	181	1.0
CP008925.1	h6.sal.bam	other	2266250	2266250	0	+	0	2	151	180	0.0
CP008925.1	h6.sal.bam	other	2266251	2266251	0	+	1	2	149	180	1.0
CP008925.1	h6.sal.bam	other	2266252	2266252	0	+	3	1	152	183	3.0
CP008925.1	h6.sal.bam	other	2266253	2266253	0	+	1	2	151	182	1.0
CP008925.1	h6.sal.bam	other	2266254	2266254	0	+	1	0	152	180	1.0
CP008925.1	h6.sal.bam	other	2266255	2266255	0	+	3	1	155	188	3.0
CP008925.1	h6.sal.bam	other	2266256	2266256	0	+	0	1	152	187	0.0
CP008925.1	h6.sal.bam	other	2266257	2266257	0	+	1	0	150	187	1.0
CP008925.1	h6.sal.bam	other	2266258	2266258	0	+	1	1	149	188	1.0
CP008925.1	h6.sal.bam	other	2266259	2266259	0	+	1	1	147	238	1.0
CP008925.1	h6.sal.bam	other	2266260	2266260	0	+	1	1	145	237	1.0
CP008925.1	h6.sal.bam	other	2266261	2266261	0	+	1	1	144	258	1.0
CP008925.1	h6.sal.bam	other	2266262	2266262	0	+	0	1	142	264	0.0
CP008925.1	h6.sal.bam	other	2266263	2266263	0	+	2	1	142	263	2.0
CP008925.1	h6.sal.bam	other	2266264	2266264	0	+	1	3	143	262	1.0
CP008925.1	h6.sal.bam	other	2266265	2266265	0	+	0	1	140	259	0.0
CP008925.1	h6.sal.bam	other	2266266	2266266	0	+	1	1	139	259	1.0
CP008925.1	h6.sal.bam	other	2266267	2266267	0	+	1	2	132	261	1.0
CP008925.1	h6.sal.bam	other	2266268	2266268	0	+	1	0	128	259	1.0
CP008925.1	h6.sal.bam	other	2266269	2266269	0	+	0	3	128	259	0.0
CP008925.1	h6.sal.bam	other	2266270	2266270	0	+	1	1	129	258	1.0
CP008925.1	h6.sal.bam	other	2266271	2266271	0	+	1	1	130	259	1.0
CP008925.1	h6.sal.bam	other	2266272	2266272	0	+	1	1	127	259	1.0
CP008925.1	h6.sal.bam	other	2266273	2266273	0	+	2	2	129	259	2.0
CP008925.1	h6.sal.bam	other	2266274	2266274	0	+	2	2	127	259	2.0
CP008925.1	h6.sal.bam	other	2266275	2266275	0	+	2	0	127	259	2.0
CP008925.1	h6.sal.bam	other	2266276	2266276	0	+	0	0	122	259	0.0
CP008925.1	h6.sal.bam	other	2266277	2266277	0	+	1	0	122	261	1.0
CP008925.1	h6.sal.bam	other	2266278	2266278	0	+	1	2	121	266	1.0
CP008925.1	h6.sal.bam	other	2266279	2266279	0	+	2	3	121	264	2.0
CP008925.1	h6.sal.bam	other	2266280	2266280	0	+	0	0	119	261	0.0
CP008925.1	h6.sal.bam	other	2266281	2266281	0	+	1	0	115	262	1.0
CP008925.1	h6.sal.bam	other	2266282	2266282	0	+	1	3	116	262	1.0
CP008925.1	h6.sal.bam	other	2266283	2266283	0	+	0	2	113	261	0.0
CP008925.1	h6.sal.bam	other	2266284	2266284	0	+	0	0	113	261	0.0
CP008925.1	h6.sal.bam	other	2266285	2266285	0	+	4	2	117	261	4.0
CP008925.1	h6.sal.bam	other	2266286	2266286	0	+	1	5	118	259	1.0
CP008925.1	h6.sal.bam	other	2266287	2266287	0	+	4	0	118	254	4.0
CP008925.1	h6.sal.bam	other	2266288	2266288	0	+	0	0	118	257	0.0
CP008925.1	h6.sal.bam	other	2266289	2266289	0	+	1	2	117	258	1.0
CP008925.1	h6.sal.bam	other	2266290	2266290	0	+	0	1	112	256	0.0
CP008925.1	h6.sal.bam	other	2266291	2266291	0	+	2	0	114	255	2.0
CP008925.1	h6.sal.bam	other	2266292	2266292	0	+	0	0	111	255	0.0
CP008925.1	h6.sal.bam	other	2266293	2266293	0	+	0	0	108	257	0.0
CP008925.1	h6.sal.bam	other	2266294	2266294	0	+	1	2	109	259	1.0
CP008925.1	h6.sal.bam	other	2266295	2266295	0	+	3	1	110	257	3.0
CP008925.1	h6.sal.bam	other	2266296	2266296	0	+	1	1	109	256	1.0
CP008925.1	h6.sal.bam	other	2266297	2266297	0	+	0	1	107	257	0.0
CP008925.1	h6.sal.bam	other	2266298	2266298	0	+	2	2	106	259	2.0
CP008925.1	h6.sal.bam	other	2266299	2266299	0	+	0	2	103	259	0.0
CP008925.1	h6.sal.bam	other	2266300	2266300	0	+	0	0	103	259	0.0
CP008925.1	h6.sal.bam	other	2266301	2266301	0	+	1	0	102	261	1.0
CP008925.1	h6.sal.bam	other	2266302	2266302	0	+	3	0	102	262	3.0
CP008925.1	h6.sal.bam	other	2266303	2266303	0	+	1	3	101	265	1.0
CP008925.1	h6.sal.bam	other	2266304	2266304	0	+	0	1	101	262	0.0
CP008925.1	h6.sal.bam	GAAC	2266305	2266305	2266313	+	0	2	101	261	0.0
CP008925.1	h6.sal.bam	other	2266306	2266306	0	+	2	4	101	259	2.0
CP008925.1	h6.sal.bam	GAAC	2266307	2266307	2266313	+	3	2	98	255	3.0
CP008925.1	h6.sal.bam	other	2266308	2266308	0	+	1	3	93	257	1.0
CP008925.1	h6.sal.bam	other	2266309	2266309	0	+	0	1	90	256	0.0
CP008925.1	h6.sal.bam	other	2266310	2266310	0	+	1	3	89	256	1.0
CP008925.1	h6.sal.bam	other	2266311	2266311	0	+	0	0	85	254	0.0
CP008925.1	h6.sal.bam	other	2266312	2266312	0	+	0	4	85	255	0.0
CP008925.1	h6.sal.bam	other	2266313	2266313	0	+	2	1	82	251	2.0
CP008925.1	h6.sal.bam	other	2266314	2266314	0	+	0	0	82	251	0.0
CP008925.1	h6.sal.bam	other	2266315	2266315	0	+	2	2	83	252	2.0
CP008925.1	h6.sal.bam	GAAC	2266316	2266316	2266324	+	0	86	82	251	0.0
CP008925.1	h6.sal.bam	other	2266317	2266317	0	+	4	0	83	165	4.0
CP008925.1	h6.sal.bam	GAAC	2266318	2266318	2266324	+	41	1	124	168	41.0
CP008925.1	h6.sal.bam	other	2266319	2266319	0	+	1	0	125	167	1.0
CP008925.1	h6.sal.bam	other	2266320	2266320	0	+	0	1	123	168	0.0
CP008925.1	h6.sal.bam	other	2266321	2266321	0	+	0	1	121	170	0.0
CP008925.1	h6.sal.bam	GAAC	2266322	2266322	2266313	+	1	3	119	170	1.0
CP008925.1	h6.sal.bam	other	2266323	2266323	0	+	0	2	119	167	0.0
CP008925.1	h6.sal.bam	GAAC	2266324	2266324	2266313	+	4	0	120	165	4.0
CP008925.1	h6.sal.bam	other	2266325	2266325	0	+	9	3	129	166	9.0
CP008925.1	h6.sal.bam	other	2266326	2266326	0	+	3	5	129	164	3.0
CP008925.1	h6.sal.bam	other	2266327	2266327	0	+	0	2	129	159	0.0
CP008925.1	h6.sal.bam	other	2266328	2266328	0	+	0	4	128	158	0.0
CP008925.1	h6.sal.bam	other	2266329	2266329	0	+	1	2	128	154	1.0
CP008925.1	h6.sal.bam	other	2266330	2266330	0	+	0	1	125	154	0.0
CP008925.1	h6.sal.bam	other	2266331	2266331	0	+	2	1	127	153	2.0
CP008925.1	h6.sal.bam	other	2266332	2266332	0	+	3	0	129	153	3.0
CP008925.1	h6.sal.bam	GAAC	2266333	2266333	2266324	+	0	68	128	158	0.0
CP008925.1	h6.sal.bam	other	2266334	2266334	0	+	7	7	134	91	7.0
CP008925.1	h6.sal.bam	GAAC	2266335	2266335	2266324	+	117	3	250	85	117.0
CP008925.1	h6.sal.bam	other	2266336	2266336	0	+	15	3	264	82	15.0
CP008925.1	h6.sal.bam	other	2266337	2266337	0	+	1	0	263	82	1.0
CP008925.1	h6.sal.bam	other	2266338	2266338	0	+	0	0	262	82	0.0
CP008925.1	h6.sal.bam	other	2266339	2266339	0	+	0	0	262	82	0.0
CP008925.1	h6.sal.bam	other	2266340	2266340	0	+	0	1	262	84	0.0
CP008925.1	h6.sal.bam	other	2266341	2266341	0	+	0	2	258	85	0.0
CP008925.1	h6.sal.bam	other	2266342	2266342	0	+	1	0	259	85	1.0
CP008925.1	h6.sal.bam	other	2266343	2266343	0	+	1	0	260	86	1.0
CP008925.1	h6.sal.bam	other	2266344	2266344	0	+	1	3	261	87	1.0
CP008925.1	h6.sal.bam	other	2266345	2266345	0	+	1	1	261	84	1.0
CP008925.1	h6.sal.bam	other	2266346	2266346	0	+	1	2	261	85	1.0
CP008925.1	h6.sal.bam	other	2266347	2266347	0	+	2	1	260	84	2.0
CP008925.1	h6.sal.bam	other	2266348	2266348	0	+	1	0	260	85	1.0
CP008925.1	h6.sal.bam	other	2266349	2266349	0	+	2	2	260	90	2.0
CP008925.1	h6.sal.bam	other	2266350	2266350	0	+	2	1	262	88	2.0
CP008925.1	h6.sal.bam	other	2266351	2266351	0	+	0	1	262	87	0.0
CP008925.1	h6.sal.bam	other	2266352	2266352	0	+	2	5	263	92	2.0
CP008925.1	h6.sal.bam	other	2266353	2266353	0	+	1	0	259	88	1.0
CP008925.1	h6.sal.bam	other	2266354	2266354	0	+	0	0	259	93	0.0
CP008925.1	h6.sal.bam	other	2266355	2266355	0	+	2	0	261	93	2.0
CP008925.1	h6.sal.bam	other	2266356	2266356	0	+	3	2	263	94	3.0
CP008925.1	h6.sal.bam	other	2266357	2266357	0	+	0	0	262	92	0.0
CP008925.1	h6.sal.bam	other	2266358	2266358	0	+	3	2	265	95	3.0
CP008925.1	h6.sal.bam	other	2266359	2266359	0	+	0	0	264	98	0.0
CP008925.1	h6.sal.bam	other	2266360	2266360	0	+	0	1	262	101	0.0
CP008925.1	h6.sal.bam	other	2266361	2266361	0	+	0	0	261	101	0.0
CP008925.1	h6.sal.bam	other	2266362	2266362	0	+	0	2	258	104	0.0
CP008925.1	h6.sal.bam	other	2266363	2266363	0	+	1	1	259	102	1.0
CP008925.1	h6.sal.bam	other	2266364	2266364	0	+	1	0	259	101	1.0
CP008925.1	h6.sal.bam	other	2266365	2266365	0	+	1	1	260	101	1.0
CP008925.1	h6.sal.bam	other	2266366	2266366	0	+	1	1	259	103	1.0
CP008925.1	h6.sal.bam	other	2266367	2266367	0	+	1	2	260	105	1.0
CP008925.1	h6.sal.bam	other	2266368	2266368	0	+	2	0	262	103	2.0
CP008925.1	h6.sal.bam	other	2266369	2266369	0	+	1	0	261	103	1.0
CP008925.1	h6.sal.bam	other	2266370	2266370	0	+	0	2	258	107	0.0
CP008925.1	h6.sal.bam	other	2266371	2266371	0	+	2	1	259	109	2.0
CP008925.1	h6.sal.bam	other	2266372	2266372	0	+	1	2	260	109	1.0
CP008925.1	h6.sal.bam	other	2266373	2266373	0	+	0	2	258	109	0.0
CP008925.1	h6.sal.bam	other	2266374	2266374	0	+	1	2	259	110	1.0
CP008925.1	h6.sal.bam	other	2266375	2266375	0	+	3	2	262	111	3.0
CP008925.1	h6.sal.bam	other	2266376	2266376	0	+	0	2	262	114	0.0
CP008925.1	h6.sal.bam	other	2266377	2266377	0	+	0	3	259	112	0.0
CP008925.1	h6.sal.bam	other	2266378	2266378	0	+	3	0	261	109	3.0
CP008925.1	h6.sal.bam	other	2266379	2266379	0	+	0	0	261	109	0.0
CP008925.1	h6.sal.bam	other	2266380	2266380	0	+	0	2	260	113	0.0
CP008925.1	h6.sal.bam	other	2266381	2266381	0	+	1	2	259	113	1.0
CP008925.1	h6.sal.bam	other	2266382	2266382	0	+	2	0	256	115	2.0
CP008925.1	h6.sal.bam	other	2266383	2266383	0	+	0	2	256	117	0.0
CP008925.1	h6.sal.bam	other	2266384	2266384	0	+	2	1	258	117	2.0
CP008925.1	h6.sal.bam	other	2266385	2266385	0	+	0	1	257	117	0.0
CP008925.1	h6.sal.bam	other	2266386	2266386	0	+	3	2	260	118	3.0
CP008925.1	h6.sal.bam	other	2266387	2266387	0	+	2	0	260	119	2.0
CP008925.1	h6.sal.bam	other	2266388	2266388	0	+	0	1	260	122	0.0
CP008925.1	h6.sal.bam	other	2266389	2266389	0	+	1	1	259	122	1.0
```
