## Supplementary tables for "Modification-Dependent Restriction Endonuclease-based sequencing method (EcoWI-seq) maps the genome-wide landscape of phosphorothioate modification at base resolution": Supplementary Table S1-SenC87.modification (part 143 of 292)

```
CP008925.1	h6.sal.bam	other	2266390	2266390	0	+	0	1	215	122	0.0
CP008925.1	h6.sal.bam	other	2266391	2266391	0	+	2	0	217	123	2.0
CP008925.1	h6.sal.bam	other	2266392	2266392	0	+	0	1	217	126	0.0
CP008925.1	h6.sal.bam	other	2266393	2266393	0	+	0	2	216	126	0.0
CP008925.1	h6.sal.bam	other	2266394	2266394	0	+	2	0	217	125	2.0
CP008925.1	h6.sal.bam	other	2266395	2266395	0	+	0	3	217	125	0.0
CP008925.1	h6.sal.bam	other	2266396	2266396	0	+	0	1	216	122	0.0
CP008925.1	h6.sal.bam	other	2266397	2266397	0	+	1	0	216	126	1.0
CP008925.1	h6.sal.bam	other	2266398	2266398	0	+	1	0	217	127	1.0
CP008925.1	h6.sal.bam	other	2266399	2266399	0	+	1	2	214	127	1.0
CP008925.1	h6.sal.bam	other	2266400	2266400	0	+	1	1	206	126	1.0
CP008925.1	h6.sal.bam	other	2266401	2266401	0	+	1	0	204	126	1.0
CP008925.1	h6.sal.bam	other	2266402	2266402	0	+	0	1	204	126	0.0
CP008925.1	h6.sal.bam	other	2266403	2266403	0	+	1	0	204	125	1.0
CP008925.1	h6.sal.bam	other	2266404	2266404	0	+	2	2	204	126	2.0
CP008925.1	h6.sal.bam	other	2266405	2266405	0	+	1	1	204	125	1.0
CP008925.1	h6.sal.bam	other	2266406	2266406	0	+	0	1	197	125	0.0
CP008925.1	h6.sal.bam	other	2266407	2266407	0	+	2	5	199	124	2.0
CP008925.1	h6.sal.bam	other	2266408	2266408	0	+	3	1	198	119	3.0
CP008925.1	h6.sal.bam	other	2266409	2266409	0	+	2	0	88	121	2.0
CP008925.1	h6.sal.bam	other	2266410	2266410	0	+	4	1	91	121	4.0
CP008925.1	h6.sal.bam	other	2266411	2266411	0	+	1	2	78	123	1.0
CP008925.1	h6.sal.bam	other	2266412	2266412	0	+	3	0	80	123	3.0
CP008925.1	h6.sal.bam	other	2266413	2266413	0	+	0	0	80	123	0.0
CP008925.1	h6.sal.bam	other	2266414	2266414	0	+	0	1	80	123	0.0
CP008925.1	h6.sal.bam	other	2266415	2266415	0	+	1	2	80	124	1.0
CP008925.1	h6.sal.bam	other	2266416	2266416	0	+	1	2	81	122	1.0
CP008925.1	h6.sal.bam	other	2266417	2266417	0	+	1	0	82	120	1.0
CP008925.1	h6.sal.bam	other	2266418	2266418	0	+	2	1	83	125	2.0
CP008925.1	h6.sal.bam	other	2266419	2266419	0	+	0	1	82	124	0.0
CP008925.1	h6.sal.bam	other	2266420	2266420	0	+	1	2	79	128	1.0
CP008925.1	h6.sal.bam	other	2266421	2266421	0	+	1	1	80	127	1.0
CP008925.1	h6.sal.bam	other	2266422	2266422	0	+	2	1	82	128	2.0
CP008925.1	h6.sal.bam	other	2266423	2266423	0	+	0	5	81	127	0.0
CP008925.1	h6.sal.bam	other	2266424	2266424	0	+	1	0	78	124	1.0
CP008925.1	h6.sal.bam	other	2266425	2266425	0	+	3	4	81	126	3.0
CP008925.1	h6.sal.bam	other	2266426	2266426	0	+	0	2	81	124	0.0
CP008925.1	h6.sal.bam	other	2266427	2266427	0	+	2	4	81	122	2.0
CP008925.1	h6.sal.bam	other	2266428	2266428	0	+	0	2	80	118	0.0
CP008925.1	h6.sal.bam	other	2266429	2266429	0	+	0	0	80	122	0.0
CP008925.1	h6.sal.bam	other	2266430	2266430	0	+	3	2	81	123	3.0
CP008925.1	h6.sal.bam	other	2266431	2266431	0	+	1	2	79	121	1.0
CP008925.1	h6.sal.bam	other	2266432	2266432	0	+	0	5	79	122	0.0
CP008925.1	h6.sal.bam	other	2266433	2266433	0	+	0	3	76	118	0.0
CP008925.1	h6.sal.bam	other	2266434	2266434	0	+	2	0	78	115	2.0
CP008925.1	h6.sal.bam	other	2266435	2266435	0	+	0	1	78	119	0.0
CP008925.1	h6.sal.bam	other	2266436	2266436	0	+	1	3	79	122	1.0
CP008925.1	h6.sal.bam	other	2266437	2266437	0	+	1	0	80	119	1.0
CP008925.1	h6.sal.bam	other	2266438	2266438	0	+	1	0	80	120	1.0
CP008925.1	h6.sal.bam	other	2266439	2266439	0	+	4	1	82	125	4.0
CP008925.1	h6.sal.bam	other	2266440	2266440	0	+	0	2	81	124	0.0
CP008925.1	h6.sal.bam	other	2266441	2266441	0	+	1	3	81	123	1.0
CP008925.1	h6.sal.bam	other	2266442	2266442	0	+	2	2	82	121	2.0
CP008925.1	h6.sal.bam	other	2266443	2266443	0	+	3	2	84	121	3.0
CP008925.1	h6.sal.bam	other	2266444	2266444	0	+	0	3	83	119	0.0
CP008925.1	h6.sal.bam	other	2266445	2266445	0	+	4	1	87	117	4.0
CP008925.1	h6.sal.bam	other	2266446	2266446	0	+	1	2	85	117	1.0
CP008925.1	h6.sal.bam	other	2266447	2266447	0	+	1	2	86	116	1.0
CP008925.1	h6.sal.bam	other	2266448	2266448	0	+	0	3	86	114	0.0
CP008925.1	h6.sal.bam	other	2266449	2266449	0	+	4	4	89	116	4.0
CP008925.1	h6.sal.bam	other	2266450	2266450	0	+	2	4	88	112	2.0
CP008925.1	h6.sal.bam	other	2266451	2266451	0	+	2	0	90	111	2.0
CP008925.1	h6.sal.bam	other	2266452	2266452	0	+	0	3	87	113	0.0
CP008925.1	h6.sal.bam	other	2266453	2266453	0	+	0	2	86	110	0.0
CP008925.1	h6.sal.bam	other	2266454	2266454	0	+	1	2	87	110	1.0
CP008925.1	h6.sal.bam	other	2266455	2266455	0	+	1	0	88	108	1.0
CP008925.1	h6.sal.bam	other	2266456	2266456	0	+	0	4	86	109	0.0
CP008925.1	h6.sal.bam	other	2266457	2266457	0	+	0	2	86	107	0.0
CP008925.1	h6.sal.bam	other	2266458	2266458	0	+	3	2	89	105	3.0
CP008925.1	h6.sal.bam	other	2266459	2266459	0	+	2	1	89	111	2.0
CP008925.1	h6.sal.bam	other	2266460	2266460	0	+	2	3	91	110	2.0
CP008925.1	h6.sal.bam	other	2266461	2266461	0	+	0	2	87	107	0.0
CP008925.1	h6.sal.bam	other	2266462	2266462	0	+	0	3	86	109	0.0
CP008925.1	h6.sal.bam	other	2266463	2266463	0	+	0	2	86	107	0.0
CP008925.1	h6.sal.bam	other	2266464	2266464	0	+	1	1	86	106	1.0
CP008925.1	h6.sal.bam	other	2266465	2266465	0	+	6	1	92	105	6.0
CP008925.1	h6.sal.bam	other	2266466	2266466	0	+	3	2	93	104	3.0
CP008925.1	h6.sal.bam	other	2266467	2266467	0	+	1	1	94	107	1.0
CP008925.1	h6.sal.bam	other	2266468	2266468	0	+	4	1	98	106	4.0
CP008925.1	h6.sal.bam	other	2266469	2266469	0	+	3	1	99	105	3.0
CP008925.1	h6.sal.bam	other	2266470	2266470	0	+	2	2	101	106	2.0
CP008925.1	h6.sal.bam	other	2266471	2266471	0	+	0	2	101	105	0.0
CP008925.1	h6.sal.bam	other	2266472	2266472	0	+	1	1	101	108	1.0
CP008925.1	h6.sal.bam	other	2266473	2266473	0	+	0	0	100	107	0.0
CP008925.1	h6.sal.bam	other	2266474	2266474	0	+	2	1	100	107	2.0
CP008925.1	h6.sal.bam	other	2266475	2266475	0	+	4	1	103	106	4.0
CP008925.1	h6.sal.bam	other	2266476	2266476	0	+	1	1	103	106	1.0
CP008925.1	h6.sal.bam	other	2266477	2266477	0	+	1	0	104	107	1.0
CP008925.1	h6.sal.bam	other	2266478	2266478	0	+	0	0	103	109	0.0
CP008925.1	h6.sal.bam	other	2266479	2266479	0	+	0	1	101	109	0.0
CP008925.1	h6.sal.bam	other	2266480	2266480	0	+	0	0	99	108	0.0
CP008925.1	h6.sal.bam	other	2266481	2266481	0	+	1	0	100	110	1.0
CP008925.1	h6.sal.bam	other	2266482	2266482	0	+	0	0	98	110	0.0
CP008925.1	h6.sal.bam	other	2266483	2266483	0	+	0	3	96	110	0.0
CP008925.1	h6.sal.bam	other	2266484	2266484	0	+	0	0	93	109	0.0
CP008925.1	h6.sal.bam	other	2266485	2266485	0	+	1	3	91	114	1.0
CP008925.1	h6.sal.bam	other	2266486	2266486	0	+	1	2	91	112	1.0
CP008925.1	h6.sal.bam	other	2266487	2266487	0	+	7	0	95	112	7.0
CP008925.1	h6.sal.bam	other	2266488	2266488	0	+	1	0	96	113	1.0
CP008925.1	h6.sal.bam	other	2266489	2266489	0	+	1	2	97	114	1.0
CP008925.1	h6.sal.bam	other	2266490	2266490	0	+	2	0	97	112	2.0
CP008925.1	h6.sal.bam	other	2266491	2266491	0	+	2	1	98	114	2.0
CP008925.1	h6.sal.bam	other	2266492	2266492	0	+	1	5	99	113	1.0
CP008925.1	h6.sal.bam	other	2266493	2266493	0	+	2	4	100	108	2.0
CP008925.1	h6.sal.bam	other	2266494	2266494	0	+	2	1	102	105	2.0
CP008925.1	h6.sal.bam	other	2266495	2266495	0	+	0	1	101	104	0.0
CP008925.1	h6.sal.bam	other	2266496	2266496	0	+	4	2	101	107	4.0
CP008925.1	h6.sal.bam	other	2266497	2266497	0	+	0	1	101	106	0.0
CP008925.1	h6.sal.bam	other	2266498	2266498	0	+	0	2	101	105	0.0
CP008925.1	h6.sal.bam	other	2266499	2266499	0	+	2	2	103	103	2.0
CP008925.1	h6.sal.bam	other	2266500	2266500	0	+	2	2	102	105	2.0
CP008925.1	h6.sal.bam	other	2266501	2266501	0	+	2	2	102	105	2.0
CP008925.1	h6.sal.bam	other	2266502	2266502	0	+	1	3	103	103	1.0
CP008925.1	h6.sal.bam	other	2266503	2266503	0	+	0	1	103	108	0.0
CP008925.1	h6.sal.bam	other	2266504	2266504	0	+	0	1	103	108	0.0
CP008925.1	h6.sal.bam	other	2266505	2266505	0	+	0	1	99	108	0.0
CP008925.1	h6.sal.bam	other	2266506	2266506	0	+	1	1	100	107	1.0
CP008925.1	h6.sal.bam	other	2266507	2266507	0	+	1	1	101	110	1.0
CP008925.1	h6.sal.bam	other	2266508	2266508	0	+	3	2	104	111	3.0
CP008925.1	h6.sal.bam	other	2266509	2266509	0	+	4	2	106	113	4.0
CP008925.1	h6.sal.bam	other	2266510	2266510	0	+	4	4	110	111	4.0
CP008925.1	h6.sal.bam	other	2266511	2266511	0	+	4	1	113	113	4.0
CP008925.1	h6.sal.bam	other	2266512	2266512	0	+	1	0	112	112	1.0
CP008925.1	h6.sal.bam	other	2266513	2266513	0	+	3	6	114	122	3.0
CP008925.1	h6.sal.bam	other	2266514	2266514	0	+	2	0	112	119	2.0
CP008925.1	h6.sal.bam	other	2266515	2266515	0	+	0	2	112	119	0.0
CP008925.1	h6.sal.bam	other	2266516	2266516	0	+	1	0	112	121	1.0
CP008925.1	h6.sal.bam	other	2266517	2266517	0	+	0	2	110	125	0.0
CP008925.1	h6.sal.bam	other	2266518	2266518	0	+	0	0	107	124	0.0
CP008925.1	h6.sal.bam	other	2266519	2266519	0	+	0	1	107	124	0.0
CP008925.1	h6.sal.bam	other	2266520	2266520	0	+	1	1	103	124	1.0
CP008925.1	h6.sal.bam	other	2266521	2266521	0	+	1	0	103	123	1.0
CP008925.1	h6.sal.bam	other	2266522	2266522	0	+	2	1	104	123	2.0
CP008925.1	h6.sal.bam	other	2266523	2266523	0	+	2	4	106	125	2.0
CP008925.1	h6.sal.bam	other	2266524	2266524	0	+	2	0	104	123	2.0
CP008925.1	h6.sal.bam	other	2266525	2266525	0	+	4	4	108	125	4.0
CP008925.1	h6.sal.bam	other	2266526	2266526	0	+	0	1	106	123	0.0
CP008925.1	h6.sal.bam	other	2266527	2266527	0	+	3	0	109	122	3.0
CP008925.1	h6.sal.bam	other	2266528	2266528	0	+	2	1	111	122	2.0
CP008925.1	h6.sal.bam	other	2266529	2266529	0	+	0	1	109	122	0.0
CP008925.1	h6.sal.bam	other	2266530	2266530	0	+	1	1	110	123	1.0
CP008925.1	h6.sal.bam	other	2266531	2266531	0	+	2	3	112	125	2.0
CP008925.1	h6.sal.bam	other	2266532	2266532	0	+	1	5	108	122	1.0
CP008925.1	h6.sal.bam	other	2266533	2266533	0	+	2	4	110	119	1.3333333333333333
CP008925.1	h6.sal.bam	other	2266534	2266534	0	+	2	3	112	118	1.0
CP008925.1	h6.sal.bam	other	2266535	2266535	0	+	3	1	113	117	1.5
CP008925.1	h6.sal.bam	other	2266536	2266536	0	+	1	1	114	120	0.5
CP008925.1	h6.sal.bam	other	2266537	2266537	0	+	1	0	115	120	0.5
CP008925.1	h6.sal.bam	other	2266538	2266538	0	+	7	1	115	123	3.5
CP008925.1	h6.sal.bam	other	2266539	2266539	0	+	1	1	116	128	0.5
CP008925.1	h6.sal.bam	other	2266540	2266540	0	+	1	1	116	127	0.5
CP008925.1	h6.sal.bam	other	2266541	2266541	0	+	5	2	118	130	2.5
CP008925.1	h6.sal.bam	other	2266542	2266542	0	+	1	0	118	130	0.5
CP008925.1	h6.sal.bam	other	2266543	2266543	0	+	0	1	114	132	0.0
CP008925.1	h6.sal.bam	other	2266544	2266544	0	+	1	0	112	131	0.5
CP008925.1	h6.sal.bam	other	2266545	2266545	0	+	2	3	112	131	1.0
CP008925.1	h6.sal.bam	other	2266546	2266546	0	+	4	2	115	133	2.0
CP008925.1	h6.sal.bam	other	2266547	2266547	0	+	0	0	114	131	0.0
CP008925.1	h6.sal.bam	other	2266548	2266548	0	+	1	1	115	134	0.5
CP008925.1	h6.sal.bam	other	2266549	2266549	0	+	3	1	116	134	1.5
CP008925.1	h6.sal.bam	other	2266550	2266550	0	+	1	1	114	138	0.5
CP008925.1	h6.sal.bam	other	2266551	2266551	0	+	2	2	114	137	1.0
CP008925.1	h6.sal.bam	other	2266552	2266552	0	+	2	0	116	136	1.0
CP008925.1	h6.sal.bam	other	2266553	2266553	0	+	4	2	120	139	2.0
CP008925.1	h6.sal.bam	other	2266554	2266554	0	+	5	0	125	137	2.5
CP008925.1	h6.sal.bam	other	2266555	2266555	0	+	0	0	125	137	0.0
CP008925.1	h6.sal.bam	other	2266556	2266556	0	+	2	0	126	141	1.0
CP008925.1	h6.sal.bam	other	2266557	2266557	0	+	1	0	127	143	0.5
CP008925.1	h6.sal.bam	other	2266558	2266558	0	+	3	2	130	143	1.5
CP008925.1	h6.sal.bam	other	2266559	2266559	0	+	2	5	132	144	1.0
CP008925.1	h6.sal.bam	other	2266560	2266560	0	+	0	2	131	141	0.0
CP008925.1	h6.sal.bam	other	2266561	2266561	0	+	0	1	130	144	0.0
CP008925.1	h6.sal.bam	other	2266562	2266562	0	+	2	1	123	144	1.0
CP008925.1	h6.sal.bam	other	2266563	2266563	0	+	3	1	126	143	1.5
CP008925.1	h6.sal.bam	other	2266564	2266564	0	+	0	0	126	142	0.0
CP008925.1	h6.sal.bam	other	2266565	2266565	0	+	2	2	125	142	1.0
CP008925.1	h6.sal.bam	other	2266566	2266566	0	+	2	0	125	141	1.0
CP008925.1	h6.sal.bam	other	2266567	2266567	0	+	0	0	124	148	0.0
CP008925.1	h6.sal.bam	other	2266568	2266568	0	+	0	1	122	149	0.0
CP008925.1	h6.sal.bam	other	2266569	2266569	0	+	1	3	118	153	0.5
CP008925.1	h6.sal.bam	other	2266570	2266570	0	+	3	1	121	153	1.5
CP008925.1	h6.sal.bam	other	2266571	2266571	0	+	3	1	124	152	1.5
CP008925.1	h6.sal.bam	other	2266572	2266572	0	+	2	0	126	154	1.0
CP008925.1	h6.sal.bam	other	2266573	2266573	0	+	0	0	126	154	0.0
CP008925.1	h6.sal.bam	other	2266574	2266574	0	+	2	4	124	157	1.0
CP008925.1	h6.sal.bam	other	2266575	2266575	0	+	2	2	124	155	1.0
CP008925.1	h6.sal.bam	other	2266576	2266576	0	+	1	7	125	153	0.5
CP008925.1	h6.sal.bam	other	2266577	2266577	0	+	2	1	125	147	1.0
CP008925.1	h6.sal.bam	other	2266578	2266578	0	+	2	1	127	146	1.0
CP008925.1	h6.sal.bam	other	2266579	2266579	0	+	1	2	128	145	0.5
CP008925.1	h6.sal.bam	other	2266580	2266580	0	+	3	0	129	152	1.5
CP008925.1	h6.sal.bam	other	2266581	2266581	0	+	0	5	129	152	0.0
CP008925.1	h6.sal.bam	other	2266582	2266582	0	+	0	2	128	148	0.0
CP008925.1	h6.sal.bam	other	2266583	2266583	0	+	8	4	132	146	4.0
CP008925.1	h6.sal.bam	other	2266584	2266584	0	+	3	3	132	142	1.5
CP008925.1	h6.sal.bam	other	2266585	2266585	0	+	4	3	133	145	2.0
CP008925.1	h6.sal.bam	other	2266586	2266586	0	+	3	0	132	147	1.5
CP008925.1	h6.sal.bam	other	2266587	2266587	0	+	0	11	132	147	0.0
CP008925.1	h6.sal.bam	other	2266588	2266588	0	+	3	2	132	137	1.5
CP008925.1	h6.sal.bam	other	2266589	2266589	0	+	3	3	133	135	1.5
CP008925.1	h6.sal.bam	other	2266590	2266590	0	+	2	1	135	132	1.0
CP008925.1	h6.sal.bam	other	2266591	2266591	0	+	0	2	134	134	0.0
CP008925.1	h6.sal.bam	other	2266592	2266592	0	+	2	2	136	132	1.0
CP008925.1	h6.sal.bam	other	2266593	2266593	0	+	0	0	136	130	0.0
CP008925.1	h6.sal.bam	other	2266594	2266594	0	+	0	0	136	137	0.0
CP008925.1	h6.sal.bam	GAAC	2266595	2266595	2266603	+	0	0	135	138	0.0
CP008925.1	h6.sal.bam	other	2266596	2266596	0	+	2	3	134	144	1.0
CP008925.1	h6.sal.bam	GAAC	2266597	2266597	2266603	+	5	1	137	143	2.5
CP008925.1	h6.sal.bam	other	2266598	2266598	0	+	3	1	140	142	1.5
CP008925.1	h6.sal.bam	other	2266599	2266599	0	+	2	2	140	149	1.0
CP008925.1	h6.sal.bam	other	2266600	2266600	0	+	1	2	138	147	0.5
CP008925.1	h6.sal.bam	other	2266601	2266601	0	+	2	0	137	148	1.0
CP008925.1	h6.sal.bam	other	2266602	2266602	0	+	1	1	138	149	0.5
CP008925.1	h6.sal.bam	other	2266603	2266603	0	+	0	0	136	151	0.0
CP008925.1	h6.sal.bam	other	2266604	2266604	0	+	4	2	139	151	2.0
CP008925.1	h6.sal.bam	other	2266605	2266605	0	+	1	3	138	150	0.5
CP008925.1	h6.sal.bam	other	2266606	2266606	0	+	5	0	143	147	2.5
CP008925.1	h6.sal.bam	other	2266607	2266607	0	+	4	2	146	147	2.0
CP008925.1	h6.sal.bam	other	2266608	2266608	0	+	1	4	143	147	0.5
CP008925.1	h6.sal.bam	other	2266609	2266609	0	+	0	1	143	144	0.0
CP008925.1	h6.sal.bam	other	2266610	2266610	0	+	0	4	140	143	0.0
CP008925.1	h6.sal.bam	other	2266611	2266611	0	+	3	1	142	141	1.5
CP008925.1	h6.sal.bam	GAAC	2266612	2266612	2266603	+	1	5	142	140	0.5
CP008925.1	h6.sal.bam	other	2266613	2266613	0	+	4	4	138	140	2.0
CP008925.1	h6.sal.bam	GAAC	2266614	2266614	2266603	+	3	2	141	136	1.5
CP008925.1	h6.sal.bam	other	2266615	2266615	0	+	1	2	141	134	0.5
CP008925.1	h6.sal.bam	other	2266616	2266616	0	+	0	2	135	135	0.0
CP008925.1	h6.sal.bam	other	2266617	2266617	0	+	2	2	136	134	1.0
CP008925.1	h6.sal.bam	other	2266618	2266618	0	+	3	2	139	134	1.5
CP008925.1	h6.sal.bam	other	2266619	2266619	0	+	2	1	141	133	1.0
CP008925.1	h6.sal.bam	other	2266620	2266620	0	+	4	2	139	138	2.0
CP008925.1	h6.sal.bam	other	2266621	2266621	0	+	3	0	142	137	1.5
CP008925.1	h6.sal.bam	other	2266622	2266622	0	+	3	3	144	137	1.5
CP008925.1	h6.sal.bam	other	2266623	2266623	0	+	2	1	143	135	1.0
CP008925.1	h6.sal.bam	other	2266624	2266624	0	+	0	5	143	134	0.0
CP008925.1	h6.sal.bam	other	2266625	2266625	0	+	0	0	140	131	0.0
CP008925.1	h6.sal.bam	other	2266626	2266626	0	+	1	1	139	131	0.5
CP008925.1	h6.sal.bam	other	2266627	2266627	0	+	0	3	139	130	0.0
CP008925.1	h6.sal.bam	other	2266628	2266628	0	+	0	0	129	129	0.0
CP008925.1	h6.sal.bam	other	2266629	2266629	0	+	1	2	130	129	0.5
CP008925.1	h6.sal.bam	other	2266630	2266630	0	+	1	2	131	133	0.5
CP008925.1	h6.sal.bam	other	2266631	2266631	0	+	2	2	132	131	1.0
CP008925.1	h6.sal.bam	other	2266632	2266632	0	+	8	2	139	129	4.0
CP008925.1	h6.sal.bam	other	2266633	2266633	0	+	2	1	138	127	1.0
CP008925.1	h6.sal.bam	other	2266634	2266634	0	+	2	3	138	127	1.0
CP008925.1	h6.sal.bam	other	2266635	2266635	0	+	1	4	139	126	0.5
CP008925.1	h6.sal.bam	other	2266636	2266636	0	+	4	1	143	123	2.0
CP008925.1	h6.sal.bam	other	2266637	2266637	0	+	2	0	140	122	1.0
CP008925.1	h6.sal.bam	other	2266638	2266638	0	+	2	0	142	123	1.0
CP008925.1	h6.sal.bam	other	2266639	2266639	0	+	4	2	146	123	2.0
CP008925.1	h6.sal.bam	other	2266640	2266640	0	+	2	1	146	123	1.0
CP008925.1	h6.sal.bam	other	2266641	2266641	0	+	3	5	147	122	1.5
CP008925.1	h6.sal.bam	other	2266642	2266642	0	+	2	1	149	118	1.0
CP008925.1	h6.sal.bam	other	2266643	2266643	0	+	1	5	150	120	0.5
CP008925.1	h6.sal.bam	other	2266644	2266644	0	+	3	3	152	118	1.5
CP008925.1	h6.sal.bam	other	2266645	2266645	0	+	0	1	146	117	0.0
CP008925.1	h6.sal.bam	other	2266646	2266646	0	+	1	3	147	118	0.5
CP008925.1	h6.sal.bam	other	2266647	2266647	0	+	3	2	148	123	1.5
CP008925.1	h6.sal.bam	other	2266648	2266648	0	+	1	1	149	122	0.5
CP008925.1	h6.sal.bam	other	2266649	2266649	0	+	4	1	151	122	2.0
CP008925.1	h6.sal.bam	other	2266650	2266650	0	+	7	0	155	123	3.5
CP008925.1	h6.sal.bam	other	2266651	2266651	0	+	3	1	158	123	1.5
CP008925.1	h6.sal.bam	other	2266652	2266652	0	+	6	0	160	125	3.0
CP008925.1	h6.sal.bam	other	2266653	2266653	0	+	1	1	159	127	0.5
CP008925.1	h6.sal.bam	other	2266654	2266654	0	+	1	8	160	126	0.5
CP008925.1	h6.sal.bam	other	2266655	2266655	0	+	0	0	157	120	0.0
CP008925.1	h6.sal.bam	other	2266656	2266656	0	+	2	1	159	120	1.0
CP008925.1	h6.sal.bam	other	2266657	2266657	0	+	1	2	159	120	0.5
CP008925.1	h6.sal.bam	other	2266658	2266658	0	+	0	3	152	121	0.0
CP008925.1	h6.sal.bam	other	2266659	2266659	0	+	1	1	150	120	0.5
CP008925.1	h6.sal.bam	other	2266660	2266660	0	+	1	5	146	122	0.5
CP008925.1	h6.sal.bam	other	2266661	2266661	0	+	1	0	143	118	0.5
CP008925.1	h6.sal.bam	other	2266662	2266662	0	+	6	1	149	118	3.0
CP008925.1	h6.sal.bam	other	2266663	2266663	0	+	1	0	148	117	0.5
CP008925.1	h6.sal.bam	other	2266664	2266664	0	+	3	3	149	120	1.5
CP008925.1	h6.sal.bam	other	2266665	2266665	0	+	1	0	148	123	0.5
CP008925.1	h6.sal.bam	other	2266666	2266666	0	+	1	1	149	123	0.5
CP008925.1	h6.sal.bam	other	2266667	2266667	0	+	0	5	147	127	0.0
CP008925.1	h6.sal.bam	other	2266668	2266668	0	+	2	1	149	128	1.0
CP008925.1	h6.sal.bam	other	2266669	2266669	0	+	4	2	153	130	2.0
CP008925.1	h6.sal.bam	other	2266670	2266670	0	+	1	7	154	128	0.5
CP008925.1	h6.sal.bam	other	2266671	2266671	0	+	2	2	148	126	1.0
CP008925.1	h6.sal.bam	other	2266672	2266672	0	+	4	8	152	124	2.0
CP008925.1	h6.sal.bam	other	2266673	2266673	0	+	2	0	152	116	1.0
CP008925.1	h6.sal.bam	other	2266674	2266674	0	+	5	1	154	116	2.5
CP008925.1	h6.sal.bam	other	2266675	2266675	0	+	0	3	153	115	0.0
CP008925.1	h6.sal.bam	other	2266676	2266676	0	+	0	0	150	112	0.0
CP008925.1	h6.sal.bam	other	2266677	2266677	0	+	0	3	150	112	0.0
CP008925.1	h6.sal.bam	other	2266678	2266678	0	+	1	0	151	109	0.5
CP008925.1	h6.sal.bam	other	2266679	2266679	0	+	1	1	148	109	0.5
CP008925.1	h6.sal.bam	other	2266680	2266680	0	+	0	0	147	114	0.0
CP008925.1	h6.sal.bam	other	2266681	2266681	0	+	2	0	145	114	1.0
CP008925.1	h6.sal.bam	other	2266682	2266682	0	+	0	2	141	114	0.0
CP008925.1	h6.sal.bam	other	2266683	2266683	0	+	2	0	141	118	1.0
CP008925.1	h6.sal.bam	other	2266684	2266684	0	+	1	0	142	119	0.5
CP008925.1	h6.sal.bam	other	2266685	2266685	0	+	4	2	146	121	2.0
CP008925.1	h6.sal.bam	other	2266686	2266686	0	+	3	0	146	119	1.5
CP008925.1	h6.sal.bam	other	2266687	2266687	0	+	3	4	144	120	1.5
CP008925.1	h6.sal.bam	other	2266688	2266688	0	+	1	0	145	116	0.6666666666666666
CP008925.1	h6.sal.bam	other	2266689	2266689	0	+	3	3	145	117	2.0
CP008925.1	h6.sal.bam	other	2266690	2266690	0	+	1	0	145	114	1.0
CP008925.1	h6.sal.bam	other	2266691	2266691	0	+	0	1	143	114	0.0
CP008925.1	h6.sal.bam	other	2266692	2266692	0	+	3	2	146	119	3.0
CP008925.1	h6.sal.bam	other	2266693	2266693	0	+	1	1	143	120	0.6666666666666666
CP008925.1	h6.sal.bam	other	2266694	2266694	0	+	2	5	142	120	2.0
CP008925.1	h6.sal.bam	other	2266695	2266695	0	+	3	2	142	115	3.0
CP008925.1	h6.sal.bam	other	2266696	2266696	0	+	1	0	137	113	1.0
CP008925.1	h6.sal.bam	other	2266697	2266697	0	+	0	1	137	113	0.0
CP008925.1	h6.sal.bam	other	2266698	2266698	0	+	2	2	137	112	2.0
CP008925.1	h6.sal.bam	other	2266699	2266699	0	+	4	0	140	116	4.0
CP008925.1	h6.sal.bam	other	2266700	2266700	0	+	1	0	141	116	1.0
CP008925.1	h6.sal.bam	other	2266701	2266701	0	+	5	1	146	116	5.0
CP008925.1	h6.sal.bam	other	2266702	2266702	0	+	2	1	148	116	2.0
CP008925.1	h6.sal.bam	other	2266703	2266703	0	+	3	0	150	116	3.0
CP008925.1	h6.sal.bam	other	2266704	2266704	0	+	2	7	152	117	2.0
CP008925.1	h6.sal.bam	other	2266705	2266705	0	+	2	1	149	110	2.0
CP008925.1	h6.sal.bam	other	2266706	2266706	0	+	0	0	143	111	0.0
CP008925.1	h6.sal.bam	other	2266707	2266707	0	+	1	1	144	111	1.0
CP008925.1	h6.sal.bam	other	2266708	2266708	0	+	4	0	146	112	4.0
CP008925.1	h6.sal.bam	other	2266709	2266709	0	+	3	2	147	112	3.0
CP008925.1	h6.sal.bam	other	2266710	2266710	0	+	0	1	145	110	0.0
CP008925.1	h6.sal.bam	other	2266711	2266711	0	+	2	0	142	113	2.0
CP008925.1	h6.sal.bam	other	2266712	2266712	0	+	0	1	140	115	0.0
CP008925.1	h6.sal.bam	other	2266713	2266713	0	+	1	3	141	114	1.0
CP008925.1	h6.sal.bam	other	2266714	2266714	0	+	4	0	141	114	4.0
CP008925.1	h6.sal.bam	other	2266715	2266715	0	+	2	1	141	114	2.0
CP008925.1	h6.sal.bam	other	2266716	2266716	0	+	4	3	142	113	4.0
CP008925.1	h6.sal.bam	other	2266717	2266717	0	+	2	1	144	113	2.0
CP008925.1	h6.sal.bam	other	2266718	2266718	0	+	2	2	142	112	2.0
CP008925.1	h6.sal.bam	other	2266719	2266719	0	+	0	2	142	110	0.0
CP008925.1	h6.sal.bam	other	2266720	2266720	0	+	2	1	142	112	2.0
CP008925.1	h6.sal.bam	other	2266721	2266721	0	+	1	7	143	111	1.0
CP008925.1	h6.sal.bam	other	2266722	2266722	0	+	0	1	140	105	0.0
CP008925.1	h6.sal.bam	other	2266723	2266723	0	+	3	1	142	108	3.0
CP008925.1	h6.sal.bam	other	2266724	2266724	0	+	7	2	145	107	7.0
CP008925.1	h6.sal.bam	other	2266725	2266725	0	+	1	2	139	105	1.0
CP008925.1	h6.sal.bam	other	2266726	2266726	0	+	0	2	132	107	0.0
CP008925.1	h6.sal.bam	other	2266727	2266727	0	+	3	0	134	105	1.5
CP008925.1	h6.sal.bam	other	2266728	2266728	0	+	0	1	133	111	0.0
CP008925.1	h6.sal.bam	other	2266729	2266729	0	+	0	1	133	111	0.0
CP008925.1	h6.sal.bam	other	2266730	2266730	0	+	0	0	133	112	0.0
CP008925.1	h6.sal.bam	other	2266731	2266731	0	+	2	1	133	112	1.0
CP008925.1	h6.sal.bam	other	2266732	2266732	0	+	1	4	133	111	0.5
CP008925.1	h6.sal.bam	other	2266733	2266733	0	+	2	1	135	111	1.0
CP008925.1	h6.sal.bam	other	2266734	2266734	0	+	1	3	135	110	0.5
CP008925.1	h6.sal.bam	other	2266735	2266735	0	+	0	1	134	113	0.0
CP008925.1	h6.sal.bam	other	2266736	2266736	0	+	2	0	129	114	1.0
CP008925.1	h6.sal.bam	other	2266737	2266737	0	+	0	2	129	114	0.0
CP008925.1	h6.sal.bam	other	2266738	2266738	0	+	0	2	128	115	0.0
CP008925.1	h6.sal.bam	GAAC	2266739	2266739	2266747	+	2	6	125	120	2.0
CP008925.1	h6.sal.bam	other	2266740	2266740	0	+	1	4	126	117	0.6666666666666666
CP008925.1	h6.sal.bam	GAAC	2266741	2266741	2266747	+	3	1	129	113	1.5
CP008925.1	h6.sal.bam	other	2266742	2266742	0	+	2	5	131	112	1.0
CP008925.1	h6.sal.bam	other	2266743	2266743	0	+	2	3	131	108	1.0
CP008925.1	h6.sal.bam	other	2266744	2266744	0	+	1	2	128	105	0.5
CP008925.1	h6.sal.bam	other	2266745	2266745	0	+	1	3	128	105	0.5
CP008925.1	h6.sal.bam	other	2266746	2266746	0	+	0	0	126	105	0.0
CP008925.1	h6.sal.bam	other	2266747	2266747	0	+	1	0	123	106	0.5
CP008925.1	h6.sal.bam	other	2266748	2266748	0	+	2	0	118	107	1.0
CP008925.1	h6.sal.bam	other	2266749	2266749	0	+	0	0	118	109	0.0
CP008925.1	h6.sal.bam	other	2266750	2266750	0	+	1	5	119	112	0.5
CP008925.1	h6.sal.bam	other	2266751	2266751	0	+	3	1	122	107	1.5
CP008925.1	h6.sal.bam	other	2266752	2266752	0	+	1	0	123	106	0.5
CP008925.1	h6.sal.bam	other	2266753	2266753	0	+	3	0	125	112	2.0
CP008925.1	h6.sal.bam	other	2266754	2266754	0	+	0	2	124	112	0.0
CP008925.1	h6.sal.bam	other	2266755	2266755	0	+	1	0	125	122	1.0
CP008925.1	h6.sal.bam	GAAC	2266756	2266756	2266747	+	1	4	124	123	1.0
CP008925.1	h6.sal.bam	other	2266757	2266757	0	+	3	1	125	120	3.0
CP008925.1	h6.sal.bam	GAAC	2266758	2266758	2266747	+	1	0	125	120	1.0
CP008925.1	h6.sal.bam	other	2266759	2266759	0	+	0	2	125	123	0.0
CP008925.1	h6.sal.bam	other	2266760	2266760	0	+	1	0	122	124	1.0
CP008925.1	h6.sal.bam	other	2266761	2266761	0	+	2	1	121	126	2.0
CP008925.1	h6.sal.bam	other	2266762	2266762	0	+	1	0	118	127	1.0
CP008925.1	h6.sal.bam	other	2266763	2266763	0	+	0	1	110	129	0.0
CP008925.1	h6.sal.bam	other	2266764	2266764	0	+	2	2	112	129	2.0
CP008925.1	h6.sal.bam	other	2266765	2266765	0	+	0	3	112	128	0.0
CP008925.1	h6.sal.bam	other	2266766	2266766	0	+	3	1	115	125	3.0
CP008925.1	h6.sal.bam	other	2266767	2266767	0	+	0	3	115	124	0.0
CP008925.1	h6.sal.bam	other	2266768	2266768	0	+	0	1	113	123	0.0
CP008925.1	h6.sal.bam	other	2266769	2266769	0	+	3	0	116	122	3.0
CP008925.1	h6.sal.bam	other	2266770	2266770	0	+	3	0	115	123	3.0
CP008925.1	h6.sal.bam	other	2266771	2266771	0	+	2	1	116	128	2.0
CP008925.1	h6.sal.bam	other	2266772	2266772	0	+	3	0	117	131	2.0
CP008925.1	h6.sal.bam	other	2266773	2266773	0	+	3	5	120	131	3.0
CP008925.1	h6.sal.bam	other	2266774	2266774	0	+	3	1	114	129	3.0
CP008925.1	h6.sal.bam	other	2266775	2266775	0	+	3	0	117	131	2.0
CP008925.1	h6.sal.bam	other	2266776	2266776	0	+	4	0	121	131	2.6666666666666665
CP008925.1	h6.sal.bam	other	2266777	2266777	0	+	4	1	120	132	2.6666666666666665
CP008925.1	h6.sal.bam	other	2266778	2266778	0	+	1	1	119	132	0.5
CP008925.1	h6.sal.bam	other	2266779	2266779	0	+	3	0	122	133	1.5
CP008925.1	h6.sal.bam	other	2266780	2266780	0	+	2	2	122	134	1.0
CP008925.1	h6.sal.bam	other	2266781	2266781	0	+	1	0	121	135	0.5
CP008925.1	h6.sal.bam	other	2266782	2266782	0	+	1	2	122	135	0.5
CP008925.1	h6.sal.bam	other	2266783	2266783	0	+	3	1	119	134	1.5
CP008925.1	h6.sal.bam	other	2266784	2266784	0	+	1	3	120	134	0.5
CP008925.1	h6.sal.bam	other	2266785	2266785	0	+	0	1	118	132	0.0
CP008925.1	h6.sal.bam	other	2266786	2266786	0	+	2	2	120	131	1.0
CP008925.1	h6.sal.bam	other	2266787	2266787	0	+	1	0	121	130	0.5
CP008925.1	h6.sal.bam	other	2266788	2266788	0	+	1	3	115	131	0.5
CP008925.1	h6.sal.bam	other	2266789	2266789	0	+	0	1	115	129	0.0
CP008925.1	h6.sal.bam	other	2266790	2266790	0	+	2	2	117	128	1.0
CP008925.1	h6.sal.bam	other	2266791	2266791	0	+	3	0	116	126	1.5
CP008925.1	h6.sal.bam	other	2266792	2266792	0	+	2	0	116	129	1.0
CP008925.1	h6.sal.bam	other	2266793	2266793	0	+	2	2	116	133	1.0
CP008925.1	h6.sal.bam	other	2266794	2266794	0	+	0	3	116	133	0.0
CP008925.1	h6.sal.bam	other	2266795	2266795	0	+	3	1	116	131	1.5
CP008925.1	h6.sal.bam	other	2266796	2266796	0	+	2	0	118	134	1.0
CP008925.1	h6.sal.bam	other	2266797	2266797	0	+	1	4	119	134	0.5
CP008925.1	h6.sal.bam	other	2266798	2266798	0	+	6	1	121	131	3.0
CP008925.1	h6.sal.bam	other	2266799	2266799	0	+	1	0	115	134	0.5
CP008925.1	h6.sal.bam	other	2266800	2266800	0	+	4	1	119	136	2.0
CP008925.1	h6.sal.bam	other	2266801	2266801	0	+	0	0	119	135	0.0
CP008925.1	h6.sal.bam	other	2266802	2266802	0	+	4	6	120	141	2.0
CP008925.1	h6.sal.bam	other	2266803	2266803	0	+	0	1	120	140	0.0
CP008925.1	h6.sal.bam	other	2266804	2266804	0	+	0	3	120	139	0.0
CP008925.1	h6.sal.bam	other	2266805	2266805	0	+	3	5	122	136	1.5
CP008925.1	h6.sal.bam	other	2266806	2266806	0	+	1	1	122	133	0.5
CP008925.1	h6.sal.bam	other	2266807	2266807	0	+	0	2	121	132	0.0
CP008925.1	h6.sal.bam	other	2266808	2266808	0	+	2	0	121	132	1.0
CP008925.1	h6.sal.bam	other	2266809	2266809	0	+	4	1	123	132	2.0
CP008925.1	h6.sal.bam	other	2266810	2266810	0	+	1	2	124	131	0.5
CP008925.1	h6.sal.bam	other	2266811	2266811	0	+	1	3	124	129	0.5
CP008925.1	h6.sal.bam	other	2266812	2266812	0	+	2	2	126	126	1.0
CP008925.1	h6.sal.bam	other	2266813	2266813	0	+	3	5	128	132	1.5
CP008925.1	h6.sal.bam	other	2266814	2266814	0	+	1	3	127	127	0.5
CP008925.1	h6.sal.bam	other	2266815	2266815	0	+	2	1	128	124	1.0
CP008925.1	h6.sal.bam	other	2266816	2266816	0	+	3	0	129	126	1.5
CP008925.1	h6.sal.bam	other	2266817	2266817	0	+	1	1	128	126	0.5
CP008925.1	h6.sal.bam	other	2266818	2266818	0	+	0	0	125	137	0.0
CP008925.1	h6.sal.bam	other	2266819	2266819	0	+	2	2	126	140	1.0
CP008925.1	h6.sal.bam	other	2266820	2266820	0	+	2	3	128	140	1.0
CP008925.1	h6.sal.bam	other	2266821	2266821	0	+	2	1	128	139	1.0
CP008925.1	h6.sal.bam	other	2266822	2266822	0	+	2	1	129	138	1.0
CP008925.1	h6.sal.bam	other	2266823	2266823	0	+	0	2	128	137	0.0
CP008925.1	h6.sal.bam	other	2266824	2266824	0	+	2	5	130	136	1.0
CP008925.1	h6.sal.bam	other	2266825	2266825	0	+	2	4	132	131	1.0
CP008925.1	h6.sal.bam	other	2266826	2266826	0	+	1	5	130	130	0.5
CP008925.1	h6.sal.bam	other	2266827	2266827	0	+	2	5	131	127	1.0
CP008925.1	h6.sal.bam	other	2266828	2266828	0	+	4	2	132	124	2.0
CP008925.1	h6.sal.bam	other	2266829	2266829	0	+	6	0	138	122	3.0
CP008925.1	h6.sal.bam	other	2266830	2266830	0	+	1	1	137	123	0.5
CP008925.1	h6.sal.bam	other	2266831	2266831	0	+	3	1	140	122	1.5
CP008925.1	h6.sal.bam	other	2266832	2266832	0	+	6	2	142	124	3.0
CP008925.1	h6.sal.bam	other	2266833	2266833	0	+	5	3	146	126	2.5
CP008925.1	h6.sal.bam	other	2266834	2266834	0	+	1	3	144	124	0.5
CP008925.1	h6.sal.bam	other	2266835	2266835	0	+	1	2	145	123	0.5
CP008925.1	h6.sal.bam	other	2266836	2266836	0	+	1	2	146	122	0.5
CP008925.1	h6.sal.bam	other	2266837	2266837	0	+	1	2	146	123	0.5
CP008925.1	h6.sal.bam	other	2266838	2266838	0	+	5	0	151	122	2.5
CP008925.1	h6.sal.bam	other	2266839	2266839	0	+	2	1	151	123	1.0
CP008925.1	h6.sal.bam	other	2266840	2266840	0	+	4	0	155	122	2.0
CP008925.1	h6.sal.bam	other	2266841	2266841	0	+	5	0	157	122	2.5
CP008925.1	h6.sal.bam	other	2266842	2266842	0	+	1	3	158	123	0.5
CP008925.1	h6.sal.bam	other	2266843	2266843	0	+	2	1	160	120	1.0
CP008925.1	h6.sal.bam	other	2266844	2266844	0	+	0	3	157	119	0.0
CP008925.1	h6.sal.bam	other	2266845	2266845	0	+	2	2	156	121	1.0
CP008925.1	h6.sal.bam	other	2266846	2266846	0	+	1	3	155	121	0.5
CP008925.1	h6.sal.bam	other	2266847	2266847	0	+	3	1	154	118	1.5
CP008925.1	h6.sal.bam	other	2266848	2266848	0	+	1	1	153	117	0.5
CP008925.1	h6.sal.bam	other	2266849	2266849	0	+	4	3	154	119	2.0
CP008925.1	h6.sal.bam	other	2266850	2266850	0	+	0	0	147	121	0.0
CP008925.1	h6.sal.bam	other	2266851	2266851	0	+	1	1	144	122	0.5
CP008925.1	h6.sal.bam	other	2266852	2266852	0	+	0	1	143	121	0.0
CP008925.1	h6.sal.bam	other	2266853	2266853	0	+	0	3	143	120	0.0
CP008925.1	h6.sal.bam	other	2266854	2266854	0	+	4	0	144	117	2.0
CP008925.1	h6.sal.bam	other	2266855	2266855	0	+	2	3	144	124	1.0
CP008925.1	h6.sal.bam	other	2266856	2266856	0	+	2	1	145	123	1.0
CP008925.1	h6.sal.bam	other	2266857	2266857	0	+	2	1	144	123	1.0
CP008925.1	h6.sal.bam	other	2266858	2266858	0	+	0	1	143	125	0.0
CP008925.1	h6.sal.bam	other	2266859	2266859	0	+	0	1	140	124	0.0
CP008925.1	h6.sal.bam	other	2266860	2266860	0	+	1	2	141	125	0.5
CP008925.1	h6.sal.bam	other	2266861	2266861	0	+	3	1	144	123	1.5
CP008925.1	h6.sal.bam	other	2266862	2266862	0	+	0	1	143	123	0.0
CP008925.1	h6.sal.bam	other	2266863	2266863	0	+	1	0	144	122	0.5
CP008925.1	h6.sal.bam	other	2266864	2266864	0	+	0	1	144	123	0.0
CP008925.1	h6.sal.bam	other	2266865	2266865	0	+	2	3	138	123	1.0
CP008925.1	h6.sal.bam	other	2266866	2266866	0	+	1	4	139	122	0.5
CP008925.1	h6.sal.bam	other	2266867	2266867	0	+	3	1	142	119	1.5
CP008925.1	h6.sal.bam	other	2266868	2266868	0	+	3	2	144	121	1.5
CP008925.1	h6.sal.bam	other	2266869	2266869	0	+	0	2	141	121	0.0
CP008925.1	h6.sal.bam	other	2266870	2266870	0	+	0	4	141	119	0.0
CP008925.1	h6.sal.bam	other	2266871	2266871	0	+	3	3	142	117	1.5
CP008925.1	h6.sal.bam	other	2266872	2266872	0	+	1	1	142	114	0.5
CP008925.1	h6.sal.bam	other	2266873	2266873	0	+	4	1	135	115	2.0
CP008925.1	h6.sal.bam	other	2266874	2266874	0	+	2	5	137	115	1.0
CP008925.1	h6.sal.bam	other	2266875	2266875	0	+	1	4	138	113	0.5
CP008925.1	h6.sal.bam	other	2266876	2266876	0	+	3	6	141	109	1.5
CP008925.1	h6.sal.bam	other	2266877	2266877	0	+	2	0	139	107	1.0
CP008925.1	h6.sal.bam	other	2266878	2266878	0	+	6	0	144	108	3.0
CP008925.1	h6.sal.bam	other	2266879	2266879	0	+	1	0	142	110	0.5
CP008925.1	h6.sal.bam	other	2266880	2266880	0	+	1	3	143	111	0.5
CP008925.1	h6.sal.bam	other	2266881	2266881	0	+	3	1	146	109	1.5
CP008925.1	h6.sal.bam	other	2266882	2266882	0	+	1	5	147	108	0.5
CP008925.1	h6.sal.bam	other	2266883	2266883	0	+	3	1	146	103	1.5
CP008925.1	h6.sal.bam	other	2266884	2266884	0	+	4	0	146	102	2.0
CP008925.1	h6.sal.bam	other	2266885	2266885	0	+	2	0	146	102	1.0
CP008925.1	h6.sal.bam	other	2266886	2266886	0	+	1	3	147	103	0.5
CP008925.1	h6.sal.bam	other	2266887	2266887	0	+	2	0	144	101	1.0
CP008925.1	h6.sal.bam	other	2266888	2266888	0	+	1	0	143	102	0.5
CP008925.1	h6.sal.bam	other	2266889	2266889	0	+	1	1	143	102	0.5
CP008925.1	h6.sal.bam	other	2266890	2266890	0	+	1	2	143	101	0.5
CP008925.1	h6.sal.bam	other	2266891	2266891	0	+	1	2	140	99	0.6666666666666666
CP008925.1	h6.sal.bam	other	2266892	2266892	0	+	0	3	140	97	0.0
CP008925.1	h6.sal.bam	other	2266893	2266893	0	+	2	2	142	95	2.0
CP008925.1	h6.sal.bam	other	2266894	2266894	0	+	2	2	141	94	1.3333333333333333
CP008925.1	h6.sal.bam	other	2266895	2266895	0	+	2	3	141	93	2.0
CP008925.1	h6.sal.bam	other	2266896	2266896	0	+	2	1	141	91	2.0
CP008925.1	h6.sal.bam	other	2266897	2266897	0	+	2	1	141	95	2.0
CP008925.1	h6.sal.bam	other	2266898	2266898	0	+	2	0	143	94	2.0
CP008925.1	h6.sal.bam	other	2266899	2266899	0	+	5	0	147	97	5.0
CP008925.1	h6.sal.bam	other	2266900	2266900	0	+	4	3	149	97	4.0
CP008925.1	h6.sal.bam	other	2266901	2266901	0	+	4	3	148	99	4.0
CP008925.1	h6.sal.bam	other	2266902	2266902	0	+	2	2	150	98	2.0
CP008925.1	h6.sal.bam	other	2266903	2266903	0	+	0	0	150	98	0.0
CP008925.1	h6.sal.bam	other	2266904	2266904	0	+	5	1	149	98	5.0
CP008925.1	h6.sal.bam	other	2266905	2266905	0	+	0	1	147	97	0.0
CP008925.1	h6.sal.bam	other	2266906	2266906	0	+	0	2	145	99	0.0
CP008925.1	h6.sal.bam	other	2266907	2266907	0	+	1	2	140	97	1.0
CP008925.1	h6.sal.bam	other	2266908	2266908	0	+	1	2	134	102	1.0
CP008925.1	h6.sal.bam	other	2266909	2266909	0	+	2	1	134	100	2.0
CP008925.1	h6.sal.bam	other	2266910	2266910	0	+	0	1	134	99	0.0
CP008925.1	h6.sal.bam	other	2266911	2266911	0	+	1	3	132	98	1.0
CP008925.1	h6.sal.bam	other	2266912	2266912	0	+	0	1	132	95	0.0
CP008925.1	h6.sal.bam	other	2266913	2266913	0	+	0	1	127	94	0.0
CP008925.1	h6.sal.bam	other	2266914	2266914	0	+	1	0	126	93	1.0
CP008925.1	h6.sal.bam	other	2266915	2266915	0	+	2	1	124	94	2.0
CP008925.1	h6.sal.bam	other	2266916	2266916	0	+	2	2	121	94	2.0
CP008925.1	h6.sal.bam	other	2266917	2266917	0	+	0	1	119	93	0.0
CP008925.1	h6.sal.bam	other	2266918	2266918	0	+	2	1	121	93	2.0
CP008925.1	h6.sal.bam	other	2266919	2266919	0	+	2	2	123	92	2.0
CP008925.1	h6.sal.bam	other	2266920	2266920	0	+	3	0	124	90	3.0
CP008925.1	h6.sal.bam	other	2266921	2266921	0	+	2	1	125	91	2.0
CP008925.1	h6.sal.bam	other	2266922	2266922	0	+	1	1	123	91	1.0
CP008925.1	h6.sal.bam	other	2266923	2266923	0	+	1	3	123	90	1.0
CP008925.1	h6.sal.bam	other	2266924	2266924	0	+	1	4	119	87	1.0
CP008925.1	h6.sal.bam	other	2266925	2266925	0	+	2	0	121	86	2.0
CP008925.1	h6.sal.bam	other	2266926	2266926	0	+	6	0	127	87	6.0
CP008925.1	h6.sal.bam	other	2266927	2266927	0	+	1	1	128	87	1.0
CP008925.1	h6.sal.bam	other	2266928	2266928	0	+	2	0	124	87	2.0
CP008925.1	h6.sal.bam	other	2266929	2266929	0	+	5	9	129	90	5.0
CP008925.1	h6.sal.bam	other	2266930	2266930	0	+	0	1	129	81	0.0
CP008925.1	h6.sal.bam	other	2266931	2266931	0	+	3	0	130	80	3.0
CP008925.1	h6.sal.bam	other	2266932	2266932	0	+	2	3	131	81	2.0
CP008925.1	h6.sal.bam	other	2266933	2266933	0	+	1	0	130	80	1.0
CP008925.1	h6.sal.bam	other	2266934	2266934	0	+	1	1	131	83	1.0
CP008925.1	h6.sal.bam	other	2266935	2266935	0	+	1	1	132	83	1.0
CP008925.1	h6.sal.bam	other	2266936	2266936	0	+	5	0	135	83	5.0
CP008925.1	h6.sal.bam	other	2266937	2266937	0	+	3	1	138	85	3.0
CP008925.1	h6.sal.bam	other	2266938	2266938	0	+	4	0	142	84	4.0
CP008925.1	h6.sal.bam	other	2266939	2266939	0	+	0	1	142	84	0.0
CP008925.1	h6.sal.bam	other	2266940	2266940	0	+	0	2	140	83	0.0
CP008925.1	h6.sal.bam	other	2266941	2266941	0	+	0	1	136	81	0.0
CP008925.1	h6.sal.bam	other	2266942	2266942	0	+	1	3	137	81	1.0
CP008925.1	h6.sal.bam	other	2266943	2266943	0	+	1	2	135	78	1.0
CP008925.1	h6.sal.bam	other	2266944	2266944	0	+	2	0	137	76	2.0
CP008925.1	h6.sal.bam	other	2266945	2266945	0	+	1	2	138	76	1.0
CP008925.1	h6.sal.bam	other	2266946	2266946	0	+	1	0	136	76	1.0
CP008925.1	h6.sal.bam	other	2266947	2266947	0	+	3	2	138	76	3.0
CP008925.1	h6.sal.bam	other	2266948	2266948	0	+	0	2	134	74	0.0
CP008925.1	h6.sal.bam	other	2266949	2266949	0	+	0	2	132	79	0.0
CP008925.1	h6.sal.bam	other	2266950	2266950	0	+	1	0	121	79	1.0
CP008925.1	h6.sal.bam	other	2266951	2266951	0	+	0	4	121	79	0.0
CP008925.1	h6.sal.bam	other	2266952	2266952	0	+	1	1	122	80	1.0
CP008925.1	h6.sal.bam	other	2266953	2266953	0	+	1	2	122	79	1.0
CP008925.1	h6.sal.bam	other	2266954	2266954	0	+	1	1	122	78	1.0
CP008925.1	h6.sal.bam	other	2266955	2266955	0	+	1	1	122	77	1.0
CP008925.1	h6.sal.bam	other	2266956	2266956	0	+	0	0	119	77	0.0
CP008925.1	h6.sal.bam	other	2266957	2266957	0	+	1	0	115	78	1.0
CP008925.1	h6.sal.bam	other	2266958	2266958	0	+	0	1	115	78	0.0
CP008925.1	h6.sal.bam	other	2266959	2266959	0	+	1	0	113	78	1.0
CP008925.1	h6.sal.bam	other	2266960	2266960	0	+	1	0	114	81	1.0
CP008925.1	h6.sal.bam	other	2266961	2266961	0	+	1	1	114	81	1.0
CP008925.1	h6.sal.bam	other	2266962	2266962	0	+	0	1	112	80	0.0
CP008925.1	h6.sal.bam	other	2266963	2266963	0	+	2	1	111	79	2.0
CP008925.1	h6.sal.bam	other	2266964	2266964	0	+	0	0	111	80	0.0
CP008925.1	h6.sal.bam	other	2266965	2266965	0	+	2	0	113	80	2.0
CP008925.1	h6.sal.bam	other	2266966	2266966	0	+	2	0	110	81	2.0
CP008925.1	h6.sal.bam	other	2266967	2266967	0	+	3	0	113	81	3.0
CP008925.1	h6.sal.bam	other	2266968	2266968	0	+	1	1	114	82	1.0
CP008925.1	h6.sal.bam	other	2266969	2266969	0	+	0	2	114	85	0.0
CP008925.1	h6.sal.bam	other	2266970	2266970	0	+	0	1	112	84	0.0
CP008925.1	h6.sal.bam	other	2266971	2266971	0	+	1	4	109	84	1.0
CP008925.1	h6.sal.bam	other	2266972	2266972	0	+	2	2	111	81	2.0
CP008925.1	h6.sal.bam	other	2266973	2266973	0	+	1	2	110	79	1.0
CP008925.1	h6.sal.bam	other	2266974	2266974	0	+	0	0	101	81	0.0
CP008925.1	h6.sal.bam	other	2266975	2266975	0	+	0	4	101	83	0.0
CP008925.1	h6.sal.bam	other	2266976	2266976	0	+	3	2	100	80	3.0
CP008925.1	h6.sal.bam	other	2266977	2266977	0	+	0	3	98	79	0.0
CP008925.1	h6.sal.bam	other	2266978	2266978	0	+	2	0	100	76	2.0
CP008925.1	h6.sal.bam	other	2266979	2266979	0	+	0	2	95	76	0.0
CP008925.1	h6.sal.bam	other	2266980	2266980	0	+	6	1	101	178	6.0
CP008925.1	h6.sal.bam	other	2266981	2266981	0	+	0	3	100	177	0.0
CP008925.1	h6.sal.bam	other	2266982	2266982	0	+	0	3	100	178	0.0
CP008925.1	h6.sal.bam	other	2266983	2266983	0	+	2	0	100	181	2.0
CP008925.1	h6.sal.bam	other	2266984	2266984	0	+	2	1	100	181	2.0
CP008925.1	h6.sal.bam	other	2266985	2266985	0	+	2	0	102	183	2.0
CP008925.1	h6.sal.bam	other	2266986	2266986	0	+	1	0	102	184	1.0
CP008925.1	h6.sal.bam	other	2266987	2266987	0	+	2	0	104	184	2.0
CP008925.1	h6.sal.bam	other	2266988	2266988	0	+	1	0	104	184	1.0
CP008925.1	h6.sal.bam	other	2266989	2266989	0	+	0	1	104	184	0.0
CP008925.1	h6.sal.bam	other	2266990	2266990	0	+	2	1	103	187	2.0
CP008925.1	h6.sal.bam	other	2266991	2266991	0	+	0	1	102	186	0.0
CP008925.1	h6.sal.bam	other	2266992	2266992	0	+	1	0	103	186	1.0
CP008925.1	h6.sal.bam	other	2266993	2266993	0	+	1	0	102	186	1.0
CP008925.1	h6.sal.bam	other	2266994	2266994	0	+	1	1	101	186	1.0
CP008925.1	h6.sal.bam	other	2266995	2266995	0	+	0	1	96	186	0.0
CP008925.1	h6.sal.bam	other	2266996	2266996	0	+	1	0	97	185	1.0
CP008925.1	h6.sal.bam	other	2266997	2266997	0	+	1	0	97	216	1.0
CP008925.1	h6.sal.bam	other	2266998	2266998	0	+	2	2	98	216	2.0
CP008925.1	h6.sal.bam	other	2266999	2266999	0	+	1	2	97	214	1.0
CP008925.1	h6.sal.bam	other	2267000	2267000	0	+	1	1	96	214	1.0
CP008925.1	h6.sal.bam	other	2267001	2267001	0	+	1	2	92	213	1.0
CP008925.1	h6.sal.bam	other	2267002	2267002	0	+	2	1	93	215	2.0
CP008925.1	h6.sal.bam	other	2267003	2267003	0	+	1	5	92	214	1.0
CP008925.1	h6.sal.bam	other	2267004	2267004	0	+	0	0	87	209	0.0
CP008925.1	h6.sal.bam	other	2267005	2267005	0	+	1	0	85	209	1.0
CP008925.1	h6.sal.bam	other	2267006	2267006	0	+	1	1	83	210	1.0
CP008925.1	h6.sal.bam	other	2267007	2267007	0	+	1	4	84	209	1.0
CP008925.1	h6.sal.bam	other	2267008	2267008	0	+	2	1	86	205	2.0
CP008925.1	h6.sal.bam	other	2267009	2267009	0	+	0	0	86	208	0.0
CP008925.1	h6.sal.bam	other	2267010	2267010	0	+	1	1	81	209	1.0
CP008925.1	h6.sal.bam	other	2267011	2267011	0	+	1	1	82	209	1.0
CP008925.1	h6.sal.bam	other	2267012	2267012	0	+	2	0	81	208	2.0
CP008925.1	h6.sal.bam	other	2267013	2267013	0	+	2	0	79	209	2.0
CP008925.1	h6.sal.bam	other	2267014	2267014	0	+	0	0	79	209	0.0
CP008925.1	h6.sal.bam	other	2267015	2267015	0	+	0	0	79	210	0.0
CP008925.1	h6.sal.bam	other	2267016	2267016	0	+	0	1	79	211	0.0
CP008925.1	h6.sal.bam	other	2267017	2267017	0	+	1	0	76	210	1.0
CP008925.1	h6.sal.bam	other	2267018	2267018	0	+	2	1	78	211	2.0
CP008925.1	h6.sal.bam	other	2267019	2267019	0	+	0	0	78	210	0.0
CP008925.1	h6.sal.bam	other	2267020	2267020	0	+	2	2	79	210	2.0
CP008925.1	h6.sal.bam	other	2267021	2267021	0	+	4	4	82	209	4.0
CP008925.1	h6.sal.bam	other	2267022	2267022	0	+	0	2	79	205	0.0
CP008925.1	h6.sal.bam	other	2267023	2267023	0	+	1	2	80	203	1.0
CP008925.1	h6.sal.bam	other	2267024	2267024	0	+	0	2	80	202	0.0
CP008925.1	h6.sal.bam	other	2267025	2267025	0	+	1	1	80	200	1.0
CP008925.1	h6.sal.bam	other	2267026	2267026	0	+	0	2	78	199	0.0
CP008925.1	h6.sal.bam	other	2267027	2267027	0	+	0	0	78	197	0.0
CP008925.1	h6.sal.bam	other	2267028	2267028	0	+	0	1	77	197	0.0
CP008925.1	h6.sal.bam	other	2267029	2267029	0	+	2	0	78	196	2.0
CP008925.1	h6.sal.bam	other	2267030	2267030	0	+	2	1	79	198	2.0
CP008925.1	h6.sal.bam	other	2267031	2267031	0	+	1	2	80	197	1.0
CP008925.1	h6.sal.bam	other	2267032	2267032	0	+	2	0	82	197	2.0
CP008925.1	h6.sal.bam	other	2267033	2267033	0	+	1	0	83	198	1.0
CP008925.1	h6.sal.bam	other	2267034	2267034	0	+	2	3	82	198	2.0
CP008925.1	h6.sal.bam	other	2267035	2267035	0	+	2	0	84	196	2.0
CP008925.1	h6.sal.bam	other	2267036	2267036	0	+	3	0	87	196	3.0
CP008925.1	h6.sal.bam	other	2267037	2267037	0	+	4	0	91	198	4.0
CP008925.1	h6.sal.bam	other	2267038	2267038	0	+	1	1	90	198	1.0
CP008925.1	h6.sal.bam	other	2267039	2267039	0	+	0	0	88	202	0.0
CP008925.1	h6.sal.bam	other	2267040	2267040	0	+	0	1	88	204	0.0
CP008925.1	h6.sal.bam	other	2267041	2267041	0	+	0	0	82	204	0.0
CP008925.1	h6.sal.bam	other	2267042	2267042	0	+	1	2	83	204	1.0
CP008925.1	h6.sal.bam	GAAC	2267043	2267043	2267051	+	1	2	84	205	1.0
CP008925.1	h6.sal.bam	other	2267044	2267044	0	+	3	1	87	203	3.0
CP008925.1	h6.sal.bam	GAAC	2267045	2267045	2267051	+	0	1	87	204	0.0
CP008925.1	h6.sal.bam	other	2267046	2267046	0	+	4	1	87	205	4.0
CP008925.1	h6.sal.bam	other	2267047	2267047	0	+	0	0	86	205	0.0
CP008925.1	h6.sal.bam	other	2267048	2267048	0	+	1	3	87	206	1.0
CP008925.1	h6.sal.bam	other	2267049	2267049	0	+	0	2	87	203	0.0
CP008925.1	h6.sal.bam	other	2267050	2267050	0	+	0	1	87	201	0.0
CP008925.1	h6.sal.bam	other	2267051	2267051	0	+	2	1	86	201	2.0
CP008925.1	h6.sal.bam	other	2267052	2267052	0	+	0	1	84	203	0.0
CP008925.1	h6.sal.bam	other	2267053	2267053	0	+	0	1	84	203	0.0
CP008925.1	h6.sal.bam	GAAC	2267054	2267054	2267062	+	1	111	85	203	1.0
CP008925.1	h6.sal.bam	other	2267055	2267055	0	+	2	0	81	92	2.0
CP008925.1	h6.sal.bam	GAAC	2267056	2267056	2267062	+	53	1	134	94	53.0
CP008925.1	h6.sal.bam	other	2267057	2267057	0	+	5	2	139	93	5.0
CP008925.1	h6.sal.bam	other	2267058	2267058	0	+	0	3	138	92	0.0
CP008925.1	h6.sal.bam	other	2267059	2267059	0	+	1	0	136	90	1.0
CP008925.1	h6.sal.bam	GAAC	2267060	2267060	2267051	+	0	0	134	90	0.0
CP008925.1	h6.sal.bam	other	2267061	2267061	0	+	1	1	132	94	1.0
CP008925.1	h6.sal.bam	GAAC	2267062	2267062	2267051	+	3	3	135	93	3.0
CP008925.1	h6.sal.bam	other	2267063	2267063	0	+	7	0	142	90	7.0
CP008925.1	h6.sal.bam	other	2267064	2267064	0	+	0	0	140	91	0.0
CP008925.1	h6.sal.bam	other	2267065	2267065	0	+	2	0	142	91	2.0
CP008925.1	h6.sal.bam	other	2267066	2267066	0	+	1	0	143	93	1.0
CP008925.1	h6.sal.bam	other	2267067	2267067	0	+	2	0	144	94	2.0
CP008925.1	h6.sal.bam	other	2267068	2267068	0	+	2	1	145	95	2.0
CP008925.1	h6.sal.bam	other	2267069	2267069	0	+	1	0	145	94	1.0
CP008925.1	h6.sal.bam	other	2267070	2267070	0	+	3	1	148	95	3.0
CP008925.1	h6.sal.bam	GAAC	2267071	2267071	2267062	+	0	31	147	94	0.0
CP008925.1	h6.sal.bam	other	2267072	2267072	0	+	2	2	146	63	2.0
CP008925.1	h6.sal.bam	GAAC	2267073	2267073	2267062	+	60	1	205	66	60.0
CP008925.1	h6.sal.bam	other	2267074	2267074	0	+	0	0	204	65	0.0
CP008925.1	h6.sal.bam	other	2267075	2267075	0	+	0	1	203	67	0.0
CP008925.1	h6.sal.bam	other	2267076	2267076	0	+	0	1	202	66	0.0
CP008925.1	h6.sal.bam	other	2267077	2267077	0	+	2	0	202	68	2.0
CP008925.1	h6.sal.bam	other	2267078	2267078	0	+	1	0	202	70	1.0
CP008925.1	h6.sal.bam	other	2267079	2267079	0	+	2	0	204	72	2.0
CP008925.1	h6.sal.bam	GAAC	2267080	2267080	2267088	+	2	1	205	72	2.0
CP008925.1	h6.sal.bam	other	2267081	2267081	0	+	4	1	208	74	4.0
CP008925.1	h6.sal.bam	GAAC	2267082	2267082	2267088	+	2	3	207	76	2.0
CP008925.1	h6.sal.bam	other	2267083	2267083	0	+	0	2	207	74	0.0
CP008925.1	h6.sal.bam	other	2267084	2267084	0	+	1	1	208	74	1.0
CP008925.1	h6.sal.bam	other	2267085	2267085	0	+	1	0	207	77	1.0
CP008925.1	h6.sal.bam	other	2267086	2267086	0	+	0	1	207	77	0.0
CP008925.1	h6.sal.bam	other	2267087	2267087	0	+	1	1	205	77	1.0
CP008925.1	h6.sal.bam	other	2267088	2267088	0	+	1	0	204	78	1.0
CP008925.1	h6.sal.bam	other	2267089	2267089	0	+	2	0	206	79	2.0
CP008925.1	h6.sal.bam	other	2267090	2267090	0	+	1	1	207	79	1.0
CP008925.1	h6.sal.bam	other	2267091	2267091	0	+	2	0	208	78	2.0
CP008925.1	h6.sal.bam	other	2267092	2267092	0	+	4	1	211	78	4.0
CP008925.1	h6.sal.bam	other	2267093	2267093	0	+	1	0	210	80	1.0
CP008925.1	h6.sal.bam	other	2267094	2267094	0	+	1	1	206	80	1.0
CP008925.1	h6.sal.bam	other	2267095	2267095	0	+	2	0	208	79	2.0
CP008925.1	h6.sal.bam	other	2267096	2267096	0	+	1	0	209	80	1.0
CP008925.1	h6.sal.bam	GAAC	2267097	2267097	2267088	+	1	1	209	80	1.0
CP008925.1	h6.sal.bam	other	2267098	2267098	0	+	0	0	209	81	0.0
CP008925.1	h6.sal.bam	GAAC	2267099	2267099	2267088	+	2	1	211	81	2.0
CP008925.1	h6.sal.bam	other	2267100	2267100	0	+	1	0	210	80	1.0
CP008925.1	h6.sal.bam	other	2267101	2267101	0	+	0	0	210	81	0.0
CP008925.1	h6.sal.bam	other	2267102	2267102	0	+	5	1	215	81	5.0
CP008925.1	h6.sal.bam	other	2267103	2267103	0	+	1	0	216	82	1.0
CP008925.1	h6.sal.bam	other	2267104	2267104	0	+	1	0	215	83	1.0
CP008925.1	h6.sal.bam	other	2267105	2267105	0	+	1	2	214	83	1.0
CP008925.1	h6.sal.bam	other	2267106	2267106	0	+	0	0	209	82	0.0
CP008925.1	h6.sal.bam	other	2267107	2267107	0	+	3	1	212	86	3.0
CP008925.1	h6.sal.bam	other	2267108	2267108	0	+	1	0	213	85	1.0
CP008925.1	h6.sal.bam	other	2267109	2267109	0	+	2	2	214	85	2.0
CP008925.1	h6.sal.bam	other	2267110	2267110	0	+	3	0	215	86	3.0
CP008925.1	h6.sal.bam	other	2267111	2267111	0	+	1	1	214	87	1.0
CP008925.1	h6.sal.bam	other	2267112	2267112	0	+	1	0	211	94	1.0
CP008925.1	h6.sal.bam	other	2267113	2267113	0	+	4	5	215	97	4.0
CP008925.1	h6.sal.bam	other	2267114	2267114	0	+	2	2	217	92	2.0
CP008925.1	h6.sal.bam	other	2267115	2267115	0	+	1	1	218	90	1.0
CP008925.1	h6.sal.bam	other	2267116	2267116	0	+	1	0	219	95	1.0
CP008925.1	h6.sal.bam	other	2267117	2267117	0	+	1	3	218	98	1.0
CP008925.1	h6.sal.bam	other	2267118	2267118	0	+	3	0	216	96	3.0
CP008925.1	h6.sal.bam	other	2267119	2267119	0	+	0	3	216	98	0.0
CP008925.1	h6.sal.bam	other	2267120	2267120	0	+	1	2	217	95	1.0
CP008925.1	h6.sal.bam	other	2267121	2267121	0	+	3	1	217	95	3.0
CP008925.1	h6.sal.bam	other	2267122	2267122	0	+	0	1	217	94	0.0
CP008925.1	h6.sal.bam	other	2267123	2267123	0	+	1	0	217	93	1.0
CP008925.1	h6.sal.bam	other	2267124	2267124	0	+	2	1	219	100	2.0
CP008925.1	h6.sal.bam	other	2267125	2267125	0	+	1	0	216	101	1.0
CP008925.1	h6.sal.bam	other	2267126	2267126	0	+	2	4	218	103	2.0
CP008925.1	h6.sal.bam	other	2267127	2267127	0	+	0	1	208	102	0.0
CP008925.1	h6.sal.bam	other	2267128	2267128	0	+	1	3	209	103	1.0
CP008925.1	h6.sal.bam	other	2267129	2267129	0	+	1	0	210	101	1.0
CP008925.1	h6.sal.bam	other	2267130	2267130	0	+	2	0	212	101	2.0
CP008925.1	h6.sal.bam	other	2267131	2267131	0	+	3	1	167	102	3.0
CP008925.1	h6.sal.bam	other	2267132	2267132	0	+	1	0	168	101	1.0
CP008925.1	h6.sal.bam	other	2267133	2267133	0	+	0	0	168	106	0.0
CP008925.1	h6.sal.bam	other	2267134	2267134	0	+	2	1	170	107	2.0
CP008925.1	h6.sal.bam	other	2267135	2267135	0	+	2	5	172	106	2.0
CP008925.1	h6.sal.bam	other	2267136	2267136	0	+	0	1	168	104	0.0
CP008925.1	h6.sal.bam	other	2267137	2267137	0	+	0	0	161	105	0.0
CP008925.1	h6.sal.bam	other	2267138	2267138	0	+	3	0	164	105	3.0
CP008925.1	h6.sal.bam	other	2267139	2267139	0	+	1	0	163	106	1.0
CP008925.1	h6.sal.bam	other	2267140	2267140	0	+	0	3	163	106	0.0
CP008925.1	h6.sal.bam	other	2267141	2267141	0	+	1	0	162	104	1.0
CP008925.1	h6.sal.bam	other	2267142	2267142	0	+	2	0	163	107	2.0
CP008925.1	h6.sal.bam	other	2267143	2267143	0	+	4	1	165	110	4.0
CP008925.1	h6.sal.bam	other	2267144	2267144	0	+	3	0	164	113	3.0
CP008925.1	h6.sal.bam	other	2267145	2267145	0	+	2	0	166	113	2.0
CP008925.1	h6.sal.bam	other	2267146	2267146	0	+	1	0	105	113	1.0
CP008925.1	h6.sal.bam	other	2267147	2267147	0	+	0	2	105	115	0.0
CP008925.1	h6.sal.bam	other	2267148	2267148	0	+	2	2	107	113	2.0
CP008925.1	h6.sal.bam	other	2267149	2267149	0	+	11	0	118	114	11.0
CP008925.1	h6.sal.bam	other	2267150	2267150	0	+	1	2	118	114	1.0
CP008925.1	h6.sal.bam	other	2267151	2267151	0	+	1	1	119	115	1.0
CP008925.1	h6.sal.bam	other	2267152	2267152	0	+	2	2	119	116	2.0
CP008925.1	h6.sal.bam	other	2267153	2267153	0	+	0	2	116	118	0.0
CP008925.1	h6.sal.bam	other	2267154	2267154	0	+	2	0	110	119	2.0
CP008925.1	h6.sal.bam	other	2267155	2267155	0	+	5	4	115	119	5.0
CP008925.1	h6.sal.bam	other	2267156	2267156	0	+	1	2	115	117	1.0
CP008925.1	h6.sal.bam	other	2267157	2267157	0	+	1	2	116	115	1.0
CP008925.1	h6.sal.bam	other	2267158	2267158	0	+	0	2	116	113	0.0
CP008925.1	h6.sal.bam	other	2267159	2267159	0	+	4	3	119	112	4.0
CP008925.1	h6.sal.bam	other	2267160	2267160	0	+	1	0	118	109	1.0
CP008925.1	h6.sal.bam	other	2267161	2267161	0	+	1	1	119	110	1.0
CP008925.1	h6.sal.bam	other	2267162	2267162	0	+	3	2	120	109	3.0
CP008925.1	h6.sal.bam	other	2267163	2267163	0	+	2	1	122	108	2.0
CP008925.1	h6.sal.bam	other	2267164	2267164	0	+	1	0	123	109	1.0
CP008925.1	h6.sal.bam	other	2267165	2267165	0	+	1	0	121	110	1.0
CP008925.1	h6.sal.bam	other	2267166	2267166	0	+	1	3	122	112	1.0
CP008925.1	h6.sal.bam	other	2267167	2267167	0	+	1	0	119	110	1.0
CP008925.1	h6.sal.bam	other	2267168	2267168	0	+	2	0	120	110	2.0
CP008925.1	h6.sal.bam	other	2267169	2267169	0	+	5	1	124	110	5.0
CP008925.1	h6.sal.bam	other	2267170	2267170	0	+	3	1	125	109	3.0
CP008925.1	h6.sal.bam	other	2267171	2267171	0	+	0	0	123	108	0.0
CP008925.1	h6.sal.bam	other	2267172	2267172	0	+	1	1	124	108	1.0
CP008925.1	h6.sal.bam	other	2267173	2267173	0	+	1	0	124	107	1.0
CP008925.1	h6.sal.bam	other	2267174	2267174	0	+	1	0	124	107	1.0
CP008925.1	h6.sal.bam	other	2267175	2267175	0	+	0	1	123	113	0.0
CP008925.1	h6.sal.bam	other	2267176	2267176	0	+	2	3	125	112	2.0
CP008925.1	h6.sal.bam	other	2267177	2267177	0	+	1	1	120	115	1.0
CP008925.1	h6.sal.bam	other	2267178	2267178	0	+	1	0	120	114	1.0
CP008925.1	h6.sal.bam	other	2267179	2267179	0	+	0	1	120	114	0.0
CP008925.1	h6.sal.bam	other	2267180	2267180	0	+	1	0	120	114	1.0
CP008925.1	h6.sal.bam	other	2267181	2267181	0	+	0	4	120	115	0.0
CP008925.1	h6.sal.bam	other	2267182	2267182	0	+	0	1	115	112	0.0
CP008925.1	h6.sal.bam	other	2267183	2267183	0	+	1	2	116	113	1.0
CP008925.1	h6.sal.bam	other	2267184	2267184	0	+	1	0	117	111	1.0
CP008925.1	h6.sal.bam	other	2267185	2267185	0	+	5	3	119	111	5.0
CP008925.1	h6.sal.bam	other	2267186	2267186	0	+	0	6	117	109	0.0
CP008925.1	h6.sal.bam	other	2267187	2267187	0	+	1	3	118	103	1.0
CP008925.1	h6.sal.bam	other	2267188	2267188	0	+	1	3	114	103	1.0
CP008925.1	h6.sal.bam	other	2267189	2267189	0	+	0	3	113	102	0.0
CP008925.1	h6.sal.bam	other	2267190	2267190	0	+	2	2	114	100	2.0
CP008925.1	h6.sal.bam	other	2267191	2267191	0	+	2	1	111	98	2.0
CP008925.1	h6.sal.bam	other	2267192	2267192	0	+	4	3	115	100	4.0
CP008925.1	h6.sal.bam	other	2267193	2267193	0	+	2	1	117	97	2.0
CP008925.1	h6.sal.bam	other	2267194	2267194	0	+	2	1	118	97	2.0
CP008925.1	h6.sal.bam	other	2267195	2267195	0	+	1	1	118	96	1.0
CP008925.1	h6.sal.bam	other	2267196	2267196	0	+	1	0	116	95	1.0
CP008925.1	h6.sal.bam	other	2267197	2267197	0	+	3	7	119	99	3.0
CP008925.1	h6.sal.bam	other	2267198	2267198	0	+	0	0	118	94	0.0
CP008925.1	h6.sal.bam	other	2267199	2267199	0	+	1	3	117	96	1.0
CP008925.1	h6.sal.bam	other	2267200	2267200	0	+	4	3	120	93	4.0
CP008925.1	h6.sal.bam	other	2267201	2267201	0	+	2	1	120	90	2.0
CP008925.1	h6.sal.bam	other	2267202	2267202	0	+	0	2	120	89	0.0
CP008925.1	h6.sal.bam	other	2267203	2267203	0	+	5	1	124	88	5.0
CP008925.1	h6.sal.bam	other	2267204	2267204	0	+	1	1	124	87	1.0
CP008925.1	h6.sal.bam	other	2267205	2267205	0	+	6	1	124	96	6.0
CP008925.1	h6.sal.bam	other	2267206	2267206	0	+	2	3	124	96	2.0
CP008925.1	h6.sal.bam	other	2267207	2267207	0	+	1	1	125	95	1.0
CP008925.1	h6.sal.bam	other	2267208	2267208	0	+	1	0	126	94	1.0
CP008925.1	h6.sal.bam	other	2267209	2267209	0	+	2	1	127	94	2.0
CP008925.1	h6.sal.bam	other	2267210	2267210	0	+	2	2	127	97	2.0
CP008925.1	h6.sal.bam	other	2267211	2267211	0	+	2	2	129	95	2.0
CP008925.1	h6.sal.bam	other	2267212	2267212	0	+	1	0	130	97	1.0
CP008925.1	h6.sal.bam	other	2267213	2267213	0	+	2	0	127	106	2.0
CP008925.1	h6.sal.bam	other	2267214	2267214	0	+	1	2	127	108	1.0
CP008925.1	h6.sal.bam	other	2267215	2267215	0	+	3	2	129	106	3.0
CP008925.1	h6.sal.bam	other	2267216	2267216	0	+	0	0	129	104	0.0
CP008925.1	h6.sal.bam	other	2267217	2267217	0	+	0	3	123	105	0.0
CP008925.1	h6.sal.bam	other	2267218	2267218	0	+	0	4	121	102	0.0
CP008925.1	h6.sal.bam	other	2267219	2267219	0	+	0	0	121	98	0.0
CP008925.1	h6.sal.bam	other	2267220	2267220	0	+	1	1	120	101	1.0
CP008925.1	h6.sal.bam	other	2267221	2267221	0	+	0	3	119	100	0.0
CP008925.1	h6.sal.bam	other	2267222	2267222	0	+	0	1	116	98	0.0
CP008925.1	h6.sal.bam	other	2267223	2267223	0	+	1	1	117	105	1.0
CP008925.1	h6.sal.bam	other	2267224	2267224	0	+	2	2	110	108	2.0
CP008925.1	h6.sal.bam	other	2267225	2267225	0	+	1	2	110	107	1.0
CP008925.1	h6.sal.bam	other	2267226	2267226	0	+	1	2	110	109	1.0
CP008925.1	h6.sal.bam	other	2267227	2267227	0	+	2	2	110	108	2.0
CP008925.1	h6.sal.bam	other	2267228	2267228	0	+	2	3	112	106	2.0
CP008925.1	h6.sal.bam	other	2267229	2267229	0	+	1	3	111	107	1.0
CP008925.1	h6.sal.bam	other	2267230	2267230	0	+	0	0	106	104	0.0
CP008925.1	h6.sal.bam	other	2267231	2267231	0	+	0	0	106	113	0.0
CP008925.1	h6.sal.bam	other	2267232	2267232	0	+	3	2	108	118	3.0
CP008925.1	h6.sal.bam	other	2267233	2267233	0	+	3	1	106	118	3.0
CP008925.1	h6.sal.bam	other	2267234	2267234	0	+	2	0	108	120	2.0
CP008925.1	h6.sal.bam	other	2267235	2267235	0	+	1	1	109	120	1.0
CP008925.1	h6.sal.bam	other	2267236	2267236	0	+	1	2	109	122	1.0
CP008925.1	h6.sal.bam	other	2267237	2267237	0	+	0	1	106	123	0.0
CP008925.1	h6.sal.bam	other	2267238	2267238	0	+	1	3	105	124	1.0
CP008925.1	h6.sal.bam	other	2267239	2267239	0	+	4	0	108	122	4.0
CP008925.1	h6.sal.bam	other	2267240	2267240	0	+	0	0	106	123	0.0
CP008925.1	h6.sal.bam	other	2267241	2267241	0	+	1	2	106	123	1.0
CP008925.1	h6.sal.bam	other	2267242	2267242	0	+	4	0	107	122	4.0
CP008925.1	h6.sal.bam	other	2267243	2267243	0	+	2	3	109	123	2.0
CP008925.1	h6.sal.bam	other	2267244	2267244	0	+	1	1	106	120	1.0
CP008925.1	h6.sal.bam	other	2267245	2267245	0	+	2	0	105	119	2.0
CP008925.1	h6.sal.bam	other	2267246	2267246	0	+	2	1	107	119	2.0
CP008925.1	h6.sal.bam	other	2267247	2267247	0	+	2	2	107	130	2.0
CP008925.1	h6.sal.bam	other	2267248	2267248	0	+	1	2	108	129	1.0
CP008925.1	h6.sal.bam	other	2267249	2267249	0	+	2	3	109	127	2.0
CP008925.1	h6.sal.bam	other	2267250	2267250	0	+	0	2	109	128	0.0
CP008925.1	h6.sal.bam	other	2267251	2267251	0	+	1	3	107	126	1.0
CP008925.1	h6.sal.bam	other	2267252	2267252	0	+	1	0	107	123	1.0
CP008925.1	h6.sal.bam	other	2267253	2267253	0	+	2	4	107	123	2.0
CP008925.1	h6.sal.bam	other	2267254	2267254	0	+	1	1	108	121	1.0
CP008925.1	h6.sal.bam	other	2267255	2267255	0	+	1	3	109	120	1.0
CP008925.1	h6.sal.bam	other	2267256	2267256	0	+	3	1	112	123	3.0
CP008925.1	h6.sal.bam	other	2267257	2267257	0	+	2	1	114	122	2.0
CP008925.1	h6.sal.bam	other	2267258	2267258	0	+	2	1	115	121	2.0
CP008925.1	h6.sal.bam	other	2267259	2267259	0	+	1	0	114	122	1.0
CP008925.1	h6.sal.bam	other	2267260	2267260	0	+	0	0	110	122	0.0
CP008925.1	h6.sal.bam	other	2267261	2267261	0	+	0	1	110	129	0.0
CP008925.1	h6.sal.bam	other	2267262	2267262	0	+	3	2	112	128	3.0
CP008925.1	h6.sal.bam	other	2267263	2267263	0	+	0	2	111	129	0.0
CP008925.1	h6.sal.bam	other	2267264	2267264	0	+	3	4	112	129	3.0
CP008925.1	h6.sal.bam	other	2267265	2267265	0	+	2	3	114	125	2.0
CP008925.1	h6.sal.bam	other	2267266	2267266	0	+	1	4	113	124	1.0
CP008925.1	h6.sal.bam	other	2267267	2267267	0	+	1	0	110	120	1.0
CP008925.1	h6.sal.bam	other	2267268	2267268	0	+	3	1	111	122	3.0
CP008925.1	h6.sal.bam	other	2267269	2267269	0	+	1	0	109	123	1.0
CP008925.1	h6.sal.bam	other	2267270	2267270	0	+	1	0	105	123	1.0
CP008925.1	h6.sal.bam	other	2267271	2267271	0	+	2	3	107	123	2.0
CP008925.1	h6.sal.bam	other	2267272	2267272	0	+	3	1	110	122	3.0
CP008925.1	h6.sal.bam	other	2267273	2267273	0	+	4	1	114	124	4.0
CP008925.1	h6.sal.bam	other	2267274	2267274	0	+	3	1	116	125	3.0
CP008925.1	h6.sal.bam	other	2267275	2267275	0	+	3	1	114	124	3.0
CP008925.1	h6.sal.bam	other	2267276	2267276	0	+	0	1	109	125	0.0
CP008925.1	h6.sal.bam	other	2267277	2267277	0	+	0	1	109	125	0.0
CP008925.1	h6.sal.bam	other	2267278	2267278	0	+	2	2	111	128	2.0
CP008925.1	h6.sal.bam	other	2267279	2267279	0	+	0	2	110	127	0.0
CP008925.1	h6.sal.bam	other	2267280	2267280	0	+	0	0	103	126	0.0
CP008925.1	h6.sal.bam	other	2267281	2267281	0	+	1	3	104	127	1.0
CP008925.1	h6.sal.bam	other	2267282	2267282	0	+	5	1	108	125	5.0
CP008925.1	h6.sal.bam	other	2267283	2267283	0	+	1	2	109	124	1.0
CP008925.1	h6.sal.bam	other	2267284	2267284	0	+	1	2	108	123	1.0
CP008925.1	h6.sal.bam	other	2267285	2267285	0	+	1	2	105	127	1.0
CP008925.1	h6.sal.bam	other	2267286	2267286	0	+	2	5	107	126	2.0
CP008925.1	h6.sal.bam	other	2267287	2267287	0	+	0	4	106	123	0.0
CP008925.1	h6.sal.bam	other	2267288	2267288	0	+	1	1	105	120	1.0
CP008925.1	h6.sal.bam	other	2267289	2267289	0	+	1	0	104	119	1.0
CP008925.1	h6.sal.bam	other	2267290	2267290	0	+	0	0	102	123	0.0
CP008925.1	h6.sal.bam	other	2267291	2267291	0	+	0	2	102	125	0.0
CP008925.1	h6.sal.bam	other	2267292	2267292	0	+	8	1	110	126	8.0
CP008925.1	h6.sal.bam	other	2267293	2267293	0	+	1	1	111	125	1.0
CP008925.1	h6.sal.bam	other	2267294	2267294	0	+	1	1	111	126	1.0
CP008925.1	h6.sal.bam	other	2267295	2267295	0	+	7	3	118	125	7.0
CP008925.1	h6.sal.bam	other	2267296	2267296	0	+	1	0	119	122	1.0
CP008925.1	h6.sal.bam	other	2267297	2267297	0	+	1	3	120	124	1.0
CP008925.1	h6.sal.bam	other	2267298	2267298	0	+	1	2	120	121	1.0
CP008925.1	h6.sal.bam	other	2267299	2267299	0	+	0	1	116	131	0.0
CP008925.1	h6.sal.bam	other	2267300	2267300	0	+	3	4	119	130	3.0
CP008925.1	h6.sal.bam	other	2267301	2267301	0	+	0	2	118	126	0.0
CP008925.1	h6.sal.bam	other	2267302	2267302	0	+	4	1	119	134	2.0
CP008925.1	h6.sal.bam	other	2267303	2267303	0	+	5	2	124	135	3.3333333333333335
CP008925.1	h6.sal.bam	other	2267304	2267304	0	+	0	2	123	133	0.0
CP008925.1	h6.sal.bam	other	2267305	2267305	0	+	5	3	125	131	3.3333333333333335
CP008925.1	h6.sal.bam	other	2267306	2267306	0	+	6	2	131	129	6.0
CP008925.1	h6.sal.bam	other	2267307	2267307	0	+	1	1	132	132	1.0
CP008925.1	h6.sal.bam	other	2267308	2267308	0	+	1	3	130	132	1.0
CP008925.1	h6.sal.bam	other	2267309	2267309	0	+	3	2	131	133	3.0
CP008925.1	h6.sal.bam	other	2267310	2267310	0	+	0	1	129	132	0.0
CP008925.1	h6.sal.bam	other	2267311	2267311	0	+	1	3	130	132	0.6666666666666666
CP008925.1	h6.sal.bam	other	2267312	2267312	0	+	4	2	133	131	2.6666666666666665
CP008925.1	h6.sal.bam	other	2267313	2267313	0	+	1	0	129	129	0.6666666666666666
CP008925.1	h6.sal.bam	other	2267314	2267314	0	+	2	1	131	131	2.0
CP008925.1	h6.sal.bam	other	2267315	2267315	0	+	0	1	131	131	0.0
CP008925.1	h6.sal.bam	other	2267316	2267316	0	+	1	1	131	135	1.0
CP008925.1	h6.sal.bam	other	2267317	2267317	0	+	1	1	128	138	0.6666666666666666
CP008925.1	h6.sal.bam	other	2267318	2267318	0	+	2	4	129	138	2.0
CP008925.1	h6.sal.bam	other	2267319	2267319	0	+	0	1	128	134	0.0
CP008925.1	h6.sal.bam	other	2267320	2267320	0	+	1	0	125	133	1.0
CP008925.1	h6.sal.bam	other	2267321	2267321	0	+	3	7	128	135	3.0
CP008925.1	h6.sal.bam	other	2267322	2267322	0	+	1	1	126	131	1.0
CP008925.1	h6.sal.bam	other	2267323	2267323	0	+	2	1	128	130	2.0
CP008925.1	h6.sal.bam	other	2267324	2267324	0	+	3	2	129	129	3.0
CP008925.1	h6.sal.bam	other	2267325	2267325	0	+	1	0	130	127	1.0
CP008925.1	h6.sal.bam	other	2267326	2267326	0	+	3	0	132	130	3.0
CP008925.1	h6.sal.bam	other	2267327	2267327	0	+	6	1	137	130	6.0
CP008925.1	h6.sal.bam	other	2267328	2267328	0	+	2	1	137	129	2.0
CP008925.1	h6.sal.bam	other	2267329	2267329	0	+	3	0	139	133	3.0
CP008925.1	h6.sal.bam	other	2267330	2267330	0	+	5	8	142	135	5.0
CP008925.1	h6.sal.bam	other	2267331	2267331	0	+	3	4	142	128	3.0
CP008925.1	h6.sal.bam	other	2267332	2267332	0	+	1	2	141	124	1.0
CP008925.1	h6.sal.bam	other	2267333	2267333	0	+	1	3	140	123	1.0
CP008925.1	h6.sal.bam	other	2267334	2267334	0	+	3	1	142	121	2.0
CP008925.1	h6.sal.bam	other	2267335	2267335	0	+	1	0	143	120	0.5
CP008925.1	h6.sal.bam	other	2267336	2267336	0	+	2	2	145	123	1.3333333333333333
CP008925.1	h6.sal.bam	other	2267337	2267337	0	+	1	2	143	123	0.6666666666666666
CP008925.1	h6.sal.bam	other	2267338	2267338	0	+	2	0	142	124	1.3333333333333333
CP008925.1	h6.sal.bam	other	2267339	2267339	0	+	2	0	144	124	1.0
CP008925.1	h6.sal.bam	other	2267340	2267340	0	+	0	1	142	127	0.0
CP008925.1	h6.sal.bam	other	2267341	2267341	0	+	3	2	144	127	1.5
CP008925.1	h6.sal.bam	other	2267342	2267342	0	+	3	1	145	134	1.5
CP008925.1	h6.sal.bam	other	2267343	2267343	0	+	3	2	146	135	1.5
CP008925.1	h6.sal.bam	other	2267344	2267344	0	+	2	0	147	135	1.0
CP008925.1	h6.sal.bam	other	2267345	2267345	0	+	2	2	148	136	1.0
CP008925.1	h6.sal.bam	other	2267346	2267346	0	+	0	0	146	138	0.0
CP008925.1	h6.sal.bam	other	2267347	2267347	0	+	6	2	145	139	3.0
CP008925.1	h6.sal.bam	other	2267348	2267348	0	+	2	1	147	137	1.0
CP008925.1	h6.sal.bam	other	2267349	2267349	0	+	3	0	144	137	1.5
CP008925.1	h6.sal.bam	other	2267350	2267350	0	+	4	4	148	137	2.0
CP008925.1	h6.sal.bam	other	2267351	2267351	0	+	3	1	150	136	1.5
CP008925.1	h6.sal.bam	other	2267352	2267352	0	+	2	2	151	144	1.0
CP008925.1	h6.sal.bam	other	2267353	2267353	0	+	0	2	151	143	0.0
CP008925.1	h6.sal.bam	other	2267354	2267354	0	+	0	0	151	141	0.0
CP008925.1	h6.sal.bam	other	2267355	2267355	0	+	0	1	150	144	0.0
CP008925.1	h6.sal.bam	other	2267356	2267356	0	+	0	1	145	144	0.0
CP008925.1	h6.sal.bam	other	2267357	2267357	0	+	4	1	148	144	2.0
CP008925.1	h6.sal.bam	other	2267358	2267358	0	+	2	3	150	143	1.0
CP008925.1	h6.sal.bam	other	2267359	2267359	0	+	0	5	149	140	0.0
CP008925.1	h6.sal.bam	other	2267360	2267360	0	+	2	1	150	138	1.0
CP008925.1	h6.sal.bam	other	2267361	2267361	0	+	0	1	148	149	0.0
CP008925.1	h6.sal.bam	other	2267362	2267362	0	+	3	2	151	149	1.5
CP008925.1	h6.sal.bam	other	2267363	2267363	0	+	1	1	149	150	0.5
CP008925.1	h6.sal.bam	other	2267364	2267364	0	+	0	1	149	152	0.0
CP008925.1	h6.sal.bam	other	2267365	2267365	0	+	1	2	150	151	0.5
CP008925.1	h6.sal.bam	other	2267366	2267366	0	+	3	3	152	149	1.5
CP008925.1	h6.sal.bam	other	2267367	2267367	0	+	4	2	149	147	2.0
CP008925.1	h6.sal.bam	other	2267368	2267368	0	+	1	0	150	149	0.5
CP008925.1	h6.sal.bam	other	2267369	2267369	0	+	1	3	148	156	0.5
CP008925.1	h6.sal.bam	other	2267370	2267370	0	+	1	4	143	154	0.5
CP008925.1	h6.sal.bam	other	2267371	2267371	0	+	0	4	143	153	0.0
CP008925.1	h6.sal.bam	other	2267372	2267372	0	+	2	0	145	149	1.0
CP008925.1	h6.sal.bam	other	2267373	2267373	0	+	2	3	146	149	1.0
CP008925.1	h6.sal.bam	other	2267374	2267374	0	+	1	1	147	147	0.5
CP008925.1	h6.sal.bam	other	2267375	2267375	0	+	2	3	146	153	1.0
CP008925.1	h6.sal.bam	GAAC	2267376	2267376	2267384	+	1	9	147	152	0.5
CP008925.1	h6.sal.bam	other	2267377	2267377	0	+	1	1	144	148	0.5
CP008925.1	h6.sal.bam	GAAC	2267378	2267378	2267384	+	8	0	146	147	4.0
CP008925.1	h6.sal.bam	other	2267379	2267379	0	+	2	1	147	153	1.0
CP008925.1	h6.sal.bam	other	2267380	2267380	0	+	4	0	142	153	2.0
CP008925.1	h6.sal.bam	other	2267381	2267381	0	+	0	5	142	156	0.0
CP008925.1	h6.sal.bam	other	2267382	2267382	0	+	0	1	140	153	0.0
CP008925.1	h6.sal.bam	other	2267383	2267383	0	+	2	4	142	157	1.0
CP008925.1	h6.sal.bam	other	2267384	2267384	0	+	5	2	144	155	2.5
CP008925.1	h6.sal.bam	other	2267385	2267385	0	+	2	0	144	153	1.0
CP008925.1	h6.sal.bam	other	2267386	2267386	0	+	0	1	141	153	0.0
CP008925.1	h6.sal.bam	other	2267387	2267387	0	+	1	1	142	154	0.5
CP008925.1	h6.sal.bam	other	2267388	2267388	0	+	1	1	142	155	0.6666666666666666
CP008925.1	h6.sal.bam	other	2267389	2267389	0	+	5	1	143	155	3.3333333333333335
CP008925.1	h6.sal.bam	other	2267390	2267390	0	+	2	5	145	160	1.3333333333333333
CP008925.1	h6.sal.bam	other	2267391	2267391	0	+	0	4	145	155	0.0
CP008925.1	h6.sal.bam	other	2267392	2267392	0	+	3	1	148	155	3.0
CP008925.1	h6.sal.bam	GAAC	2267393	2267393	2267384	+	3	0	149	160	3.0
CP008925.1	h6.sal.bam	other	2267394	2267394	0	+	3	0	152	160	3.0
CP008925.1	h6.sal.bam	GAAC	2267395	2267395	2267384	+	4	2	153	160	4.0
CP008925.1	h6.sal.bam	other	2267396	2267396	0	+	1	3	153	163	1.0
CP008925.1	h6.sal.bam	other	2267397	2267397	0	+	1	0	152	161	1.0
CP008925.1	h6.sal.bam	other	2267398	2267398	0	+	1	0	147	161	1.0
CP008925.1	h6.sal.bam	other	2267399	2267399	0	+	1	0	148	163	1.0
CP008925.1	h6.sal.bam	other	2267400	2267400	0	+	1	3	149	167	1.0
CP008925.1	h6.sal.bam	other	2267401	2267401	0	+	3	4	145	164	3.0
CP008925.1	h6.sal.bam	other	2267402	2267402	0	+	2	1	145	162	2.0
CP008925.1	h6.sal.bam	other	2267403	2267403	0	+	2	1	145	164	2.0
CP008925.1	h6.sal.bam	other	2267404	2267404	0	+	1	1	141	166	1.0
CP008925.1	h6.sal.bam	other	2267405	2267405	0	+	1	1	138	166	1.0
CP008925.1	h6.sal.bam	other	2267406	2267406	0	+	0	0	137	166	0.0
CP008925.1	h6.sal.bam	other	2267407	2267407	0	+	1	1	137	169	1.0
CP008925.1	h6.sal.bam	other	2267408	2267408	0	+	0	1	136	169	0.0
CP008925.1	h6.sal.bam	GAAC	2267409	2267409	2267417	+	0	2	133	168	0.0
CP008925.1	h6.sal.bam	other	2267410	2267410	0	+	4	1	134	168	4.0
CP008925.1	h6.sal.bam	GAAC	2267411	2267411	2267417	+	5	3	138	167	5.0
CP008925.1	h6.sal.bam	other	2267412	2267412	0	+	2	3	140	166	2.0
CP008925.1	h6.sal.bam	other	2267413	2267413	0	+	0	2	138	166	0.0
CP008925.1	h6.sal.bam	other	2267414	2267414	0	+	0	1	136	164	0.0
CP008925.1	h6.sal.bam	other	2267415	2267415	0	+	2	3	134	166	2.0
CP008925.1	h6.sal.bam	other	2267416	2267416	0	+	1	6	135	164	1.0
CP008925.1	h6.sal.bam	other	2267417	2267417	0	+	3	4	136	160	3.0
CP008925.1	h6.sal.bam	other	2267418	2267418	0	+	1	0	131	159	1.0
CP008925.1	h6.sal.bam	other	2267419	2267419	0	+	2	2	132	161	2.0
CP008925.1	h6.sal.bam	other	2267420	2267420	0	+	1	4	133	162	0.6666666666666666
CP008925.1	h6.sal.bam	other	2267421	2267421	0	+	2	1	134	158	1.0
CP008925.1	h6.sal.bam	other	2267422	2267422	0	+	3	1	131	158	2.0
CP008925.1	h6.sal.bam	other	2267423	2267423	0	+	0	0	129	160	0.0
CP008925.1	h6.sal.bam	other	2267424	2267424	0	+	5	0	131	163	2.5
CP008925.1	h6.sal.bam	other	2267425	2267425	0	+	0	2	126	163	0.0
CP008925.1	h6.sal.bam	GAAC	2267426	2267426	2267417	+	1	10	125	163	0.5
CP008925.1	h6.sal.bam	other	2267427	2267427	0	+	2	1	124	156	1.0
CP008925.1	h6.sal.bam	GAAC	2267428	2267428	2267417	+	5	1	129	156	2.5
CP008925.1	h6.sal.bam	other	2267429	2267429	0	+	1	1	130	157	0.5
CP008925.1	h6.sal.bam	other	2267430	2267430	0	+	3	1	133	158	1.5
CP008925.1	h6.sal.bam	other	2267431	2267431	0	+	1	1	134	158	0.5
CP008925.1	h6.sal.bam	other	2267432	2267432	0	+	3	0	133	161	1.5
CP008925.1	h6.sal.bam	other	2267433	2267433	0	+	1	3	133	161	0.5
CP008925.1	h6.sal.bam	other	2267434	2267434	0	+	1	6	134	158	0.5
CP008925.1	h6.sal.bam	other	2267435	2267435	0	+	1	8	133	155	0.5
CP008925.1	h6.sal.bam	other	2267436	2267436	0	+	2	2	134	148	1.0
CP008925.1	h6.sal.bam	other	2267437	2267437	0	+	1	0	133	153	0.5
CP008925.1	h6.sal.bam	other	2267438	2267438	0	+	1	3	133	159	0.5
CP008925.1	h6.sal.bam	other	2267439	2267439	0	+	2	3	135	160	1.0
CP008925.1	h6.sal.bam	other	2267440	2267440	0	+	0	2	135	157	0.0
CP008925.1	h6.sal.bam	other	2267441	2267441	0	+	9	0	137	163	4.5
CP008925.1	h6.sal.bam	other	2267442	2267442	0	+	1	4	138	164	0.5
CP008925.1	h6.sal.bam	other	2267443	2267443	0	+	2	3	137	161	1.0
CP008925.1	h6.sal.bam	other	2267444	2267444	0	+	2	1	139	160	1.0
CP008925.1	h6.sal.bam	other	2267445	2267445	0	+	1	4	139	160	0.5
CP008925.1	h6.sal.bam	other	2267446	2267446	0	+	2	1	141	157	1.0
CP008925.1	h6.sal.bam	other	2267447	2267447	0	+	0	0	138	156	0.0
CP008925.1	h6.sal.bam	other	2267448	2267448	0	+	1	2	131	158	0.5
CP008925.1	h6.sal.bam	other	2267449	2267449	0	+	4	4	135	157	2.0
CP008925.1	h6.sal.bam	other	2267450	2267450	0	+	7	3	142	158	3.5
CP008925.1	h6.sal.bam	other	2267451	2267451	0	+	1	4	143	155	0.5
CP008925.1	h6.sal.bam	other	2267452	2267452	0	+	6	5	149	168	3.0
CP008925.1	h6.sal.bam	other	2267453	2267453	0	+	2	1	146	163	1.0
CP008925.1	h6.sal.bam	other	2267454	2267454	0	+	2	1	146	164	1.0
CP008925.1	h6.sal.bam	other	2267455	2267455	0	+	1	3	143	168	0.5
CP008925.1	h6.sal.bam	other	2267456	2267456	0	+	1	2	144	168	0.5
CP008925.1	h6.sal.bam	other	2267457	2267457	0	+	1	5	145	167	0.5
CP008925.1	h6.sal.bam	other	2267458	2267458	0	+	2	4	145	167	1.0
CP008925.1	h6.sal.bam	other	2267459	2267459	0	+	2	0	142	165	1.0
CP008925.1	h6.sal.bam	other	2267460	2267460	0	+	1	0	141	170	0.5
CP008925.1	h6.sal.bam	other	2267461	2267461	0	+	2	2	134	170	1.0
CP008925.1	h6.sal.bam	other	2267462	2267462	0	+	2	2	136	168	1.0
CP008925.1	h6.sal.bam	other	2267463	2267463	0	+	1	1	137	167	0.5
CP008925.1	h6.sal.bam	other	2267464	2267464	0	+	0	6	137	166	0.0
CP008925.1	h6.sal.bam	other	2267465	2267465	0	+	3	0	140	164	1.5
CP008925.1	h6.sal.bam	other	2267466	2267466	0	+	1	3	138	165	0.5
CP008925.1	h6.sal.bam	other	2267467	2267467	0	+	1	4	136	164	0.5
CP008925.1	h6.sal.bam	other	2267468	2267468	0	+	2	3	138	160	1.0
CP008925.1	h6.sal.bam	other	2267469	2267469	0	+	2	2	133	162	1.0
CP008925.1	h6.sal.bam	other	2267470	2267470	0	+	5	1	137	160	2.5
CP008925.1	h6.sal.bam	other	2267471	2267471	0	+	2	0	139	162	1.0
CP008925.1	h6.sal.bam	other	2267472	2267472	0	+	1	1	137	162	0.5
CP008925.1	h6.sal.bam	other	2267473	2267473	0	+	4	1	141	161	2.0
CP008925.1	h6.sal.bam	other	2267474	2267474	0	+	5	4	146	160	2.5
CP008925.1	h6.sal.bam	other	2267475	2267475	0	+	2	0	144	157	1.0
CP008925.1	h6.sal.bam	other	2267476	2267476	0	+	2	2	146	157	1.0
CP008925.1	h6.sal.bam	other	2267477	2267477	0	+	1	3	142	161	0.5
CP008925.1	h6.sal.bam	other	2267478	2267478	0	+	2	3	144	158	1.0
CP008925.1	h6.sal.bam	other	2267479	2267479	0	+	1	1	145	155	0.5
CP008925.1	h6.sal.bam	other	2267480	2267480	0	+	4	1	148	157	2.0
CP008925.1	h6.sal.bam	other	2267481	2267481	0	+	4	3	152	158	2.0
CP008925.1	h6.sal.bam	other	2267482	2267482	0	+	3	1	153	156	1.5
CP008925.1	h6.sal.bam	other	2267483	2267483	0	+	5	0	159	158	2.5
CP008925.1	h6.sal.bam	other	2267484	2267484	0	+	2	2	152	159	1.0
CP008925.1	h6.sal.bam	other	2267485	2267485	0	+	0	0	152	161	0.0
CP008925.1	h6.sal.bam	other	2267486	2267486	0	+	0	2	152	161	0.0
CP008925.1	h6.sal.bam	other	2267487	2267487	0	+	7	3	157	159	3.5
CP008925.1	h6.sal.bam	other	2267488	2267488	0	+	0	0	157	158	0.0
CP008925.1	h6.sal.bam	other	2267489	2267489	0	+	3	3	159	160	1.5
CP008925.1	h6.sal.bam	other	2267490	2267490	0	+	0	1	155	160	0.0
CP008925.1	h6.sal.bam	other	2267491	2267491	0	+	2	2	157	159	1.0
CP008925.1	h6.sal.bam	other	2267492	2267492	0	+	0	4	154	157	0.0
CP008925.1	h6.sal.bam	other	2267493	2267493	0	+	4	2	157	154	2.0
CP008925.1	h6.sal.bam	other	2267494	2267494	0	+	0	3	156	152	0.0
CP008925.1	h6.sal.bam	other	2267495	2267495	0	+	3	0	157	155	1.5
CP008925.1	h6.sal.bam	other	2267496	2267496	0	+	5	1	160	156	2.5
CP008925.1	h6.sal.bam	other	2267497	2267497	0	+	2	3	159	157	1.0
CP008925.1	h6.sal.bam	other	2267498	2267498	0	+	1	2	160	154	0.5
CP008925.1	h6.sal.bam	other	2267499	2267499	0	+	0	3	156	152	0.0
CP008925.1	h6.sal.bam	other	2267500	2267500	0	+	1	1	156	150	0.5
CP008925.1	h6.sal.bam	other	2267501	2267501	0	+	1	3	156	151	0.5
CP008925.1	h6.sal.bam	other	2267502	2267502	0	+	3	3	157	149	2.0
CP008925.1	h6.sal.bam	other	2267503	2267503	0	+	4	2	155	147	2.6666666666666665
CP008925.1	h6.sal.bam	other	2267504	2267504	0	+	4	1	159	145	2.6666666666666665
CP008925.1	h6.sal.bam	other	2267505	2267505	0	+	5	2	161	144	3.3333333333333335
CP008925.1	h6.sal.bam	other	2267506	2267506	0	+	1	0	159	143	0.6666666666666666
CP008925.1	h6.sal.bam	other	2267507	2267507	0	+	0	0	158	146	0.0
CP008925.1	h6.sal.bam	other	2267508	2267508	0	+	2	3	160	146	1.3333333333333333
CP008925.1	h6.sal.bam	other	2267509	2267509	0	+	0	2	157	148	0.0
CP008925.1	h6.sal.bam	other	2267510	2267510	0	+	1	3	157	149	0.5
CP008925.1	h6.sal.bam	other	2267511	2267511	0	+	3	5	160	146	1.5
CP008925.1	h6.sal.bam	other	2267512	2267512	0	+	1	5	160	146	0.6666666666666666
CP008925.1	h6.sal.bam	other	2267513	2267513	0	+	1	4	160	144	0.6666666666666666
CP008925.1	h6.sal.bam	other	2267514	2267514	0	+	0	3	158	140	0.0
CP008925.1	h6.sal.bam	other	2267515	2267515	0	+	1	5	159	137	0.6666666666666666
CP008925.1	h6.sal.bam	other	2267516	2267516	0	+	0	1	150	134	0.0
CP008925.1	h6.sal.bam	other	2267517	2267517	0	+	6	1	154	138	3.0
CP008925.1	h6.sal.bam	other	2267518	2267518	0	+	2	2	152	139	1.3333333333333333
CP008925.1	h6.sal.bam	other	2267519	2267519	0	+	4	1	156	141	2.6666666666666665
CP008925.1	h6.sal.bam	other	2267520	2267520	0	+	1	1	157	144	0.6666666666666666
CP008925.1	h6.sal.bam	other	2267521	2267521	0	+	8	0	162	144	5.333333333333333
CP008925.1	h6.sal.bam	other	2267522	2267522	0	+	2	3	164	146	1.0
CP008925.1	h6.sal.bam	other	2267523	2267523	0	+	1	2	165	143	0.6666666666666666
CP008925.1	h6.sal.bam	other	2267524	2267524	0	+	0	3	161	141	0.0
CP008925.1	h6.sal.bam	other	2267525	2267525	0	+	1	3	156	142	1.0
CP008925.1	h6.sal.bam	GAAC	2267526	2267526	2267534	+	0	14	155	139	0.0
CP008925.1	h6.sal.bam	other	2267527	2267527	0	+	2	2	150	127	2.0
CP008925.1	h6.sal.bam	GAAC	2267528	2267528	2267534	+	15	1	164	126	15.0
CP008925.1	h6.sal.bam	other	2267529	2267529	0	+	0	3	162	125	0.0
CP008925.1	h6.sal.bam	other	2267530	2267530	0	+	5	3	165	122	5.0
CP008925.1	h6.sal.bam	other	2267531	2267531	0	+	1	1	164	122	1.0
CP008925.1	h6.sal.bam	other	2267532	2267532	0	+	4	5	167	122	4.0
CP008925.1	h6.sal.bam	other	2267533	2267533	0	+	0	2	165	119	0.0
CP008925.1	h6.sal.bam	other	2267534	2267534	0	+	1	5	164	118	1.0
CP008925.1	h6.sal.bam	other	2267535	2267535	0	+	0	0	161	115	0.0
CP008925.1	h6.sal.bam	other	2267536	2267536	0	+	3	0	162	116	3.0
CP008925.1	h6.sal.bam	other	2267537	2267537	0	+	1	2	163	117	1.0
CP008925.1	h6.sal.bam	GTTC	2267538	2267538	2267546	+	2	3	164	118	1.3333333333333333
CP008925.1	h6.sal.bam	other	2267539	2267539	0	+	0	1	164	118	0.0
CP008925.1	h6.sal.bam	GTTC	2267540	2267540	2267546	+	1	0	162	118	0.5
CP008925.1	h6.sal.bam	other	2267541	2267541	0	+	3	3	164	118	2.0
CP008925.1	h6.sal.bam	other	2267542	2267542	0	+	1	0	163	115	0.6666666666666666
CP008925.1	h6.sal.bam	GAAC	2267543	2267543	2267534	+	3	6	165	122	3.0
CP008925.1	h6.sal.bam	other	2267544	2267544	0	+	1	0	164	116	0.6666666666666666
CP008925.1	h6.sal.bam	GAAC	2267545	2267545	2267534	+	4	2	163	117	4.0
CP008925.1	h6.sal.bam	other	2267546	2267546	0	+	1	0	163	120	1.0
CP008925.1	h6.sal.bam	other	2267547	2267547	0	+	2	0	164	120	2.0
CP008925.1	h6.sal.bam	other	2267548	2267548	0	+	0	1	160	125	0.0
CP008925.1	h6.sal.bam	other	2267549	2267549	0	+	3	0	159	125	2.0
CP008925.1	h6.sal.bam	other	2267550	2267550	0	+	1	3	158	130	0.6666666666666666
CP008925.1	h6.sal.bam	other	2267551	2267551	0	+	0	3	156	128	0.0
CP008925.1	h6.sal.bam	other	2267552	2267552	0	+	1	0	156	129	0.5
CP008925.1	h6.sal.bam	other	2267553	2267553	0	+	3	0	157	129	1.5
CP008925.1	h6.sal.bam	other	2267554	2267554	0	+	3	2	159	129	1.5
CP008925.1	h6.sal.bam	GTTC	2267555	2267555	2267546	+	1	3	156	132	0.6666666666666666
CP008925.1	h6.sal.bam	other	2267556	2267556	0	+	1	2	152	129	0.5
CP008925.1	h6.sal.bam	GTTC	2267557	2267557	2267546	+	2	1	152	129	1.0
CP008925.1	h6.sal.bam	other	2267558	2267558	0	+	0	1	147	128	0.0
CP008925.1	h6.sal.bam	other	2267559	2267559	0	+	5	4	150	127	2.5
CP008925.1	h6.sal.bam	other	2267560	2267560	0	+	4	0	154	128	2.0
CP008925.1	h6.sal.bam	other	2267561	2267561	0	+	2	3	156	131	1.0
CP008925.1	h6.sal.bam	other	2267562	2267562	0	+	1	0	150	129	0.5
CP008925.1	h6.sal.bam	other	2267563	2267563	0	+	1	1	148	130	0.5
CP008925.1	h6.sal.bam	other	2267564	2267564	0	+	0	3	148	133	0.0
CP008925.1	h6.sal.bam	other	2267565	2267565	0	+	3	0	151	133	1.5
CP008925.1	h6.sal.bam	other	2267566	2267566	0	+	6	0	155	135	3.0
CP008925.1	h6.sal.bam	other	2267567	2267567	0	+	0	1	155	135	0.0
CP008925.1	h6.sal.bam	other	2267568	2267568	0	+	1	4	153	134	0.5
CP008925.1	h6.sal.bam	other	2267569	2267569	0	+	5	2	156	130	2.5
CP008925.1	h6.sal.bam	other	2267570	2267570	0	+	2	1	155	135	1.0
CP008925.1	h6.sal.bam	other	2267571	2267571	0	+	3	2	154	137	1.5
CP008925.1	h6.sal.bam	other	2267572	2267572	0	+	3	0	154	139	1.5
CP008925.1	h6.sal.bam	other	2267573	2267573	0	+	0	0	154	141	0.0
CP008925.1	h6.sal.bam	other	2267574	2267574	0	+	1	1	154	144	0.5
CP008925.1	h6.sal.bam	other	2267575	2267575	0	+	1	2	155	143	0.5
CP008925.1	h6.sal.bam	other	2267576	2267576	0	+	3	1	157	146	1.5
CP008925.1	h6.sal.bam	other	2267577	2267577	0	+	1	1	154	145	0.5
CP008925.1	h6.sal.bam	other	2267578	2267578	0	+	3	1	153	145	1.5
CP008925.1	h6.sal.bam	other	2267579	2267579	0	+	3	0	153	153	1.5
CP008925.1	h6.sal.bam	other	2267580	2267580	0	+	2	1	150	154	1.0
CP008925.1	h6.sal.bam	other	2267581	2267581	0	+	0	3	147	154	0.0
CP008925.1	h6.sal.bam	other	2267582	2267582	0	+	2	4	149	153	1.0
CP008925.1	h6.sal.bam	other	2267583	2267583	0	+	5	1	154	150	2.5
CP008925.1	h6.sal.bam	other	2267584	2267584	0	+	5	3	159	151	2.5
CP008925.1	h6.sal.bam	other	2267585	2267585	0	+	1	2	159	148	0.5
CP008925.1	h6.sal.bam	other	2267586	2267586	0	+	3	3	159	147	1.5
CP008925.1	h6.sal.bam	other	2267587	2267587	0	+	2	3	159	144	1.0
CP008925.1	h6.sal.bam	other	2267588	2267588	0	+	2	0	161	142	1.0
CP008925.1	h6.sal.bam	other	2267589	2267589	0	+	3	0	164	142	1.5
CP008925.1	h6.sal.bam	other	2267590	2267590	0	+	2	2	165	145	1.0
CP008925.1	h6.sal.bam	other	2267591	2267591	0	+	1	6	166	143	0.5
CP008925.1	h6.sal.bam	other	2267592	2267592	0	+	1	2	159	145	0.5
CP008925.1	h6.sal.bam	other	2267593	2267593	0	+	1	5	160	145	0.5
CP008925.1	h6.sal.bam	other	2267594	2267594	0	+	4	2	160	140	2.0
CP008925.1	h6.sal.bam	other	2267595	2267595	0	+	1	1	152	138	0.5
CP008925.1	h6.sal.bam	other	2267596	2267596	0	+	1	2	153	137	0.5
CP008925.1	h6.sal.bam	other	2267597	2267597	0	+	3	1	154	137	1.5
CP008925.1	h6.sal.bam	other	2267598	2267598	0	+	4	2	157	137	2.0
CP008925.1	h6.sal.bam	other	2267599	2267599	0	+	2	2	158	135	1.0
CP008925.1	h6.sal.bam	other	2267600	2267600	0	+	0	0	158	136	0.0
CP008925.1	h6.sal.bam	other	2267601	2267601	0	+	2	1	159	138	1.0
CP008925.1	h6.sal.bam	other	2267602	2267602	0	+	2	1	157	138	1.0
CP008925.1	h6.sal.bam	other	2267603	2267603	0	+	2	0	146	141	1.0
CP008925.1	h6.sal.bam	other	2267604	2267604	0	+	4	0	145	144	2.0
CP008925.1	h6.sal.bam	other	2267605	2267605	0	+	0	3	145	144	0.0
CP008925.1	h6.sal.bam	other	2267606	2267606	0	+	2	1	142	143	1.0
CP008925.1	h6.sal.bam	other	2267607	2267607	0	+	4	2	146	142	2.0
CP008925.1	h6.sal.bam	other	2267608	2267608	0	+	2	1	148	140	1.0
CP008925.1	h6.sal.bam	other	2267609	2267609	0	+	2	2	149	143	1.0
CP008925.1	h6.sal.bam	other	2267610	2267610	0	+	1	1	150	147	0.5
CP008925.1	h6.sal.bam	other	2267611	2267611	0	+	1	1	147	147	0.5
CP008925.1	h6.sal.bam	other	2267612	2267612	0	+	4	3	151	146	2.0
CP008925.1	h6.sal.bam	other	2267613	2267613	0	+	1	4	151	150	0.5
CP008925.1	h6.sal.bam	other	2267614	2267614	0	+	1	1	151	149	0.5
CP008925.1	h6.sal.bam	other	2267615	2267615	0	+	2	3	153	150	1.0
CP008925.1	h6.sal.bam	other	2267616	2267616	0	+	3	1	153	149	1.5
CP008925.1	h6.sal.bam	other	2267617	2267617	0	+	1	4	153	151	0.5
CP008925.1	h6.sal.bam	other	2267618	2267618	0	+	1	2	151	147	0.5
CP008925.1	h6.sal.bam	other	2267619	2267619	0	+	3	1	153	147	1.5
CP008925.1	h6.sal.bam	other	2267620	2267620	0	+	1	2	146	147	0.5
CP008925.1	h6.sal.bam	other	2267621	2267621	0	+	3	5	149	146	1.5
CP008925.1	h6.sal.bam	other	2267622	2267622	0	+	0	0	149	145	0.0
CP008925.1	h6.sal.bam	other	2267623	2267623	0	+	1	1	150	147	0.5
CP008925.1	h6.sal.bam	other	2267624	2267624	0	+	3	5	150	148	1.5
CP008925.1	h6.sal.bam	other	2267625	2267625	0	+	0	0	150	145	0.0
CP008925.1	h6.sal.bam	other	2267626	2267626	0	+	1	4	151	148	0.5
CP008925.1	h6.sal.bam	other	2267627	2267627	0	+	1	1	150	144	0.5
CP008925.1	h6.sal.bam	other	2267628	2267628	0	+	1	2	149	151	0.5
CP008925.1	h6.sal.bam	other	2267629	2267629	0	+	2	2	146	151	1.0
CP008925.1	h6.sal.bam	other	2267630	2267630	0	+	2	1	148	151	1.0
CP008925.1	h6.sal.bam	other	2267631	2267631	0	+	2	1	150	151	1.0
CP008925.1	h6.sal.bam	other	2267632	2267632	0	+	0	1	148	150	0.0
CP008925.1	h6.sal.bam	other	2267633	2267633	0	+	3	2	142	151	1.5
CP008925.1	h6.sal.bam	other	2267634	2267634	0	+	7	2	149	150	3.5
CP008925.1	h6.sal.bam	other	2267635	2267635	0	+	3	3	152	150	1.5
CP008925.1	h6.sal.bam	other	2267636	2267636	0	+	2	1	152	147	1.0
CP008925.1	h6.sal.bam	other	2267637	2267637	0	+	1	4	152	147	0.5
CP008925.1	h6.sal.bam	other	2267638	2267638	0	+	3	1	154	146	1.5
CP008925.1	h6.sal.bam	other	2267639	2267639	0	+	2	5	156	147	1.0
CP008925.1	h6.sal.bam	other	2267640	2267640	0	+	4	1	156	144	2.0
CP008925.1	h6.sal.bam	other	2267641	2267641	0	+	3	0	154	143	1.5
CP008925.1	h6.sal.bam	other	2267642	2267642	0	+	1	3	155	149	0.5
CP008925.1	h6.sal.bam	other	2267643	2267643	0	+	2	2	156	147	1.0
CP008925.1	h6.sal.bam	other	2267644	2267644	0	+	2	4	153	148	1.0
CP008925.1	h6.sal.bam	other	2267645	2267645	0	+	1	4	152	145	0.5
CP008925.1	h6.sal.bam	other	2267646	2267646	0	+	3	0	151	142	1.5
CP008925.1	h6.sal.bam	other	2267647	2267647	0	+	5	2	154	143	2.5
CP008925.1	h6.sal.bam	other	2267648	2267648	0	+	1	4	155	142	0.5
CP008925.1	h6.sal.bam	other	2267649	2267649	0	+	2	1	155	138	1.0
CP008925.1	h6.sal.bam	other	2267650	2267650	0	+	2	5	157	141	1.0
CP008925.1	h6.sal.bam	other	2267651	2267651	0	+	2	4	152	137	1.0
CP008925.1	h6.sal.bam	other	2267652	2267652	0	+	0	4	152	134	0.0
CP008925.1	h6.sal.bam	other	2267653	2267653	0	+	0	1	152	131	0.0
CP008925.1	h6.sal.bam	other	2267654	2267654	0	+	3	1	152	132	1.5
CP008925.1	h6.sal.bam	other	2267655	2267655	0	+	4	0	154	132	2.0
CP008925.1	h6.sal.bam	other	2267656	2267656	0	+	6	2	153	134	3.0
CP008925.1	h6.sal.bam	other	2267657	2267657	0	+	1	2	154	132	0.5
CP008925.1	h6.sal.bam	other	2267658	2267658	0	+	2	1	156	130	1.0
CP008925.1	h6.sal.bam	other	2267659	2267659	0	+	1	3	152	130	0.5
CP008925.1	h6.sal.bam	other	2267660	2267660	0	+	0	0	151	129	0.0
CP008925.1	h6.sal.bam	other	2267661	2267661	0	+	1	0	148	129	0.5
CP008925.1	h6.sal.bam	other	2267662	2267662	0	+	1	1	148	130	0.5
CP008925.1	h6.sal.bam	other	2267663	2267663	0	+	1	1	146	136	0.5
CP008925.1	h6.sal.bam	other	2267664	2267664	0	+	2	2	144	136	1.0
CP008925.1	h6.sal.bam	other	2267665	2267665	0	+	3	3	147	134	1.5
CP008925.1	h6.sal.bam	other	2267666	2267666	0	+	3	4	149	132	1.5
CP008925.1	h6.sal.bam	other	2267667	2267667	0	+	2	2	150	128	1.0
CP008925.1	h6.sal.bam	other	2267668	2267668	0	+	4	1	149	132	2.0
CP008925.1	h6.sal.bam	other	2267669	2267669	0	+	0	0	148	132	0.0
CP008925.1	h6.sal.bam	other	2267670	2267670	0	+	5	0	151	136	2.5
CP008925.1	h6.sal.bam	other	2267671	2267671	0	+	4	1	155	136	2.0
CP008925.1	h6.sal.bam	other	2267672	2267672	0	+	2	1	155	137	1.0
CP008925.1	h6.sal.bam	other	2267673	2267673	0	+	0	0	149	136	0.0
CP008925.1	h6.sal.bam	other	2267674	2267674	0	+	1	2	150	136	0.5
CP008925.1	h6.sal.bam	other	2267675	2267675	0	+	1	2	149	140	0.5
CP008925.1	h6.sal.bam	other	2267676	2267676	0	+	0	1	146	139	0.0
CP008925.1	h6.sal.bam	other	2267677	2267677	0	+	1	5	144	140	0.5
CP008925.1	h6.sal.bam	other	2267678	2267678	0	+	2	3	146	135	1.0
CP008925.1	h6.sal.bam	other	2267679	2267679	0	+	3	3	146	136	1.5
CP008925.1	h6.sal.bam	other	2267680	2267680	0	+	1	0	145	134	0.5
CP008925.1	h6.sal.bam	other	2267681	2267681	0	+	4	3	149	134	2.0
CP008925.1	h6.sal.bam	other	2267682	2267682	0	+	3	1	145	140	1.5
CP008925.1	h6.sal.bam	other	2267683	2267683	0	+	4	2	148	145	2.0
CP008925.1	h6.sal.bam	other	2267684	2267684	0	+	0	3	147	143	0.0
CP008925.1	h6.sal.bam	other	2267685	2267685	0	+	4	2	150	142	2.0
CP008925.1	h6.sal.bam	other	2267686	2267686	0	+	0	2	149	141	0.0
CP008925.1	h6.sal.bam	other	2267687	2267687	0	+	2	3	148	142	1.0
CP008925.1	h6.sal.bam	other	2267688	2267688	0	+	1	2	147	141	0.5
CP008925.1	h6.sal.bam	other	2267689	2267689	0	+	3	2	148	143	1.5
CP008925.1	h6.sal.bam	other	2267690	2267690	0	+	4	2	152	141	2.0
CP008925.1	h6.sal.bam	other	2267691	2267691	0	+	0	3	148	144	0.0
CP008925.1	h6.sal.bam	other	2267692	2267692	0	+	1	2	149	141	0.5
CP008925.1	h6.sal.bam	other	2267693	2267693	0	+	2	0	147	140	1.0
CP008925.1	h6.sal.bam	other	2267694	2267694	0	+	1	3	148	141	0.5
CP008925.1	h6.sal.bam	other	2267695	2267695	0	+	2	1	149	139	1.0
CP008925.1	h6.sal.bam	other	2267696	2267696	0	+	1	4	147	138	0.5
CP008925.1	h6.sal.bam	other	2267697	2267697	0	+	4	3	151	138	2.0
CP008925.1	h6.sal.bam	other	2267698	2267698	0	+	4	2	154	143	2.0
CP008925.1	h6.sal.bam	other	2267699	2267699	0	+	8	2	159	141	4.0
CP008925.1	h6.sal.bam	other	2267700	2267700	0	+	1	3	160	139	0.5
CP008925.1	h6.sal.bam	other	2267701	2267701	0	+	2	0	161	139	1.0
CP008925.1	h6.sal.bam	other	2267702	2267702	0	+	3	6	163	139	1.5
CP008925.1	h6.sal.bam	GAAC	2267703	2267703	2267711	+	3	3	165	137	1.5
CP008925.1	h6.sal.bam	other	2267704	2267704	0	+	2	1	165	139	1.0
CP008925.1	h6.sal.bam	GAAC	2267705	2267705	2267711	+	6	1	167	138	3.0
CP008925.1	h6.sal.bam	other	2267706	2267706	0	+	4	0	171	141	2.0
CP008925.1	h6.sal.bam	other	2267707	2267707	0	+	0	2	171	142	0.0
CP008925.1	h6.sal.bam	other	2267708	2267708	0	+	3	1	163	141	1.5
CP008925.1	h6.sal.bam	other	2267709	2267709	0	+	0	2	160	142	0.0
CP008925.1	h6.sal.bam	other	2267710	2267710	0	+	0	1	160	140	0.0
CP008925.1	h6.sal.bam	other	2267711	2267711	0	+	3	0	161	140	1.5
CP008925.1	h6.sal.bam	other	2267712	2267712	0	+	0	2	157	142	0.0
CP008925.1	h6.sal.bam	other	2267713	2267713	0	+	0	2	156	142	0.0
CP008925.1	h6.sal.bam	other	2267714	2267714	0	+	2	2	158	140	1.0
CP008925.1	h6.sal.bam	other	2267715	2267715	0	+	3	1	157	138	1.5
CP008925.1	h6.sal.bam	other	2267716	2267716	0	+	0	5	154	141	0.0
CP008925.1	h6.sal.bam	other	2267717	2267717	0	+	2	1	155	137	1.0
CP008925.1	h6.sal.bam	other	2267718	2267718	0	+	1	3	154	139	0.5
CP008925.1	h6.sal.bam	other	2267719	2267719	0	+	0	1	148	136	0.0
CP008925.1	h6.sal.bam	GAAC	2267720	2267720	2267711	+	2	1	150	137	1.0
CP008925.1	h6.sal.bam	other	2267721	2267721	0	+	6	1	156	136	3.0
CP008925.1	h6.sal.bam	GAAC	2267722	2267722	2267711	+	0	1	150	135	0.0
CP008925.1	h6.sal.bam	other	2267723	2267723	0	+	4	0	154	139	2.0
CP008925.1	h6.sal.bam	other	2267724	2267724	0	+	3	4	155	144	1.5
CP008925.1	h6.sal.bam	other	2267725	2267725	0	+	3	1	155	140	1.5
CP008925.1	h6.sal.bam	other	2267726	2267726	0	+	2	1	157	144	1.0
CP008925.1	h6.sal.bam	other	2267727	2267727	0	+	0	1	157	143	0.0
CP008925.1	h6.sal.bam	other	2267728	2267728	0	+	5	2	161	142	2.5
CP008925.1	h6.sal.bam	other	2267729	2267729	0	+	0	1	159	152	0.0
CP008925.1	h6.sal.bam	other	2267730	2267730	0	+	3	2	158	154	1.5
CP008925.1	h6.sal.bam	other	2267731	2267731	0	+	2	1	154	152	1.0
CP008925.1	h6.sal.bam	other	2267732	2267732	0	+	3	1	156	153	1.5
CP008925.1	h6.sal.bam	other	2267733	2267733	0	+	0	3	153	156	0.0
CP008925.1	h6.sal.bam	other	2267734	2267734	0	+	1	2	154	155	0.5
CP008925.1	h6.sal.bam	other	2267735	2267735	0	+	3	5	157	153	1.5
CP008925.1	h6.sal.bam	other	2267736	2267736	0	+	0	1	156	147	0.0
CP008925.1	h6.sal.bam	other	2267737	2267737	0	+	2	0	157	148	1.0
CP008925.1	h6.sal.bam	other	2267738	2267738	0	+	2	1	158	148	1.0
CP008925.1	h6.sal.bam	other	2267739	2267739	0	+	3	0	155	149	1.5
CP008925.1	h6.sal.bam	other	2267740	2267740	0	+	0	5	154	149	0.0
CP008925.1	h6.sal.bam	other	2267741	2267741	0	+	1	0	152	148	0.5
CP008925.1	h6.sal.bam	other	2267742	2267742	0	+	1	1	151	153	0.5
CP008925.1	h6.sal.bam	other	2267743	2267743	0	+	2	1	149	153	1.0
CP008925.1	h6.sal.bam	other	2267744	2267744	0	+	4	4	151	155	2.0
CP008925.1	h6.sal.bam	other	2267745	2267745	0	+	1	1	146	151	0.5
CP008925.1	h6.sal.bam	other	2267746	2267746	0	+	0	1	144	154	0.0
CP008925.1	h6.sal.bam	other	2267747	2267747	0	+	2	0	146	153	1.0
CP008925.1	h6.sal.bam	other	2267748	2267748	0	+	1	4	145	166	0.5
CP008925.1	h6.sal.bam	other	2267749	2267749	0	+	1	2	145	164	0.5
CP008925.1	h6.sal.bam	other	2267750	2267750	0	+	1	1	146	162	0.5
CP008925.1	h6.sal.bam	other	2267751	2267751	0	+	2	2	148	161	1.0
CP008925.1	h6.sal.bam	other	2267752	2267752	0	+	4	3	146	160	2.0
CP008925.1	h6.sal.bam	other	2267753	2267753	0	+	1	2	146	157	0.5
CP008925.1	h6.sal.bam	other	2267754	2267754	0	+	1	1	147	158	0.5
CP008925.1	h6.sal.bam	other	2267755	2267755	0	+	4	4	145	160	2.0
CP008925.1	h6.sal.bam	other	2267756	2267756	0	+	2	5	147	160	1.0
CP008925.1	h6.sal.bam	other	2267757	2267757	0	+	3	6	150	155	1.5
CP008925.1	h6.sal.bam	other	2267758	2267758	0	+	3	1	149	149	1.5
CP008925.1	h6.sal.bam	other	2267759	2267759	0	+	1	1	149	151	0.5
CP008925.1	h6.sal.bam	other	2267760	2267760	0	+	1	2	147	150	0.5
CP008925.1	h6.sal.bam	other	2267761	2267761	0	+	0	3	147	148	0.0
CP008925.1	h6.sal.bam	other	2267762	2267762	0	+	5	1	142	148	2.5
CP008925.1	h6.sal.bam	other	2267763	2267763	0	+	1	4	143	148	0.5
CP008925.1	h6.sal.bam	other	2267764	2267764	0	+	0	4	143	147	0.0
CP008925.1	h6.sal.bam	other	2267765	2267765	0	+	3	1	146	143	1.5
CP008925.1	h6.sal.bam	other	2267766	2267766	0	+	4	1	147	145	2.0
CP008925.1	h6.sal.bam	other	2267767	2267767	0	+	4	0	151	149	2.0
CP008925.1	h6.sal.bam	other	2267768	2267768	0	+	0	1	150	149	0.0
CP008925.1	h6.sal.bam	other	2267769	2267769	0	+	2	1	149	150	1.0
CP008925.1	h6.sal.bam	other	2267770	2267770	0	+	3	3	150	151	1.5
CP008925.1	h6.sal.bam	other	2267771	2267771	0	+	0	1	150	148	0.0
CP008925.1	h6.sal.bam	other	2267772	2267772	0	+	2	8	149	150	1.0
CP008925.1	h6.sal.bam	other	2267773	2267773	0	+	3	1	147	142	1.5
CP008925.1	h6.sal.bam	other	2267774	2267774	0	+	0	2	139	142	0.0
CP008925.1	h6.sal.bam	other	2267775	2267775	0	+	0	0	138	140	0.0
CP008925.1	h6.sal.bam	other	2267776	2267776	0	+	0	4	136	142	0.0
CP008925.1	h6.sal.bam	other	2267777	2267777	0	+	5	0	137	142	2.5
CP008925.1	h6.sal.bam	other	2267778	2267778	0	+	0	5	135	143	0.0
CP008925.1	h6.sal.bam	other	2267779	2267779	0	+	2	1	135	141	1.0
CP008925.1	h6.sal.bam	other	2267780	2267780	0	+	5	2	135	140	2.5
CP008925.1	h6.sal.bam	other	2267781	2267781	0	+	1	1	131	138	0.5
CP008925.1	h6.sal.bam	other	2267782	2267782	0	+	1	1	131	140	0.5
CP008925.1	h6.sal.bam	other	2267783	2267783	0	+	2	2	131	148	1.0
CP008925.1	h6.sal.bam	other	2267784	2267784	0	+	1	1	132	147	0.5
CP008925.1	h6.sal.bam	other	2267785	2267785	0	+	0	1	132	147	0.0
CP008925.1	h6.sal.bam	other	2267786	2267786	0	+	0	2	129	149	0.0
CP008925.1	h6.sal.bam	other	2267787	2267787	0	+	3	1	132	149	1.5
CP008925.1	h6.sal.bam	other	2267788	2267788	0	+	4	3	136	148	2.0
CP008925.1	h6.sal.bam	other	2267789	2267789	0	+	2	1	137	145	1.0
CP008925.1	h6.sal.bam	other	2267790	2267790	0	+	1	1	136	147	0.5
CP008925.1	h6.sal.bam	other	2267791	2267791	0	+	1	0	135	151	0.5
CP008925.1	h6.sal.bam	other	2267792	2267792	0	+	5	2	140	151	2.5
CP008925.1	h6.sal.bam	other	2267793	2267793	0	+	3	1	142	149	1.5
CP008925.1	h6.sal.bam	other	2267794	2267794	0	+	1	1	143	149	0.5
CP008925.1	h6.sal.bam	other	2267795	2267795	0	+	1	3	142	150	0.5
CP008925.1	h6.sal.bam	other	2267796	2267796	0	+	3	2	139	148	1.5
CP008925.1	h6.sal.bam	other	2267797	2267797	0	+	4	1	140	146	2.0
CP008925.1	h6.sal.bam	other	2267798	2267798	0	+	4	6	144	145	2.0
CP008925.1	h6.sal.bam	other	2267799	2267799	0	+	3	0	141	145	1.5
CP008925.1	h6.sal.bam	other	2267800	2267800	0	+	2	4	143	146	1.0
CP008925.1	h6.sal.bam	other	2267801	2267801	0	+	2	2	143	143	1.0
CP008925.1	h6.sal.bam	other	2267802	2267802	0	+	3	4	146	141	1.5
CP008925.1	h6.sal.bam	other	2267803	2267803	0	+	2	7	143	137	1.0
CP008925.1	h6.sal.bam	other	2267804	2267804	0	+	5	4	148	132	2.5
CP008925.1	h6.sal.bam	other	2267805	2267805	0	+	0	0	145	129	0.0
CP008925.1	h6.sal.bam	other	2267806	2267806	0	+	0	2	143	132	0.0
CP008925.1	h6.sal.bam	other	2267807	2267807	0	+	2	2	142	132	1.0
CP008925.1	h6.sal.bam	other	2267808	2267808	0	+	0	2	142	131	0.0
CP008925.1	h6.sal.bam	other	2267809	2267809	0	+	5	1	146	129	2.5
CP008925.1	h6.sal.bam	other	2267810	2267810	0	+	1	1	144	129	0.5
CP008925.1	h6.sal.bam	other	2267811	2267811	0	+	6	0	148	129	3.0
CP008925.1	h6.sal.bam	other	2267812	2267812	0	+	1	0	149	129	0.5
CP008925.1	h6.sal.bam	other	2267813	2267813	0	+	2	2	146	136	1.0
CP008925.1	h6.sal.bam	other	2267814	2267814	0	+	2	2	148	134	1.0
CP008925.1	h6.sal.bam	other	2267815	2267815	0	+	1	2	149	133	0.5
CP008925.1	h6.sal.bam	other	2267816	2267816	0	+	1	4	149	136	0.5
CP008925.1	h6.sal.bam	other	2267817	2267817	0	+	1	1	149	133	0.5
CP008925.1	h6.sal.bam	other	2267818	2267818	0	+	1	3	148	132	0.5
CP008925.1	h6.sal.bam	other	2267819	2267819	0	+	4	0	147	133	2.0
CP008925.1	h6.sal.bam	other	2267820	2267820	0	+	2	4	149	134	1.0
CP008925.1	h6.sal.bam	other	2267821	2267821	0	+	1	3	147	133	0.5
CP008925.1	h6.sal.bam	other	2267822	2267822	0	+	2	10	149	134	1.0
CP008925.1	h6.sal.bam	other	2267823	2267823	0	+	2	2	150	124	1.0
CP008925.1	h6.sal.bam	other	2267824	2267824	0	+	0	0	149	122	0.0
CP008925.1	h6.sal.bam	other	2267825	2267825	0	+	0	0	148	126	0.0
CP008925.1	h6.sal.bam	other	2267826	2267826	0	+	1	1	145	126	0.5
CP008925.1	h6.sal.bam	other	2267827	2267827	0	+	1	1	143	125	0.5
CP008925.1	h6.sal.bam	other	2267828	2267828	0	+	4	4	146	127	2.0
CP008925.1	h6.sal.bam	other	2267829	2267829	0	+	5	3	149	123	2.5
CP008925.1	h6.sal.bam	other	2267830	2267830	0	+	2	2	147	120	1.0
CP008925.1	h6.sal.bam	other	2267831	2267831	0	+	3	2	148	120	1.5
CP008925.1	h6.sal.bam	other	2267832	2267832	0	+	6	0	151	118	3.0
CP008925.1	h6.sal.bam	other	2267833	2267833	0	+	2	2	150	118	1.0
CP008925.1	h6.sal.bam	other	2267834	2267834	0	+	2	0	152	118	1.0
CP008925.1	h6.sal.bam	other	2267835	2267835	0	+	2	1	153	119	1.0
CP008925.1	h6.sal.bam	other	2267836	2267836	0	+	1	2	154	118	0.5
CP008925.1	h6.sal.bam	other	2267837	2267837	0	+	2	1	151	121	1.0
CP008925.1	h6.sal.bam	other	2267838	2267838	0	+	5	4	156	120	2.5
CP008925.1	h6.sal.bam	other	2267839	2267839	0	+	2	0	158	116	1.0
CP008925.1	h6.sal.bam	other	2267840	2267840	0	+	3	2	158	119	1.5
CP008925.1	h6.sal.bam	other	2267841	2267841	0	+	2	4	155	123	1.0
CP008925.1	h6.sal.bam	other	2267842	2267842	0	+	5	0	155	119	2.5
CP008925.1	h6.sal.bam	other	2267843	2267843	0	+	0	2	155	120	0.0
CP008925.1	h6.sal.bam	other	2267844	2267844	0	+	2	2	157	119	1.0
CP008925.1	h6.sal.bam	other	2267845	2267845	0	+	4	2	158	118	2.0
CP008925.1	h6.sal.bam	other	2267846	2267846	0	+	1	0	159	116	0.5
CP008925.1	h6.sal.bam	other	2267847	2267847	0	+	3	0	160	117	1.5
CP008925.1	h6.sal.bam	other	2267848	2267848	0	+	7	1	164	118	3.5
CP008925.1	h6.sal.bam	other	2267849	2267849	0	+	2	0	166	121	1.0
CP008925.1	h6.sal.bam	other	2267850	2267850	0	+	1	3	167	121	0.5
CP008925.1	h6.sal.bam	other	2267851	2267851	0	+	1	4	168	118	0.5
CP008925.1	h6.sal.bam	other	2267852	2267852	0	+	1	1	164	119	0.5
CP008925.1	h6.sal.bam	other	2267853	2267853	0	+	1	3	165	122	0.5
CP008925.1	h6.sal.bam	other	2267854	2267854	0	+	0	2	157	120	0.0
CP008925.1	h6.sal.bam	other	2267855	2267855	0	+	2	2	159	118	1.0
CP008925.1	h6.sal.bam	other	2267856	2267856	0	+	1	5	159	123	0.5
CP008925.1	h6.sal.bam	other	2267857	2267857	0	+	2	2	160	119	1.0
CP008925.1	h6.sal.bam	other	2267858	2267858	0	+	1	1	158	120	0.5
CP008925.1	h6.sal.bam	GTTC	2267859	2267859	2267867	+	1	3	159	123	0.5
CP008925.1	h6.sal.bam	other	2267860	2267860	0	+	1	2	160	120	0.5
CP008925.1	h6.sal.bam	GTTC	2267861	2267861	2267867	+	3	1	162	118	1.5
CP008925.1	h6.sal.bam	other	2267862	2267862	0	+	3	0	160	118	1.5
CP008925.1	h6.sal.bam	other	2267863	2267863	0	+	2	0	160	118	1.0
CP008925.1	h6.sal.bam	other	2267864	2267864	0	+	0	3	160	118	0.0
CP008925.1	h6.sal.bam	other	2267865	2267865	0	+	1	5	161	116	0.5
CP008925.1	h6.sal.bam	other	2267866	2267866	0	+	2	0	160	111	1.0
CP008925.1	h6.sal.bam	other	2267867	2267867	0	+	2	1	157	120	1.0
CP008925.1	h6.sal.bam	other	2267868	2267868	0	+	2	0	157	119	1.0
CP008925.1	h6.sal.bam	other	2267869	2267869	0	+	0	2	156	122	0.0
CP008925.1	h6.sal.bam	other	2267870	2267870	0	+	1	1	156	122	0.5
CP008925.1	h6.sal.bam	other	2267871	2267871	0	+	1	0	154	121	0.5
CP008925.1	h6.sal.bam	other	2267872	2267872	0	+	4	1	150	122	2.0
CP008925.1	h6.sal.bam	other	2267873	2267873	0	+	4	5	154	121	2.0
CP008925.1	h6.sal.bam	other	2267874	2267874	0	+	6	1	155	119	3.0
CP008925.1	h6.sal.bam	other	2267875	2267875	0	+	0	1	155	118	0.0
CP008925.1	h6.sal.bam	GTTC	2267876	2267876	2267867	+	3	2	155	120	1.5
CP008925.1	h6.sal.bam	other	2267877	2267877	0	+	4	0	156	119	2.0
CP008925.1	h6.sal.bam	GTTC	2267878	2267878	2267867	+	8	0	163	121	4.0
CP008925.1	h6.sal.bam	other	2267879	2267879	0	+	1	1	160	121	0.5
CP008925.1	h6.sal.bam	other	2267880	2267880	0	+	1	3	161	123	0.5
CP008925.1	h6.sal.bam	other	2267881	2267881	0	+	1	2	162	123	0.5
CP008925.1	h6.sal.bam	other	2267882	2267882	0	+	6	1	166	123	3.0
CP008925.1	h6.sal.bam	other	2267883	2267883	0	+	2	0	163	124	1.0
CP008925.1	h6.sal.bam	other	2267884	2267884	0	+	4	1	166	126	2.0
CP008925.1	h6.sal.bam	other	2267885	2267885	0	+	4	1	162	126	2.0
CP008925.1	h6.sal.bam	other	2267886	2267886	0	+	3	3	165	126	1.5
CP008925.1	h6.sal.bam	other	2267887	2267887	0	+	3	4	168	123	1.5
CP008925.1	h6.sal.bam	other	2267888	2267888	0	+	3	2	169	119	1.5
CP008925.1	h6.sal.bam	other	2267889	2267889	0	+	9	1	176	119	4.5
CP008925.1	h6.sal.bam	other	2267890	2267890	0	+	7	3	182	119	3.5
CP008925.1	h6.sal.bam	other	2267891	2267891	0	+	0	1	181	124	0.0
CP008925.1	h6.sal.bam	other	2267892	2267892	0	+	5	2	185	125	2.5
CP008925.1	h6.sal.bam	other	2267893	2267893	0	+	9	2	187	125	4.5
CP008925.1	h6.sal.bam	other	2267894	2267894	0	+	0	1	187	124	0.0
CP008925.1	h6.sal.bam	other	2267895	2267895	0	+	1	5	188	127	0.5
CP008925.1	h6.sal.bam	other	2267896	2267896	0	+	4	2	190	126	2.0
CP008925.1	h6.sal.bam	other	2267897	2267897	0	+	3	1	192	129	1.5
CP008925.1	h6.sal.bam	other	2267898	2267898	0	+	4	3	194	131	2.0
CP008925.1	h6.sal.bam	other	2267899	2267899	0	+	3	0	197	128	1.5
CP008925.1	h6.sal.bam	other	2267900	2267900	0	+	2	0	199	128	1.0
CP008925.1	h6.sal.bam	other	2267901	2267901	0	+	2	3	199	135	1.0
CP008925.1	h6.sal.bam	other	2267902	2267902	0	+	6	0	204	132	3.0
CP008925.1	h6.sal.bam	other	2267903	2267903	0	+	2	0	203	139	1.0
CP008925.1	h6.sal.bam	other	2267904	2267904	0	+	3	0	199	142	1.5
CP008925.1	h6.sal.bam	other	2267905	2267905	0	+	0	2	190	147	0.0
CP008925.1	h6.sal.bam	other	2267906	2267906	0	+	0	0	190	146	0.0
CP008925.1	h6.sal.bam	other	2267907	2267907	0	+	4	2	194	146	2.0
CP008925.1	h6.sal.bam	other	2267908	2267908	0	+	2	0	195	144	1.0
CP008925.1	h6.sal.bam	other	2267909	2267909	0	+	6	1	199	149	3.0
CP008925.1	h6.sal.bam	other	2267910	2267910	0	+	3	3	200	148	1.5
CP008925.1	h6.sal.bam	other	2267911	2267911	0	+	1	2	200	146	0.5
CP008925.1	h6.sal.bam	other	2267912	2267912	0	+	2	1	200	152	1.0
CP008925.1	h6.sal.bam	other	2267913	2267913	0	+	0	2	190	153	0.0
CP008925.1	h6.sal.bam	other	2267914	2267914	0	+	2	1	192	153	1.0
CP008925.1	h6.sal.bam	other	2267915	2267915	0	+	3	5	195	154	1.5
CP008925.1	h6.sal.bam	other	2267916	2267916	0	+	3	0	195	152	1.5
CP008925.1	h6.sal.bam	other	2267917	2267917	0	+	3	1	194	152	1.5
CP008925.1	h6.sal.bam	other	2267918	2267918	0	+	1	1	194	151	0.5
CP008925.1	h6.sal.bam	other	2267919	2267919	0	+	3	1	194	156	1.5
CP008925.1	h6.sal.bam	other	2267920	2267920	0	+	2	0	193	158	1.0
CP008925.1	h6.sal.bam	other	2267921	2267921	0	+	0	1	190	162	0.0
CP008925.1	h6.sal.bam	other	2267922	2267922	0	+	0	2	181	164	0.0
CP008925.1	h6.sal.bam	other	2267923	2267923	0	+	4	3	185	162	2.0
CP008925.1	h6.sal.bam	other	2267924	2267924	0	+	1	1	186	159	0.5
CP008925.1	h6.sal.bam	other	2267925	2267925	0	+	3	4	188	159	1.5
CP008925.1	h6.sal.bam	other	2267926	2267926	0	+	1	1	186	157	0.5
CP008925.1	h6.sal.bam	other	2267927	2267927	0	+	4	4	190	158	2.0
CP008925.1	h6.sal.bam	other	2267928	2267928	0	+	1	2	190	158	0.5
CP008925.1	h6.sal.bam	other	2267929	2267929	0	+	2	3	192	158	1.0
CP008925.1	h6.sal.bam	other	2267930	2267930	0	+	1	3	191	158	0.5
CP008925.1	h6.sal.bam	other	2267931	2267931	0	+	2	1	190	156	1.0
CP008925.1	h6.sal.bam	other	2267932	2267932	0	+	2	4	192	156	1.0
CP008925.1	h6.sal.bam	other	2267933	2267933	0	+	7	3	197	152	3.5
CP008925.1	h6.sal.bam	other	2267934	2267934	0	+	3	0	200	149	1.5
CP008925.1	h6.sal.bam	other	2267935	2267935	0	+	2	0	201	149	1.0
CP008925.1	h6.sal.bam	other	2267936	2267936	0	+	3	1	201	150	1.5
CP008925.1	h6.sal.bam	other	2267937	2267937	0	+	2	0	200	149	1.0
CP008925.1	h6.sal.bam	other	2267938	2267938	0	+	1	4	199	149	0.5
CP008925.1	h6.sal.bam	other	2267939	2267939	0	+	1	0	199	150	0.5
CP008925.1	h6.sal.bam	other	2267940	2267940	0	+	1	4	199	150	0.5
CP008925.1	h6.sal.bam	other	2267941	2267941	0	+	1	2	197	146	0.5
CP008925.1	h6.sal.bam	other	2267942	2267942	0	+	6	4	203	145	3.0
CP008925.1	h6.sal.bam	other	2267943	2267943	0	+	3	1	203	146	1.5
CP008925.1	h6.sal.bam	other	2267944	2267944	0	+	3	0	205	150	1.5
CP008925.1	h6.sal.bam	other	2267945	2267945	0	+	2	0	207	150	1.0
CP008925.1	h6.sal.bam	other	2267946	2267946	0	+	1	1	207	151	0.5
CP008925.1	h6.sal.bam	other	2267947	2267947	0	+	1	3	204	150	0.5
CP008925.1	h6.sal.bam	other	2267948	2267948	0	+	2	1	200	149	1.0
CP008925.1	h6.sal.bam	other	2267949	2267949	0	+	2	0	197	152	1.0
CP008925.1	h6.sal.bam	other	2267950	2267950	0	+	2	3	199	154	1.0
CP008925.1	h6.sal.bam	other	2267951	2267951	0	+	3	1	200	152	1.5
CP008925.1	h6.sal.bam	other	2267952	2267952	0	+	4	2	192	152	2.0
CP008925.1	h6.sal.bam	other	2267953	2267953	0	+	3	0	195	150	1.5
CP008925.1	h6.sal.bam	other	2267954	2267954	0	+	2	3	196	156	1.0
CP008925.1	h6.sal.bam	other	2267955	2267955	0	+	1	3	196	155	0.5
CP008925.1	h6.sal.bam	other	2267956	2267956	0	+	0	2	195	152	0.0
CP008925.1	h6.sal.bam	other	2267957	2267957	0	+	1	2	189	152	0.5
CP008925.1	h6.sal.bam	other	2267958	2267958	0	+	7	3	193	151	3.5
CP008925.1	h6.sal.bam	other	2267959	2267959	0	+	1	1	188	148	0.5
CP008925.1	h6.sal.bam	other	2267960	2267960	0	+	2	0	185	148	1.0
CP008925.1	h6.sal.bam	other	2267961	2267961	0	+	3	0	176	148	1.5
CP008925.1	h6.sal.bam	other	2267962	2267962	0	+	4	4	180	149	2.0
CP008925.1	h6.sal.bam	other	2267963	2267963	0	+	1	1	174	149	0.5
CP008925.1	h6.sal.bam	other	2267964	2267964	0	+	3	0	177	151	1.5
CP008925.1	h6.sal.bam	other	2267965	2267965	0	+	8	4	185	151	4.0
CP008925.1	h6.sal.bam	other	2267966	2267966	0	+	2	2	186	147	1.0
CP008925.1	h6.sal.bam	other	2267967	2267967	0	+	4	3	177	146	2.0
CP008925.1	h6.sal.bam	other	2267968	2267968	0	+	2	2	179	143	1.0
CP008925.1	h6.sal.bam	other	2267969	2267969	0	+	9	3	186	143	4.5
CP008925.1	h6.sal.bam	other	2267970	2267970	0	+	2	4	188	142	1.0
CP008925.1	h6.sal.bam	other	2267971	2267971	0	+	6	5	189	139	3.0
CP008925.1	h6.sal.bam	other	2267972	2267972	0	+	3	3	188	134	1.5
CP008925.1	h6.sal.bam	other	2267973	2267973	0	+	2	2	187	136	1.0
CP008925.1	h6.sal.bam	other	2267974	2267974	0	+	1	2	186	134	0.5
CP008925.1	h6.sal.bam	other	2267975	2267975	0	+	1	4	184	133	0.5
CP008925.1	h6.sal.bam	other	2267976	2267976	0	+	2	0	185	129	1.0
CP008925.1	h6.sal.bam	other	2267977	2267977	0	+	6	6	183	129	3.0
CP008925.1	h6.sal.bam	other	2267978	2267978	0	+	4	3	187	128	2.0
CP008925.1	h6.sal.bam	other	2267979	2267979	0	+	1	5	186	126	0.5
CP008925.1	h6.sal.bam	other	2267980	2267980	0	+	1	1	187	123	0.5
CP008925.1	h6.sal.bam	other	2267981	2267981	0	+	5	0	192	123	2.5
CP008925.1	h6.sal.bam	other	2267982	2267982	0	+	2	3	190	124	1.0
CP008925.1	h6.sal.bam	other	2267983	2267983	0	+	2	4	180	123	1.0
CP008925.1	h6.sal.bam	other	2267984	2267984	0	+	2	2	182	120	1.0
CP008925.1	h6.sal.bam	other	2267985	2267985	0	+	2	1	184	121	1.0
CP008925.1	h6.sal.bam	other	2267986	2267986	0	+	2	4	186	124	1.0
CP008925.1	h6.sal.bam	other	2267987	2267987	0	+	2	3	185	124	1.0
CP008925.1	h6.sal.bam	other	2267988	2267988	0	+	1	1	186	121	0.5
CP008925.1	h6.sal.bam	other	2267989	2267989	0	+	5	2	189	120	2.5
CP008925.1	h6.sal.bam	other	2267990	2267990	0	+	3	3	190	119	1.5
CP008925.1	h6.sal.bam	other	2267991	2267991	0	+	5	1	189	117	2.5
CP008925.1	h6.sal.bam	other	2267992	2267992	0	+	3	3	189	116	1.5
CP008925.1	h6.sal.bam	other	2267993	2267993	0	+	3	2	192	113	1.5
CP008925.1	h6.sal.bam	other	2267994	2267994	0	+	4	2	192	118	2.0
CP008925.1	h6.sal.bam	other	2267995	2267995	0	+	1	4	192	119	0.5
CP008925.1	h6.sal.bam	other	2267996	2267996	0	+	0	3	192	117	0.0
CP008925.1	h6.sal.bam	other	2267997	2267997	0	+	0	0	189	119	0.0
CP008925.1	h6.sal.bam	other	2267998	2267998	0	+	3	0	192	119	1.5
CP008925.1	h6.sal.bam	other	2267999	2267999	0	+	1	1	191	120	0.5
CP008925.1	h6.sal.bam	other	2268000	2268000	0	+	0	2	186	119	0.0
CP008925.1	h6.sal.bam	other	2268001	2268001	0	+	3	2	189	117	1.5
CP008925.1	h6.sal.bam	other	2268002	2268002	0	+	0	4	184	119	0.0
CP008925.1	h6.sal.bam	other	2268003	2268003	0	+	0	2	184	116	0.0
CP008925.1	h6.sal.bam	other	2268004	2268004	0	+	3	3	187	114	1.5
CP008925.1	h6.sal.bam	other	2268005	2268005	0	+	11	1	196	112	5.5
CP008925.1	h6.sal.bam	other	2268006	2268006	0	+	0	1	194	111	0.0
CP008925.1	h6.sal.bam	other	2268007	2268007	0	+	4	0	196	111	2.0
CP008925.1	h6.sal.bam	other	2268008	2268008	0	+	4	1	193	114	2.0
CP008925.1	h6.sal.bam	other	2268009	2268009	0	+	1	1	190	115	0.5
CP008925.1	h6.sal.bam	other	2268010	2268010	0	+	4	1	193	114	2.0
CP008925.1	h6.sal.bam	other	2268011	2268011	0	+	3	4	194	114	1.5
CP008925.1	h6.sal.bam	other	2268012	2268012	0	+	2	0	191	112	1.0
CP008925.1	h6.sal.bam	other	2268013	2268013	0	+	3	1	193	114	1.5
CP008925.1	h6.sal.bam	other	2268014	2268014	0	+	2	0	195	115	1.0
CP008925.1	h6.sal.bam	other	2268015	2268015	0	+	2	0	194	116	1.0
CP008925.1	h6.sal.bam	other	2268016	2268016	0	+	4	1	197	116	2.0
CP008925.1	h6.sal.bam	other	2268017	2268017	0	+	4	5	196	120	2.0
CP008925.1	h6.sal.bam	other	2268018	2268018	0	+	3	3	196	117	1.5
CP008925.1	h6.sal.bam	other	2268019	2268019	0	+	2	1	194	118	1.0
CP008925.1	h6.sal.bam	other	2268020	2268020	0	+	1	0	195	119	0.5
CP008925.1	h6.sal.bam	other	2268021	2268021	0	+	0	2	195	121	0.0
CP008925.1	h6.sal.bam	other	2268022	2268022	0	+	3	0	192	123	1.5
CP008925.1	h6.sal.bam	other	2268023	2268023	0	+	1	4	193	124	0.5
CP008925.1	h6.sal.bam	other	2268024	2268024	0	+	1	2	194	120	0.5
CP008925.1	h6.sal.bam	other	2268025	2268025	0	+	1	1	194	118	0.5
CP008925.1	h6.sal.bam	other	2268026	2268026	0	+	3	1	191	125	1.5
CP008925.1	h6.sal.bam	other	2268027	2268027	0	+	10	6	201	124	6.666666666666667
CP008925.1	h6.sal.bam	other	2268028	2268028	0	+	1	0	199	118	1.0
CP008925.1	h6.sal.bam	other	2268029	2268029	0	+	2	2	199	126	2.0
CP008925.1	h6.sal.bam	other	2268030	2268030	0	+	2	0	199	125	2.0
CP008925.1	h6.sal.bam	other	2268031	2268031	0	+	5	2	204	127	5.0
CP008925.1	h6.sal.bam	other	2268032	2268032	0	+	3	1	200	126	3.0
CP008925.1	h6.sal.bam	other	2268033	2268033	0	+	5	1	204	126	5.0
CP008925.1	h6.sal.bam	other	2268034	2268034	0	+	1	0	203	126	1.0
CP008925.1	h6.sal.bam	other	2268035	2268035	0	+	2	0	202	126	2.0
CP008925.1	h6.sal.bam	other	2268036	2268036	0	+	1	1	203	126	1.0
CP008925.1	h6.sal.bam	other	2268037	2268037	0	+	0	5	199	126	0.0
CP008925.1	h6.sal.bam	other	2268038	2268038	0	+	1	3	199	121	1.0
CP008925.1	h6.sal.bam	other	2268039	2268039	0	+	0	0	196	121	0.0
CP008925.1	h6.sal.bam	other	2268040	2268040	0	+	1	1	189	121	1.0
CP008925.1	h6.sal.bam	other	2268041	2268041	0	+	0	0	187	120	0.0
CP008925.1	h6.sal.bam	other	2268042	2268042	0	+	2	2	185	124	2.0
CP008925.1	h6.sal.bam	other	2268043	2268043	0	+	3	0	187	122	3.0
CP008925.1	h6.sal.bam	other	2268044	2268044	0	+	1	2	179	122	1.0
CP008925.1	h6.sal.bam	other	2268045	2268045	0	+	2	0	179	120	2.0
CP008925.1	h6.sal.bam	other	2268046	2268046	0	+	0	3	173	121	0.0
CP008925.1	h6.sal.bam	other	2268047	2268047	0	+	1	2	171	122	1.0
CP008925.1	h6.sal.bam	other	2268048	2268048	0	+	4	2	173	120	4.0
CP008925.1	h6.sal.bam	other	2268049	2268049	0	+	1	0	173	120	1.0
CP008925.1	h6.sal.bam	other	2268050	2268050	0	+	3	2	175	121	3.0
CP008925.1	h6.sal.bam	other	2268051	2268051	0	+	3	3	176	120	3.0
CP008925.1	h6.sal.bam	other	2268052	2268052	0	+	1	0	167	117	1.0
CP008925.1	h6.sal.bam	other	2268053	2268053	0	+	2	1	169	117	2.0
CP008925.1	h6.sal.bam	other	2268054	2268054	0	+	1	2	170	119	1.0
CP008925.1	h6.sal.bam	other	2268055	2268055	0	+	0	1	169	117	0.0
CP008925.1	h6.sal.bam	other	2268056	2268056	0	+	2	1	164	118	2.0
CP008925.1	h6.sal.bam	other	2268057	2268057	0	+	1	2	162	117	1.0
CP008925.1	h6.sal.bam	other	2268058	2268058	0	+	0	1	160	115	0.0
CP008925.1	h6.sal.bam	other	2268059	2268059	0	+	1	4	161	114	1.0
CP008925.1	h6.sal.bam	other	2268060	2268060	0	+	1	4	159	111	1.0
CP008925.1	h6.sal.bam	other	2268061	2268061	0	+	0	4	157	107	0.0
CP008925.1	h6.sal.bam	other	2268062	2268062	0	+	0	0	156	103	0.0
CP008925.1	h6.sal.bam	other	2268063	2268063	0	+	0	0	156	103	0.0
CP008925.1	h6.sal.bam	other	2268064	2268064	0	+	1	1	148	103	1.0
CP008925.1	h6.sal.bam	other	2268065	2268065	0	+	1	1	145	102	1.0
CP008925.1	h6.sal.bam	other	2268066	2268066	0	+	1	0	146	101	1.0
CP008925.1	h6.sal.bam	other	2268067	2268067	0	+	3	1	143	102	3.0
CP008925.1	h6.sal.bam	other	2268068	2268068	0	+	1	6	143	101	1.0
CP008925.1	h6.sal.bam	other	2268069	2268069	0	+	0	3	139	95	0.0
CP008925.1	h6.sal.bam	other	2268070	2268070	0	+	0	2	138	99	0.0
CP008925.1	h6.sal.bam	other	2268071	2268071	0	+	1	5	139	97	1.0
CP008925.1	h6.sal.bam	other	2268072	2268072	0	+	0	0	139	94	0.0
CP008925.1	h6.sal.bam	other	2268073	2268073	0	+	4	2	140	96	4.0
CP008925.1	h6.sal.bam	other	2268074	2268074	0	+	1	0	140	94	1.0
CP008925.1	h6.sal.bam	other	2268075	2268075	0	+	2	2	142	96	2.0
CP008925.1	h6.sal.bam	other	2268076	2268076	0	+	0	2	139	96	0.0
CP008925.1	h6.sal.bam	other	2268077	2268077	0	+	1	1	140	96	1.0
CP008925.1	h6.sal.bam	other	2268078	2268078	0	+	0	0	140	95	0.0
CP008925.1	h6.sal.bam	other	2268079	2268079	0	+	0	1	126	96	0.0
CP008925.1	h6.sal.bam	other	2268080	2268080	0	+	0	0	126	97	0.0
CP008925.1	h6.sal.bam	other	2268081	2268081	0	+	0	3	126	100	0.0
CP008925.1	h6.sal.bam	other	2268082	2268082	0	+	1	0	123	98	1.0
CP008925.1	h6.sal.bam	other	2268083	2268083	0	+	0	2	119	100	0.0
CP008925.1	h6.sal.bam	other	2268084	2268084	0	+	3	1	121	98	3.0
CP008925.1	h6.sal.bam	other	2268085	2268085	0	+	2	0	119	97	2.0
CP008925.1	h6.sal.bam	other	2268086	2268086	0	+	0	2	116	98	0.0
CP008925.1	h6.sal.bam	other	2268087	2268087	0	+	1	2	115	104	1.0
CP008925.1	h6.sal.bam	other	2268088	2268088	0	+	1	3	99	102	1.0
CP008925.1	h6.sal.bam	other	2268089	2268089	0	+	0	1	99	100	0.0
CP008925.1	h6.sal.bam	other	2268090	2268090	0	+	0	3	99	103	0.0
CP008925.1	h6.sal.bam	other	2268091	2268091	0	+	1	2	87	101	1.0
CP008925.1	h6.sal.bam	other	2268092	2268092	0	+	1	0	79	105	1.0
CP008925.1	h6.sal.bam	other	2268093	2268093	0	+	3	4	78	105	3.0
CP008925.1	h6.sal.bam	other	2268094	2268094	0	+	0	2	77	103	0.0
CP008925.1	h6.sal.bam	other	2268095	2268095	0	+	3	2	79	102	3.0
CP008925.1	h6.sal.bam	other	2268096	2268096	0	+	1	3	79	101	1.0
CP008925.1	h6.sal.bam	other	2268097	2268097	0	+	9	2	86	101	9.0
CP008925.1	h6.sal.bam	other	2268098	2268098	0	+	0	0	73	99	0.0
CP008925.1	h6.sal.bam	other	2268099	2268099	0	+	7	0	78	103	7.0
CP008925.1	h6.sal.bam	other	2268100	2268100	0	+	0	8	78	103	0.0
CP008925.1	h6.sal.bam	other	2268101	2268101	0	+	1	5	78	102	1.0
CP008925.1	h6.sal.bam	other	2268102	2268102	0	+	4	2	80	100	4.0
CP008925.1	h6.sal.bam	other	2268103	2268103	0	+	0	0	80	329	0.0
CP008925.1	h6.sal.bam	other	2268104	2268104	0	+	1	3	80	340	1.0
CP008925.1	h6.sal.bam	other	2268105	2268105	0	+	2	1	78	339	2.0
CP008925.1	h6.sal.bam	other	2268106	2268106	0	+	1	0	79	338	1.0
CP008925.1	h6.sal.bam	other	2268107	2268107	0	+	2	1	75	340	2.0
CP008925.1	h6.sal.bam	other	2268108	2268108	0	+	1	1	76	341	1.0
CP008925.1	h6.sal.bam	other	2268109	2268109	0	+	0	0	73	344	0.0
CP008925.1	h6.sal.bam	other	2268110	2268110	0	+	4	1	77	345	4.0
CP008925.1	h6.sal.bam	other	2268111	2268111	0	+	3	0	80	347	3.0
CP008925.1	h6.sal.bam	other	2268112	2268112	0	+	0	3	79	347	0.0
CP008925.1	h6.sal.bam	other	2268113	2268113	0	+	1	0	80	344	1.0
CP008925.1	h6.sal.bam	other	2268114	2268114	0	+	0	0	79	356	0.0
CP008925.1	h6.sal.bam	other	2268115	2268115	0	+	0	2	79	356	0.0
CP008925.1	h6.sal.bam	other	2268116	2268116	0	+	0	3	64	355	0.0
CP008925.1	h6.sal.bam	other	2268117	2268117	0	+	2	0	66	352	2.0
CP008925.1	h6.sal.bam	other	2268118	2268118	0	+	3	1	69	352	3.0
CP008925.1	h6.sal.bam	other	2268119	2268119	0	+	2	0	71	352	2.0
CP008925.1	h6.sal.bam	other	2268120	2268120	0	+	1	1	71	396	1.0
CP008925.1	h6.sal.bam	other	2268121	2268121	0	+	0	3	71	395	0.0
CP008925.1	h6.sal.bam	other	2268122	2268122	0	+	1	1	68	393	1.0
CP008925.1	h6.sal.bam	other	2268123	2268123	0	+	1	2	69	394	1.0
CP008925.1	h6.sal.bam	other	2268124	2268124	0	+	0	0	69	393	0.0
CP008925.1	h6.sal.bam	other	2268125	2268125	0	+	1	1	70	393	1.0
CP008925.1	h6.sal.bam	other	2268126	2268126	0	+	2	0	72	393	2.0
CP008925.1	h6.sal.bam	other	2268127	2268127	0	+	0	0	72	396	0.0
CP008925.1	h6.sal.bam	other	2268128	2268128	0	+	0	3	72	396	0.0
CP008925.1	h6.sal.bam	other	2268129	2268129	0	+	3	0	75	393	3.0
CP008925.1	h6.sal.bam	other	2268130	2268130	0	+	2	1	77	393	2.0
CP008925.1	h6.sal.bam	other	2268131	2268131	0	+	0	0	77	393	0.0
CP008925.1	h6.sal.bam	other	2268132	2268132	0	+	2	0	79	395	2.0
CP008925.1	h6.sal.bam	other	2268133	2268133	0	+	0	0	78	396	0.0
CP008925.1	h6.sal.bam	other	2268134	2268134	0	+	1	1	79	397	1.0
CP008925.1	h6.sal.bam	other	2268135	2268135	0	+	0	0	79	396	0.0
CP008925.1	h6.sal.bam	other	2268136	2268136	0	+	1	0	80	396	1.0
CP008925.1	h6.sal.bam	other	2268137	2268137	0	+	2	0	82	396	2.0
CP008925.1	h6.sal.bam	other	2268138	2268138	0	+	5	0	85	396	5.0
CP008925.1	h6.sal.bam	other	2268139	2268139	0	+	0	0	85	397	0.0
CP008925.1	h6.sal.bam	other	2268140	2268140	0	+	0	0	85	402	0.0
CP008925.1	h6.sal.bam	other	2268141	2268141	0	+	1	1	86	403	1.0
CP008925.1	h6.sal.bam	other	2268142	2268142	0	+	3	0	89	402	3.0
CP008925.1	h6.sal.bam	other	2268143	2268143	0	+	1	0	90	402	1.0
CP008925.1	h6.sal.bam	other	2268144	2268144	0	+	0	7	90	402	0.0
CP008925.1	h6.sal.bam	other	2268145	2268145	0	+	1	0	91	395	1.0
CP008925.1	h6.sal.bam	other	2268146	2268146	0	+	1	2	92	395	1.0
CP008925.1	h6.sal.bam	other	2268147	2268147	0	+	2	2	93	395	2.0
CP008925.1	h6.sal.bam	other	2268148	2268148	0	+	0	1	93	393	0.0
CP008925.1	h6.sal.bam	other	2268149	2268149	0	+	0	1	92	392	0.0
CP008925.1	h6.sal.bam	other	2268150	2268150	0	+	2	2	93	391	2.0
CP008925.1	h6.sal.bam	other	2268151	2268151	0	+	1	2	94	389	1.0
CP008925.1	h6.sal.bam	other	2268152	2268152	0	+	1	0	95	387	1.0
CP008925.1	h6.sal.bam	other	2268153	2268153	0	+	1	1	96	391	1.0
CP008925.1	h6.sal.bam	other	2268154	2268154	0	+	0	2	96	390	0.0
CP008925.1	h6.sal.bam	other	2268155	2268155	0	+	1	3	97	388	1.0
CP008925.1	h6.sal.bam	other	2268156	2268156	0	+	1	1	98	388	1.0
CP008925.1	h6.sal.bam	other	2268157	2268157	0	+	0	2	97	387	0.0
CP008925.1	h6.sal.bam	other	2268158	2268158	0	+	0	0	94	386	0.0
CP008925.1	h6.sal.bam	other	2268159	2268159	0	+	0	1	94	387	0.0
CP008925.1	h6.sal.bam	other	2268160	2268160	0	+	0	0	91	388	0.0
CP008925.1	h6.sal.bam	other	2268161	2268161	0	+	0	8	91	388	0.0
CP008925.1	h6.sal.bam	other	2268162	2268162	0	+	2	1	92	381	2.0
CP008925.1	h6.sal.bam	other	2268163	2268163	0	+	1	1	93	381	1.0
CP008925.1	h6.sal.bam	other	2268164	2268164	0	+	0	4	93	380	0.0
CP008925.1	h6.sal.bam	other	2268165	2268165	0	+	1	1	94	376	1.0
CP008925.1	h6.sal.bam	other	2268166	2268166	0	+	1	5	94	375	1.0
CP008925.1	h6.sal.bam	other	2268167	2268167	0	+	1	0	94	372	1.0
CP008925.1	h6.sal.bam	other	2268168	2268168	0	+	1	2	92	372	1.0
CP008925.1	h6.sal.bam	other	2268169	2268169	0	+	0	1	92	370	0.0
CP008925.1	h6.sal.bam	other	2268170	2268170	0	+	0	1	89	371	0.0
CP008925.1	h6.sal.bam	other	2268171	2268171	0	+	1	4	89	370	1.0
CP008925.1	h6.sal.bam	other	2268172	2268172	0	+	0	3	80	366	0.0
CP008925.1	h6.sal.bam	other	2268173	2268173	0	+	1	0	81	363	1.0
CP008925.1	h6.sal.bam	other	2268174	2268174	0	+	3	3	77	364	3.0
CP008925.1	h6.sal.bam	other	2268175	2268175	0	+	0	4	77	361	0.0
CP008925.1	h6.sal.bam	other	2268176	2268176	0	+	1	4	75	365	1.0
CP008925.1	h6.sal.bam	GAAC	2268177	2268177	2268185	+	2	244	74	363	2.0
CP008925.1	h6.sal.bam	other	2268178	2268178	0	+	0	3	69	119	0.0
CP008925.1	h6.sal.bam	GAAC	2268179	2268179	2268185	+	205	0	274	120	205.0
CP008925.1	h6.sal.bam	other	2268180	2268180	0	+	1	2	275	122	1.0
CP008925.1	h6.sal.bam	other	2268181	2268181	0	+	4	1	275	120	4.0
CP008925.1	h6.sal.bam	other	2268182	2268182	0	+	0	1	275	123	0.0
CP008925.1	h6.sal.bam	other	2268183	2268183	0	+	3	4	278	122	3.0
CP008925.1	h6.sal.bam	other	2268184	2268184	0	+	1	0	275	119	1.0
CP008925.1	h6.sal.bam	other	2268185	2268185	0	+	3	2	278	120	3.0
CP008925.1	h6.sal.bam	other	2268186	2268186	0	+	10	2	288	121	10.0
CP008925.1	h6.sal.bam	other	2268187	2268187	0	+	0	5	287	120	0.0
CP008925.1	h6.sal.bam	other	2268188	2268188	0	+	0	4	287	116	0.0
CP008925.1	h6.sal.bam	other	2268189	2268189	0	+	2	0	288	112	2.0
CP008925.1	h6.sal.bam	other	2268190	2268190	0	+	0	1	288	112	0.0
CP008925.1	h6.sal.bam	other	2268191	2268191	0	+	0	0	288	111	0.0
CP008925.1	h6.sal.bam	other	2268192	2268192	0	+	2	1	288	113	2.0
CP008925.1	h6.sal.bam	other	2268193	2268193	0	+	0	2	286	112	0.0
CP008925.1	h6.sal.bam	GAAC	2268194	2268194	2268185	+	1	45	285	111	1.0
CP008925.1	h6.sal.bam	other	2268195	2268195	0	+	1	0	285	69	1.0
CP008925.1	h6.sal.bam	GAAC	2268196	2268196	2268185	+	64	0	348	69	64.0
CP008925.1	h6.sal.bam	other	2268197	2268197	0	+	2	2	350	69	2.0
CP008925.1	h6.sal.bam	other	2268198	2268198	0	+	5	1	354	73	5.0
CP008925.1	h6.sal.bam	other	2268199	2268199	0	+	0	1	353	72	0.0
CP008925.1	h6.sal.bam	other	2268200	2268200	0	+	1	0	353	74	1.0
CP008925.1	h6.sal.bam	other	2268201	2268201	0	+	3	2	355	75	3.0
CP008925.1	h6.sal.bam	other	2268202	2268202	0	+	1	0	356	74	1.0
CP008925.1	h6.sal.bam	other	2268203	2268203	0	+	2	1	358	74	2.0
CP008925.1	h6.sal.bam	other	2268204	2268204	0	+	3	0	358	75	3.0
CP008925.1	h6.sal.bam	other	2268205	2268205	0	+	1	0	357	79	1.0
CP008925.1	h6.sal.bam	other	2268206	2268206	0	+	2	2	358	79	2.0
CP008925.1	h6.sal.bam	other	2268207	2268207	0	+	2	1	359	82	2.0
CP008925.1	h6.sal.bam	other	2268208	2268208	0	+	0	0	359	81	0.0
CP008925.1	h6.sal.bam	other	2268209	2268209	0	+	3	0	361	82	3.0
CP008925.1	h6.sal.bam	other	2268210	2268210	0	+	1	0	361	82	1.0
CP008925.1	h6.sal.bam	other	2268211	2268211	0	+	0	2	361	82	0.0
CP008925.1	h6.sal.bam	other	2268212	2268212	0	+	1	1	360	83	1.0
CP008925.1	h6.sal.bam	other	2268213	2268213	0	+	1	0	356	86	1.0
CP008925.1	h6.sal.bam	other	2268214	2268214	0	+	1	2	356	90	1.0
CP008925.1	h6.sal.bam	other	2268215	2268215	0	+	2	1	358	90	2.0
CP008925.1	h6.sal.bam	other	2268216	2268216	0	+	2	0	356	89	2.0
CP008925.1	h6.sal.bam	other	2268217	2268217	0	+	1	0	357	95	1.0
CP008925.1	h6.sal.bam	other	2268218	2268218	0	+	2	0	359	97	2.0
CP008925.1	h6.sal.bam	other	2268219	2268219	0	+	1	0	357	98	1.0
CP008925.1	h6.sal.bam	other	2268220	2268220	0	+	1	1	358	100	1.0
CP008925.1	h6.sal.bam	other	2268221	2268221	0	+	2	1	359	103	2.0
CP008925.1	h6.sal.bam	other	2268222	2268222	0	+	1	0	358	103	1.0
CP008925.1	h6.sal.bam	other	2268223	2268223	0	+	2	0	360	103	2.0
CP008925.1	h6.sal.bam	other	2268224	2268224	0	+	1	0	361	103	1.0
CP008925.1	h6.sal.bam	other	2268225	2268225	0	+	0	0	359	108	0.0
CP008925.1	h6.sal.bam	other	2268226	2268226	0	+	0	1	357	110	0.0
CP008925.1	h6.sal.bam	other	2268227	2268227	0	+	0	3	357	109	0.0
CP008925.1	h6.sal.bam	other	2268228	2268228	0	+	2	0	359	108	2.0
CP008925.1	h6.sal.bam	other	2268229	2268229	0	+	0	1	357	108	0.0
CP008925.1	h6.sal.bam	other	2268230	2268230	0	+	3	3	360	112	3.0
CP008925.1	h6.sal.bam	other	2268231	2268231	0	+	1	0	361	109	1.0
CP008925.1	h6.sal.bam	other	2268232	2268232	0	+	2	2	363	116	2.0
CP008925.1	h6.sal.bam	other	2268233	2268233	0	+	1	4	364	114	1.0
CP008925.1	h6.sal.bam	other	2268234	2268234	0	+	1	0	365	110	1.0
CP008925.1	h6.sal.bam	other	2268235	2268235	0	+	1	1	366	116	1.0
CP008925.1	h6.sal.bam	other	2268236	2268236	0	+	3	0	369	115	3.0
CP008925.1	h6.sal.bam	other	2268237	2268237	0	+	0	1	367	115	0.0
CP008925.1	h6.sal.bam	other	2268238	2268238	0	+	0	0	365	122	0.0
CP008925.1	h6.sal.bam	other	2268239	2268239	0	+	1	0	366	125	1.0
CP008925.1	h6.sal.bam	other	2268240	2268240	0	+	0	1	365	125	0.0
CP008925.1	h6.sal.bam	other	2268241	2268241	0	+	1	1	365	124	1.0
CP008925.1	h6.sal.bam	other	2268242	2268242	0	+	2	0	366	130	2.0
CP008925.1	h6.sal.bam	GTTC	2268243	2268243	2268251	+	1	0	366	130	1.0
CP008925.1	h6.sal.bam	other	2268244	2268244	0	+	1	2	367	132	1.0
CP008925.1	h6.sal.bam	GTTC	2268245	2268245	2268251	+	0	0	367	132	0.0
CP008925.1	h6.sal.bam	other	2268246	2268246	0	+	1	0	367	132	1.0
CP008925.1	h6.sal.bam	other	2268247	2268247	0	+	3	1	368	135	3.0
CP008925.1	h6.sal.bam	other	2268248	2268248	0	+	0	3	366	135	0.0
CP008925.1	h6.sal.bam	other	2268249	2268249	0	+	1	4	362	134	1.0
CP008925.1	h6.sal.bam	other	2268250	2268250	0	+	1	3	362	130	1.0
CP008925.1	h6.sal.bam	other	2268251	2268251	0	+	5	4	365	128	5.0
CP008925.1	h6.sal.bam	other	2268252	2268252	0	+	0	0	358	124	0.0
CP008925.1	h6.sal.bam	other	2268253	2268253	0	+	6	2	363	125	6.0
CP008925.1	h6.sal.bam	GTTC	2268254	2268254	2268262	+	1	2	168	126	1.0
CP008925.1	h6.sal.bam	other	2268255	2268255	0	+	0	0	162	126	0.0
CP008925.1	h6.sal.bam	GTTC	2268256	2268256	2268262	+	0	3	162	128	0.0
CP008925.1	h6.sal.bam	other	2268257	2268257	0	+	0	0	160	130	0.0
CP008925.1	h6.sal.bam	other	2268258	2268258	0	+	1	2	161	133	1.0
CP008925.1	h6.sal.bam	other	2268259	2268259	0	+	3	2	157	135	3.0
CP008925.1	h6.sal.bam	GTTC	2268260	2268260	2268251	+	2	0	152	137	2.0
CP008925.1	h6.sal.bam	other	2268261	2268261	0	+	0	3	152	139	0.0
CP008925.1	h6.sal.bam	GTTC	2268262	2268262	2268251	+	1	0	151	137	1.0
CP008925.1	h6.sal.bam	other	2268263	2268263	0	+	0	0	150	137	0.0
CP008925.1	h6.sal.bam	other	2268264	2268264	0	+	1	0	150	137	1.0
CP008925.1	h6.sal.bam	other	2268265	2268265	0	+	2	4	152	137	2.0
CP008925.1	h6.sal.bam	other	2268266	2268266	0	+	1	1	152	133	1.0
CP008925.1	h6.sal.bam	other	2268267	2268267	0	+	0	2	149	136	0.0
CP008925.1	h6.sal.bam	other	2268268	2268268	0	+	1	4	148	139	1.0
CP008925.1	h6.sal.bam	other	2268269	2268269	0	+	1	2	144	135	1.0
CP008925.1	h6.sal.bam	other	2268270	2268270	0	+	0	2	125	133	0.0
CP008925.1	h6.sal.bam	GTTC	2268271	2268271	2268262	+	6	3	98	131	6.0
CP008925.1	h6.sal.bam	other	2268272	2268272	0	+	0	0	93	130	0.0
CP008925.1	h6.sal.bam	GTTC	2268273	2268273	2268262	+	3	1	96	130	3.0
CP008925.1	h6.sal.bam	other	2268274	2268274	0	+	0	2	95	137	0.0
CP008925.1	h6.sal.bam	other	2268275	2268275	0	+	2	0	97	135	2.0
CP008925.1	h6.sal.bam	other	2268276	2268276	0	+	4	0	98	136	4.0
CP008925.1	h6.sal.bam	other	2268277	2268277	0	+	0	0	97	140	0.0
CP008925.1	h6.sal.bam	other	2268278	2268278	0	+	1	6	93	140	1.0
CP008925.1	h6.sal.bam	other	2268279	2268279	0	+	1	1	92	137	1.0
CP008925.1	h6.sal.bam	other	2268280	2268280	0	+	0	0	92	137	0.0
CP008925.1	h6.sal.bam	other	2268281	2268281	0	+	2	5	93	141	2.0
CP008925.1	h6.sal.bam	other	2268282	2268282	0	+	3	0	95	138	3.0
CP008925.1	h6.sal.bam	other	2268283	2268283	0	+	2	0	97	138	2.0
CP008925.1	h6.sal.bam	other	2268284	2268284	0	+	5	0	96	142	5.0
CP008925.1	h6.sal.bam	other	2268285	2268285	0	+	2	0	98	142	2.0
CP008925.1	h6.sal.bam	other	2268286	2268286	0	+	0	2	98	145	0.0
CP008925.1	h6.sal.bam	other	2268287	2268287	0	+	3	3	100	145	3.0
CP008925.1	h6.sal.bam	other	2268288	2268288	0	+	0	5	100	144	0.0
CP008925.1	h6.sal.bam	other	2268289	2268289	0	+	2	1	102	139	2.0
CP008925.1	h6.sal.bam	other	2268290	2268290	0	+	4	3	101	143	4.0
CP008925.1	h6.sal.bam	other	2268291	2268291	0	+	3	1	103	143	3.0
CP008925.1	h6.sal.bam	other	2268292	2268292	0	+	1	1	104	145	1.0
CP008925.1	h6.sal.bam	other	2268293	2268293	0	+	1	1	104	145	1.0
CP008925.1	h6.sal.bam	other	2268294	2268294	0	+	3	2	103	145	3.0
CP008925.1	h6.sal.bam	other	2268295	2268295	0	+	1	2	104	146	1.0
CP008925.1	h6.sal.bam	other	2268296	2268296	0	+	2	1	106	145	1.3333333333333333
CP008925.1	h6.sal.bam	other	2268297	2268297	0	+	1	0	106	144	1.0
CP008925.1	h6.sal.bam	other	2268298	2268298	0	+	1	3	105	149	0.6666666666666666
CP008925.1	h6.sal.bam	other	2268299	2268299	0	+	2	1	106	149	1.3333333333333333
CP008925.1	h6.sal.bam	other	2268300	2268300	0	+	1	2	107	150	0.6666666666666666
CP008925.1	h6.sal.bam	other	2268301	2268301	0	+	0	1	107	149	0.0
CP008925.1	h6.sal.bam	other	2268302	2268302	0	+	2	1	109	152	1.3333333333333333
CP008925.1	h6.sal.bam	other	2268303	2268303	0	+	3	0	109	153	2.0
CP008925.1	h6.sal.bam	other	2268304	2268304	0	+	1	5	110	153	0.5
CP008925.1	h6.sal.bam	other	2268305	2268305	0	+	0	1	107	154	0.0
CP008925.1	h6.sal.bam	other	2268306	2268306	0	+	3	7	110	157	1.5
CP008925.1	h6.sal.bam	other	2268307	2268307	0	+	2	2	109	150	1.0
CP008925.1	h6.sal.bam	other	2268308	2268308	0	+	1	0	109	150	0.5
CP008925.1	h6.sal.bam	other	2268309	2268309	0	+	1	4	106	152	0.5
CP008925.1	h6.sal.bam	other	2268310	2268310	0	+	0	3	106	148	0.0
CP008925.1	h6.sal.bam	other	2268311	2268311	0	+	4	4	109	148	2.0
CP008925.1	h6.sal.bam	other	2268312	2268312	0	+	2	2	111	145	1.0
CP008925.1	h6.sal.bam	other	2268313	2268313	0	+	2	1	113	143	1.0
CP008925.1	h6.sal.bam	other	2268314	2268314	0	+	4	3	117	142	2.0
CP008925.1	h6.sal.bam	other	2268315	2268315	0	+	1	3	118	146	0.5
CP008925.1	h6.sal.bam	other	2268316	2268316	0	+	2	4	119	147	1.0
CP008925.1	h6.sal.bam	other	2268317	2268317	0	+	3	1	120	144	1.5
CP008925.1	h6.sal.bam	other	2268318	2268318	0	+	2	0	119	145	1.0
CP008925.1	h6.sal.bam	other	2268319	2268319	0	+	2	2	121	145	1.0
CP008925.1	h6.sal.bam	other	2268320	2268320	0	+	4	1	124	143	2.0
CP008925.1	h6.sal.bam	other	2268321	2268321	0	+	1	2	121	142	0.5
CP008925.1	h6.sal.bam	other	2268322	2268322	0	+	3	2	124	144	1.5
CP008925.1	h6.sal.bam	other	2268323	2268323	0	+	0	1	124	142	0.0
CP008925.1	h6.sal.bam	other	2268324	2268324	0	+	0	0	123	141	0.0
CP008925.1	h6.sal.bam	other	2268325	2268325	0	+	2	1	119	146	1.0
CP008925.1	h6.sal.bam	other	2268326	2268326	0	+	5	2	124	146	2.5
CP008925.1	h6.sal.bam	other	2268327	2268327	0	+	2	2	126	144	1.0
CP008925.1	h6.sal.bam	other	2268328	2268328	0	+	2	0	122	142	1.0
CP008925.1	h6.sal.bam	other	2268329	2268329	0	+	1	2	122	147	0.5
CP008925.1	h6.sal.bam	other	2268330	2268330	0	+	1	2	123	145	0.5
CP008925.1	h6.sal.bam	other	2268331	2268331	0	+	1	5	124	150	0.5
CP008925.1	h6.sal.bam	other	2268332	2268332	0	+	5	3	129	149	2.5
CP008925.1	h6.sal.bam	other	2268333	2268333	0	+	3	4	131	146	1.5
CP008925.1	h6.sal.bam	other	2268334	2268334	0	+	4	3	130	145	2.0
CP008925.1	h6.sal.bam	other	2268335	2268335	0	+	0	2	130	142	0.0
CP008925.1	h6.sal.bam	other	2268336	2268336	0	+	0	0	130	143	0.0
CP008925.1	h6.sal.bam	other	2268337	2268337	0	+	3	0	130	143	1.5
CP008925.1	h6.sal.bam	GTTC	2268338	2268338	2268346	+	3	4	133	144	1.5
CP008925.1	h6.sal.bam	other	2268339	2268339	0	+	1	0	134	145	0.5
CP008925.1	h6.sal.bam	GTTC	2268340	2268340	2268346	+	1	0	134	147	0.6666666666666666
CP008925.1	h6.sal.bam	other	2268341	2268341	0	+	3	5	137	154	3.0
CP008925.1	h6.sal.bam	other	2268342	2268342	0	+	1	0	138	152	0.6666666666666666
CP008925.1	h6.sal.bam	other	2268343	2268343	0	+	2	0	139	154	1.3333333333333333
CP008925.1	h6.sal.bam	other	2268344	2268344	0	+	3	0	141	158	2.0
CP008925.1	h6.sal.bam	other	2268345	2268345	0	+	5	1	140	158	3.3333333333333335
CP008925.1	h6.sal.bam	other	2268346	2268346	0	+	2	2	142	163	2.0
CP008925.1	h6.sal.bam	other	2268347	2268347	0	+	1	4	143	161	1.0
CP008925.1	h6.sal.bam	other	2268348	2268348	0	+	2	3	142	160	2.0
CP008925.1	h6.sal.bam	other	2268349	2268349	0	+	1	1	143	161	1.0
CP008925.1	h6.sal.bam	other	2268350	2268350	0	+	1	4	142	164	1.0
CP008925.1	h6.sal.bam	other	2268351	2268351	0	+	7	0	145	163	7.0
CP008925.1	h6.sal.bam	other	2268352	2268352	0	+	0	0	145	164	0.0
CP008925.1	h6.sal.bam	other	2268353	2268353	0	+	4	5	148	165	4.0
CP008925.1	h6.sal.bam	other	2268354	2268354	0	+	3	1	149	163	3.0
CP008925.1	h6.sal.bam	GTTC	2268355	2268355	2268346	+	6	5	155	163	6.0
CP008925.1	h6.sal.bam	other	2268356	2268356	0	+	3	2	156	159	3.0
CP008925.1	h6.sal.bam	GTTC	2268357	2268357	2268346	+	4	0	157	160	4.0
CP008925.1	h6.sal.bam	other	2268358	2268358	0	+	5	5	162	160	5.0
CP008925.1	h6.sal.bam	other	2268359	2268359	0	+	3	2	160	158	3.0
CP008925.1	h6.sal.bam	other	2268360	2268360	0	+	0	1	158	156	0.0
CP008925.1	h6.sal.bam	other	2268361	2268361	0	+	1	1	159	155	1.0
CP008925.1	h6.sal.bam	other	2268362	2268362	0	+	3	2	159	156	3.0
CP008925.1	h6.sal.bam	other	2268363	2268363	0	+	0	1	150	156	0.0
CP008925.1	h6.sal.bam	other	2268364	2268364	0	+	1	4	151	160	1.0
CP008925.1	h6.sal.bam	other	2268365	2268365	0	+	1	3	152	157	1.0
CP008925.1	h6.sal.bam	other	2268366	2268366	0	+	1	3	153	158	1.0
CP008925.1	h6.sal.bam	other	2268367	2268367	0	+	2	1	153	157	2.0
CP008925.1	h6.sal.bam	other	2268368	2268368	0	+	1	0	154	157	1.0
CP008925.1	h6.sal.bam	other	2268369	2268369	0	+	3	2	153	158	3.0
CP008925.1	h6.sal.bam	other	2268370	2268370	0	+	1	1	154	156	1.0
CP008925.1	h6.sal.bam	other	2268371	2268371	0	+	0	5	152	158	0.0
CP008925.1	h6.sal.bam	other	2268372	2268372	0	+	1	2	152	158	1.0
CP008925.1	h6.sal.bam	other	2268373	2268373	0	+	0	1	151	156	0.0
CP008925.1	h6.sal.bam	other	2268374	2268374	0	+	3	2	152	155	3.0
CP008925.1	h6.sal.bam	other	2268375	2268375	0	+	1	1	152	156	1.0
CP008925.1	h6.sal.bam	other	2268376	2268376	0	+	0	5	152	160	0.0
CP008925.1	h6.sal.bam	other	2268377	2268377	0	+	1	1	148	157	1.0
CP008925.1	h6.sal.bam	other	2268378	2268378	0	+	2	5	150	156	2.0
CP008925.1	h6.sal.bam	other	2268379	2268379	0	+	3	2	151	154	3.0
CP008925.1	h6.sal.bam	other	2268380	2268380	0	+	0	2	151	154	0.0
CP008925.1	h6.sal.bam	other	2268381	2268381	0	+	0	0	145	154	0.0
CP008925.1	h6.sal.bam	other	2268382	2268382	0	+	0	2	145	157	0.0
CP008925.1	h6.sal.bam	other	2268383	2268383	0	+	3	2	148	155	3.0
CP008925.1	h6.sal.bam	other	2268384	2268384	0	+	5	1	152	157	5.0
CP008925.1	h6.sal.bam	other	2268385	2268385	0	+	2	2	148	158	2.0
CP008925.1	h6.sal.bam	other	2268386	2268386	0	+	1	1	149	158	1.0
CP008925.1	h6.sal.bam	other	2268387	2268387	0	+	1	3	150	157	1.0
CP008925.1	h6.sal.bam	other	2268388	2268388	0	+	1	4	149	154	1.0
CP008925.1	h6.sal.bam	other	2268389	2268389	0	+	1	4	146	153	1.0
CP008925.1	h6.sal.bam	other	2268390	2268390	0	+	1	0	146	152	1.0
CP008925.1	h6.sal.bam	other	2268391	2268391	0	+	0	1	144	153	0.0
CP008925.1	h6.sal.bam	other	2268392	2268392	0	+	5	2	146	152	5.0
CP008925.1	h6.sal.bam	other	2268393	2268393	0	+	1	0	143	153	1.0
CP008925.1	h6.sal.bam	other	2268394	2268394	0	+	2	0	145	153	2.0
CP008925.1	h6.sal.bam	other	2268395	2268395	0	+	1	0	142	160	1.0
CP008925.1	h6.sal.bam	other	2268396	2268396	0	+	0	4	139	168	0.0
CP008925.1	h6.sal.bam	other	2268397	2268397	0	+	1	0	140	166	1.0
CP008925.1	h6.sal.bam	other	2268398	2268398	0	+	1	0	141	166	1.0
CP008925.1	h6.sal.bam	other	2268399	2268399	0	+	0	5	141	170	0.0
CP008925.1	h6.sal.bam	other	2268400	2268400	0	+	1	1	139	165	1.0
CP008925.1	h6.sal.bam	other	2268401	2268401	0	+	2	0	132	165	2.0
CP008925.1	h6.sal.bam	other	2268402	2268402	0	+	0	2	132	165	0.0
CP008925.1	h6.sal.bam	other	2268403	2268403	0	+	0	3	132	164	0.0
CP008925.1	h6.sal.bam	other	2268404	2268404	0	+	3	5	135	163	3.0
CP008925.1	h6.sal.bam	other	2268405	2268405	0	+	1	2	134	160	1.0
CP008925.1	h6.sal.bam	other	2268406	2268406	0	+	0	4	132	158	0.0
CP008925.1	h6.sal.bam	other	2268407	2268407	0	+	4	3	132	154	4.0
CP008925.1	h6.sal.bam	other	2268408	2268408	0	+	1	0	130	156	1.0
CP008925.1	h6.sal.bam	other	2268409	2268409	0	+	3	2	129	160	3.0
CP008925.1	h6.sal.bam	other	2268410	2268410	0	+	1	2	130	158	1.0
CP008925.1	h6.sal.bam	other	2268411	2268411	0	+	1	0	130	156	1.0
CP008925.1	h6.sal.bam	other	2268412	2268412	0	+	3	2	130	168	3.0
CP008925.1	h6.sal.bam	other	2268413	2268413	0	+	1	3	129	167	1.0
CP008925.1	h6.sal.bam	other	2268414	2268414	0	+	1	2	125	167	1.0
CP008925.1	h6.sal.bam	other	2268415	2268415	0	+	3	10	128	167	3.0
CP008925.1	h6.sal.bam	other	2268416	2268416	0	+	2	3	130	161	2.0
CP008925.1	h6.sal.bam	other	2268417	2268417	0	+	5	3	134	167	5.0
CP008925.1	h6.sal.bam	other	2268418	2268418	0	+	1	2	133	166	1.0
CP008925.1	h6.sal.bam	other	2268419	2268419	0	+	4	1	134	164	4.0
CP008925.1	h6.sal.bam	other	2268420	2268420	0	+	0	5	129	163	0.0
CP008925.1	h6.sal.bam	other	2268421	2268421	0	+	2	3	129	167	2.0
CP008925.1	h6.sal.bam	other	2268422	2268422	0	+	3	1	129	175	3.0
CP008925.1	h6.sal.bam	other	2268423	2268423	0	+	1	3	129	176	1.0
CP008925.1	h6.sal.bam	other	2268424	2268424	0	+	1	4	130	173	1.0
CP008925.1	h6.sal.bam	other	2268425	2268425	0	+	0	3	128	173	0.0
CP008925.1	h6.sal.bam	other	2268426	2268426	0	+	0	1	121	170	0.0
CP008925.1	h6.sal.bam	other	2268427	2268427	0	+	4	2	125	170	4.0
CP008925.1	h6.sal.bam	other	2268428	2268428	0	+	3	3	124	169	3.0
CP008925.1	h6.sal.bam	other	2268429	2268429	0	+	2	0	123	165	2.0
CP008925.1	h6.sal.bam	other	2268430	2268430	0	+	0	1	117	168	0.0
CP008925.1	h6.sal.bam	other	2268431	2268431	0	+	1	2	116	169	1.0
CP008925.1	h6.sal.bam	other	2268432	2268432	0	+	2	1	114	168	2.0
CP008925.1	h6.sal.bam	other	2268433	2268433	0	+	2	1	112	169	2.0
CP008925.1	h6.sal.bam	other	2268434	2268434	0	+	4	0	113	174	4.0
CP008925.1	h6.sal.bam	other	2268435	2268435	0	+	2	0	114	174	2.0
CP008925.1	h6.sal.bam	other	2268436	2268436	0	+	2	2	116	182	2.0
CP008925.1	h6.sal.bam	other	2268437	2268437	0	+	4	2	116	182	4.0
CP008925.1	h6.sal.bam	other	2268438	2268438	0	+	2	7	118	180	2.0
CP008925.1	h6.sal.bam	other	2268439	2268439	0	+	2	0	120	174	2.0
CP008925.1	h6.sal.bam	other	2268440	2268440	0	+	4	5	123	175	2.6666666666666665
CP008925.1	h6.sal.bam	other	2268441	2268441	0	+	1	2	123	172	0.6666666666666666
CP008925.1	h6.sal.bam	other	2268442	2268442	0	+	0	0	121	170	0.0
CP008925.1	h6.sal.bam	other	2268443	2268443	0	+	1	1	121	170	0.6666666666666666
CP008925.1	h6.sal.bam	other	2268444	2268444	0	+	0	4	117	172	0.0
CP008925.1	h6.sal.bam	other	2268445	2268445	0	+	1	1	116	169	0.5
CP008925.1	h6.sal.bam	other	2268446	2268446	0	+	3	5	119	170	1.5
CP008925.1	h6.sal.bam	other	2268447	2268447	0	+	1	1	120	165	0.5
CP008925.1	h6.sal.bam	other	2268448	2268448	0	+	2	2	122	171	1.0
CP008925.1	h6.sal.bam	other	2268449	2268449	0	+	4	4	122	170	2.0
CP008925.1	h6.sal.bam	other	2268450	2268450	0	+	2	1	122	166	1.0
CP008925.1	h6.sal.bam	other	2268451	2268451	0	+	2	1	124	170	1.0
CP008925.1	h6.sal.bam	other	2268452	2268452	0	+	1	0	122	170	0.5
CP008925.1	h6.sal.bam	GAAC	2268453	2268453	2268461	+	0	2	122	170	0.0
CP008925.1	h6.sal.bam	other	2268454	2268454	0	+	3	1	123	174	1.5
CP008925.1	h6.sal.bam	GAAC	2268455	2268455	2268461	+	5	3	128	180	2.5
CP008925.1	h6.sal.bam	other	2268456	2268456	0	+	2	2	130	177	1.0
CP008925.1	h6.sal.bam	other	2268457	2268457	0	+	2	1	131	179	1.0
CP008925.1	h6.sal.bam	other	2268458	2268458	0	+	1	3	130	179	0.5
CP008925.1	h6.sal.bam	other	2268459	2268459	0	+	0	2	123	177	0.0
CP008925.1	h6.sal.bam	other	2268460	2268460	0	+	1	2	124	178	0.5
CP008925.1	h6.sal.bam	other	2268461	2268461	0	+	4	1	128	176	2.0
CP008925.1	h6.sal.bam	other	2268462	2268462	0	+	1	1	126	178	0.5
CP008925.1	h6.sal.bam	other	2268463	2268463	0	+	1	1	126	179	0.5
CP008925.1	h6.sal.bam	other	2268464	2268464	0	+	2	4	128	178	1.0
CP008925.1	h6.sal.bam	other	2268465	2268465	0	+	1	0	127	177	0.5
CP008925.1	h6.sal.bam	other	2268466	2268466	0	+	1	1	128	177	0.5
CP008925.1	h6.sal.bam	other	2268467	2268467	0	+	3	2	128	178	1.5
CP008925.1	h6.sal.bam	other	2268468	2268468	0	+	2	1	128	179	1.0
CP008925.1	h6.sal.bam	other	2268469	2268469	0	+	1	8	129	179	0.5
CP008925.1	h6.sal.bam	GAAC	2268470	2268470	2268461	+	1	7	129	171	0.5
CP008925.1	h6.sal.bam	other	2268471	2268471	0	+	1	2	129	165	0.5
CP008925.1	h6.sal.bam	GAAC	2268472	2268472	2268461	+	4	0	131	163	2.0
CP008925.1	h6.sal.bam	other	2268473	2268473	0	+	5	4	136	163	2.5
CP008925.1	h6.sal.bam	other	2268474	2268474	0	+	3	0	138	159	1.5
CP008925.1	h6.sal.bam	other	2268475	2268475	0	+	0	1	138	159	0.0
CP008925.1	h6.sal.bam	other	2268476	2268476	0	+	1	0	137	158	0.5
CP008925.1	h6.sal.bam	other	2268477	2268477	0	+	2	1	139	159	1.0
CP008925.1	h6.sal.bam	other	2268478	2268478	0	+	3	2	142	162	1.5
CP008925.1	h6.sal.bam	other	2268479	2268479	0	+	1	2	139	165	0.5
CP008925.1	h6.sal.bam	other	2268480	2268480	0	+	2	2	140	164	1.0
CP008925.1	h6.sal.bam	other	2268481	2268481	0	+	0	2	140	164	0.0
CP008925.1	h6.sal.bam	other	2268482	2268482	0	+	5	3	141	162	2.5
CP008925.1	h6.sal.bam	other	2268483	2268483	0	+	0	1	141	159	0.0
CP008925.1	h6.sal.bam	other	2268484	2268484	0	+	6	0	143	165	3.0
CP008925.1	h6.sal.bam	other	2268485	2268485	0	+	1	10	144	165	0.5
CP008925.1	h6.sal.bam	other	2268486	2268486	0	+	2	2	145	159	1.0
CP008925.1	h6.sal.bam	other	2268487	2268487	0	+	0	1	143	159	0.0
CP008925.1	h6.sal.bam	other	2268488	2268488	0	+	5	3	147	159	2.5
CP008925.1	h6.sal.bam	other	2268489	2268489	0	+	2	3	132	157	1.0
CP008925.1	h6.sal.bam	other	2268490	2268490	0	+	3	4	135	155	1.5
CP008925.1	h6.sal.bam	other	2268491	2268491	0	+	0	8	135	152	0.0
CP008925.1	h6.sal.bam	other	2268492	2268492	0	+	0	2	135	144	0.0
CP008925.1	h6.sal.bam	other	2268493	2268493	0	+	2	5	137	143	1.0
CP008925.1	h6.sal.bam	other	2268494	2268494	0	+	3	4	140	140	1.5
CP008925.1	h6.sal.bam	other	2268495	2268495	0	+	2	7	142	140	1.0
CP008925.1	h6.sal.bam	other	2268496	2268496	0	+	3	4	144	135	1.5
CP008925.1	h6.sal.bam	other	2268497	2268497	0	+	3	2	144	136	1.5
CP008925.1	h6.sal.bam	other	2268498	2268498	0	+	1	2	144	135	0.5
CP008925.1	h6.sal.bam	other	2268499	2268499	0	+	1	2	144	136	0.5
CP008925.1	h6.sal.bam	other	2268500	2268500	0	+	4	1	148	134	2.6666666666666665
CP008925.1	h6.sal.bam	other	2268501	2268501	0	+	2	1	146	137	2.0
CP008925.1	h6.sal.bam	other	2268502	2268502	0	+	2	1	148	136	1.3333333333333333
CP008925.1	h6.sal.bam	other	2268503	2268503	0	+	0	2	145	137	0.0
CP008925.1	h6.sal.bam	other	2268504	2268504	0	+	0	2	143	135	0.0
CP008925.1	h6.sal.bam	other	2268505	2268505	0	+	1	1	144	136	1.0
CP008925.1	h6.sal.bam	other	2268506	2268506	0	+	1	2	144	135	1.0
CP008925.1	h6.sal.bam	other	2268507	2268507	0	+	1	0	141	134	1.0
CP008925.1	h6.sal.bam	other	2268508	2268508	0	+	2	6	143	136	2.0
CP008925.1	h6.sal.bam	other	2268509	2268509	0	+	2	1	138	130	2.0
CP008925.1	h6.sal.bam	other	2268510	2268510	0	+	2	7	140	130	2.0
CP008925.1	h6.sal.bam	other	2268511	2268511	0	+	0	2	139	123	0.0
CP008925.1	h6.sal.bam	other	2268512	2268512	0	+	4	0	139	123	2.6666666666666665
CP008925.1	h6.sal.bam	other	2268513	2268513	0	+	1	1	138	128	0.6666666666666666
CP008925.1	h6.sal.bam	other	2268514	2268514	0	+	3	1	134	131	3.0
CP008925.1	h6.sal.bam	other	2268515	2268515	0	+	4	2	138	132	4.0
CP008925.1	h6.sal.bam	other	2268516	2268516	0	+	2	0	140	130	1.3333333333333333
CP008925.1	h6.sal.bam	other	2268517	2268517	0	+	1	3	141	137	1.0
CP008925.1	h6.sal.bam	other	2268518	2268518	0	+	4	0	143	136	4.0
CP008925.1	h6.sal.bam	other	2268519	2268519	0	+	1	1	144	141	0.6666666666666666
CP008925.1	h6.sal.bam	other	2268520	2268520	0	+	1	2	144	140	0.6666666666666666
CP008925.1	h6.sal.bam	other	2268521	2268521	0	+	2	0	140	141	1.0
CP008925.1	h6.sal.bam	other	2268522	2268522	0	+	3	8	143	144	1.5
CP008925.1	h6.sal.bam	other	2268523	2268523	0	+	1	4	144	136	0.5
CP008925.1	h6.sal.bam	other	2268524	2268524	0	+	0	1	140	135	0.0
CP008925.1	h6.sal.bam	other	2268525	2268525	0	+	4	1	141	139	2.0
CP008925.1	h6.sal.bam	other	2268526	2268526	0	+	1	0	142	138	0.5
CP008925.1	h6.sal.bam	other	2268527	2268527	0	+	1	4	142	143	0.5
CP008925.1	h6.sal.bam	other	2268528	2268528	0	+	1	4	139	140	0.5
CP008925.1	h6.sal.bam	other	2268529	2268529	0	+	1	5	140	136	0.5
CP008925.1	h6.sal.bam	other	2268530	2268530	0	+	2	3	138	134	1.0
CP008925.1	h6.sal.bam	other	2268531	2268531	0	+	0	0	136	134	0.0
CP008925.1	h6.sal.bam	other	2268532	2268532	0	+	2	1	136	142	1.0
CP008925.1	h6.sal.bam	other	2268533	2268533	0	+	2	1	137	146	1.0
CP008925.1	h6.sal.bam	other	2268534	2268534	0	+	3	3	135	145	1.5
CP008925.1	h6.sal.bam	other	2268535	2268535	0	+	1	0	136	146	0.5
CP008925.1	h6.sal.bam	other	2268536	2268536	0	+	1	3	137	147	0.5
CP008925.1	h6.sal.bam	other	2268537	2268537	0	+	2	2	138	146	1.0
CP008925.1	h6.sal.bam	other	2268538	2268538	0	+	3	0	140	147	1.5
CP008925.1	h6.sal.bam	other	2268539	2268539	0	+	3	3	141	147	1.5
CP008925.1	h6.sal.bam	other	2268540	2268540	0	+	0	0	139	144	0.0
CP008925.1	h6.sal.bam	other	2268541	2268541	0	+	1	2	140	144	0.5
CP008925.1	h6.sal.bam	other	2268542	2268542	0	+	2	3	139	143	1.0
CP008925.1	h6.sal.bam	other	2268543	2268543	0	+	1	1	138	140	0.5
CP008925.1	h6.sal.bam	other	2268544	2268544	0	+	4	0	141	139	2.0
CP008925.1	h6.sal.bam	other	2268545	2268545	0	+	1	1	141	139	0.5
CP008925.1	h6.sal.bam	other	2268546	2268546	0	+	1	0	141	143	0.5
CP008925.1	h6.sal.bam	other	2268547	2268547	0	+	1	0	138	146	0.5
CP008925.1	h6.sal.bam	other	2268548	2268548	0	+	4	0	134	149	2.0
CP008925.1	h6.sal.bam	other	2268549	2268549	0	+	0	0	134	153	0.0
CP008925.1	h6.sal.bam	other	2268550	2268550	0	+	0	1	134	153	0.0
CP008925.1	h6.sal.bam	other	2268551	2268551	0	+	0	4	133	154	0.0
CP008925.1	h6.sal.bam	other	2268552	2268552	0	+	2	1	132	152	1.0
CP008925.1	h6.sal.bam	other	2268553	2268553	0	+	1	5	130	156	0.5
CP008925.1	h6.sal.bam	other	2268554	2268554	0	+	0	1	129	155	0.0
CP008925.1	h6.sal.bam	other	2268555	2268555	0	+	2	3	129	157	1.0
CP008925.1	h6.sal.bam	other	2268556	2268556	0	+	1	0	129	156	0.5
CP008925.1	h6.sal.bam	other	2268557	2268557	0	+	3	3	127	156	1.5
CP008925.1	h6.sal.bam	other	2268558	2268558	0	+	5	2	132	153	2.5
CP008925.1	h6.sal.bam	other	2268559	2268559	0	+	0	2	127	155	0.0
CP008925.1	h6.sal.bam	other	2268560	2268560	0	+	1	2	127	153	0.5
CP008925.1	h6.sal.bam	other	2268561	2268561	0	+	3	2	123	151	1.5
CP008925.1	h6.sal.bam	other	2268562	2268562	0	+	4	1	127	149	2.0
CP008925.1	h6.sal.bam	other	2268563	2268563	0	+	1	1	128	150	0.5
CP008925.1	h6.sal.bam	other	2268564	2268564	0	+	1	1	123	150	0.5
CP008925.1	h6.sal.bam	other	2268565	2268565	0	+	1	1	124	149	0.5
CP008925.1	h6.sal.bam	other	2268566	2268566	0	+	2	1	126	151	1.0
CP008925.1	h6.sal.bam	other	2268567	2268567	0	+	1	0	125	153	0.5
CP008925.1	h6.sal.bam	other	2268568	2268568	0	+	2	2	127	153	1.0
CP008925.1	h6.sal.bam	other	2268569	2268569	0	+	2	4	126	152	1.0
CP008925.1	h6.sal.bam	other	2268570	2268570	0	+	1	2	123	151	0.5
CP008925.1	h6.sal.bam	other	2268571	2268571	0	+	2	6	122	149	1.0
CP008925.1	h6.sal.bam	other	2268572	2268572	0	+	2	1	121	143	1.3333333333333333
CP008925.1	h6.sal.bam	other	2268573	2268573	0	+	4	2	125	142	2.6666666666666665
CP008925.1	h6.sal.bam	other	2268574	2268574	0	+	0	0	125	140	0.0
CP008925.1	h6.sal.bam	other	2268575	2268575	0	+	3	4	124	140	1.5
CP008925.1	h6.sal.bam	other	2268576	2268576	0	+	2	2	124	136	1.0
CP008925.1	h6.sal.bam	other	2268577	2268577	0	+	5	0	127	149	2.5
CP008925.1	h6.sal.bam	other	2268578	2268578	0	+	3	1	130	149	1.5
CP008925.1	h6.sal.bam	other	2268579	2268579	0	+	2	2	132	152	1.0
CP008925.1	h6.sal.bam	other	2268580	2268580	0	+	3	0	134	151	1.5
CP008925.1	h6.sal.bam	other	2268581	2268581	0	+	3	1	136	153	1.5
CP008925.1	h6.sal.bam	other	2268582	2268582	0	+	0	2	135	153	0.0
CP008925.1	h6.sal.bam	other	2268583	2268583	0	+	0	0	133	158	0.0
CP008925.1	h6.sal.bam	other	2268584	2268584	0	+	3	2	134	165	1.5
CP008925.1	h6.sal.bam	other	2268585	2268585	0	+	2	0	134	163	1.0
CP008925.1	h6.sal.bam	other	2268586	2268586	0	+	1	2	135	163	0.5
CP008925.1	h6.sal.bam	other	2268587	2268587	0	+	7	5	138	161	3.5
CP008925.1	h6.sal.bam	other	2268588	2268588	0	+	7	4	144	156	3.5
CP008925.1	h6.sal.bam	other	2268589	2268589	0	+	3	2	144	164	1.5
CP008925.1	h6.sal.bam	other	2268590	2268590	0	+	2	0	143	162	1.0
CP008925.1	h6.sal.bam	other	2268591	2268591	0	+	4	7	145	165	2.0
CP008925.1	h6.sal.bam	other	2268592	2268592	0	+	1	2	145	161	0.5
CP008925.1	h6.sal.bam	other	2268593	2268593	0	+	2	5	143	160	1.0
CP008925.1	h6.sal.bam	other	2268594	2268594	0	+	5	3	148	159	2.5
CP008925.1	h6.sal.bam	other	2268595	2268595	0	+	4	0	151	156	2.0
CP008925.1	h6.sal.bam	other	2268596	2268596	0	+	4	3	153	156	2.0
CP008925.1	h6.sal.bam	other	2268597	2268597	0	+	3	2	152	158	1.5
CP008925.1	h6.sal.bam	other	2268598	2268598	0	+	1	1	153	156	0.5
CP008925.1	h6.sal.bam	other	2268599	2268599	0	+	1	4	154	156	0.5
CP008925.1	h6.sal.bam	other	2268600	2268600	0	+	0	1	150	152	0.0
CP008925.1	h6.sal.bam	other	2268601	2268601	0	+	1	4	150	155	0.5
CP008925.1	h6.sal.bam	other	2268602	2268602	0	+	1	1	150	151	0.5
CP008925.1	h6.sal.bam	other	2268603	2268603	0	+	1	3	150	150	0.5
CP008925.1	h6.sal.bam	other	2268604	2268604	0	+	0	0	149	148	0.0
CP008925.1	h6.sal.bam	other	2268605	2268605	0	+	3	3	148	148	1.5
CP008925.1	h6.sal.bam	other	2268606	2268606	0	+	1	8	149	150	0.5
CP008925.1	h6.sal.bam	other	2268607	2268607	0	+	1	5	149	142	0.5
CP008925.1	h6.sal.bam	other	2268608	2268608	0	+	2	0	149	137	1.0
CP008925.1	h6.sal.bam	other	2268609	2268609	0	+	1	4	147	138	0.5
CP008925.1	h6.sal.bam	other	2268610	2268610	0	+	5	1	151	134	2.5
CP008925.1	h6.sal.bam	other	2268611	2268611	0	+	1	3	149	134	0.5
CP008925.1	h6.sal.bam	other	2268612	2268612	0	+	5	2	154	131	2.5
CP008925.1	h6.sal.bam	other	2268613	2268613	0	+	2	0	153	133	1.0
CP008925.1	h6.sal.bam	other	2268614	2268614	0	+	6	0	156	134	3.0
CP008925.1	h6.sal.bam	other	2268615	2268615	0	+	1	0	156	135	0.5
CP008925.1	h6.sal.bam	other	2268616	2268616	0	+	0	1	154	135	0.0
CP008925.1	h6.sal.bam	other	2268617	2268617	0	+	2	4	156	134	1.0
CP008925.1	h6.sal.bam	other	2268618	2268618	0	+	1	0	156	130	0.5
CP008925.1	h6.sal.bam	other	2268619	2268619	0	+	2	1	155	130	1.0
CP008925.1	h6.sal.bam	other	2268620	2268620	0	+	1	3	155	129	0.5
CP008925.1	h6.sal.bam	other	2268621	2268621	0	+	0	0	154	131	0.0
CP008925.1	h6.sal.bam	other	2268622	2268622	0	+	1	3	154	131	0.5
CP008925.1	h6.sal.bam	other	2268623	2268623	0	+	1	5	151	131	0.5
CP008925.1	h6.sal.bam	other	2268624	2268624	0	+	2	1	152	126	1.0
CP008925.1	h6.sal.bam	other	2268625	2268625	0	+	3	2	155	129	1.5
CP008925.1	h6.sal.bam	other	2268626	2268626	0	+	5	4	160	127	2.5
CP008925.1	h6.sal.bam	other	2268627	2268627	0	+	4	2	161	124	2.0
CP008925.1	h6.sal.bam	other	2268628	2268628	0	+	1	5	162	122	0.5
CP008925.1	h6.sal.bam	other	2268629	2268629	0	+	5	3	165	120	2.5
CP008925.1	h6.sal.bam	other	2268630	2268630	0	+	1	1	165	118	0.5
CP008925.1	h6.sal.bam	other	2268631	2268631	0	+	1	2	166	117	0.5
CP008925.1	h6.sal.bam	other	2268632	2268632	0	+	3	1	161	124	1.5
CP008925.1	h6.sal.bam	other	2268633	2268633	0	+	1	1	162	127	0.5
CP008925.1	h6.sal.bam	other	2268634	2268634	0	+	1	0	162	129	0.5
CP008925.1	h6.sal.bam	other	2268635	2268635	0	+	3	0	165	129	1.5
CP008925.1	h6.sal.bam	other	2268636	2268636	0	+	4	0	165	139	2.0
CP008925.1	h6.sal.bam	other	2268637	2268637	0	+	1	2	163	139	0.5
CP008925.1	h6.sal.bam	other	2268638	2268638	0	+	4	1	166	137	2.0
CP008925.1	h6.sal.bam	other	2268639	2268639	0	+	0	2	164	138	0.0
CP008925.1	h6.sal.bam	other	2268640	2268640	0	+	5	1	169	138	2.5
CP008925.1	h6.sal.bam	other	2268641	2268641	0	+	0	2	162	138	0.0
CP008925.1	h6.sal.bam	other	2268642	2268642	0	+	1	2	163	136	0.5
CP008925.1	h6.sal.bam	other	2268643	2268643	0	+	3	2	166	143	1.5
CP008925.1	h6.sal.bam	other	2268644	2268644	0	+	2	0	167	141	1.0
CP008925.1	h6.sal.bam	other	2268645	2268645	0	+	1	4	168	141	0.5
CP008925.1	h6.sal.bam	other	2268646	2268646	0	+	6	4	170	141	3.0
CP008925.1	h6.sal.bam	other	2268647	2268647	0	+	3	1	170	137	1.5
CP008925.1	h6.sal.bam	other	2268648	2268648	0	+	1	0	167	136	0.5
CP008925.1	h6.sal.bam	other	2268649	2268649	0	+	0	6	167	136	0.0
CP008925.1	h6.sal.bam	other	2268650	2268650	0	+	0	1	167	131	0.0
CP008925.1	h6.sal.bam	other	2268651	2268651	0	+	2	2	169	131	1.0
CP008925.1	h6.sal.bam	other	2268652	2268652	0	+	2	1	162	132	1.0
CP008925.1	h6.sal.bam	other	2268653	2268653	0	+	1	1	161	132	0.5
CP008925.1	h6.sal.bam	other	2268654	2268654	0	+	0	2	158	135	0.0
CP008925.1	h6.sal.bam	other	2268655	2268655	0	+	3	1	158	134	1.5
CP008925.1	h6.sal.bam	other	2268656	2268656	0	+	7	0	165	134	3.5
CP008925.1	h6.sal.bam	other	2268657	2268657	0	+	2	7	164	135	1.0
CP008925.1	h6.sal.bam	other	2268658	2268658	0	+	2	8	166	131	1.0
CP008925.1	h6.sal.bam	other	2268659	2268659	0	+	3	9	169	124	1.5
CP008925.1	h6.sal.bam	other	2268660	2268660	0	+	1	2	168	116	0.5
CP008925.1	h6.sal.bam	other	2268661	2268661	0	+	1	0	168	115	0.5
CP008925.1	h6.sal.bam	other	2268662	2268662	0	+	3	0	164	119	1.5
CP008925.1	h6.sal.bam	other	2268663	2268663	0	+	5	2	162	119	2.5
CP008925.1	h6.sal.bam	other	2268664	2268664	0	+	6	1	163	118	3.0
CP008925.1	h6.sal.bam	other	2268665	2268665	0	+	3	1	166	117	1.5
CP008925.1	h6.sal.bam	other	2268666	2268666	0	+	4	2	163	118	2.0
CP008925.1	h6.sal.bam	other	2268667	2268667	0	+	1	2	159	118	0.5
CP008925.1	h6.sal.bam	other	2268668	2268668	0	+	2	3	161	116	1.0
CP008925.1	h6.sal.bam	other	2268669	2268669	0	+	0	4	161	116	0.0
CP008925.1	h6.sal.bam	other	2268670	2268670	0	+	9	1	166	114	4.5
CP008925.1	h6.sal.bam	other	2268671	2268671	0	+	5	1	167	116	2.5
CP008925.1	h6.sal.bam	other	2268672	2268672	0	+	2	1	166	115	1.0
CP008925.1	h6.sal.bam	other	2268673	2268673	0	+	2	1	167	115	1.0
CP008925.1	h6.sal.bam	other	2268674	2268674	0	+	3	0	169	120	1.5
CP008925.1	h6.sal.bam	other	2268675	2268675	0	+	1	4	170	120	0.5
CP008925.1	h6.sal.bam	other	2268676	2268676	0	+	1	0	169	116	0.5
CP008925.1	h6.sal.bam	other	2268677	2268677	0	+	0	0	168	118	0.0
CP008925.1	h6.sal.bam	other	2268678	2268678	0	+	0	1	168	119	0.0
CP008925.1	h6.sal.bam	other	2268679	2268679	0	+	1	2	166	121	0.5
CP008925.1	h6.sal.bam	other	2268680	2268680	0	+	0	2	165	126	0.0
CP008925.1	h6.sal.bam	other	2268681	2268681	0	+	3	1	168	124	1.5
CP008925.1	h6.sal.bam	other	2268682	2268682	0	+	0	0	167	126	0.0
CP008925.1	h6.sal.bam	other	2268683	2268683	0	+	2	2	167	131	1.0
CP008925.1	h6.sal.bam	other	2268684	2268684	0	+	5	0	169	129	2.5
CP008925.1	h6.sal.bam	other	2268685	2268685	0	+	1	1	167	129	0.5
CP008925.1	h6.sal.bam	other	2268686	2268686	0	+	2	0	168	135	1.0
CP008925.1	h6.sal.bam	other	2268687	2268687	0	+	0	4	163	138	0.0
CP008925.1	h6.sal.bam	other	2268688	2268688	0	+	2	1	163	135	1.0
CP008925.1	h6.sal.bam	other	2268689	2268689	0	+	2	0	159	135	1.0
CP008925.1	h6.sal.bam	other	2268690	2268690	0	+	4	0	162	137	2.0
CP008925.1	h6.sal.bam	other	2268691	2268691	0	+	3	1	164	138	1.5
CP008925.1	h6.sal.bam	other	2268692	2268692	0	+	5	2	167	138	2.5
CP008925.1	h6.sal.bam	other	2268693	2268693	0	+	1	0	167	137	0.5
CP008925.1	h6.sal.bam	other	2268694	2268694	0	+	3	2	168	140	1.5
CP008925.1	h6.sal.bam	other	2268695	2268695	0	+	1	0	168	138	0.5
CP008925.1	h6.sal.bam	other	2268696	2268696	0	+	1	2	169	141	0.5
CP008925.1	h6.sal.bam	other	2268697	2268697	0	+	2	1	170	139	1.0
CP008925.1	h6.sal.bam	other	2268698	2268698	0	+	1	2	168	138	0.5
CP008925.1	h6.sal.bam	other	2268699	2268699	0	+	2	2	169	137	1.0
CP008925.1	h6.sal.bam	other	2268700	2268700	0	+	2	0	168	138	1.0
CP008925.1	h6.sal.bam	other	2268701	2268701	0	+	0	1	162	144	0.0
CP008925.1	h6.sal.bam	other	2268702	2268702	0	+	1	1	160	143	0.5
CP008925.1	h6.sal.bam	other	2268703	2268703	0	+	0	1	159	142	0.0
CP008925.1	h6.sal.bam	other	2268704	2268704	0	+	2	1	156	141	1.0
CP008925.1	h6.sal.bam	other	2268705	2268705	0	+	2	7	157	142	1.0
CP008925.1	h6.sal.bam	other	2268706	2268706	0	+	0	1	153	136	0.0
CP008925.1	h6.sal.bam	other	2268707	2268707	0	+	1	4	154	135	0.5
CP008925.1	h6.sal.bam	other	2268708	2268708	0	+	4	3	157	135	2.0
CP008925.1	h6.sal.bam	other	2268709	2268709	0	+	3	10	159	132	1.5
CP008925.1	h6.sal.bam	other	2268710	2268710	0	+	0	1	155	125	0.0
CP008925.1	h6.sal.bam	other	2268711	2268711	0	+	3	1	153	126	1.5
CP008925.1	h6.sal.bam	other	2268712	2268712	0	+	0	1	152	127	0.0
CP008925.1	h6.sal.bam	other	2268713	2268713	0	+	4	0	151	126	2.0
CP008925.1	h6.sal.bam	other	2268714	2268714	0	+	7	1	156	126	3.5
CP008925.1	h6.sal.bam	other	2268715	2268715	0	+	2	2	156	132	1.0
CP008925.1	h6.sal.bam	other	2268716	2268716	0	+	1	8	157	133	0.5
CP008925.1	h6.sal.bam	other	2268717	2268717	0	+	1	1	157	127	0.5
CP008925.1	h6.sal.bam	other	2268718	2268718	0	+	1	0	154	129	0.5
CP008925.1	h6.sal.bam	other	2268719	2268719	0	+	8	0	161	129	4.0
CP008925.1	h6.sal.bam	other	2268720	2268720	0	+	2	4	160	129	1.0
CP008925.1	h6.sal.bam	other	2268721	2268721	0	+	3	0	157	129	2.0
CP008925.1	h6.sal.bam	other	2268722	2268722	0	+	0	1	156	134	0.0
CP008925.1	h6.sal.bam	other	2268723	2268723	0	+	4	1	160	134	2.6666666666666665
CP008925.1	h6.sal.bam	other	2268724	2268724	0	+	0	1	160	142	0.0
CP008925.1	h6.sal.bam	other	2268725	2268725	0	+	1	0	158	141	0.6666666666666666
CP008925.1	h6.sal.bam	other	2268726	2268726	0	+	0	2	158	141	0.0
CP008925.1	h6.sal.bam	other	2268727	2268727	0	+	4	1	159	139	2.0
CP008925.1	h6.sal.bam	other	2268728	2268728	0	+	0	4	159	138	0.0
CP008925.1	h6.sal.bam	other	2268729	2268729	0	+	1	1	160	138	0.5
CP008925.1	h6.sal.bam	other	2268730	2268730	0	+	1	1	155	137	0.5
CP008925.1	h6.sal.bam	other	2268731	2268731	0	+	2	2	155	136	1.0
CP008925.1	h6.sal.bam	other	2268732	2268732	0	+	2	1	153	142	1.0
CP008925.1	h6.sal.bam	other	2268733	2268733	0	+	1	2	150	143	0.5
CP008925.1	h6.sal.bam	other	2268734	2268734	0	+	4	2	154	142	2.0
CP008925.1	h6.sal.bam	other	2268735	2268735	0	+	2	1	156	142	1.0
CP008925.1	h6.sal.bam	other	2268736	2268736	0	+	6	4	157	142	3.0
CP008925.1	h6.sal.bam	other	2268737	2268737	0	+	0	1	157	138	0.0
CP008925.1	h6.sal.bam	other	2268738	2268738	0	+	2	1	155	139	1.0
CP008925.1	h6.sal.bam	other	2268739	2268739	0	+	0	1	149	138	0.0
CP008925.1	h6.sal.bam	other	2268740	2268740	0	+	2	0	148	138	1.0
CP008925.1	h6.sal.bam	other	2268741	2268741	0	+	2	2	145	144	1.0
CP008925.1	h6.sal.bam	other	2268742	2268742	0	+	2	0	145	144	1.3333333333333333
CP008925.1	h6.sal.bam	other	2268743	2268743	0	+	1	2	145	145	0.6666666666666666
CP008925.1	h6.sal.bam	other	2268744	2268744	0	+	2	2	147	143	2.0
CP008925.1	h6.sal.bam	other	2268745	2268745	0	+	3	4	142	141	2.0
CP008925.1	h6.sal.bam	other	2268746	2268746	0	+	2	2	138	140	1.0
CP008925.1	h6.sal.bam	other	2268747	2268747	0	+	2	3	138	142	1.0
CP008925.1	h6.sal.bam	other	2268748	2268748	0	+	4	0	139	145	2.0
CP008925.1	h6.sal.bam	other	2268749	2268749	0	+	1	2	139	145	0.5
CP008925.1	h6.sal.bam	other	2268750	2268750	0	+	0	2	139	143	0.0
CP008925.1	h6.sal.bam	other	2268751	2268751	0	+	2	3	140	141	1.0
CP008925.1	h6.sal.bam	other	2268752	2268752	0	+	1	0	140	138	0.5
CP008925.1	h6.sal.bam	other	2268753	2268753	0	+	1	7	141	139	0.5
CP008925.1	h6.sal.bam	other	2268754	2268754	0	+	0	1	141	132	0.0
CP008925.1	h6.sal.bam	other	2268755	2268755	0	+	2	2	143	131	1.0
CP008925.1	h6.sal.bam	other	2268756	2268756	0	+	1	5	141	129	0.5
CP008925.1	h6.sal.bam	other	2268757	2268757	0	+	2	3	143	124	1.0
CP008925.1	h6.sal.bam	other	2268758	2268758	0	+	0	3	141	121	0.0
CP008925.1	h6.sal.bam	other	2268759	2268759	0	+	6	2	141	118	3.0
CP008925.1	h6.sal.bam	other	2268760	2268760	0	+	1	1	140	116	0.5
CP008925.1	h6.sal.bam	other	2268761	2268761	0	+	1	2	141	115	0.5
CP008925.1	h6.sal.bam	other	2268762	2268762	0	+	2	0	143	113	1.0
CP008925.1	h6.sal.bam	other	2268763	2268763	0	+	0	2	140	113	0.0
CP008925.1	h6.sal.bam	other	2268764	2268764	0	+	4	2	141	111	2.0
CP008925.1	h6.sal.bam	other	2268765	2268765	0	+	1	2	138	109	0.5
CP008925.1	h6.sal.bam	other	2268766	2268766	0	+	2	0	138	107	1.0
CP008925.1	h6.sal.bam	other	2268767	2268767	0	+	1	0	134	108	0.5
CP008925.1	h6.sal.bam	other	2268768	2268768	0	+	0	2	132	108	0.0
CP008925.1	h6.sal.bam	other	2268769	2268769	0	+	0	0	130	106	0.0
CP008925.1	h6.sal.bam	other	2268770	2268770	0	+	0	3	130	106	0.0
CP008925.1	h6.sal.bam	other	2268771	2268771	0	+	0	0	129	103	0.0
CP008925.1	h6.sal.bam	other	2268772	2268772	0	+	6	2	134	103	3.0
CP008925.1	h6.sal.bam	other	2268773	2268773	0	+	2	4	134	101	1.0
CP008925.1	h6.sal.bam	other	2268774	2268774	0	+	1	3	133	97	0.5
CP008925.1	h6.sal.bam	other	2268775	2268775	0	+	3	2	134	94	1.5
CP008925.1	h6.sal.bam	other	2268776	2268776	0	+	2	0	136	92	1.0
CP008925.1	h6.sal.bam	other	2268777	2268777	0	+	3	2	138	92	1.5
CP008925.1	h6.sal.bam	other	2268778	2268778	0	+	0	0	134	90	0.0
CP008925.1	h6.sal.bam	other	2268779	2268779	0	+	3	0	137	90	1.5
CP008925.1	h6.sal.bam	other	2268780	2268780	0	+	3	1	140	90	1.5
CP008925.1	h6.sal.bam	other	2268781	2268781	0	+	6	1	145	89	3.0
CP008925.1	h6.sal.bam	other	2268782	2268782	0	+	0	3	145	88	0.0
CP008925.1	h6.sal.bam	other	2268783	2268783	0	+	4	0	139	85	2.0
CP008925.1	h6.sal.bam	other	2268784	2268784	0	+	0	3	138	86	0.0
CP008925.1	h6.sal.bam	other	2268785	2268785	0	+	3	2	141	83	1.5
CP008925.1	h6.sal.bam	other	2268786	2268786	0	+	1	4	142	81	0.5
CP008925.1	h6.sal.bam	other	2268787	2268787	0	+	3	1	140	77	1.5
CP008925.1	h6.sal.bam	other	2268788	2268788	0	+	1	3	134	76	0.5
CP008925.1	h6.sal.bam	other	2268789	2268789	0	+	0	2	134	73	0.0
CP008925.1	h6.sal.bam	other	2268790	2268790	0	+	0	4	133	71	0.0
CP008925.1	h6.sal.bam	other	2268791	2268791	0	+	3	1	134	67	1.5
CP008925.1	h6.sal.bam	other	2268792	2268792	0	+	1	2	135	66	0.5
CP008925.1	h6.sal.bam	other	2268793	2268793	0	+	1	1	136	64	0.5
CP008925.1	h6.sal.bam	other	2268794	2268794	0	+	1	2	128	63	0.5
CP008925.1	h6.sal.bam	other	2268795	2268795	0	+	7	1	134	61	3.5
CP008925.1	h6.sal.bam	other	2268796	2268796	0	+	3	5	135	60	1.5
CP008925.1	h6.sal.bam	other	2268797	2268797	0	+	2	7	137	58	1.0
CP008925.1	h6.sal.bam	other	2268798	2268798	0	+	3	2	136	52	2.0
CP008925.1	h6.sal.bam	other	2268799	2268799	0	+	1	4	137	50	0.5
CP008925.1	h6.sal.bam	other	2268800	2268800	0	+	2	0	138	47	1.0
CP008925.1	h6.sal.bam	other	2268801	2268801	0	+	4	0	142	47	2.0
CP008925.1	h6.sal.bam	other	2268802	2268802	0	+	10	1	148	47	5.0
CP008925.1	h6.sal.bam	other	2268803	2268803	0	+	5	3	153	46	2.5
CP008925.1	h6.sal.bam	other	2268804	2268804	0	+	1	1	153	43	0.5
CP008925.1	h6.sal.bam	other	2268805	2268805	0	+	4	1	152	42	2.0
CP008925.1	h6.sal.bam	other	2268806	2268806	0	+	1	3	153	41	0.5
CP008925.1	h6.sal.bam	other	2268807	2268807	0	+	2	2	155	38	1.3333333333333333
CP008925.1	h6.sal.bam	other	2268808	2268808	0	+	2	1	156	36	1.0
CP008925.1	h6.sal.bam	other	2268809	2268809	0	+	1	3	145	35	0.5
CP008925.1	h6.sal.bam	other	2268810	2268810	0	+	1	0	146	32	0.5
CP008925.1	h6.sal.bam	other	2268811	2268811	0	+	1	2	147	35	0.5
CP008925.1	h6.sal.bam	other	2268812	2268812	0	+	0	0	147	33	0.0
CP008925.1	h6.sal.bam	other	2268813	2268813	0	+	4	1	149	45	2.0
CP008925.1	h6.sal.bam	other	2268814	2268814	0	+	2	3	147	49	1.0
CP008925.1	h6.sal.bam	other	2268815	2268815	0	+	4	3	151	56	2.0
CP008925.1	h6.sal.bam	other	2268816	2268816	0	+	0	2	151	95	0.0
CP008925.1	h6.sal.bam	other	2268817	2268817	0	+	1	1	150	93	0.5
CP008925.1	h6.sal.bam	other	2268818	2268818	0	+	2	0	148	97	1.0
CP008925.1	h6.sal.bam	other	2268819	2268819	0	+	1	1	147	107	0.5
CP008925.1	h6.sal.bam	other	2268820	2268820	0	+	3	2	150	110	1.5
CP008925.1	h6.sal.bam	other	2268821	2268821	0	+	4	3	152	113	2.0
CP008925.1	h6.sal.bam	other	2268822	2268822	0	+	0	6	149	111	0.0
CP008925.1	h6.sal.bam	other	2268823	2268823	0	+	4	1	149	105	2.0
CP008925.1	h6.sal.bam	other	2268824	2268824	0	+	3	0	151	105	1.5
CP008925.1	h6.sal.bam	other	2268825	2268825	0	+	1	0	152	105	0.5
CP008925.1	h6.sal.bam	other	2268826	2268826	0	+	2	0	152	106	1.0
CP008925.1	h6.sal.bam	other	2268827	2268827	0	+	1	0	152	107	0.5
CP008925.1	h6.sal.bam	other	2268828	2268828	0	+	2	0	153	108	1.0
CP008925.1	h6.sal.bam	other	2268829	2268829	0	+	3	0	155	111	1.5
CP008925.1	h6.sal.bam	other	2268830	2268830	0	+	2	0	154	112	1.0
CP008925.1	h6.sal.bam	other	2268831	2268831	0	+	5	0	159	116	2.5
CP008925.1	h6.sal.bam	other	2268832	2268832	0	+	2	0	159	116	1.0
CP008925.1	h6.sal.bam	other	2268833	2268833	0	+	4	0	163	117	2.0
CP008925.1	h6.sal.bam	other	2268834	2268834	0	+	1	0	157	119	0.5
CP008925.1	h6.sal.bam	other	2268835	2268835	0	+	0	0	157	120	0.0
CP008925.1	h6.sal.bam	other	2268836	2268836	0	+	2	1	157	122	1.0
CP008925.1	h6.sal.bam	other	2268837	2268837	0	+	1	2	152	123	0.5
CP008925.1	h6.sal.bam	other	2268838	2268838	0	+	0	2	152	124	0.0
CP008925.1	h6.sal.bam	other	2268839	2268839	0	+	2	1	154	123	1.0
CP008925.1	h6.sal.bam	other	2268840	2268840	0	+	1	2	155	125	0.5
CP008925.1	h6.sal.bam	other	2268841	2268841	0	+	2	1	155	125	1.0
CP008925.1	h6.sal.bam	other	2268842	2268842	0	+	1	1	155	124	0.5
CP008925.1	h6.sal.bam	other	2268843	2268843	0	+	1	2	156	124	0.5
CP008925.1	h6.sal.bam	other	2268844	2268844	0	+	3	0	159	123	1.5
CP008925.1	h6.sal.bam	other	2268845	2268845	0	+	2	1	161	124	1.0
CP008925.1	h6.sal.bam	other	2268846	2268846	0	+	1	0	150	125	0.5
CP008925.1	h6.sal.bam	other	2268847	2268847	0	+	1	1	151	126	0.5
CP008925.1	h6.sal.bam	other	2268848	2268848	0	+	0	3	151	127	0.0
CP008925.1	h6.sal.bam	other	2268849	2268849	0	+	2	3	153	124	1.0
CP008925.1	h6.sal.bam	other	2268850	2268850	0	+	0	3	153	122	0.0
CP008925.1	h6.sal.bam	other	2268851	2268851	0	+	3	2	151	122	1.5
CP008925.1	h6.sal.bam	other	2268852	2268852	0	+	1	2	149	121	0.5
CP008925.1	h6.sal.bam	other	2268853	2268853	0	+	1	3	150	120	0.5
CP008925.1	h6.sal.bam	other	2268854	2268854	0	+	0	2	150	117	0.0
CP008925.1	h6.sal.bam	other	2268855	2268855	0	+	7	0	154	116	3.5
CP008925.1	h6.sal.bam	other	2268856	2268856	0	+	1	0	149	117	0.5
CP008925.1	h6.sal.bam	other	2268857	2268857	0	+	1	4	150	117	0.5
CP008925.1	h6.sal.bam	other	2268858	2268858	0	+	4	3	151	116	2.0
CP008925.1	h6.sal.bam	other	2268859	2268859	0	+	2	3	153	113	1.0
CP008925.1	h6.sal.bam	other	2268860	2268860	0	+	1	1	151	110	0.5
CP008925.1	h6.sal.bam	other	2268861	2268861	0	+	7	2	154	113	3.5
CP008925.1	h6.sal.bam	other	2268862	2268862	0	+	2	2	156	111	1.0
CP008925.1	h6.sal.bam	other	2268863	2268863	0	+	2	2	157	110	1.0
CP008925.1	h6.sal.bam	other	2268864	2268864	0	+	0	2	157	108	0.0
CP008925.1	h6.sal.bam	other	2268865	2268865	0	+	2	2	159	107	1.0
CP008925.1	h6.sal.bam	other	2268866	2268866	0	+	5	2	159	106	2.5
CP008925.1	h6.sal.bam	other	2268867	2268867	0	+	3	2	161	104	1.5
CP008925.1	h6.sal.bam	other	2268868	2268868	0	+	1	2	160	102	0.5
CP008925.1	h6.sal.bam	other	2268869	2268869	0	+	1	3	161	100	0.5
CP008925.1	h6.sal.bam	other	2268870	2268870	0	+	2	2	156	97	1.0
CP008925.1	h6.sal.bam	other	2268871	2268871	0	+	0	4	154	95	0.0
CP008925.1	h6.sal.bam	other	2268872	2268872	0	+	2	3	154	96	1.0
CP008925.1	h6.sal.bam	other	2268873	2268873	0	+	1	0	152	93	0.5
CP008925.1	h6.sal.bam	other	2268874	2268874	0	+	4	1	153	96	2.0
CP008925.1	h6.sal.bam	other	2268875	2268875	0	+	3	0	156	95	1.5
CP008925.1	h6.sal.bam	other	2268876	2268876	0	+	2	0	143	100	1.0
CP008925.1	h6.sal.bam	other	2268877	2268877	0	+	2	1	141	102	1.0
CP008925.1	h6.sal.bam	other	2268878	2268878	0	+	1	1	142	101	0.5
CP008925.1	h6.sal.bam	other	2268879	2268879	0	+	1	0	142	100	0.5
CP008925.1	h6.sal.bam	other	2268880	2268880	0	+	1	3	139	100	0.5
CP008925.1	h6.sal.bam	other	2268881	2268881	0	+	1	4	139	99	0.6666666666666666
CP008925.1	h6.sal.bam	other	2268882	2268882	0	+	5	2	144	95	3.3333333333333335
CP008925.1	h6.sal.bam	other	2268883	2268883	0	+	3	0	142	98	2.0
CP008925.1	h6.sal.bam	other	2268884	2268884	0	+	3	1	144	99	1.5
CP008925.1	h6.sal.bam	other	2268885	2268885	0	+	3	1	147	98	1.5
CP008925.1	h6.sal.bam	other	2268886	2268886	0	+	1	0	148	98	0.5
CP008925.1	h6.sal.bam	other	2268887	2268887	0	+	4	5	152	98	2.0
CP008925.1	h6.sal.bam	other	2268888	2268888	0	+	4	0	152	93	2.0
CP008925.1	h6.sal.bam	other	2268889	2268889	0	+	2	5	152	94	1.0
CP008925.1	h6.sal.bam	other	2268890	2268890	0	+	0	1	149	89	0.0
CP008925.1	h6.sal.bam	other	2268891	2268891	0	+	1	1	149	88	0.5
CP008925.1	h6.sal.bam	other	2268892	2268892	0	+	0	0	147	87	0.0
CP008925.1	h6.sal.bam	other	2268893	2268893	0	+	2	3	149	87	1.0
CP008925.1	h6.sal.bam	other	2268894	2268894	0	+	1	4	149	88	0.5
CP008925.1	h6.sal.bam	other	2268895	2268895	0	+	4	2	146	85	2.6666666666666665
CP008925.1	h6.sal.bam	other	2268896	2268896	0	+	4	1	150	83	2.6666666666666665
CP008925.1	h6.sal.bam	other	2268897	2268897	0	+	9	0	155	83	6.0
CP008925.1	h6.sal.bam	other	2268898	2268898	0	+	1	2	156	83	0.5
CP008925.1	h6.sal.bam	other	2268899	2268899	0	+	0	0	153	82	0.0
CP008925.1	h6.sal.bam	GAAC	2268900	2268900	2268908	+	5	1	157	83	3.3333333333333335
CP008925.1	h6.sal.bam	other	2268901	2268901	0	+	2	0	157	84	2.0
CP008925.1	h6.sal.bam	GAAC	2268902	2268902	2268908	+	5	1	161	85	5.0
CP008925.1	h6.sal.bam	other	2268903	2268903	0	+	11	3	166	84	11.0
CP008925.1	h6.sal.bam	other	2268904	2268904	0	+	1	1	165	82	1.0
CP008925.1	h6.sal.bam	other	2268905	2268905	0	+	1	4	166	81	1.0
CP008925.1	h6.sal.bam	other	2268906	2268906	0	+	3	0	165	77	3.0
CP008925.1	h6.sal.bam	other	2268907	2268907	0	+	2	2	165	79	1.3333333333333333
CP008925.1	h6.sal.bam	other	2268908	2268908	0	+	4	1	165	78	4.0
CP008925.1	h6.sal.bam	other	2268909	2268909	0	+	0	1	164	78	0.0
CP008925.1	h6.sal.bam	other	2268910	2268910	0	+	1	1	163	77	1.0
CP008925.1	h6.sal.bam	other	2268911	2268911	0	+	1	3	164	78	1.0
CP008925.1	h6.sal.bam	other	2268912	2268912	0	+	5	1	168	76	5.0
CP008925.1	h6.sal.bam	GTTC	2268913	2268913	2268921	+	0	1	168	75	0.0
CP008925.1	h6.sal.bam	other	2268914	2268914	0	+	3	3	169	74	3.0
CP008925.1	h6.sal.bam	GTTC	2268915	2268915	2268921	+	5	2	173	72	5.0
CP008925.1	h6.sal.bam	other	2268916	2268916	0	+	3	0	174	70	3.0
CP008925.1	h6.sal.bam	GAAC	2268917	2268917	2268908	+	2	2	175	72	2.0
CP008925.1	h6.sal.bam	other	2268918	2268918	0	+	2	0	176	77	2.0
CP008925.1	h6.sal.bam	GAAC	2268919	2268919	2268908	+	0	1	173	77	0.0
CP008925.1	h6.sal.bam	other	2268920	2268920	0	+	0	2	169	77	0.0
CP008925.1	h6.sal.bam	other	2268921	2268921	0	+	0	2	169	75	0.0
CP008925.1	h6.sal.bam	other	2268922	2268922	0	+	1	0	170	73	1.0
CP008925.1	h6.sal.bam	other	2268923	2268923	0	+	0	1	170	78	0.0
CP008925.1	h6.sal.bam	other	2268924	2268924	0	+	0	3	168	77	0.0
CP008925.1	h6.sal.bam	other	2268925	2268925	0	+	4	0	172	74	4.0
CP008925.1	h6.sal.bam	other	2268926	2268926	0	+	0	2	169	77	0.0
CP008925.1	h6.sal.bam	other	2268927	2268927	0	+	3	0	171	76	3.0
CP008925.1	h6.sal.bam	other	2268928	2268928	0	+	1	0	170	77	1.0
CP008925.1	h6.sal.bam	other	2268929	2268929	0	+	0	1	170	77	0.0
CP008925.1	h6.sal.bam	GTTC	2268930	2268930	2268921	+	0	1	163	77	0.0
CP008925.1	h6.sal.bam	other	2268931	2268931	0	+	0	1	162	78	0.0
CP008925.1	h6.sal.bam	GTTC	2268932	2268932	2268921	+	2	4	163	78	2.0
CP008925.1	h6.sal.bam	other	2268933	2268933	0	+	2	0	161	75	2.0
CP008925.1	h6.sal.bam	other	2268934	2268934	0	+	2	0	159	75	2.0
CP008925.1	h6.sal.bam	other	2268935	2268935	0	+	4	2	163	75	4.0
CP008925.1	h6.sal.bam	other	2268936	2268936	0	+	2	0	158	75	2.0
CP008925.1	h6.sal.bam	other	2268937	2268937	0	+	1	1	159	77	1.0
CP008925.1	h6.sal.bam	other	2268938	2268938	0	+	2	2	159	78	2.0
CP008925.1	h6.sal.bam	other	2268939	2268939	0	+	0	0	157	78	0.0
CP008925.1	h6.sal.bam	other	2268940	2268940	0	+	1	1	158	80	1.0
CP008925.1	h6.sal.bam	other	2268941	2268941	0	+	1	0	151	83	1.0
CP008925.1	h6.sal.bam	other	2268942	2268942	0	+	2	2	153	83	2.0
CP008925.1	h6.sal.bam	other	2268943	2268943	0	+	0	0	152	81	0.0
CP008925.1	h6.sal.bam	other	2268944	2268944	0	+	0	1	150	84	0.0
CP008925.1	h6.sal.bam	other	2268945	2268945	0	+	0	2	148	85	0.0
CP008925.1	h6.sal.bam	other	2268946	2268946	0	+	1	0	147	85	1.0
CP008925.1	h6.sal.bam	other	2268947	2268947	0	+	0	2	147	85	0.0
CP008925.1	h6.sal.bam	other	2268948	2268948	0	+	3	1	149	86	3.0
CP008925.1	h6.sal.bam	other	2268949	2268949	0	+	0	1	145	334	0.0
CP008925.1	h6.sal.bam	other	2268950	2268950	0	+	1	4	142	337	1.0
CP008925.1	h6.sal.bam	other	2268951	2268951	0	+	1	2	141	336	1.0
CP008925.1	h6.sal.bam	other	2268952	2268952	0	+	1	0	140	336	1.0
CP008925.1	h6.sal.bam	other	2268953	2268953	0	+	1	0	140	339	1.0
CP008925.1	h6.sal.bam	other	2268954	2268954	0	+	0	0	139	340	0.0
CP008925.1	h6.sal.bam	other	2268955	2268955	0	+	0	3	139	340	0.0
CP008925.1	h6.sal.bam	other	2268956	2268956	0	+	2	1	139	338	2.0
CP008925.1	h6.sal.bam	other	2268957	2268957	0	+	2	4	136	337	2.0
CP008925.1	h6.sal.bam	other	2268958	2268958	0	+	0	0	130	333	0.0
CP008925.1	h6.sal.bam	other	2268959	2268959	0	+	0	1	130	333	0.0
CP008925.1	h6.sal.bam	other	2268960	2268960	0	+	0	0	128	332	0.0
CP008925.1	h6.sal.bam	other	2268961	2268961	0	+	1	0	128	335	1.0
CP008925.1	h6.sal.bam	other	2268962	2268962	0	+	3	1	127	335	3.0
CP008925.1	h6.sal.bam	other	2268963	2268963	0	+	3	0	126	337	3.0
CP008925.1	h6.sal.bam	other	2268964	2268964	0	+	0	1	124	337	0.0
CP008925.1	h6.sal.bam	other	2268965	2268965	0	+	1	0	125	336	1.0
CP008925.1	h6.sal.bam	other	2268966	2268966	0	+	1	0	125	392	1.0
CP008925.1	h6.sal.bam	other	2268967	2268967	0	+	2	2	124	396	2.0
CP008925.1	h6.sal.bam	other	2268968	2268968	0	+	1	1	125	392	1.0
CP008925.1	h6.sal.bam	other	2268969	2268969	0	+	2	1	126	394	2.0
CP008925.1	h6.sal.bam	other	2268970	2268970	0	+	0	1	122	393	0.0
CP008925.1	h6.sal.bam	other	2268971	2268971	0	+	0	0	118	393	0.0
CP008925.1	h6.sal.bam	other	2268972	2268972	0	+	4	1	114	393	4.0
CP008925.1	h6.sal.bam	other	2268973	2268973	0	+	0	0	114	392	0.0
CP008925.1	h6.sal.bam	other	2268974	2268974	0	+	0	1	114	392	0.0
CP008925.1	h6.sal.bam	other	2268975	2268975	0	+	0	1	109	391	0.0
CP008925.1	h6.sal.bam	other	2268976	2268976	0	+	0	2	107	392	0.0
CP008925.1	h6.sal.bam	other	2268977	2268977	0	+	0	0	101	392	0.0
CP008925.1	h6.sal.bam	other	2268978	2268978	0	+	1	1	91	392	1.0
CP008925.1	h6.sal.bam	other	2268979	2268979	0	+	0	0	90	392	0.0
CP008925.1	h6.sal.bam	other	2268980	2268980	0	+	0	1	85	392	0.0
CP008925.1	h6.sal.bam	other	2268981	2268981	0	+	0	1	85	392	0.0
CP008925.1	h6.sal.bam	other	2268982	2268982	0	+	0	1	85	391	0.0
CP008925.1	h6.sal.bam	other	2268983	2268983	0	+	1	0	82	391	1.0
CP008925.1	h6.sal.bam	other	2268984	2268984	0	+	0	0	82	391	0.0
CP008925.1	h6.sal.bam	other	2268985	2268985	0	+	1	3	82	391	1.0
CP008925.1	h6.sal.bam	other	2268986	2268986	0	+	2	0	83	388	2.0
CP008925.1	h6.sal.bam	other	2268987	2268987	0	+	0	0	78	388	0.0
CP008925.1	h6.sal.bam	other	2268988	2268988	0	+	5	1	75	389	5.0
CP008925.1	h6.sal.bam	other	2268989	2268989	0	+	1	2	76	388	1.0
CP008925.1	h6.sal.bam	other	2268990	2268990	0	+	0	1	76	386	0.0
CP008925.1	h6.sal.bam	other	2268991	2268991	0	+	0	5	73	385	0.0
CP008925.1	h6.sal.bam	other	2268992	2268992	0	+	0	1	69	381	0.0
CP008925.1	h6.sal.bam	other	2268993	2268993	0	+	0	1	69	380	0.0
CP008925.1	h6.sal.bam	other	2268994	2268994	0	+	0	0	69	380	0.0
CP008925.1	h6.sal.bam	other	2268995	2268995	0	+	4	1	73	380	4.0
CP008925.1	h6.sal.bam	other	2268996	2268996	0	+	0	4	73	379	0.0
CP008925.1	h6.sal.bam	other	2268997	2268997	0	+	0	1	72	376	0.0
CP008925.1	h6.sal.bam	other	2268998	2268998	0	+	0	1	72	375	0.0
CP008925.1	h6.sal.bam	other	2268999	2268999	0	+	1	1	73	374	1.0
CP008925.1	h6.sal.bam	other	2269000	2269000	0	+	0	1	69	373	0.0
CP008925.1	h6.sal.bam	other	2269001	2269001	0	+	1	0	70	374	1.0
CP008925.1	h6.sal.bam	other	2269002	2269002	0	+	0	1	67	374	0.0
CP008925.1	h6.sal.bam	other	2269003	2269003	0	+	0	0	66	375	0.0
CP008925.1	h6.sal.bam	other	2269004	2269004	0	+	1	1	67	375	1.0
CP008925.1	h6.sal.bam	other	2269005	2269005	0	+	0	2	67	374	0.0
CP008925.1	h6.sal.bam	other	2269006	2269006	0	+	0	1	67	376	0.0
CP008925.1	h6.sal.bam	other	2269007	2269007	0	+	2	1	67	378	2.0
CP008925.1	h6.sal.bam	other	2269008	2269008	0	+	0	0	62	379	0.0
CP008925.1	h6.sal.bam	other	2269009	2269009	0	+	3	1	65	379	3.0
CP008925.1	h6.sal.bam	other	2269010	2269010	0	+	0	1	57	379	0.0
CP008925.1	h6.sal.bam	other	2269011	2269011	0	+	0	3	57	379	0.0
CP008925.1	h6.sal.bam	other	2269012	2269012	0	+	0	2	57	376	0.0
CP008925.1	h6.sal.bam	other	2269013	2269013	0	+	0	2	57	374	0.0
CP008925.1	h6.sal.bam	other	2269014	2269014	0	+	0	2	56	372	0.0
CP008925.1	h6.sal.bam	other	2269015	2269015	0	+	2	4	57	371	2.0
CP008925.1	h6.sal.bam	other	2269016	2269016	0	+	0	0	57	367	0.0
CP008925.1	h6.sal.bam	other	2269017	2269017	0	+	0	3	55	371	0.0
CP008925.1	h6.sal.bam	other	2269018	2269018	0	+	0	0	55	368	0.0
CP008925.1	h6.sal.bam	other	2269019	2269019	0	+	0	3	55	369	0.0
CP008925.1	h6.sal.bam	other	2269020	2269020	0	+	2	2	57	367	2.0
CP008925.1	h6.sal.bam	other	2269021	2269021	0	+	0	0	56	365	0.0
CP008925.1	h6.sal.bam	other	2269022	2269022	0	+	1	1	57	365	1.0
CP008925.1	h6.sal.bam	GAAC	2269023	2269023	2269031	+	0	265	54	365	0.0
CP008925.1	h6.sal.bam	other	2269024	2269024	0	+	0	0	52	100	0.0
CP008925.1	h6.sal.bam	GAAC	2269025	2269025	2269031	+	218	0	269	106	218.0
CP008925.1	h6.sal.bam	other	2269026	2269026	0	+	0	1	268	107	0.0
CP008925.1	h6.sal.bam	other	2269027	2269027	0	+	1	1	268	110	1.0
CP008925.1	h6.sal.bam	other	2269028	2269028	0	+	1	0	268	113	1.0
CP008925.1	h6.sal.bam	other	2269029	2269029	0	+	1	0	269	114	1.0
CP008925.1	h6.sal.bam	other	2269030	2269030	0	+	1	1	266	115	1.0
CP008925.1	h6.sal.bam	other	2269031	2269031	0	+	1	0	267	114	1.0
CP008925.1	h6.sal.bam	other	2269032	2269032	0	+	14	0	281	115	28.0
CP008925.1	h6.sal.bam	other	2269033	2269033	0	+	2	3	283	116	4.0
CP008925.1	h6.sal.bam	other	2269034	2269034	0	+	0	0	283	114	0.0
CP008925.1	h6.sal.bam	other	2269035	2269035	0	+	0	0	283	114	0.0
CP008925.1	h6.sal.bam	other	2269036	2269036	0	+	0	0	282	114	0.0
CP008925.1	h6.sal.bam	other	2269037	2269037	0	+	0	2	280	115	0.0
CP008925.1	h6.sal.bam	other	2269038	2269038	0	+	2	0	279	114	2.0
CP008925.1	h6.sal.bam	other	2269039	2269039	0	+	3	0	281	119	3.0
CP008925.1	h6.sal.bam	GAAC	2269040	2269040	2269031	+	0	59	281	119	0.0
CP008925.1	h6.sal.bam	other	2269041	2269041	0	+	0	1	278	60	0.0
CP008925.1	h6.sal.bam	GAAC	2269042	2269042	2269031	+	64	0	340	64	64.0
CP008925.1	h6.sal.bam	other	2269043	2269043	0	+	4	0	344	64	4.0
CP008925.1	h6.sal.bam	other	2269044	2269044	0	+	8	0	350	65	8.0
CP008925.1	h6.sal.bam	other	2269045	2269045	0	+	2	0	352	65	2.0
CP008925.1	h6.sal.bam	other	2269046	2269046	0	+	0	0	352	67	0.0
CP008925.1	h6.sal.bam	other	2269047	2269047	0	+	3	0	353	69	3.0
CP008925.1	h6.sal.bam	other	2269048	2269048	0	+	0	1	353	69	0.0
CP008925.1	h6.sal.bam	other	2269049	2269049	0	+	0	1	353	69	0.0
CP008925.1	h6.sal.bam	other	2269050	2269050	0	+	0	2	353	70	0.0
CP008925.1	h6.sal.bam	other	2269051	2269051	0	+	2	0	355	69	2.0
CP008925.1	h6.sal.bam	other	2269052	2269052	0	+	0	0	355	70	0.0
CP008925.1	h6.sal.bam	other	2269053	2269053	0	+	2	0	356	70	2.0
CP008925.1	h6.sal.bam	other	2269054	2269054	0	+	3	0	359	73	3.0
CP008925.1	h6.sal.bam	other	2269055	2269055	0	+	1	1	360	75	1.0
CP008925.1	h6.sal.bam	other	2269056	2269056	0	+	1	0	361	78	1.0
CP008925.1	h6.sal.bam	other	2269057	2269057	0	+	1	0	361	79	1.0
CP008925.1	h6.sal.bam	other	2269058	2269058	0	+	0	0	360	79	0.0
CP008925.1	h6.sal.bam	other	2269059	2269059	0	+	0	0	360	79	0.0
CP008925.1	h6.sal.bam	other	2269060	2269060	0	+	2	0	359	80	2.0
CP008925.1	h6.sal.bam	other	2269061	2269061	0	+	0	0	358	80	0.0
CP008925.1	h6.sal.bam	other	2269062	2269062	0	+	1	1	356	83	1.0
CP008925.1	h6.sal.bam	other	2269063	2269063	0	+	2	0	358	84	2.0
CP008925.1	h6.sal.bam	other	2269064	2269064	0	+	0	0	357	84	0.0
CP008925.1	h6.sal.bam	other	2269065	2269065	0	+	3	0	360	84	3.0
CP008925.1	h6.sal.bam	other	2269066	2269066	0	+	0	1	360	85	0.0
CP008925.1	h6.sal.bam	other	2269067	2269067	0	+	1	1	361	85	1.0
CP008925.1	h6.sal.bam	other	2269068	2269068	0	+	0	0	361	85	0.0
CP008925.1	h6.sal.bam	other	2269069	2269069	0	+	2	0	362	85	2.0
CP008925.1	h6.sal.bam	other	2269070	2269070	0	+	0	0	358	85	0.0
CP008925.1	h6.sal.bam	other	2269071	2269071	0	+	4	1	362	86	4.0
CP008925.1	h6.sal.bam	other	2269072	2269072	0	+	0	0	362	88	0.0
CP008925.1	h6.sal.bam	other	2269073	2269073	0	+	0	0	362	89	0.0
CP008925.1	h6.sal.bam	other	2269074	2269074	0	+	3	1	364	91	3.0
CP008925.1	h6.sal.bam	other	2269075	2269075	0	+	3	1	366	90	3.0
CP008925.1	h6.sal.bam	other	2269076	2269076	0	+	1	0	367	89	1.0
CP008925.1	h6.sal.bam	other	2269077	2269077	0	+	1	2	368	90	1.0
CP008925.1	h6.sal.bam	other	2269078	2269078	0	+	0	3	368	93	0.0
CP008925.1	h6.sal.bam	other	2269079	2269079	0	+	3	2	370	96	3.0
CP008925.1	h6.sal.bam	other	2269080	2269080	0	+	4	3	374	96	4.0
CP008925.1	h6.sal.bam	other	2269081	2269081	0	+	1	0	375	94	1.0
CP008925.1	h6.sal.bam	other	2269082	2269082	0	+	2	2	375	98	2.0
CP008925.1	h6.sal.bam	other	2269083	2269083	0	+	3	1	378	100	3.0
CP008925.1	h6.sal.bam	other	2269084	2269084	0	+	1	0	376	101	1.0
CP008925.1	h6.sal.bam	other	2269085	2269085	0	+	1	1	377	103	1.0
CP008925.1	h6.sal.bam	other	2269086	2269086	0	+	2	0	379	105	2.0
CP008925.1	h6.sal.bam	other	2269087	2269087	0	+	0	0	379	107	0.0
CP008925.1	h6.sal.bam	other	2269088	2269088	0	+	1	0	380	107	1.0
CP008925.1	h6.sal.bam	other	2269089	2269089	0	+	3	2	383	117	3.0
CP008925.1	h6.sal.bam	other	2269090	2269090	0	+	0	1	381	122	0.0
CP008925.1	h6.sal.bam	other	2269091	2269091	0	+	0	4	381	121	0.0
CP008925.1	h6.sal.bam	other	2269092	2269092	0	+	0	0	381	117	0.0
CP008925.1	h6.sal.bam	other	2269093	2269093	0	+	2	1	383	118	2.0
CP008925.1	h6.sal.bam	other	2269094	2269094	0	+	4	2	387	117	4.0
CP008925.1	h6.sal.bam	other	2269095	2269095	0	+	2	0	387	119	2.0
CP008925.1	h6.sal.bam	other	2269096	2269096	0	+	0	0	385	121	0.0
CP008925.1	h6.sal.bam	other	2269097	2269097	0	+	1	2	385	126	1.0
CP008925.1	h6.sal.bam	other	2269098	2269098	0	+	2	1	387	124	2.0
CP008925.1	h6.sal.bam	other	2269099	2269099	0	+	1	1	384	123	1.0
CP008925.1	h6.sal.bam	other	2269100	2269100	0	+	0	1	173	124	0.0
CP008925.1	h6.sal.bam	other	2269101	2269101	0	+	0	4	173	128	0.0
CP008925.1	h6.sal.bam	GAAC	2269102	2269102	2269110	+	0	5	171	127	0.0
CP008925.1	h6.sal.bam	other	2269103	2269103	0	+	2	1	173	127	2.0
CP008925.1	h6.sal.bam	GAAC	2269104	2269104	2269110	+	0	2	172	127	0.0
CP008925.1	h6.sal.bam	other	2269105	2269105	0	+	0	0	171	128	0.0
CP008925.1	h6.sal.bam	other	2269106	2269106	0	+	2	0	158	131	2.0
CP008925.1	h6.sal.bam	other	2269107	2269107	0	+	1	1	159	131	1.0
CP008925.1	h6.sal.bam	other	2269108	2269108	0	+	0	1	157	131	0.0
CP008925.1	h6.sal.bam	other	2269109	2269109	0	+	0	0	157	132	0.0
CP008925.1	h6.sal.bam	other	2269110	2269110	0	+	0	0	157	136	0.0
CP008925.1	h6.sal.bam	other	2269111	2269111	0	+	0	1	157	136	0.0
CP008925.1	h6.sal.bam	other	2269112	2269112	0	+	5	1	159	137	5.0
CP008925.1	h6.sal.bam	other	2269113	2269113	0	+	1	5	160	138	1.0
CP008925.1	h6.sal.bam	other	2269114	2269114	0	+	1	0	159	135	1.0
CP008925.1	h6.sal.bam	other	2269115	2269115	0	+	1	1	160	136	1.0
CP008925.1	h6.sal.bam	other	2269116	2269116	0	+	3	2	100	139	3.0
CP008925.1	h6.sal.bam	other	2269117	2269117	0	+	0	0	100	138	0.0
CP008925.1	h6.sal.bam	other	2269118	2269118	0	+	0	1	94	138	0.0
CP008925.1	h6.sal.bam	GAAC	2269119	2269119	2269110	+	0	2	87	142	0.0
CP008925.1	h6.sal.bam	other	2269120	2269120	0	+	2	2	87	147	2.0
CP008925.1	h6.sal.bam	GAAC	2269121	2269121	2269110	+	2	0	89	146	2.0
CP008925.1	h6.sal.bam	other	2269122	2269122	0	+	2	1	88	148	2.0
CP008925.1	h6.sal.bam	other	2269123	2269123	0	+	1	0	89	147	1.0
CP008925.1	h6.sal.bam	other	2269124	2269124	0	+	2	2	91	147	2.0
CP008925.1	h6.sal.bam	other	2269125	2269125	0	+	1	1	92	145	1.0
CP008925.1	h6.sal.bam	other	2269126	2269126	0	+	0	1	90	149	0.0
CP008925.1	h6.sal.bam	other	2269127	2269127	0	+	1	3	91	159	1.0
CP008925.1	h6.sal.bam	other	2269128	2269128	0	+	0	2	85	158	0.0
CP008925.1	h6.sal.bam	other	2269129	2269129	0	+	0	2	85	158	0.0
CP008925.1	h6.sal.bam	other	2269130	2269130	0	+	2	2	87	156	2.0
CP008925.1	h6.sal.bam	other	2269131	2269131	0	+	3	2	89	157	3.0
CP008925.1	h6.sal.bam	other	2269132	2269132	0	+	1	0	86	156	1.0
CP008925.1	h6.sal.bam	other	2269133	2269133	0	+	2	0	88	156	2.0
CP008925.1	h6.sal.bam	other	2269134	2269134	0	+	0	1	88	158	0.0
CP008925.1	h6.sal.bam	other	2269135	2269135	0	+	0	2	88	158	0.0
CP008925.1	h6.sal.bam	other	2269136	2269136	0	+	0	1	87	157	0.0
CP008925.1	h6.sal.bam	other	2269137	2269137	0	+	1	2	87	161	1.0
CP008925.1	h6.sal.bam	other	2269138	2269138	0	+	2	0	87	163	2.0
CP008925.1	h6.sal.bam	other	2269139	2269139	0	+	1	1	88	163	1.0
CP008925.1	h6.sal.bam	other	2269140	2269140	0	+	1	0	86	165	1.0
CP008925.1	h6.sal.bam	other	2269141	2269141	0	+	1	1	86	165	1.0
CP008925.1	h6.sal.bam	other	2269142	2269142	0	+	0	1	86	164	0.0
CP008925.1	h6.sal.bam	other	2269143	2269143	0	+	4	0	90	163	4.0
CP008925.1	h6.sal.bam	other	2269144	2269144	0	+	1	1	88	163	1.0
CP008925.1	h6.sal.bam	other	2269145	2269145	0	+	0	0	87	167	0.0
CP008925.1	h6.sal.bam	GTTC	2269146	2269146	2269154	+	2	3	87	167	2.0
CP008925.1	h6.sal.bam	other	2269147	2269147	0	+	0	1	87	164	0.0
CP008925.1	h6.sal.bam	GTTC	2269148	2269148	2269154	+	3	2	89	173	3.0
CP008925.1	h6.sal.bam	other	2269149	2269149	0	+	1	0	87	171	1.0
CP008925.1	h6.sal.bam	other	2269150	2269150	0	+	1	0	86	174	1.0
CP008925.1	h6.sal.bam	other	2269151	2269151	0	+	5	2	90	177	5.0
CP008925.1	h6.sal.bam	other	2269152	2269152	0	+	1	5	91	179	1.0
CP008925.1	h6.sal.bam	other	2269153	2269153	0	+	2	7	86	176	2.0
CP008925.1	h6.sal.bam	other	2269154	2269154	0	+	2	2	88	170	2.0
CP008925.1	h6.sal.bam	other	2269155	2269155	0	+	1	1	89	168	1.0
CP008925.1	h6.sal.bam	other	2269156	2269156	0	+	2	3	90	168	2.0
CP008925.1	h6.sal.bam	other	2269157	2269157	0	+	1	4	89	170	1.0
CP008925.1	h6.sal.bam	other	2269158	2269158	0	+	0	2	86	166	0.0
CP008925.1	h6.sal.bam	other	2269159	2269159	0	+	2	2	87	169	2.0
CP008925.1	h6.sal.bam	other	2269160	2269160	0	+	1	1	87	170	1.0
CP008925.1	h6.sal.bam	other	2269161	2269161	0	+	0	2	81	177	0.0
CP008925.1	h6.sal.bam	other	2269162	2269162	0	+	3	4	84	177	3.0
CP008925.1	h6.sal.bam	GTTC	2269163	2269163	2269154	+	1	6	85	175	1.0
CP008925.1	h6.sal.bam	other	2269164	2269164	0	+	4	7	89	170	4.0
CP008925.1	h6.sal.bam	GTTC	2269165	2269165	2269154	+	3	0	92	164	3.0
CP008925.1	h6.sal.bam	other	2269166	2269166	0	+	6	0	98	167	6.0
CP008925.1	h6.sal.bam	other	2269167	2269167	0	+	0	1	98	171	0.0
CP008925.1	h6.sal.bam	other	2269168	2269168	0	+	4	0	97	170	4.0
CP008925.1	h6.sal.bam	other	2269169	2269169	0	+	1	5	98	170	1.0
CP008925.1	h6.sal.bam	other	2269170	2269170	0	+	1	2	97	170	1.0
CP008925.1	h6.sal.bam	other	2269171	2269171	0	+	1	5	98	168	1.0
CP008925.1	h6.sal.bam	other	2269172	2269172	0	+	0	0	97	164	0.0
CP008925.1	h6.sal.bam	other	2269173	2269173	0	+	2	2	97	167	2.0
CP008925.1	h6.sal.bam	other	2269174	2269174	0	+	0	2	96	165	0.0
CP008925.1	h6.sal.bam	other	2269175	2269175	0	+	1	2	97	164	1.0
CP008925.1	h6.sal.bam	other	2269176	2269176	0	+	1	3	98	169	1.0
CP008925.1	h6.sal.bam	other	2269177	2269177	0	+	0	5	96	169	0.0
CP008925.1	h6.sal.bam	other	2269178	2269178	0	+	0	1	96	164	0.0
CP008925.1	h6.sal.bam	other	2269179	2269179	0	+	1	3	97	169	1.0
CP008925.1	h6.sal.bam	other	2269180	2269180	0	+	1	3	98	170	1.0
CP008925.1	h6.sal.bam	other	2269181	2269181	0	+	1	1	97	168	1.0
CP008925.1	h6.sal.bam	other	2269182	2269182	0	+	2	2	98	168	2.0
CP008925.1	h6.sal.bam	other	2269183	2269183	0	+	1	2	99	167	1.0
CP008925.1	h6.sal.bam	other	2269184	2269184	0	+	1	2	100	165	1.0
CP008925.1	h6.sal.bam	other	2269185	2269185	0	+	0	0	100	163	0.0
CP008925.1	h6.sal.bam	other	2269186	2269186	0	+	2	2	102	168	2.0
CP008925.1	h6.sal.bam	other	2269187	2269187	0	+	1	2	98	167	1.0
CP008925.1	h6.sal.bam	other	2269188	2269188	0	+	0	2	94	167	0.0
CP008925.1	h6.sal.bam	other	2269189	2269189	0	+	2	1	93	166	2.0
CP008925.1	h6.sal.bam	other	2269190	2269190	0	+	1	5	94	165	1.0
CP008925.1	h6.sal.bam	other	2269191	2269191	0	+	3	0	96	160	3.0
CP008925.1	h6.sal.bam	other	2269192	2269192	0	+	2	0	98	171	2.0
CP008925.1	h6.sal.bam	other	2269193	2269193	0	+	2	5	99	177	2.0
CP008925.1	h6.sal.bam	other	2269194	2269194	0	+	3	7	102	175	3.0
CP008925.1	h6.sal.bam	other	2269195	2269195	0	+	1	1	102	168	1.0
CP008925.1	h6.sal.bam	other	2269196	2269196	0	+	5	2	105	172	5.0
CP008925.1	h6.sal.bam	other	2269197	2269197	0	+	4	0	106	170	4.0
CP008925.1	h6.sal.bam	other	2269198	2269198	0	+	0	3	103	173	0.0
CP008925.1	h6.sal.bam	other	2269199	2269199	0	+	1	2	104	170	1.0
CP008925.1	h6.sal.bam	other	2269200	2269200	0	+	1	5	104	173	1.0
CP008925.1	h6.sal.bam	other	2269201	2269201	0	+	0	6	103	169	0.0
CP008925.1	h6.sal.bam	other	2269202	2269202	0	+	0	2	103	165	0.0
CP008925.1	h6.sal.bam	other	2269203	2269203	0	+	2	2	105	165	2.0
CP008925.1	h6.sal.bam	other	2269204	2269204	0	+	6	0	110	164	6.0
CP008925.1	h6.sal.bam	other	2269205	2269205	0	+	1	3	110	166	1.0
CP008925.1	h6.sal.bam	other	2269206	2269206	0	+	0	1	106	167	0.0
CP008925.1	h6.sal.bam	other	2269207	2269207	0	+	0	0	106	166	0.0
CP008925.1	h6.sal.bam	other	2269208	2269208	0	+	2	2	105	168	2.0
CP008925.1	h6.sal.bam	other	2269209	2269209	0	+	2	1	107	170	2.0
CP008925.1	h6.sal.bam	other	2269210	2269210	0	+	1	1	108	169	1.0
CP008925.1	h6.sal.bam	other	2269211	2269211	0	+	0	6	108	168	0.0
CP008925.1	h6.sal.bam	other	2269212	2269212	0	+	2	3	110	170	2.0
CP008925.1	h6.sal.bam	other	2269213	2269213	0	+	1	1	109	172	1.0
CP008925.1	h6.sal.bam	other	2269214	2269214	0	+	1	2	110	173	1.0
CP008925.1	h6.sal.bam	other	2269215	2269215	0	+	4	1	113	174	4.0
CP008925.1	h6.sal.bam	other	2269216	2269216	0	+	4	2	116	173	4.0
CP008925.1	h6.sal.bam	other	2269217	2269217	0	+	4	0	115	172	4.0
CP008925.1	h6.sal.bam	other	2269218	2269218	0	+	3	0	118	173	3.0
CP008925.1	h6.sal.bam	other	2269219	2269219	0	+	2	2	119	173	2.0
CP008925.1	h6.sal.bam	other	2269220	2269220	0	+	1	3	118	173	1.0
CP008925.1	h6.sal.bam	other	2269221	2269221	0	+	0	3	118	172	0.0
CP008925.1	h6.sal.bam	other	2269222	2269222	0	+	0	4	118	169	0.0
CP008925.1	h6.sal.bam	other	2269223	2269223	0	+	3	4	119	169	3.0
CP008925.1	h6.sal.bam	other	2269224	2269224	0	+	1	2	117	167	1.0
CP008925.1	h6.sal.bam	other	2269225	2269225	0	+	0	2	117	167	0.0
CP008925.1	h6.sal.bam	other	2269226	2269226	0	+	1	2	114	168	1.0
CP008925.1	h6.sal.bam	other	2269227	2269227	0	+	0	2	114	167	0.0
CP008925.1	h6.sal.bam	other	2269228	2269228	0	+	0	1	105	169	0.0
CP008925.1	h6.sal.bam	other	2269229	2269229	0	+	8	1	113	169	8.0
CP008925.1	h6.sal.bam	other	2269230	2269230	0	+	1	2	114	169	1.0
CP008925.1	h6.sal.bam	other	2269231	2269231	0	+	0	3	113	167	0.0
CP008925.1	h6.sal.bam	other	2269232	2269232	0	+	1	0	113	167	1.0
CP008925.1	h6.sal.bam	other	2269233	2269233	0	+	1	5	114	168	1.0
CP008925.1	h6.sal.bam	other	2269234	2269234	0	+	2	4	113	168	2.0
CP008925.1	h6.sal.bam	other	2269235	2269235	0	+	3	9	116	167	3.0
CP008925.1	h6.sal.bam	other	2269236	2269236	0	+	1	1	117	160	1.0
CP008925.1	h6.sal.bam	other	2269237	2269237	0	+	8	2	124	159	8.0
CP008925.1	h6.sal.bam	other	2269238	2269238	0	+	3	1	125	157	3.0
CP008925.1	h6.sal.bam	other	2269239	2269239	0	+	2	1	125	163	2.0
CP008925.1	h6.sal.bam	other	2269240	2269240	0	+	1	3	123	163	0.6666666666666666
CP008925.1	h6.sal.bam	other	2269241	2269241	0	+	3	4	120	164	2.0
CP008925.1	h6.sal.bam	other	2269242	2269242	0	+	0	0	114	160	0.0
CP008925.1	h6.sal.bam	other	2269243	2269243	0	+	2	3	116	162	2.0
CP008925.1	h6.sal.bam	other	2269244	2269244	0	+	4	2	120	159	4.0
CP008925.1	h6.sal.bam	other	2269245	2269245	0	+	0	0	120	158	0.0
CP008925.1	h6.sal.bam	other	2269246	2269246	0	+	3	1	123	159	3.0
CP008925.1	h6.sal.bam	other	2269247	2269247	0	+	1	3	121	164	1.0
CP008925.1	h6.sal.bam	other	2269248	2269248	0	+	5	4	126	163	5.0
CP008925.1	h6.sal.bam	other	2269249	2269249	0	+	2	1	127	164	2.0
CP008925.1	h6.sal.bam	other	2269250	2269250	0	+	0	2	127	163	0.0
CP008925.1	h6.sal.bam	other	2269251	2269251	0	+	1	3	127	171	1.0
CP008925.1	h6.sal.bam	other	2269252	2269252	0	+	3	1	130	168	2.0
CP008925.1	h6.sal.bam	other	2269253	2269253	0	+	1	6	131	167	1.0
CP008925.1	h6.sal.bam	other	2269254	2269254	0	+	0	3	130	161	0.0
CP008925.1	h6.sal.bam	other	2269255	2269255	0	+	2	1	131	165	2.0
CP008925.1	h6.sal.bam	other	2269256	2269256	0	+	0	1	130	167	0.0
CP008925.1	h6.sal.bam	other	2269257	2269257	0	+	0	1	127	167	0.0
CP008925.1	h6.sal.bam	other	2269258	2269258	0	+	1	3	128	166	1.0
CP008925.1	h6.sal.bam	other	2269259	2269259	0	+	0	2	127	165	0.0
CP008925.1	h6.sal.bam	other	2269260	2269260	0	+	1	1	128	170	1.0
CP008925.1	h6.sal.bam	other	2269261	2269261	0	+	2	2	128	171	2.0
CP008925.1	h6.sal.bam	other	2269262	2269262	0	+	1	0	128	171	1.0
CP008925.1	h6.sal.bam	other	2269263	2269263	0	+	2	1	124	172	2.0
CP008925.1	h6.sal.bam	other	2269264	2269264	0	+	2	5	126	173	2.0
CP008925.1	h6.sal.bam	other	2269265	2269265	0	+	0	6	124	170	0.0
CP008925.1	h6.sal.bam	other	2269266	2269266	0	+	4	4	128	181	4.0
CP008925.1	h6.sal.bam	other	2269267	2269267	0	+	2	2	130	178	2.0
CP008925.1	h6.sal.bam	other	2269268	2269268	0	+	1	3	129	177	1.0
CP008925.1	h6.sal.bam	GAAC	2269269	2269269	2269277	+	7	3	131	175	7.0
CP008925.1	h6.sal.bam	other	2269270	2269270	0	+	0	2	131	172	0.0
CP008925.1	h6.sal.bam	GAAC	2269271	2269271	2269277	+	5	1	133	173	5.0
CP008925.1	h6.sal.bam	other	2269272	2269272	0	+	2	3	131	176	2.0
CP008925.1	h6.sal.bam	other	2269273	2269273	0	+	4	3	135	174	4.0
CP008925.1	h6.sal.bam	other	2269274	2269274	0	+	1	2	135	175	1.0
CP008925.1	h6.sal.bam	other	2269275	2269275	0	+	4	1	138	175	4.0
CP008925.1	h6.sal.bam	other	2269276	2269276	0	+	0	3	138	178	0.0
CP008925.1	h6.sal.bam	other	2269277	2269277	0	+	2	2	140	177	2.0
CP008925.1	h6.sal.bam	other	2269278	2269278	0	+	1	2	133	176	1.0
CP008925.1	h6.sal.bam	other	2269279	2269279	0	+	2	1	134	176	2.0
CP008925.1	h6.sal.bam	other	2269280	2269280	0	+	3	2	137	176	3.0
CP008925.1	h6.sal.bam	other	2269281	2269281	0	+	4	1	141	177	4.0
CP008925.1	h6.sal.bam	other	2269282	2269282	0	+	0	1	141	176	0.0
CP008925.1	h6.sal.bam	other	2269283	2269283	0	+	2	4	141	179	2.0
CP008925.1	h6.sal.bam	other	2269284	2269284	0	+	1	0	140	181	1.0
CP008925.1	h6.sal.bam	other	2269285	2269285	0	+	0	1	139	184	0.0
CP008925.1	h6.sal.bam	GAAC	2269286	2269286	2269277	+	0	8	136	183	0.0
CP008925.1	h6.sal.bam	other	2269287	2269287	0	+	2	5	137	179	2.0
CP008925.1	h6.sal.bam	GAAC	2269288	2269288	2269277	+	4	2	141	176	4.0
CP008925.1	h6.sal.bam	other	2269289	2269289	0	+	7	3	147	175	7.0
CP008925.1	h6.sal.bam	other	2269290	2269290	0	+	2	0	144	173	2.0
CP008925.1	h6.sal.bam	other	2269291	2269291	0	+	3	1	140	175	3.0
CP008925.1	h6.sal.bam	other	2269292	2269292	0	+	2	1	142	175	2.0
CP008925.1	h6.sal.bam	other	2269293	2269293	0	+	1	2	140	178	1.0
CP008925.1	h6.sal.bam	other	2269294	2269294	0	+	3	0	140	179	3.0
CP008925.1	h6.sal.bam	other	2269295	2269295	0	+	1	2	141	179	1.0
CP008925.1	h6.sal.bam	other	2269296	2269296	0	+	1	1	142	179	1.0
CP008925.1	h6.sal.bam	other	2269297	2269297	0	+	3	3	142	179	3.0
CP008925.1	h6.sal.bam	other	2269298	2269298	0	+	2	3	144	176	2.0
CP008925.1	h6.sal.bam	other	2269299	2269299	0	+	1	2	144	174	1.0
CP008925.1	h6.sal.bam	other	2269300	2269300	0	+	1	3	145	172	1.0
CP008925.1	h6.sal.bam	other	2269301	2269301	0	+	0	1	144	169	0.0
CP008925.1	h6.sal.bam	other	2269302	2269302	0	+	4	2	147	173	4.0
CP008925.1	h6.sal.bam	other	2269303	2269303	0	+	0	1	146	171	0.0
CP008925.1	h6.sal.bam	other	2269304	2269304	0	+	0	1	138	171	0.0
CP008925.1	h6.sal.bam	other	2269305	2269305	0	+	1	1	138	172	1.0
CP008925.1	h6.sal.bam	other	2269306	2269306	0	+	0	3	138	173	0.0
CP008925.1	h6.sal.bam	other	2269307	2269307	0	+	0	0	136	172	0.0
CP008925.1	h6.sal.bam	other	2269308	2269308	0	+	0	6	136	174	0.0
CP008925.1	h6.sal.bam	other	2269309	2269309	0	+	1	2	135	173	1.0
CP008925.1	h6.sal.bam	other	2269310	2269310	0	+	1	2	133	173	1.0
CP008925.1	h6.sal.bam	other	2269311	2269311	0	+	0	6	132	174	0.0
CP008925.1	h6.sal.bam	other	2269312	2269312	0	+	1	1	125	169	1.0
CP008925.1	h6.sal.bam	other	2269313	2269313	0	+	0	1	122	170	0.0
CP008925.1	h6.sal.bam	other	2269314	2269314	0	+	0	2	117	173	0.0
CP008925.1	h6.sal.bam	other	2269315	2269315	0	+	0	2	117	172	0.0
CP008925.1	h6.sal.bam	other	2269316	2269316	0	+	1	0	118	174	1.0
CP008925.1	h6.sal.bam	other	2269317	2269317	0	+	1	2	119	176	1.0
CP008925.1	h6.sal.bam	other	2269318	2269318	0	+	0	1	115	174	0.0
CP008925.1	h6.sal.bam	other	2269319	2269319	0	+	0	1	115	173	0.0
CP008925.1	h6.sal.bam	other	2269320	2269320	0	+	1	4	116	173	1.0
CP008925.1	h6.sal.bam	other	2269321	2269321	0	+	4	2	117	170	4.0
CP008925.1	h6.sal.bam	other	2269322	2269322	0	+	0	2	116	168	0.0
CP008925.1	h6.sal.bam	other	2269323	2269323	0	+	2	5	113	172	2.0
CP008925.1	h6.sal.bam	other	2269324	2269324	0	+	2	1	113	172	2.0
CP008925.1	h6.sal.bam	other	2269325	2269325	0	+	1	9	113	171	1.0
CP008925.1	h6.sal.bam	other	2269326	2269326	0	+	2	0	112	163	2.0
CP008925.1	h6.sal.bam	other	2269327	2269327	0	+	1	1	88	163	1.0
CP008925.1	h6.sal.bam	other	2269328	2269328	0	+	0	6	85	164	0.0
CP008925.1	h6.sal.bam	other	2269329	2269329	0	+	0	3	85	164	0.0
CP008925.1	h6.sal.bam	other	2269330	2269330	0	+	2	0	87	163	2.0
CP008925.1	h6.sal.bam	other	2269331	2269331	0	+	1	1	85	163	1.0
CP008925.1	h6.sal.bam	other	2269332	2269332	0	+	2	0	87	163	2.0
CP008925.1	h6.sal.bam	other	2269333	2269333	0	+	2	2	88	163	2.0
CP008925.1	h6.sal.bam	other	2269334	2269334	0	+	3	8	59	163	3.0
CP008925.1	h6.sal.bam	other	2269335	2269335	0	+	3	2	62	156	3.0
CP008925.1	h6.sal.bam	other	2269336	2269336	0	+	2	2	64	155	2.0
CP008925.1	h6.sal.bam	other	2269337	2269337	0	+	1	1	60	153	1.0
CP008925.1	h6.sal.bam	other	2269338	2269338	0	+	1	2	61	161	1.0
CP008925.1	h6.sal.bam	other	2269339	2269339	0	+	5	2	55	166	5.0
CP008925.1	h6.sal.bam	other	2269340	2269340	0	+	3	17	58	164	3.0
CP008925.1	h6.sal.bam	other	2269341	2269341	0	+	3	1	60	152	3.0
CP008925.1	h6.sal.bam	other	2269342	2269342	0	+	9	1	69	151	9.0
CP008925.1	h6.sal.bam	other	2269343	2269343	0	+	1	1	70	153	1.0
CP008925.1	h6.sal.bam	other	2269344	2269344	0	+	6	2	76	156	6.0
CP008925.1	h6.sal.bam	other	2269345	2269345	0	+	3	1	79	155	3.0
CP008925.1	h6.sal.bam	GAAC	2269346	2269346	2269354	+	2	3	81	154	2.0
CP008925.1	h6.sal.bam	other	2269347	2269347	0	+	1	1	78	151	1.0
CP008925.1	h6.sal.bam	GAAC	2269348	2269348	2269354	+	4	4	80	160	4.0
CP008925.1	h6.sal.bam	other	2269349	2269349	0	+	1	2	81	158	1.0
CP008925.1	h6.sal.bam	other	2269350	2269350	0	+	1	4	81	158	1.0
CP008925.1	h6.sal.bam	other	2269351	2269351	0	+	0	2	81	156	0.0
CP008925.1	h6.sal.bam	other	2269352	2269352	0	+	0	2	81	156	0.0
CP008925.1	h6.sal.bam	other	2269353	2269353	0	+	8	3	83	158	8.0
CP008925.1	h6.sal.bam	other	2269354	2269354	0	+	2	1	85	157	2.0
CP008925.1	h6.sal.bam	other	2269355	2269355	0	+	0	4	85	157	0.0
CP008925.1	h6.sal.bam	other	2269356	2269356	0	+	2	3	87	153	2.0
CP008925.1	h6.sal.bam	other	2269357	2269357	0	+	3	3	90	152	3.0
CP008925.1	h6.sal.bam	other	2269358	2269358	0	+	1	3	91	152	1.0
CP008925.1	h6.sal.bam	other	2269359	2269359	0	+	2	3	92	155	2.0
CP008925.1	h6.sal.bam	other	2269360	2269360	0	+	2	0	92	155	2.0
CP008925.1	h6.sal.bam	other	2269361	2269361	0	+	1	4	93	155	1.0
CP008925.1	h6.sal.bam	other	2269362	2269362	0	+	7	2	100	153	7.0
CP008925.1	h6.sal.bam	GAAC	2269363	2269363	2269354	+	1	1	101	151	1.0
CP008925.1	h6.sal.bam	other	2269364	2269364	0	+	1	1	102	151	1.0
CP008925.1	h6.sal.bam	GAAC	2269365	2269365	2269354	+	2	2	103	150	2.0
CP008925.1	h6.sal.bam	other	2269366	2269366	0	+	1	2	104	148	1.0
CP008925.1	h6.sal.bam	other	2269367	2269367	0	+	1	3	105	154	0.6666666666666666
CP008925.1	h6.sal.bam	other	2269368	2269368	0	+	1	3	106	154	0.6666666666666666
CP008925.1	h6.sal.bam	other	2269369	2269369	0	+	1	0	107	154	0.6666666666666666
CP008925.1	h6.sal.bam	other	2269370	2269370	0	+	3	1	110	154	1.5
CP008925.1	h6.sal.bam	other	2269371	2269371	0	+	0	1	110	153	0.0
CP008925.1	h6.sal.bam	other	2269372	2269372	0	+	0	1	110	154	0.0
CP008925.1	h6.sal.bam	other	2269373	2269373	0	+	3	0	113	154	2.0
CP008925.1	h6.sal.bam	other	2269374	2269374	0	+	1	0	114	160	0.6666666666666666
CP008925.1	h6.sal.bam	other	2269375	2269375	0	+	0	3	114	161	0.0
CP008925.1	h6.sal.bam	other	2269376	2269376	0	+	0	1	114	158	0.0
CP008925.1	h6.sal.bam	other	2269377	2269377	0	+	2	1	116	157	1.0
CP008925.1	h6.sal.bam	other	2269378	2269378	0	+	2	1	118	158	1.0
CP008925.1	h6.sal.bam	other	2269379	2269379	0	+	3	1	121	159	1.5
CP008925.1	h6.sal.bam	other	2269380	2269380	0	+	0	2	121	159	0.0
CP008925.1	h6.sal.bam	other	2269381	2269381	0	+	4	2	125	157	2.0
CP008925.1	h6.sal.bam	other	2269382	2269382	0	+	2	2	127	157	1.0
CP008925.1	h6.sal.bam	other	2269383	2269383	0	+	1	5	128	157	0.5
CP008925.1	h6.sal.bam	other	2269384	2269384	0	+	2	2	130	154	1.0
CP008925.1	h6.sal.bam	other	2269385	2269385	0	+	1	3	130	152	0.5
CP008925.1	h6.sal.bam	other	2269386	2269386	0	+	2	1	132	152	1.0
CP008925.1	h6.sal.bam	other	2269387	2269387	0	+	5	2	137	151	2.5
CP008925.1	h6.sal.bam	other	2269388	2269388	0	+	2	4	139	151	1.0
CP008925.1	h6.sal.bam	other	2269389	2269389	0	+	3	1	142	149	1.5
CP008925.1	h6.sal.bam	other	2269390	2269390	0	+	2	4	143	149	1.0
CP008925.1	h6.sal.bam	other	2269391	2269391	0	+	3	2	146	147	1.5
CP008925.1	h6.sal.bam	other	2269392	2269392	0	+	0	0	146	145	0.0
CP008925.1	h6.sal.bam	other	2269393	2269393	0	+	2	0	148	147	1.0
CP008925.1	h6.sal.bam	other	2269394	2269394	0	+	1	1	149	147	0.5
CP008925.1	h6.sal.bam	other	2269395	2269395	0	+	0	1	146	152	0.0
CP008925.1	h6.sal.bam	other	2269396	2269396	0	+	1	2	143	152	0.5
CP008925.1	h6.sal.bam	other	2269397	2269397	0	+	1	4	144	150	0.5
CP008925.1	h6.sal.bam	other	2269398	2269398	0	+	1	5	145	148	0.5
CP008925.1	h6.sal.bam	other	2269399	2269399	0	+	1	0	143	144	0.5
CP008925.1	h6.sal.bam	other	2269400	2269400	0	+	0	2	141	145	0.0
CP008925.1	h6.sal.bam	other	2269401	2269401	0	+	1	1	141	146	0.5
CP008925.1	h6.sal.bam	other	2269402	2269402	0	+	0	3	141	147	0.0
CP008925.1	h6.sal.bam	other	2269403	2269403	0	+	2	3	141	145	1.0
CP008925.1	h6.sal.bam	other	2269404	2269404	0	+	4	2	145	144	2.0
CP008925.1	h6.sal.bam	other	2269405	2269405	0	+	1	1	146	142	0.5
CP008925.1	h6.sal.bam	other	2269406	2269406	0	+	1	0	146	143	0.5
CP008925.1	h6.sal.bam	other	2269407	2269407	0	+	7	0	151	146	3.5
CP008925.1	h6.sal.bam	other	2269408	2269408	0	+	0	2	149	146	0.0
CP008925.1	h6.sal.bam	other	2269409	2269409	0	+	2	1	133	145	1.0
CP008925.1	h6.sal.bam	other	2269410	2269410	0	+	4	1	137	149	2.0
CP008925.1	h6.sal.bam	other	2269411	2269411	0	+	4	5	141	149	2.0
CP008925.1	h6.sal.bam	other	2269412	2269412	0	+	2	5	143	144	1.0
CP008925.1	h6.sal.bam	other	2269413	2269413	0	+	1	7	144	147	0.5
CP008925.1	h6.sal.bam	other	2269414	2269414	0	+	5	1	149	140	2.5
CP008925.1	h6.sal.bam	GAAC	2269415	2269415	2269423	+	1	5	150	139	0.5
CP008925.1	h6.sal.bam	other	2269416	2269416	0	+	1	0	146	134	0.5
CP008925.1	h6.sal.bam	GAAC	2269417	2269417	2269423	+	8	2	147	138	4.0
CP008925.1	h6.sal.bam	other	2269418	2269418	0	+	1	4	146	137	0.5
CP008925.1	h6.sal.bam	other	2269419	2269419	0	+	0	1	140	136	0.0
CP008925.1	h6.sal.bam	other	2269420	2269420	0	+	3	0	138	137	1.5
CP008925.1	h6.sal.bam	other	2269421	2269421	0	+	1	5	139	141	0.5
CP008925.1	h6.sal.bam	other	2269422	2269422	0	+	0	5	132	136	0.0
CP008925.1	h6.sal.bam	other	2269423	2269423	0	+	2	3	134	133	1.0
CP008925.1	h6.sal.bam	other	2269424	2269424	0	+	2	5	136	134	1.0
CP008925.1	h6.sal.bam	other	2269425	2269425	0	+	2	0	138	131	1.0
CP008925.1	h6.sal.bam	other	2269426	2269426	0	+	6	1	144	131	3.0
CP008925.1	h6.sal.bam	other	2269427	2269427	0	+	4	4	148	131	2.0
CP008925.1	h6.sal.bam	other	2269428	2269428	0	+	7	2	147	127	3.5
CP008925.1	h6.sal.bam	other	2269429	2269429	0	+	4	1	149	125	2.0
CP008925.1	h6.sal.bam	other	2269430	2269430	0	+	4	0	153	127	2.0
CP008925.1	h6.sal.bam	other	2269431	2269431	0	+	1	2	152	127	0.5
CP008925.1	h6.sal.bam	GAAC	2269432	2269432	2269423	+	4	3	152	126	2.0
CP008925.1	h6.sal.bam	other	2269433	2269433	0	+	1	6	153	125	0.5
CP008925.1	h6.sal.bam	GAAC	2269434	2269434	2269423	+	5	3	156	121	2.5
CP008925.1	h6.sal.bam	other	2269435	2269435	0	+	2	1	155	118	1.0
CP008925.1	h6.sal.bam	other	2269436	2269436	0	+	5	1	159	119	2.5
CP008925.1	h6.sal.bam	other	2269437	2269437	0	+	3	5	155	120	1.5
CP008925.1	h6.sal.bam	other	2269438	2269438	0	+	0	0	155	116	0.0
CP008925.1	h6.sal.bam	other	2269439	2269439	0	+	5	1	160	116	2.5
CP008925.1	h6.sal.bam	other	2269440	2269440	0	+	6	1	164	115	3.0
CP008925.1	h6.sal.bam	other	2269441	2269441	0	+	2	2	164	114	1.0
CP008925.1	h6.sal.bam	other	2269442	2269442	0	+	0	3	164	113	0.0
CP008925.1	h6.sal.bam	other	2269443	2269443	0	+	4	2	167	114	2.0
CP008925.1	h6.sal.bam	GTTC	2269444	2269444	2269452	+	0	0	163	113	0.0
CP008925.1	h6.sal.bam	other	2269445	2269445	0	+	1	2	164	115	0.5
CP008925.1	h6.sal.bam	GTTC	2269446	2269446	2269452	+	2	0	166	113	1.0
CP008925.1	h6.sal.bam	other	2269447	2269447	0	+	3	3	166	114	1.5
CP008925.1	h6.sal.bam	other	2269448	2269448	0	+	1	3	167	111	0.5
CP008925.1	h6.sal.bam	other	2269449	2269449	0	+	3	1	169	110	1.5
CP008925.1	h6.sal.bam	other	2269450	2269450	0	+	1	0	170	111	0.5
CP008925.1	h6.sal.bam	other	2269451	2269451	0	+	0	2	170	111	0.0
CP008925.1	h6.sal.bam	other	2269452	2269452	0	+	1	1	168	120	0.5
CP008925.1	h6.sal.bam	other	2269453	2269453	0	+	1	1	168	119	0.5
CP008925.1	h6.sal.bam	other	2269454	2269454	0	+	0	1	165	118	0.0
CP008925.1	h6.sal.bam	GAAC	2269455	2269455	2269463	+	4	3	165	121	2.0
CP008925.1	h6.sal.bam	other	2269456	2269456	0	+	0	0	162	120	0.0
CP008925.1	h6.sal.bam	GAAC	2269457	2269457	2269463	+	2	2	163	120	1.0
CP008925.1	h6.sal.bam	other	2269458	2269458	0	+	1	1	163	118	0.5
CP008925.1	h6.sal.bam	other	2269459	2269459	0	+	2	1	163	120	1.0
CP008925.1	h6.sal.bam	other	2269460	2269460	0	+	4	2	165	126	2.0
CP008925.1	h6.sal.bam	GTTC	2269461	2269461	2269452	+	2	1	166	127	1.0
CP008925.1	h6.sal.bam	other	2269462	2269462	0	+	2	1	164	126	1.0
CP008925.1	h6.sal.bam	GTTC	2269463	2269463	2269452	+	2	2	164	128	1.0
CP008925.1	h6.sal.bam	other	2269464	2269464	0	+	1	1	160	127	0.5
CP008925.1	h6.sal.bam	other	2269465	2269465	0	+	3	2	159	129	1.5
CP008925.1	h6.sal.bam	other	2269466	2269466	0	+	0	3	159	127	0.0
CP008925.1	h6.sal.bam	other	2269467	2269467	0	+	0	0	159	124	0.0
CP008925.1	h6.sal.bam	other	2269468	2269468	0	+	1	2	158	129	0.5
CP008925.1	h6.sal.bam	other	2269469	2269469	0	+	1	3	158	133	0.5
CP008925.1	h6.sal.bam	other	2269470	2269470	0	+	2	1	159	131	1.0
CP008925.1	h6.sal.bam	other	2269471	2269471	0	+	2	0	161	131	1.0
CP008925.1	h6.sal.bam	GAAC	2269472	2269472	2269463	+	5	2	165	131	2.5
CP008925.1	h6.sal.bam	other	2269473	2269473	0	+	3	1	166	129	1.5
CP008925.1	h6.sal.bam	GAAC	2269474	2269474	2269463	+	0	1	166	135	0.0
CP008925.1	h6.sal.bam	other	2269475	2269475	0	+	2	3	167	140	1.0
CP008925.1	h6.sal.bam	other	2269476	2269476	0	+	2	2	169	138	1.0
CP008925.1	h6.sal.bam	other	2269477	2269477	0	+	4	1	173	137	2.0
CP008925.1	h6.sal.bam	other	2269478	2269478	0	+	2	2	174	136	1.0
CP008925.1	h6.sal.bam	other	2269479	2269479	0	+	3	1	174	139	1.5
CP008925.1	h6.sal.bam	GAAC	2269480	2269480	2269488	+	0	1	170	139	0.0
CP008925.1	h6.sal.bam	other	2269481	2269481	0	+	1	3	171	138	0.5
CP008925.1	h6.sal.bam	GAAC	2269482	2269482	2269488	+	5	0	170	138	2.5
CP008925.1	h6.sal.bam	other	2269483	2269483	0	+	1	1	171	138	0.5
CP008925.1	h6.sal.bam	other	2269484	2269484	0	+	2	5	172	139	1.0
CP008925.1	h6.sal.bam	other	2269485	2269485	0	+	2	2	170	138	1.0
CP008925.1	h6.sal.bam	GTTC	2269486	2269486	2269494	+	2	6	168	140	1.0
CP008925.1	h6.sal.bam	other	2269487	2269487	0	+	4	1	170	135	2.0
CP008925.1	h6.sal.bam	GTTC	2269488	2269488	2269494	+	4	0	173	139	2.0
CP008925.1	h6.sal.bam	other	2269489	2269489	0	+	1	2	168	143	0.5
CP008925.1	h6.sal.bam	other	2269490	2269490	0	+	1	2	168	142	0.5
CP008925.1	h6.sal.bam	other	2269491	2269491	0	+	3	1	171	141	1.5
CP008925.1	h6.sal.bam	other	2269492	2269492	0	+	2	1	164	142	1.0
CP008925.1	h6.sal.bam	other	2269493	2269493	0	+	0	3	164	141	0.0
CP008925.1	h6.sal.bam	other	2269494	2269494	0	+	2	2	165	143	1.0
CP008925.1	h6.sal.bam	other	2269495	2269495	0	+	0	3	162	141	0.0
CP008925.1	h6.sal.bam	other	2269496	2269496	0	+	0	0	161	139	0.0
CP008925.1	h6.sal.bam	GAAC	2269497	2269497	2269488	+	3	3	164	139	1.5
CP008925.1	h6.sal.bam	other	2269498	2269498	0	+	3	3	165	136	1.5
CP008925.1	h6.sal.bam	GAAC	2269499	2269499	2269488	+	0	2	164	142	0.0
CP008925.1	h6.sal.bam	other	2269500	2269500	0	+	3	0	164	140	1.5
CP008925.1	h6.sal.bam	other	2269501	2269501	0	+	4	1	152	141	2.0
CP008925.1	h6.sal.bam	other	2269502	2269502	0	+	5	3	157	141	2.5
CP008925.1	h6.sal.bam	GTTC	2269503	2269503	2269494	+	1	0	158	138	0.5
CP008925.1	h6.sal.bam	other	2269504	2269504	0	+	0	0	154	141	0.0
CP008925.1	h6.sal.bam	GTTC	2269505	2269505	2269494	+	0	1	149	141	0.0
CP008925.1	h6.sal.bam	other	2269506	2269506	0	+	2	0	139	142	1.0
CP008925.1	h6.sal.bam	other	2269507	2269507	0	+	4	2	143	142	2.0
CP008925.1	h6.sal.bam	other	2269508	2269508	0	+	1	2	144	142	0.5
CP008925.1	h6.sal.bam	other	2269509	2269509	0	+	3	1	147	140	1.5
CP008925.1	h6.sal.bam	other	2269510	2269510	0	+	0	2	147	142	0.0
CP008925.1	h6.sal.bam	other	2269511	2269511	0	+	5	2	147	144	2.5
CP008925.1	h6.sal.bam	other	2269512	2269512	0	+	4	1	148	142	2.0
CP008925.1	h6.sal.bam	other	2269513	2269513	0	+	2	0	150	141	1.0
CP008925.1	h6.sal.bam	other	2269514	2269514	0	+	4	0	148	143	2.0
CP008925.1	h6.sal.bam	other	2269515	2269515	0	+	0	2	142	143	0.0
CP008925.1	h6.sal.bam	other	2269516	2269516	0	+	1	1	140	143	0.5
CP008925.1	h6.sal.bam	other	2269517	2269517	0	+	3	3	143	144	1.5
CP008925.1	h6.sal.bam	other	2269518	2269518	0	+	4	1	144	147	2.0
CP008925.1	h6.sal.bam	other	2269519	2269519	0	+	0	3	144	148	0.0
CP008925.1	h6.sal.bam	other	2269520	2269520	0	+	4	0	146	147	2.0
CP008925.1	h6.sal.bam	other	2269521	2269521	0	+	1	1	145	149	0.5
CP008925.1	h6.sal.bam	other	2269522	2269522	0	+	5	0	147	151	2.5
CP008925.1	h6.sal.bam	other	2269523	2269523	0	+	0	2	146	151	0.0
CP008925.1	h6.sal.bam	other	2269524	2269524	0	+	5	2	150	149	2.5
CP008925.1	h6.sal.bam	other	2269525	2269525	0	+	3	7	151	147	1.5
CP008925.1	h6.sal.bam	other	2269526	2269526	0	+	2	3	153	141	1.0
CP008925.1	h6.sal.bam	other	2269527	2269527	0	+	3	0	156	138	1.5
CP008925.1	h6.sal.bam	other	2269528	2269528	0	+	1	3	156	141	0.5
CP008925.1	h6.sal.bam	other	2269529	2269529	0	+	0	0	156	139	0.0
CP008925.1	h6.sal.bam	other	2269530	2269530	0	+	1	2	153	144	0.5
CP008925.1	h6.sal.bam	other	2269531	2269531	0	+	5	2	156	142	2.5
CP008925.1	h6.sal.bam	other	2269532	2269532	0	+	2	1	158	140	1.0
CP008925.1	h6.sal.bam	other	2269533	2269533	0	+	3	5	160	139	1.5
CP008925.1	h6.sal.bam	other	2269534	2269534	0	+	0	2	158	137	0.0
CP008925.1	h6.sal.bam	other	2269535	2269535	0	+	0	4	154	141	0.0
CP008925.1	h6.sal.bam	other	2269536	2269536	0	+	1	1	151	140	0.5
CP008925.1	h6.sal.bam	other	2269537	2269537	0	+	1	2	152	149	0.5
CP008925.1	h6.sal.bam	other	2269538	2269538	0	+	3	1	153	149	1.5
CP008925.1	h6.sal.bam	other	2269539	2269539	0	+	0	2	152	148	0.0
CP008925.1	h6.sal.bam	other	2269540	2269540	0	+	2	2	151	148	1.0
CP008925.1	h6.sal.bam	other	2269541	2269541	0	+	7	4	157	148	3.5
CP008925.1	h6.sal.bam	other	2269542	2269542	0	+	1	3	158	144	0.5
CP008925.1	h6.sal.bam	other	2269543	2269543	0	+	2	3	159	142	1.0
CP008925.1	h6.sal.bam	other	2269544	2269544	0	+	2	1	160	141	1.0
CP008925.1	h6.sal.bam	other	2269545	2269545	0	+	5	1	160	141	2.5
CP008925.1	h6.sal.bam	other	2269546	2269546	0	+	1	5	161	142	0.5
CP008925.1	h6.sal.bam	other	2269547	2269547	0	+	5	1	161	138	2.5
CP008925.1	h6.sal.bam	other	2269548	2269548	0	+	1	4	160	137	0.5
CP008925.1	h6.sal.bam	other	2269549	2269549	0	+	0	3	160	133	0.0
CP008925.1	h6.sal.bam	other	2269550	2269550	0	+	4	0	162	136	2.0
CP008925.1	h6.sal.bam	other	2269551	2269551	0	+	2	1	158	137	1.0
CP008925.1	h6.sal.bam	other	2269552	2269552	0	+	1	3	159	139	0.5
CP008925.1	h6.sal.bam	other	2269553	2269553	0	+	3	1	160	136	1.5
CP008925.1	h6.sal.bam	other	2269554	2269554	0	+	2	1	160	138	1.0
CP008925.1	h6.sal.bam	other	2269555	2269555	0	+	0	2	160	137	0.0
CP008925.1	h6.sal.bam	other	2269556	2269556	0	+	3	1	157	141	1.5
CP008925.1	h6.sal.bam	other	2269557	2269557	0	+	8	3	165	141	4.0
CP008925.1	h6.sal.bam	other	2269558	2269558	0	+	2	3	158	140	1.0
CP008925.1	h6.sal.bam	other	2269559	2269559	0	+	0	1	158	138	0.0
CP008925.1	h6.sal.bam	other	2269560	2269560	0	+	1	4	156	139	0.5
CP008925.1	h6.sal.bam	other	2269561	2269561	0	+	2	2	158	136	1.0
CP008925.1	h6.sal.bam	other	2269562	2269562	0	+	5	5	163	136	2.5
CP008925.1	h6.sal.bam	other	2269563	2269563	0	+	1	3	161	134	0.5
CP008925.1	h6.sal.bam	other	2269564	2269564	0	+	0	1	158	132	0.0
CP008925.1	h6.sal.bam	other	2269565	2269565	0	+	6	1	164	131	3.0
CP008925.1	h6.sal.bam	other	2269566	2269566	0	+	2	1	163	130	1.0
CP008925.1	h6.sal.bam	other	2269567	2269567	0	+	1	3	162	133	0.5
CP008925.1	h6.sal.bam	other	2269568	2269568	0	+	4	2	165	134	2.0
CP008925.1	h6.sal.bam	other	2269569	2269569	0	+	1	2	165	134	0.5
CP008925.1	h6.sal.bam	other	2269570	2269570	0	+	1	4	166	132	0.5
CP008925.1	h6.sal.bam	other	2269571	2269571	0	+	3	2	168	129	1.5
CP008925.1	h6.sal.bam	other	2269572	2269572	0	+	3	1	168	130	1.5
CP008925.1	h6.sal.bam	other	2269573	2269573	0	+	1	1	166	132	0.5
CP008925.1	h6.sal.bam	other	2269574	2269574	0	+	4	0	170	131	2.0
CP008925.1	h6.sal.bam	other	2269575	2269575	0	+	3	1	170	131	1.5
CP008925.1	h6.sal.bam	other	2269576	2269576	0	+	4	1	172	133	2.0
CP008925.1	h6.sal.bam	other	2269577	2269577	0	+	2	3	169	134	1.0
CP008925.1	h6.sal.bam	other	2269578	2269578	0	+	3	0	171	131	1.5
CP008925.1	h6.sal.bam	other	2269579	2269579	0	+	2	0	173	131	1.0
CP008925.1	h6.sal.bam	other	2269580	2269580	0	+	2	2	175	134	1.0
CP008925.1	h6.sal.bam	other	2269581	2269581	0	+	1	0	172	132	0.5
CP008925.1	h6.sal.bam	other	2269582	2269582	0	+	1	2	171	132	0.5
CP008925.1	h6.sal.bam	other	2269583	2269583	0	+	0	3	170	140	0.0
CP008925.1	h6.sal.bam	other	2269584	2269584	0	+	2	4	169	142	1.0
CP008925.1	h6.sal.bam	other	2269585	2269585	0	+	2	0	171	138	1.0
CP008925.1	h6.sal.bam	other	2269586	2269586	0	+	4	0	170	142	2.0
CP008925.1	h6.sal.bam	other	2269587	2269587	0	+	2	1	166	144	1.0
CP008925.1	h6.sal.bam	other	2269588	2269588	0	+	2	1	168	147	1.0
CP008925.1	h6.sal.bam	other	2269589	2269589	0	+	1	2	165	148	0.5
CP008925.1	h6.sal.bam	other	2269590	2269590	0	+	1	1	166	146	0.5
CP008925.1	h6.sal.bam	other	2269591	2269591	0	+	4	1	166	145	2.0
CP008925.1	h6.sal.bam	other	2269592	2269592	0	+	2	6	168	145	1.0
CP008925.1	h6.sal.bam	other	2269593	2269593	0	+	0	2	164	140	0.0
CP008925.1	h6.sal.bam	other	2269594	2269594	0	+	3	2	163	138	1.5
CP008925.1	h6.sal.bam	other	2269595	2269595	0	+	4	2	167	136	2.0
CP008925.1	h6.sal.bam	other	2269596	2269596	0	+	5	3	169	136	2.5
CP008925.1	h6.sal.bam	other	2269597	2269597	0	+	2	0	168	136	1.0
CP008925.1	h6.sal.bam	other	2269598	2269598	0	+	1	0	169	136	0.5
CP008925.1	h6.sal.bam	other	2269599	2269599	0	+	3	0	167	140	1.5
CP008925.1	h6.sal.bam	other	2269600	2269600	0	+	3	1	165	142	1.5
CP008925.1	h6.sal.bam	other	2269601	2269601	0	+	3	3	168	141	1.5
CP008925.1	h6.sal.bam	other	2269602	2269602	0	+	4	1	169	138	2.0
CP008925.1	h6.sal.bam	other	2269603	2269603	0	+	0	3	168	139	0.0
CP008925.1	h6.sal.bam	other	2269604	2269604	0	+	3	2	171	141	1.5
CP008925.1	h6.sal.bam	other	2269605	2269605	0	+	1	0	171	141	0.5
CP008925.1	h6.sal.bam	other	2269606	2269606	0	+	2	1	168	141	1.0
CP008925.1	h6.sal.bam	other	2269607	2269607	0	+	1	2	167	149	0.5
CP008925.1	h6.sal.bam	other	2269608	2269608	0	+	3	1	167	147	1.5
CP008925.1	h6.sal.bam	other	2269609	2269609	0	+	5	5	172	148	2.5
CP008925.1	h6.sal.bam	other	2269610	2269610	0	+	1	3	173	144	0.5
CP008925.1	h6.sal.bam	GAAC	2269611	2269611	2269619	+	1	11	173	141	0.5
CP008925.1	h6.sal.bam	other	2269612	2269612	0	+	2	2	174	132	1.0
CP008925.1	h6.sal.bam	GAAC	2269613	2269613	2269619	+	16	1	187	132	8.0
CP008925.1	h6.sal.bam	other	2269614	2269614	0	+	2	1	180	136	1.0
CP008925.1	h6.sal.bam	other	2269615	2269615	0	+	0	2	179	138	0.0
CP008925.1	h6.sal.bam	other	2269616	2269616	0	+	1	1	180	138	0.5
CP008925.1	h6.sal.bam	other	2269617	2269617	0	+	5	1	184	141	2.5
CP008925.1	h6.sal.bam	other	2269618	2269618	0	+	3	0	185	142	1.5
CP008925.1	h6.sal.bam	other	2269619	2269619	0	+	2	2	184	146	1.0
CP008925.1	h6.sal.bam	other	2269620	2269620	0	+	0	2	178	147	0.0
CP008925.1	h6.sal.bam	other	2269621	2269621	0	+	1	0	175	146	0.5
CP008925.1	h6.sal.bam	other	2269622	2269622	0	+	3	2	178	148	1.5
CP008925.1	h6.sal.bam	other	2269623	2269623	0	+	1	3	178	148	0.5
CP008925.1	h6.sal.bam	other	2269624	2269624	0	+	1	1	179	147	0.5
CP008925.1	h6.sal.bam	other	2269625	2269625	0	+	5	1	180	149	2.5
CP008925.1	h6.sal.bam	other	2269626	2269626	0	+	2	3	179	149	1.0
CP008925.1	h6.sal.bam	other	2269627	2269627	0	+	3	0	181	147	1.5
CP008925.1	h6.sal.bam	GAAC	2269628	2269628	2269619	+	2	3	179	151	1.0
CP008925.1	h6.sal.bam	other	2269629	2269629	0	+	6	4	185	148	3.0
CP008925.1	h6.sal.bam	GAAC	2269630	2269630	2269619	+	2	2	176	146	1.0
CP008925.1	h6.sal.bam	other	2269631	2269631	0	+	1	2	177	144	0.5
CP008925.1	h6.sal.bam	other	2269632	2269632	0	+	3	2	180	144	1.5
CP008925.1	h6.sal.bam	other	2269633	2269633	0	+	4	0	182	143	2.0
CP008925.1	h6.sal.bam	other	2269634	2269634	0	+	2	3	184	145	1.0
CP008925.1	h6.sal.bam	other	2269635	2269635	0	+	1	0	184	142	0.5
CP008925.1	h6.sal.bam	other	2269636	2269636	0	+	2	2	177	142	1.0
CP008925.1	h6.sal.bam	other	2269637	2269637	0	+	4	3	181	142	2.0
CP008925.1	h6.sal.bam	other	2269638	2269638	0	+	2	2	183	142	1.0
CP008925.1	h6.sal.bam	other	2269639	2269639	0	+	2	2	179	141	1.0
CP008925.1	h6.sal.bam	other	2269640	2269640	0	+	2	1	181	139	1.0
CP008925.1	h6.sal.bam	other	2269641	2269641	0	+	1	1	181	138	0.5
CP008925.1	h6.sal.bam	other	2269642	2269642	0	+	2	3	182	137	1.0
CP008925.1	h6.sal.bam	other	2269643	2269643	0	+	0	2	178	139	0.0
CP008925.1	h6.sal.bam	other	2269644	2269644	0	+	0	0	177	144	0.0
CP008925.1	h6.sal.bam	other	2269645	2269645	0	+	4	1	178	144	2.0
CP008925.1	h6.sal.bam	other	2269646	2269646	0	+	0	3	178	148	0.0
CP008925.1	h6.sal.bam	other	2269647	2269647	0	+	0	3	175	146	0.0
CP008925.1	h6.sal.bam	other	2269648	2269648	0	+	1	2	174	146	0.5
CP008925.1	h6.sal.bam	other	2269649	2269649	0	+	3	2	174	144	1.5
CP008925.1	h6.sal.bam	other	2269650	2269650	0	+	1	1	168	146	0.5
CP008925.1	h6.sal.bam	other	2269651	2269651	0	+	3	1	169	146	1.5
CP008925.1	h6.sal.bam	other	2269652	2269652	0	+	1	0	170	145	0.5
CP008925.1	h6.sal.bam	other	2269653	2269653	0	+	1	2	168	149	0.5
CP008925.1	h6.sal.bam	other	2269654	2269654	0	+	1	3	167	151	0.5
CP008925.1	h6.sal.bam	other	2269655	2269655	0	+	4	2	167	149	2.0
CP008925.1	h6.sal.bam	other	2269656	2269656	0	+	2	5	169	150	1.0
CP008925.1	h6.sal.bam	other	2269657	2269657	0	+	5	0	173	150	2.5
CP008925.1	h6.sal.bam	other	2269658	2269658	0	+	4	5	177	151	2.0
CP008925.1	h6.sal.bam	other	2269659	2269659	0	+	1	0	174	147	0.5
CP008925.1	h6.sal.bam	other	2269660	2269660	0	+	0	4	173	148	0.0
CP008925.1	h6.sal.bam	other	2269661	2269661	0	+	1	2	171	146	0.5
CP008925.1	h6.sal.bam	other	2269662	2269662	0	+	2	5	171	146	1.0
CP008925.1	h6.sal.bam	other	2269663	2269663	0	+	1	1	171	143	0.5
CP008925.1	h6.sal.bam	other	2269664	2269664	0	+	5	0	174	142	2.5
CP008925.1	h6.sal.bam	other	2269665	2269665	0	+	3	0	176	142	1.5
CP008925.1	h6.sal.bam	other	2269666	2269666	0	+	2	1	175	150	1.0
CP008925.1	h6.sal.bam	other	2269667	2269667	0	+	0	1	173	152	0.0
CP008925.1	h6.sal.bam	other	2269668	2269668	0	+	0	0	173	152	0.0
CP008925.1	h6.sal.bam	other	2269669	2269669	0	+	1	1	162	154	0.5
CP008925.1	h6.sal.bam	other	2269670	2269670	0	+	1	1	163	157	0.5
CP008925.1	h6.sal.bam	other	2269671	2269671	0	+	2	3	165	158	1.0
CP008925.1	h6.sal.bam	other	2269672	2269672	0	+	2	0	164	155	1.0
CP008925.1	h6.sal.bam	other	2269673	2269673	0	+	1	5	165	155	0.5
CP008925.1	h6.sal.bam	other	2269674	2269674	0	+	1	2	163	150	0.5
CP008925.1	h6.sal.bam	other	2269675	2269675	0	+	4	1	164	160	2.0
CP008925.1	h6.sal.bam	other	2269676	2269676	0	+	2	1	163	167	1.0
CP008925.1	h6.sal.bam	GTTC	2269677	2269677	2269685	+	0	5	158	166	0.0
CP008925.1	h6.sal.bam	other	2269678	2269678	0	+	4	3	162	161	2.0
CP008925.1	h6.sal.bam	GTTC	2269679	2269679	2269685	+	0	1	159	161	0.0
CP008925.1	h6.sal.bam	other	2269680	2269680	0	+	2	3	157	163	1.0
CP008925.1	h6.sal.bam	other	2269681	2269681	0	+	0	5	157	162	0.0
CP008925.1	h6.sal.bam	other	2269682	2269682	0	+	2	0	158	162	1.0
CP008925.1	h6.sal.bam	other	2269683	2269683	0	+	2	2	157	163	1.0
CP008925.1	h6.sal.bam	other	2269684	2269684	0	+	3	3	152	161	1.5
CP008925.1	h6.sal.bam	other	2269685	2269685	0	+	0	1	151	162	0.0
CP008925.1	h6.sal.bam	other	2269686	2269686	0	+	0	1	151	161	0.0
CP008925.1	h6.sal.bam	other	2269687	2269687	0	+	0	2	149	162	0.0
CP008925.1	h6.sal.bam	other	2269688	2269688	0	+	3	4	137	168	1.5
CP008925.1	h6.sal.bam	other	2269689	2269689	0	+	1	2	136	165	0.5
CP008925.1	h6.sal.bam	other	2269690	2269690	0	+	1	2	137	163	0.5
CP008925.1	h6.sal.bam	other	2269691	2269691	0	+	0	4	136	165	0.0
CP008925.1	h6.sal.bam	other	2269692	2269692	0	+	2	2	132	168	1.0
CP008925.1	h6.sal.bam	other	2269693	2269693	0	+	2	4	134	166	1.0
CP008925.1	h6.sal.bam	GTTC	2269694	2269694	2269685	+	4	3	136	162	2.0
CP008925.1	h6.sal.bam	other	2269695	2269695	0	+	3	1	139	160	1.5
CP008925.1	h6.sal.bam	GTTC	2269696	2269696	2269685	+	6	1	141	160	3.0
CP008925.1	h6.sal.bam	other	2269697	2269697	0	+	1	2	142	159	0.5
CP008925.1	h6.sal.bam	other	2269698	2269698	0	+	0	2	142	161	0.0
CP008925.1	h6.sal.bam	other	2269699	2269699	0	+	2	3	142	159	1.0
CP008925.1	h6.sal.bam	other	2269700	2269700	0	+	1	1	138	157	0.5
CP008925.1	h6.sal.bam	other	2269701	2269701	0	+	2	1	135	161	1.0
CP008925.1	h6.sal.bam	other	2269702	2269702	0	+	1	4	136	162	0.5
CP008925.1	h6.sal.bam	other	2269703	2269703	0	+	6	0	139	159	3.0
CP008925.1	h6.sal.bam	other	2269704	2269704	0	+	1	2	136	165	0.5
CP008925.1	h6.sal.bam	other	2269705	2269705	0	+	0	0	133	164	0.0
CP008925.1	h6.sal.bam	other	2269706	2269706	0	+	1	2	134	166	0.5
CP008925.1	h6.sal.bam	other	2269707	2269707	0	+	0	1	130	167	0.0
CP008925.1	h6.sal.bam	other	2269708	2269708	0	+	0	2	127	172	0.0
CP008925.1	h6.sal.bam	other	2269709	2269709	0	+	3	0	127	171	1.5
CP008925.1	h6.sal.bam	other	2269710	2269710	0	+	0	0	126	174	0.0
CP008925.1	h6.sal.bam	other	2269711	2269711	0	+	4	1	128	175	2.0
CP008925.1	h6.sal.bam	other	2269712	2269712	0	+	1	3	125	176	0.5
CP008925.1	h6.sal.bam	other	2269713	2269713	0	+	9	1	131	175	4.5
CP008925.1	h6.sal.bam	other	2269714	2269714	0	+	2	0	131	174	1.0
CP008925.1	h6.sal.bam	other	2269715	2269715	0	+	6	0	135	177	3.0
CP008925.1	h6.sal.bam	other	2269716	2269716	0	+	4	3	139	177	2.0
CP008925.1	h6.sal.bam	other	2269717	2269717	0	+	1	2	138	177	0.5
CP008925.1	h6.sal.bam	other	2269718	2269718	0	+	2	7	140	178	1.0
CP008925.1	h6.sal.bam	other	2269719	2269719	0	+	2	1	142	171	1.0
CP008925.1	h6.sal.bam	other	2269720	2269720	0	+	2	4	140	173	1.0
CP008925.1	h6.sal.bam	other	2269721	2269721	0	+	0	3	139	171	0.0
CP008925.1	h6.sal.bam	other	2269722	2269722	0	+	3	1	142	169	1.5
CP008925.1	h6.sal.bam	other	2269723	2269723	0	+	3	0	145	171	1.5
CP008925.1	h6.sal.bam	other	2269724	2269724	0	+	0	4	142	172	0.0
CP008925.1	h6.sal.bam	other	2269725	2269725	0	+	4	2	142	172	2.0
CP008925.1	h6.sal.bam	other	2269726	2269726	0	+	1	1	143	172	0.5
CP008925.1	h6.sal.bam	other	2269727	2269727	0	+	1	2	143	172	0.5
CP008925.1	h6.sal.bam	other	2269728	2269728	0	+	3	4	146	174	1.5
CP008925.1	h6.sal.bam	other	2269729	2269729	0	+	0	1	140	171	0.0
CP008925.1	h6.sal.bam	other	2269730	2269730	0	+	1	3	141	172	0.5
CP008925.1	h6.sal.bam	other	2269731	2269731	0	+	4	5	144	169	2.0
CP008925.1	h6.sal.bam	other	2269732	2269732	0	+	4	1	139	166	2.0
CP008925.1	h6.sal.bam	other	2269733	2269733	0	+	2	1	141	165	1.0
CP008925.1	h6.sal.bam	other	2269734	2269734	0	+	5	1	145	164	2.5
CP008925.1	h6.sal.bam	other	2269735	2269735	0	+	1	2	145	165	0.5
CP008925.1	h6.sal.bam	other	2269736	2269736	0	+	5	3	150	163	2.5
CP008925.1	h6.sal.bam	other	2269737	2269737	0	+	3	1	150	163	1.5
CP008925.1	h6.sal.bam	other	2269738	2269738	0	+	2	4	152	162	1.0
CP008925.1	h6.sal.bam	other	2269739	2269739	0	+	2	4	149	159	1.0
CP008925.1	h6.sal.bam	other	2269740	2269740	0	+	4	3	150	157	2.0
CP008925.1	h6.sal.bam	other	2269741	2269741	0	+	0	0	148	158	0.0
CP008925.1	h6.sal.bam	other	2269742	2269742	0	+	3	1	151	159	1.5
CP008925.1	h6.sal.bam	other	2269743	2269743	0	+	3	3	154	158	1.5
CP008925.1	h6.sal.bam	other	2269744	2269744	0	+	0	3	153	155	0.0
CP008925.1	h6.sal.bam	other	2269745	2269745	0	+	1	2	153	163	0.5
CP008925.1	h6.sal.bam	other	2269746	2269746	0	+	4	0	153	163	2.0
CP008925.1	h6.sal.bam	other	2269747	2269747	0	+	3	10	156	163	1.5
CP008925.1	h6.sal.bam	other	2269748	2269748	0	+	1	2	156	157	0.5
CP008925.1	h6.sal.bam	other	2269749	2269749	0	+	0	4	155	157	0.0
CP008925.1	h6.sal.bam	other	2269750	2269750	0	+	6	4	155	153	3.0
CP008925.1	h6.sal.bam	other	2269751	2269751	0	+	2	0	157	152	1.0
CP008925.1	h6.sal.bam	other	2269752	2269752	0	+	0	0	157	152	0.0
CP008925.1	h6.sal.bam	other	2269753	2269753	0	+	2	4	155	153	1.0
CP008925.1	h6.sal.bam	other	2269754	2269754	0	+	0	3	155	149	0.0
CP008925.1	h6.sal.bam	other	2269755	2269755	0	+	6	1	159	148	3.0
CP008925.1	h6.sal.bam	other	2269756	2269756	0	+	4	7	163	148	2.0
CP008925.1	h6.sal.bam	other	2269757	2269757	0	+	6	1	167	141	3.0
CP008925.1	h6.sal.bam	other	2269758	2269758	0	+	1	1	166	140	0.5
CP008925.1	h6.sal.bam	other	2269759	2269759	0	+	0	2	163	142	0.0
CP008925.1	h6.sal.bam	other	2269760	2269760	0	+	3	2	166	143	1.5
CP008925.1	h6.sal.bam	GAAC	2269761	2269761	2269769	+	3	9	169	145	1.5
CP008925.1	h6.sal.bam	other	2269762	2269762	0	+	1	0	170	136	0.5
CP008925.1	h6.sal.bam	GAAC	2269763	2269763	2269769	+	15	2	181	136	7.5
CP008925.1	h6.sal.bam	other	2269764	2269764	0	+	2	2	182	134	1.0
CP008925.1	h6.sal.bam	other	2269765	2269765	0	+	3	3	184	137	1.5
CP008925.1	h6.sal.bam	other	2269766	2269766	0	+	3	4	187	134	1.5
CP008925.1	h6.sal.bam	other	2269767	2269767	0	+	2	0	187	131	1.0
CP008925.1	h6.sal.bam	other	2269768	2269768	0	+	3	0	176	132	1.5
CP008925.1	h6.sal.bam	other	2269769	2269769	0	+	3	2	179	133	1.5
CP008925.1	h6.sal.bam	other	2269770	2269770	0	+	3	1	182	135	1.5
CP008925.1	h6.sal.bam	other	2269771	2269771	0	+	1	1	182	137	0.5
CP008925.1	h6.sal.bam	other	2269772	2269772	0	+	1	2	183	138	0.5
CP008925.1	h6.sal.bam	other	2269773	2269773	0	+	3	0	184	136	1.5
CP008925.1	h6.sal.bam	other	2269774	2269774	0	+	4	1	187	136	2.0
CP008925.1	h6.sal.bam	other	2269775	2269775	0	+	2	5	188	135	1.0
CP008925.1	h6.sal.bam	other	2269776	2269776	0	+	1	2	187	131	0.5
CP008925.1	h6.sal.bam	other	2269777	2269777	0	+	3	1	189	138	1.5
CP008925.1	h6.sal.bam	GAAC	2269778	2269778	2269769	+	4	7	188	138	2.0
CP008925.1	h6.sal.bam	other	2269779	2269779	0	+	0	0	187	132	0.0
CP008925.1	h6.sal.bam	GAAC	2269780	2269780	2269769	+	6	2	192	132	3.0
CP008925.1	h6.sal.bam	other	2269781	2269781	0	+	2	2	194	131	1.0
CP008925.1	h6.sal.bam	other	2269782	2269782	0	+	3	6	197	130	1.5
CP008925.1	h6.sal.bam	other	2269783	2269783	0	+	2	1	197	125	1.0
CP008925.1	h6.sal.bam	other	2269784	2269784	0	+	4	3	199	126	2.0
CP008925.1	h6.sal.bam	other	2269785	2269785	0	+	1	1	196	125	0.5
CP008925.1	h6.sal.bam	other	2269786	2269786	0	+	3	2	199	125	1.5
CP008925.1	h6.sal.bam	other	2269787	2269787	0	+	0	2	198	123	0.0
CP008925.1	h6.sal.bam	other	2269788	2269788	0	+	0	1	187	127	0.0
CP008925.1	h6.sal.bam	other	2269789	2269789	0	+	2	3	189	127	1.0
CP008925.1	h6.sal.bam	other	2269790	2269790	0	+	0	2	182	125	0.0
CP008925.1	h6.sal.bam	other	2269791	2269791	0	+	0	0	179	126	0.0
CP008925.1	h6.sal.bam	other	2269792	2269792	0	+	5	4	184	127	2.5
CP008925.1	h6.sal.bam	other	2269793	2269793	0	+	4	1	186	123	2.0
CP008925.1	h6.sal.bam	other	2269794	2269794	0	+	2	2	183	122	1.0
CP008925.1	h6.sal.bam	other	2269795	2269795	0	+	1	2	183	122	0.5
CP008925.1	h6.sal.bam	other	2269796	2269796	0	+	0	3	183	122	0.0
CP008925.1	h6.sal.bam	other	2269797	2269797	0	+	3	0	182	123	1.5
CP008925.1	h6.sal.bam	other	2269798	2269798	0	+	2	1	184	123	1.0
CP008925.1	h6.sal.bam	other	2269799	2269799	0	+	1	4	184	124	0.5
CP008925.1	h6.sal.bam	other	2269800	2269800	0	+	2	2	182	121	1.0
CP008925.1	h6.sal.bam	other	2269801	2269801	0	+	2	1	179	122	1.0
CP008925.1	h6.sal.bam	other	2269802	2269802	0	+	2	5	181	122	1.0
CP008925.1	h6.sal.bam	other	2269803	2269803	0	+	0	2	181	118	0.0
CP008925.1	h6.sal.bam	other	2269804	2269804	0	+	0	1	180	118	0.0
CP008925.1	h6.sal.bam	other	2269805	2269805	0	+	3	0	175	119	1.5
CP008925.1	h6.sal.bam	other	2269806	2269806	0	+	0	2	175	121	0.0
CP008925.1	h6.sal.bam	other	2269807	2269807	0	+	3	0	178	119	1.5
CP008925.1	h6.sal.bam	other	2269808	2269808	0	+	2	0	173	121	1.0
CP008925.1	h6.sal.bam	other	2269809	2269809	0	+	0	3	173	121	0.0
CP008925.1	h6.sal.bam	other	2269810	2269810	0	+	1	2	173	125	0.5
CP008925.1	h6.sal.bam	other	2269811	2269811	0	+	1	0	169	127	0.5
CP008925.1	h6.sal.bam	other	2269812	2269812	0	+	5	1	172	128	2.5
CP008925.1	h6.sal.bam	other	2269813	2269813	0	+	2	0	170	128	1.0
CP008925.1	h6.sal.bam	other	2269814	2269814	0	+	2	2	172	128	1.0
CP008925.1	h6.sal.bam	other	2269815	2269815	0	+	2	4	170	130	1.0
CP008925.1	h6.sal.bam	other	2269816	2269816	0	+	4	1	170	128	2.0
CP008925.1	h6.sal.bam	other	2269817	2269817	0	+	0	9	170	128	0.0
CP008925.1	h6.sal.bam	other	2269818	2269818	0	+	4	2	171	120	2.0
CP008925.1	h6.sal.bam	other	2269819	2269819	0	+	9	1	177	119	4.5
CP008925.1	h6.sal.bam	other	2269820	2269820	0	+	3	1	180	120	1.5
CP008925.1	h6.sal.bam	other	2269821	2269821	0	+	3	0	178	122	1.5
CP008925.1	h6.sal.bam	other	2269822	2269822	0	+	0	4	178	123	0.0
CP008925.1	h6.sal.bam	other	2269823	2269823	0	+	2	1	179	120	1.0
CP008925.1	h6.sal.bam	other	2269824	2269824	0	+	1	1	176	121	0.5
CP008925.1	h6.sal.bam	other	2269825	2269825	0	+	4	2	177	120	2.6666666666666665
CP008925.1	h6.sal.bam	other	2269826	2269826	0	+	0	0	176	118	0.0
CP008925.1	h6.sal.bam	other	2269827	2269827	0	+	1	1	177	125	0.5
CP008925.1	h6.sal.bam	other	2269828	2269828	0	+	4	1	180	124	2.0
CP008925.1	h6.sal.bam	other	2269829	2269829	0	+	2	1	182	125	1.0
CP008925.1	h6.sal.bam	other	2269830	2269830	0	+	3	1	179	126	2.0
CP008925.1	h6.sal.bam	other	2269831	2269831	0	+	1	2	170	127	1.0
CP008925.1	h6.sal.bam	other	2269832	2269832	0	+	1	1	171	126	1.0
CP008925.1	h6.sal.bam	other	2269833	2269833	0	+	1	3	171	128	1.0
CP008925.1	h6.sal.bam	other	2269834	2269834	0	+	2	1	173	127	2.0
CP008925.1	h6.sal.bam	other	2269835	2269835	0	+	2	3	172	126	2.0
CP008925.1	h6.sal.bam	other	2269836	2269836	0	+	1	0	170	123	1.0
CP008925.1	h6.sal.bam	other	2269837	2269837	0	+	1	0	168	127	1.0
CP008925.1	h6.sal.bam	other	2269838	2269838	0	+	0	3	153	129	0.0
CP008925.1	h6.sal.bam	other	2269839	2269839	0	+	1	3	151	127	1.0
CP008925.1	h6.sal.bam	other	2269840	2269840	0	+	1	0	149	125	1.0
CP008925.1	h6.sal.bam	other	2269841	2269841	0	+	1	1	148	125	0.6666666666666666
CP008925.1	h6.sal.bam	other	2269842	2269842	0	+	2	1	148	124	2.0
CP008925.1	h6.sal.bam	other	2269843	2269843	0	+	1	3	143	125	1.0
CP008925.1	h6.sal.bam	other	2269844	2269844	0	+	2	4	145	124	2.0
CP008925.1	h6.sal.bam	GTTC	2269845	2269845	2269853	+	3	2	146	123	3.0
CP008925.1	h6.sal.bam	other	2269846	2269846	0	+	0	1	145	123	0.0
CP008925.1	h6.sal.bam	GTTC	2269847	2269847	2269853	+	5	0	149	122	5.0
CP008925.1	h6.sal.bam	other	2269848	2269848	0	+	3	0	146	122	3.0
CP008925.1	h6.sal.bam	other	2269849	2269849	0	+	1	1	146	130	1.0
CP008925.1	h6.sal.bam	other	2269850	2269850	0	+	0	1	144	145	0.0
CP008925.1	h6.sal.bam	GAAC	2269851	2269851	2269859	+	0	8	143	242	0.0
CP008925.1	h6.sal.bam	other	2269852	2269852	0	+	0	1	137	236	0.0
CP008925.1	h6.sal.bam	GAAC	2269853	2269853	2269859	+	11	1	148	235	11.0
CP008925.1	h6.sal.bam	other	2269854	2269854	0	+	0	0	148	234	0.0
CP008925.1	h6.sal.bam	other	2269855	2269855	0	+	0	2	142	235	0.0
CP008925.1	h6.sal.bam	other	2269856	2269856	0	+	0	1	139	235	0.0
CP008925.1	h6.sal.bam	other	2269857	2269857	0	+	1	1	138	237	1.0
CP008925.1	h6.sal.bam	other	2269858	2269858	0	+	0	2	128	237	0.0
CP008925.1	h6.sal.bam	other	2269859	2269859	0	+	2	1	130	235	2.0
CP008925.1	h6.sal.bam	other	2269860	2269860	0	+	2	1	132	238	2.0
CP008925.1	h6.sal.bam	other	2269861	2269861	0	+	0	0	131	240	0.0
CP008925.1	h6.sal.bam	GTTC	2269862	2269862	2269853	+	3	5	134	240	3.0
CP008925.1	h6.sal.bam	other	2269863	2269863	0	+	2	1	136	235	2.0
CP008925.1	h6.sal.bam	GTTC	2269864	2269864	2269853	+	0	2	134	236	0.0
CP008925.1	h6.sal.bam	other	2269865	2269865	0	+	0	3	134	239	0.0
CP008925.1	h6.sal.bam	other	2269866	2269866	0	+	1	1	133	236	1.0
CP008925.1	h6.sal.bam	other	2269867	2269867	0	+	1	0	130	296	1.0
CP008925.1	h6.sal.bam	GAAC	2269868	2269868	2269859	+	2	2	127	297	2.0
CP008925.1	h6.sal.bam	other	2269869	2269869	0	+	3	2	129	295	3.0
CP008925.1	h6.sal.bam	GAAC	2269870	2269870	2269859	+	3	3	131	294	3.0
CP008925.1	h6.sal.bam	other	2269871	2269871	0	+	1	2	132	294	1.0
CP008925.1	h6.sal.bam	other	2269872	2269872	0	+	3	1	132	294	3.0
CP008925.1	h6.sal.bam	other	2269873	2269873	0	+	1	0	128	294	1.0
CP008925.1	h6.sal.bam	other	2269874	2269874	0	+	1	1	129	294	1.0
CP008925.1	h6.sal.bam	other	2269875	2269875	0	+	0	3	129	293	0.0
CP008925.1	h6.sal.bam	other	2269876	2269876	0	+	2	1	127	291	2.0
CP008925.1	h6.sal.bam	other	2269877	2269877	0	+	4	2	131	293	4.0
CP008925.1	h6.sal.bam	other	2269878	2269878	0	+	2	2	133	291	2.0
CP008925.1	h6.sal.bam	other	2269879	2269879	0	+	0	2	130	289	0.0
CP008925.1	h6.sal.bam	other	2269880	2269880	0	+	1	2	131	287	1.0
CP008925.1	h6.sal.bam	other	2269881	2269881	0	+	0	0	126	285	0.0
CP008925.1	h6.sal.bam	other	2269882	2269882	0	+	2	2	128	286	2.0
CP008925.1	h6.sal.bam	other	2269883	2269883	0	+	2	6	130	284	2.0
CP008925.1	h6.sal.bam	GTTC	2269884	2269884	2269892	+	3	5	133	280	3.0
CP008925.1	h6.sal.bam	other	2269885	2269885	0	+	0	0	131	275	0.0
CP008925.1	h6.sal.bam	GTTC	2269886	2269886	2269892	+	6	0	137	279	6.0
CP008925.1	h6.sal.bam	other	2269887	2269887	0	+	0	1	133	279	0.0
CP008925.1	h6.sal.bam	other	2269888	2269888	0	+	0	2	128	278	0.0
CP008925.1	h6.sal.bam	other	2269889	2269889	0	+	0	2	128	277	0.0
CP008925.1	h6.sal.bam	other	2269890	2269890	0	+	3	2	131	278	3.0
CP008925.1	h6.sal.bam	other	2269891	2269891	0	+	3	1	126	276	3.0
CP008925.1	h6.sal.bam	other	2269892	2269892	0	+	0	1	126	275	0.0
CP008925.1	h6.sal.bam	other	2269893	2269893	0	+	0	1	126	274	0.0
CP008925.1	h6.sal.bam	other	2269894	2269894	0	+	1	2	118	278	1.0
CP008925.1	h6.sal.bam	other	2269895	2269895	0	+	1	3	116	280	1.0
CP008925.1	h6.sal.bam	other	2269896	2269896	0	+	3	1	116	277	3.0
CP008925.1	h6.sal.bam	other	2269897	2269897	0	+	0	1	116	276	0.0
CP008925.1	h6.sal.bam	other	2269898	2269898	0	+	3	2	117	276	3.0
CP008925.1	h6.sal.bam	other	2269899	2269899	0	+	1	0	116	276	1.0
CP008925.1	h6.sal.bam	other	2269900	2269900	0	+	0	1	112	282	0.0
CP008925.1	h6.sal.bam	GTTC	2269901	2269901	2269892	+	1	6	113	281	1.0
CP008925.1	h6.sal.bam	other	2269902	2269902	0	+	0	0	106	278	0.0
CP008925.1	h6.sal.bam	GTTC	2269903	2269903	2269892	+	8	2	114	279	8.0
CP008925.1	h6.sal.bam	other	2269904	2269904	0	+	1	2	113	282	1.0
CP008925.1	h6.sal.bam	other	2269905	2269905	0	+	1	2	111	280	1.0
CP008925.1	h6.sal.bam	other	2269906	2269906	0	+	1	2	111	280	1.0
CP008925.1	h6.sal.bam	other	2269907	2269907	0	+	1	1	112	278	1.0
CP008925.1	h6.sal.bam	other	2269908	2269908	0	+	2	2	113	277	2.0
CP008925.1	h6.sal.bam	other	2269909	2269909	0	+	3	3	114	275	3.0
CP008925.1	h6.sal.bam	other	2269910	2269910	0	+	1	1	113	272	1.0
CP008925.1	h6.sal.bam	other	2269911	2269911	0	+	1	2	113	273	1.0
CP008925.1	h6.sal.bam	other	2269912	2269912	0	+	2	0	114	273	2.0
CP008925.1	h6.sal.bam	other	2269913	2269913	0	+	0	1	114	273	0.0
CP008925.1	h6.sal.bam	other	2269914	2269914	0	+	1	1	113	272	1.0
CP008925.1	h6.sal.bam	other	2269915	2269915	0	+	0	0	113	272	0.0
CP008925.1	h6.sal.bam	other	2269916	2269916	0	+	0	1	112	272	0.0
CP008925.1	h6.sal.bam	other	2269917	2269917	0	+	0	1	110	272	0.0
CP008925.1	h6.sal.bam	other	2269918	2269918	0	+	1	2	110	273	1.0
CP008925.1	h6.sal.bam	other	2269919	2269919	0	+	1	3	109	273	1.0
CP008925.1	h6.sal.bam	GAAC	2269920	2269920	2269928	+	0	2	100	272	0.0
CP008925.1	h6.sal.bam	other	2269921	2269921	0	+	1	5	101	274	1.0
CP008925.1	h6.sal.bam	GAAC	2269922	2269922	2269928	+	4	3	105	269	4.0
CP008925.1	h6.sal.bam	other	2269923	2269923	0	+	0	18	105	267	0.0
CP008925.1	h6.sal.bam	GAAC	2269924	2269924	2269932	+	0	97	103	252	0.0
CP008925.1	h6.sal.bam	other	2269925	2269925	0	+	10	2	112	156	10.0
CP008925.1	h6.sal.bam	GAAC	2269926	2269926	2269932	+	138	1	248	159	138.0
CP008925.1	h6.sal.bam	other	2269927	2269927	0	+	0	0	248	158	0.0
CP008925.1	h6.sal.bam	other	2269928	2269928	0	+	1	1	239	161	1.0
CP008925.1	h6.sal.bam	other	2269929	2269929	0	+	1	1	240	161	1.0
CP008925.1	h6.sal.bam	other	2269930	2269930	0	+	0	1	240	161	0.0
CP008925.1	h6.sal.bam	other	2269931	2269931	0	+	0	3	240	160	0.0
CP008925.1	h6.sal.bam	other	2269932	2269932	0	+	3	1	242	157	3.0
CP008925.1	h6.sal.bam	other	2269933	2269933	0	+	4	0	243	157	4.0
CP008925.1	h6.sal.bam	other	2269934	2269934	0	+	2	4	244	158	2.0
CP008925.1	h6.sal.bam	other	2269935	2269935	0	+	1	3	245	154	1.0
CP008925.1	h6.sal.bam	other	2269936	2269936	0	+	1	2	246	151	1.0
CP008925.1	h6.sal.bam	GAAC	2269937	2269937	2269928	+	0	0	244	152	0.0
CP008925.1	h6.sal.bam	other	2269938	2269938	0	+	0	2	242	153	0.0
CP008925.1	h6.sal.bam	GAAC	2269939	2269939	2269928	+	0	3	242	151	0.0
CP008925.1	h6.sal.bam	other	2269940	2269940	0	+	1	0	243	148	1.0
CP008925.1	h6.sal.bam	GAAC	2269941	2269941	2269932	+	2	64	244	151	2.0
CP008925.1	h6.sal.bam	other	2269942	2269942	0	+	0	2	241	87	0.0
CP008925.1	h6.sal.bam	GAAC	2269943	2269943	2269932	+	74	1	312	89	74.0
CP008925.1	h6.sal.bam	other	2269944	2269944	0	+	0	0	310	91	0.0
CP008925.1	h6.sal.bam	other	2269945	2269945	0	+	0	0	308	92	0.0
CP008925.1	h6.sal.bam	other	2269946	2269946	0	+	1	2	308	94	1.0
CP008925.1	h6.sal.bam	other	2269947	2269947	0	+	1	1	306	94	1.0
CP008925.1	h6.sal.bam	other	2269948	2269948	0	+	2	0	307	95	2.0
CP008925.1	h6.sal.bam	other	2269949	2269949	0	+	3	0	309	95	3.0
CP008925.1	h6.sal.bam	other	2269950	2269950	0	+	2	1	311	96	2.0
CP008925.1	h6.sal.bam	other	2269951	2269951	0	+	2	2	312	97	2.0
CP008925.1	h6.sal.bam	other	2269952	2269952	0	+	1	0	307	95	1.0
CP008925.1	h6.sal.bam	other	2269953	2269953	0	+	4	0	311	95	4.0
CP008925.1	h6.sal.bam	other	2269954	2269954	0	+	1	0	311	95	1.0
CP008925.1	h6.sal.bam	other	2269955	2269955	0	+	3	0	314	96	3.0
CP008925.1	h6.sal.bam	other	2269956	2269956	0	+	0	1	314	96	0.0
CP008925.1	h6.sal.bam	other	2269957	2269957	0	+	0	0	312	96	0.0
CP008925.1	h6.sal.bam	other	2269958	2269958	0	+	4	1	315	101	4.0
CP008925.1	h6.sal.bam	other	2269959	2269959	0	+	1	2	313	104	1.0
CP008925.1	h6.sal.bam	other	2269960	2269960	0	+	4	1	317	104	4.0
CP008925.1	h6.sal.bam	other	2269961	2269961	0	+	2	0	314	105	2.0
CP008925.1	h6.sal.bam	other	2269962	2269962	0	+	1	0	315	106	1.0
CP008925.1	h6.sal.bam	other	2269963	2269963	0	+	2	1	311	108	2.0
CP008925.1	h6.sal.bam	other	2269964	2269964	0	+	2	3	313	107	2.0
CP008925.1	h6.sal.bam	other	2269965	2269965	0	+	0	0	313	106	0.0
CP008925.1	h6.sal.bam	other	2269966	2269966	0	+	1	0	314	106	1.0
CP008925.1	h6.sal.bam	other	2269967	2269967	0	+	0	5	314	106	0.0
CP008925.1	h6.sal.bam	other	2269968	2269968	0	+	0	1	314	107	0.0
CP008925.1	h6.sal.bam	other	2269969	2269969	0	+	0	3	313	107	0.0
CP008925.1	h6.sal.bam	other	2269970	2269970	0	+	0	0	312	104	0.0
CP008925.1	h6.sal.bam	other	2269971	2269971	0	+	5	1	314	107	5.0
CP008925.1	h6.sal.bam	other	2269972	2269972	0	+	0	0	313	106	0.0
CP008925.1	h6.sal.bam	other	2269973	2269973	0	+	0	2	310	111	0.0
CP008925.1	h6.sal.bam	GTTC	2269974	2269974	2269982	+	2	6	312	109	2.0
CP008925.1	h6.sal.bam	other	2269975	2269975	0	+	3	1	315	103	3.0
CP008925.1	h6.sal.bam	GTTC	2269976	2269976	2269982	+	3	2	317	103	3.0
CP008925.1	h6.sal.bam	other	2269977	2269977	0	+	0	1	317	103	0.0
CP008925.1	h6.sal.bam	GTTC	2269978	2269978	2269986	+	3	5	313	104	3.0
CP008925.1	h6.sal.bam	other	2269979	2269979	0	+	0	0	309	102	0.0
CP008925.1	h6.sal.bam	GTTC	2269980	2269980	2269986	+	4	2	313	102	4.0
CP008925.1	h6.sal.bam	other	2269981	2269981	0	+	3	0	310	101	3.0
CP008925.1	h6.sal.bam	other	2269982	2269982	0	+	4	0	314	106	4.0
CP008925.1	h6.sal.bam	other	2269983	2269983	0	+	1	0	315	106	1.0
CP008925.1	h6.sal.bam	other	2269984	2269984	0	+	0	0	312	108	0.0
CP008925.1	h6.sal.bam	other	2269985	2269985	0	+	0	2	311	110	0.0
CP008925.1	h6.sal.bam	other	2269986	2269986	0	+	2	2	313	111	2.0
CP008925.1	h6.sal.bam	other	2269987	2269987	0	+	0	0	311	109	0.0
CP008925.1	h6.sal.bam	other	2269988	2269988	0	+	1	1	312	111	1.0
CP008925.1	h6.sal.bam	other	2269989	2269989	0	+	0	0	311	110	0.0
CP008925.1	h6.sal.bam	other	2269990	2269990	0	+	1	0	312	110	1.0
CP008925.1	h6.sal.bam	GTTC	2269991	2269991	2269982	+	2	2	314	114	2.0
CP008925.1	h6.sal.bam	other	2269992	2269992	0	+	1	1	314	116	1.0
CP008925.1	h6.sal.bam	GTTC	2269993	2269993	2269982	+	1	2	314	117	1.0
CP008925.1	h6.sal.bam	other	2269994	2269994	0	+	0	4	314	116	0.0
CP008925.1	h6.sal.bam	GTTC	2269995	2269995	2269986	+	0	3	314	113	0.0
CP008925.1	h6.sal.bam	other	2269996	2269996	0	+	5	0	318	112	5.0
CP008925.1	h6.sal.bam	GTTC	2269997	2269997	2269986	+	3	1	317	115	3.0
CP008925.1	h6.sal.bam	other	2269998	2269998	0	+	0	4	316	114	0.0
CP008925.1	h6.sal.bam	other	2269999	2269999	0	+	1	1	317	110	1.0
CP008925.1	h6.sal.bam	other	2270000	2270000	0	+	2	4	306	116	2.0
CP008925.1	h6.sal.bam	other	2270001	2270001	0	+	2	2	176	116	2.0
CP008925.1	h6.sal.bam	other	2270002	2270002	0	+	2	2	178	118	2.0
CP008925.1	h6.sal.bam	other	2270003	2270003	0	+	4	0	181	117	4.0
CP008925.1	h6.sal.bam	other	2270004	2270004	0	+	1	1	181	117	1.0
CP008925.1	h6.sal.bam	other	2270005	2270005	0	+	0	0	181	116	0.0
CP008925.1	h6.sal.bam	other	2270006	2270006	0	+	0	0	179	118	0.0
CP008925.1	h6.sal.bam	other	2270007	2270007	0	+	1	1	176	124	1.0
CP008925.1	h6.sal.bam	other	2270008	2270008	0	+	3	1	175	125	3.0
CP008925.1	h6.sal.bam	other	2270009	2270009	0	+	1	2	174	124	1.0
CP008925.1	h6.sal.bam	other	2270010	2270010	0	+	1	0	172	122	1.0
CP008925.1	h6.sal.bam	other	2270011	2270011	0	+	1	1	173	127	1.0
CP008925.1	h6.sal.bam	other	2270012	2270012	0	+	0	1	173	134	0.0
CP008925.1	h6.sal.bam	other	2270013	2270013	0	+	0	3	173	133	0.0
CP008925.1	h6.sal.bam	other	2270014	2270014	0	+	1	2	173	131	1.0
CP008925.1	h6.sal.bam	other	2270015	2270015	0	+	1	2	173	131	1.0
CP008925.1	h6.sal.bam	other	2270016	2270016	0	+	3	0	173	129	3.0
CP008925.1	h6.sal.bam	other	2270017	2270017	0	+	4	0	162	129	4.0
CP008925.1	h6.sal.bam	other	2270018	2270018	0	+	0	3	107	132	0.0
CP008925.1	h6.sal.bam	other	2270019	2270019	0	+	3	1	110	133	3.0
CP008925.1	h6.sal.bam	GTTC	2270020	2270020	2270028	+	0	2	110	132	0.0
CP008925.1	h6.sal.bam	other	2270021	2270021	0	+	1	2	110	134	1.0
CP008925.1	h6.sal.bam	GTTC	2270022	2270022	2270028	+	1	2	110	133	1.0
CP008925.1	h6.sal.bam	other	2270023	2270023	0	+	1	0	106	132	1.0
CP008925.1	h6.sal.bam	other	2270024	2270024	0	+	1	1	107	132	1.0
CP008925.1	h6.sal.bam	other	2270025	2270025	0	+	1	2	106	139	1.0
CP008925.1	h6.sal.bam	other	2270026	2270026	0	+	1	0	105	138	1.0
CP008925.1	h6.sal.bam	other	2270027	2270027	0	+	3	1	108	142	3.0
CP008925.1	h6.sal.bam	other	2270028	2270028	0	+	1	1	105	146	1.0
CP008925.1	h6.sal.bam	other	2270029	2270029	0	+	0	0	104	145	0.0
CP008925.1	h6.sal.bam	other	2270030	2270030	0	+	0	1	101	148	0.0
CP008925.1	h6.sal.bam	other	2270031	2270031	0	+	0	5	101	152	0.0
CP008925.1	h6.sal.bam	other	2270032	2270032	0	+	2	0	100	147	2.0
CP008925.1	h6.sal.bam	other	2270033	2270033	0	+	3	3	103	150	3.0
CP008925.1	h6.sal.bam	other	2270034	2270034	0	+	1	2	103	151	1.0
CP008925.1	h6.sal.bam	other	2270035	2270035	0	+	1	2	100	149	1.0
CP008925.1	h6.sal.bam	other	2270036	2270036	0	+	4	1	102	152	4.0
CP008925.1	h6.sal.bam	GTTC	2270037	2270037	2270028	+	7	2	106	157	7.0
CP008925.1	h6.sal.bam	other	2270038	2270038	0	+	1	0	105	156	1.0
CP008925.1	h6.sal.bam	GTTC	2270039	2270039	2270028	+	0	2	105	158	0.0
CP008925.1	h6.sal.bam	other	2270040	2270040	0	+	3	0	107	157	3.0
CP008925.1	h6.sal.bam	other	2270041	2270041	0	+	0	3	106	158	0.0
CP008925.1	h6.sal.bam	other	2270042	2270042	0	+	0	3	106	156	0.0
CP008925.1	h6.sal.bam	other	2270043	2270043	0	+	5	1	111	155	5.0
CP008925.1	h6.sal.bam	other	2270044	2270044	0	+	1	0	112	157	1.0
CP008925.1	h6.sal.bam	other	2270045	2270045	0	+	7	3	119	160	7.0
CP008925.1	h6.sal.bam	other	2270046	2270046	0	+	4	3	119	158	4.0
CP008925.1	h6.sal.bam	other	2270047	2270047	0	+	0	2	119	158	0.0
CP008925.1	h6.sal.bam	other	2270048	2270048	0	+	0	0	119	157	0.0
CP008925.1	h6.sal.bam	other	2270049	2270049	0	+	2	1	119	160	1.3333333333333333
CP008925.1	h6.sal.bam	other	2270050	2270050	0	+	4	0	117	162	2.6666666666666665
CP008925.1	h6.sal.bam	other	2270051	2270051	0	+	2	1	119	163	2.0
CP008925.1	h6.sal.bam	other	2270052	2270052	0	+	1	2	117	163	1.0
CP008925.1	h6.sal.bam	other	2270053	2270053	0	+	5	3	122	164	5.0
CP008925.1	h6.sal.bam	other	2270054	2270054	0	+	4	1	126	161	4.0
CP008925.1	h6.sal.bam	other	2270055	2270055	0	+	2	4	123	160	1.3333333333333333
CP008925.1	h6.sal.bam	other	2270056	2270056	0	+	3	2	124	160	1.5
CP008925.1	h6.sal.bam	other	2270057	2270057	0	+	2	2	122	158	1.0
CP008925.1	h6.sal.bam	other	2270058	2270058	0	+	2	2	123	158	1.0
CP008925.1	h6.sal.bam	other	2270059	2270059	0	+	4	2	127	159	2.0
CP008925.1	h6.sal.bam	other	2270060	2270060	0	+	0	1	127	157	0.0
CP008925.1	h6.sal.bam	other	2270061	2270061	0	+	3	2	127	156	1.5
CP008925.1	h6.sal.bam	other	2270062	2270062	0	+	0	2	127	158	0.0
CP008925.1	h6.sal.bam	other	2270063	2270063	0	+	4	0	129	162	2.0
CP008925.1	h6.sal.bam	other	2270064	2270064	0	+	0	1	128	165	0.0
CP008925.1	h6.sal.bam	other	2270065	2270065	0	+	2	1	128	169	1.0
CP008925.1	h6.sal.bam	other	2270066	2270066	0	+	3	4	130	170	1.5
CP008925.1	h6.sal.bam	other	2270067	2270067	0	+	2	2	131	167	1.3333333333333333
CP008925.1	h6.sal.bam	other	2270068	2270068	0	+	3	1	133	165	1.5
CP008925.1	h6.sal.bam	other	2270069	2270069	0	+	0	0	133	168	0.0
CP008925.1	h6.sal.bam	other	2270070	2270070	0	+	0	3	132	168	0.0
CP008925.1	h6.sal.bam	other	2270071	2270071	0	+	1	7	131	165	0.5
CP008925.1	h6.sal.bam	other	2270072	2270072	0	+	1	0	130	165	0.5
CP008925.1	h6.sal.bam	other	2270073	2270073	0	+	2	2	132	168	1.0
CP008925.1	h6.sal.bam	other	2270074	2270074	0	+	5	3	134	167	2.5
CP008925.1	h6.sal.bam	other	2270075	2270075	0	+	0	6	134	164	0.0
CP008925.1	h6.sal.bam	other	2270076	2270076	0	+	2	3	128	160	1.0
CP008925.1	h6.sal.bam	other	2270077	2270077	0	+	3	2	131	160	1.5
CP008925.1	h6.sal.bam	other	2270078	2270078	0	+	0	1	131	158	0.0
CP008925.1	h6.sal.bam	other	2270079	2270079	0	+	2	1	132	157	1.0
CP008925.1	h6.sal.bam	other	2270080	2270080	0	+	1	2	133	160	0.5
CP008925.1	h6.sal.bam	other	2270081	2270081	0	+	3	1	135	162	1.5
CP008925.1	h6.sal.bam	other	2270082	2270082	0	+	1	2	136	167	0.5
CP008925.1	h6.sal.bam	other	2270083	2270083	0	+	0	1	132	165	0.0
CP008925.1	h6.sal.bam	other	2270084	2270084	0	+	2	4	134	164	1.0
CP008925.1	h6.sal.bam	other	2270085	2270085	0	+	0	3	131	162	0.0
CP008925.1	h6.sal.bam	other	2270086	2270086	0	+	0	5	131	161	0.0
CP008925.1	h6.sal.bam	other	2270087	2270087	0	+	2	0	133	156	1.0
CP008925.1	h6.sal.bam	other	2270088	2270088	0	+	3	1	136	156	1.5
CP008925.1	h6.sal.bam	other	2270089	2270089	0	+	2	3	137	155	1.0
CP008925.1	h6.sal.bam	other	2270090	2270090	0	+	2	3	138	157	1.0
CP008925.1	h6.sal.bam	other	2270091	2270091	0	+	2	0	137	154	1.0
CP008925.1	h6.sal.bam	other	2270092	2270092	0	+	3	3	137	157	1.5
CP008925.1	h6.sal.bam	other	2270093	2270093	0	+	1	1	138	157	0.5
CP008925.1	h6.sal.bam	other	2270094	2270094	0	+	1	5	136	158	0.5
CP008925.1	h6.sal.bam	other	2270095	2270095	0	+	6	0	141	154	3.0
CP008925.1	h6.sal.bam	other	2270096	2270096	0	+	3	2	144	154	1.5
CP008925.1	h6.sal.bam	other	2270097	2270097	0	+	9	4	151	155	4.5
CP008925.1	h6.sal.bam	other	2270098	2270098	0	+	1	1	151	157	0.5
CP008925.1	h6.sal.bam	other	2270099	2270099	0	+	2	1	153	159	1.0
CP008925.1	h6.sal.bam	other	2270100	2270100	0	+	4	4	155	159	2.0
CP008925.1	h6.sal.bam	other	2270101	2270101	0	+	1	2	156	158	0.5
CP008925.1	h6.sal.bam	other	2270102	2270102	0	+	5	3	158	160	2.5
CP008925.1	h6.sal.bam	other	2270103	2270103	0	+	2	5	157	158	1.0
CP008925.1	h6.sal.bam	other	2270104	2270104	0	+	1	2	158	153	0.5
CP008925.1	h6.sal.bam	other	2270105	2270105	0	+	2	1	160	155	1.0
CP008925.1	h6.sal.bam	other	2270106	2270106	0	+	5	1	163	158	3.3333333333333335
CP008925.1	h6.sal.bam	other	2270107	2270107	0	+	1	1	159	157	1.0
CP008925.1	h6.sal.bam	other	2270108	2270108	0	+	2	4	157	156	2.0
CP008925.1	h6.sal.bam	other	2270109	2270109	0	+	1	3	155	152	1.0
CP008925.1	h6.sal.bam	other	2270110	2270110	0	+	0	3	155	164	0.0
CP008925.1	h6.sal.bam	other	2270111	2270111	0	+	1	5	152	164	0.6666666666666666
CP008925.1	h6.sal.bam	other	2270112	2270112	0	+	1	1	152	162	0.6666666666666666
CP008925.1	h6.sal.bam	other	2270113	2270113	0	+	1	2	153	162	1.0
CP008925.1	h6.sal.bam	other	2270114	2270114	0	+	1	2	154	163	1.0
CP008925.1	h6.sal.bam	GAAC	2270115	2270115	2270123	+	2	2	150	166	2.0
CP008925.1	h6.sal.bam	other	2270116	2270116	0	+	0	0	150	166	0.0
CP008925.1	h6.sal.bam	GAAC	2270117	2270117	2270123	+	1	1	151	167	1.0
CP008925.1	h6.sal.bam	other	2270118	2270118	0	+	2	3	150	168	2.0
CP008925.1	h6.sal.bam	other	2270119	2270119	0	+	1	4	145	167	1.0
CP008925.1	h6.sal.bam	other	2270120	2270120	0	+	3	1	147	165	3.0
CP008925.1	h6.sal.bam	other	2270121	2270121	0	+	0	3	144	167	0.0
CP008925.1	h6.sal.bam	other	2270122	2270122	0	+	1	1	138	164	1.0
CP008925.1	h6.sal.bam	other	2270123	2270123	0	+	0	3	138	163	0.0
CP008925.1	h6.sal.bam	other	2270124	2270124	0	+	1	3	139	165	1.0
CP008925.1	h6.sal.bam	other	2270125	2270125	0	+	0	1	139	163	0.0
CP008925.1	h6.sal.bam	other	2270126	2270126	0	+	2	1	141	165	2.0
CP008925.1	h6.sal.bam	other	2270127	2270127	0	+	3	3	143	165	3.0
CP008925.1	h6.sal.bam	other	2270128	2270128	0	+	1	0	134	162	1.0
CP008925.1	h6.sal.bam	other	2270129	2270129	0	+	0	2	134	162	0.0
CP008925.1	h6.sal.bam	other	2270130	2270130	0	+	2	2	129	160	2.0
CP008925.1	h6.sal.bam	other	2270131	2270131	0	+	1	0	127	161	1.0
CP008925.1	h6.sal.bam	GAAC	2270132	2270132	2270123	+	0	2	127	161	0.0
CP008925.1	h6.sal.bam	other	2270133	2270133	0	+	2	3	124	165	2.0
CP008925.1	h6.sal.bam	GAAC	2270134	2270134	2270123	+	2	2	126	162	2.0
CP008925.1	h6.sal.bam	other	2270135	2270135	0	+	2	2	128	164	2.0
CP008925.1	h6.sal.bam	other	2270136	2270136	0	+	1	6	126	164	1.0
CP008925.1	h6.sal.bam	other	2270137	2270137	0	+	3	1	128	159	3.0
CP008925.1	h6.sal.bam	other	2270138	2270138	0	+	0	2	127	158	0.0
CP008925.1	h6.sal.bam	other	2270139	2270139	0	+	5	5	132	157	5.0
CP008925.1	h6.sal.bam	other	2270140	2270140	0	+	1	3	131	155	1.0
CP008925.1	h6.sal.bam	other	2270141	2270141	0	+	2	0	130	152	2.0
CP008925.1	h6.sal.bam	other	2270142	2270142	0	+	1	0	129	152	1.0
CP008925.1	h6.sal.bam	other	2270143	2270143	0	+	0	3	126	152	0.0
CP008925.1	h6.sal.bam	other	2270144	2270144	0	+	1	2	127	158	1.0
CP008925.1	h6.sal.bam	other	2270145	2270145	0	+	0	4	127	158	0.0
CP008925.1	h6.sal.bam	other	2270146	2270146	0	+	1	1	126	155	1.0
CP008925.1	h6.sal.bam	other	2270147	2270147	0	+	1	3	126	154	1.0
CP008925.1	h6.sal.bam	other	2270148	2270148	0	+	2	1	126	151	2.0
CP008925.1	h6.sal.bam	other	2270149	2270149	0	+	4	1	125	151	4.0
CP008925.1	h6.sal.bam	other	2270150	2270150	0	+	2	2	127	151	2.0
CP008925.1	h6.sal.bam	other	2270151	2270151	0	+	2	2	124	150	2.0
CP008925.1	h6.sal.bam	other	2270152	2270152	0	+	0	2	123	149	0.0
CP008925.1	h6.sal.bam	other	2270153	2270153	0	+	2	3	122	147	2.0
CP008925.1	h6.sal.bam	other	2270154	2270154	0	+	3	1	123	145	3.0
CP008925.1	h6.sal.bam	other	2270155	2270155	0	+	1	2	124	147	1.0
CP008925.1	h6.sal.bam	other	2270156	2270156	0	+	1	6	125	146	1.0
CP008925.1	h6.sal.bam	other	2270157	2270157	0	+	1	0	126	142	1.0
CP008925.1	h6.sal.bam	other	2270158	2270158	0	+	9	1	135	144	9.0
CP008925.1	h6.sal.bam	other	2270159	2270159	0	+	2	2	135	144	1.3333333333333333
CP008925.1	h6.sal.bam	other	2270160	2270160	0	+	3	1	138	143	1.5
CP008925.1	h6.sal.bam	other	2270161	2270161	0	+	5	0	140	143	2.5
CP008925.1	h6.sal.bam	other	2270162	2270162	0	+	0	0	140	143	0.0
CP008925.1	h6.sal.bam	other	2270163	2270163	0	+	1	3	139	154	0.5
CP008925.1	h6.sal.bam	other	2270164	2270164	0	+	1	2	138	152	0.5
CP008925.1	h6.sal.bam	other	2270165	2270165	0	+	0	0	134	154	0.0
CP008925.1	h6.sal.bam	other	2270166	2270166	0	+	1	3	132	155	0.5
CP008925.1	h6.sal.bam	other	2270167	2270167	0	+	4	3	136	152	2.0
CP008925.1	h6.sal.bam	other	2270168	2270168	0	+	1	2	137	149	0.5
CP008925.1	h6.sal.bam	other	2270169	2270169	0	+	3	1	133	160	1.5
CP008925.1	h6.sal.bam	other	2270170	2270170	0	+	3	0	132	161	1.5
CP008925.1	h6.sal.bam	other	2270171	2270171	0	+	1	3	125	163	0.5
CP008925.1	h6.sal.bam	other	2270172	2270172	0	+	0	7	125	163	0.0
CP008925.1	h6.sal.bam	other	2270173	2270173	0	+	2	3	123	162	1.0
CP008925.1	h6.sal.bam	other	2270174	2270174	0	+	2	1	125	162	1.0
CP008925.1	h6.sal.bam	other	2270175	2270175	0	+	4	3	125	171	2.0
CP008925.1	h6.sal.bam	other	2270176	2270176	0	+	2	4	126	169	1.0
CP008925.1	h6.sal.bam	other	2270177	2270177	0	+	0	1	121	166	0.0
CP008925.1	h6.sal.bam	other	2270178	2270178	0	+	4	1	123	176	2.0
CP008925.1	h6.sal.bam	other	2270179	2270179	0	+	1	3	123	175	0.5
CP008925.1	h6.sal.bam	other	2270180	2270180	0	+	1	5	122	182	0.5
CP008925.1	h6.sal.bam	other	2270181	2270181	0	+	0	1	117	179	0.0
CP008925.1	h6.sal.bam	other	2270182	2270182	0	+	1	6	117	182	0.5
CP008925.1	h6.sal.bam	other	2270183	2270183	0	+	2	4	117	179	1.0
CP008925.1	h6.sal.bam	other	2270184	2270184	0	+	3	3	119	177	1.5
CP008925.1	h6.sal.bam	other	2270185	2270185	0	+	2	3	121	178	1.0
CP008925.1	h6.sal.bam	other	2270186	2270186	0	+	0	3	120	177	0.0
CP008925.1	h6.sal.bam	other	2270187	2270187	0	+	1	2	120	174	0.5
CP008925.1	h6.sal.bam	other	2270188	2270188	0	+	4	3	123	173	2.0
CP008925.1	h6.sal.bam	other	2270189	2270189	0	+	0	5	122	170	0.0
CP008925.1	h6.sal.bam	other	2270190	2270190	0	+	10	1	131	169	5.0
CP008925.1	h6.sal.bam	other	2270191	2270191	0	+	0	1	131	168	0.0
CP008925.1	h6.sal.bam	other	2270192	2270192	0	+	2	5	132	169	1.0
CP008925.1	h6.sal.bam	other	2270193	2270193	0	+	4	3	134	166	2.0
CP008925.1	h6.sal.bam	other	2270194	2270194	0	+	0	1	130	167	0.0
CP008925.1	h6.sal.bam	other	2270195	2270195	0	+	0	6	130	170	0.0
CP008925.1	h6.sal.bam	other	2270196	2270196	0	+	3	3	133	164	1.5
CP008925.1	h6.sal.bam	other	2270197	2270197	0	+	2	0	134	165	1.0
CP008925.1	h6.sal.bam	other	2270198	2270198	0	+	2	6	135	167	1.0
CP008925.1	h6.sal.bam	other	2270199	2270199	0	+	1	1	136	162	0.5
CP008925.1	h6.sal.bam	other	2270200	2270200	0	+	6	3	142	164	3.0
CP008925.1	h6.sal.bam	other	2270201	2270201	0	+	2	1	142	161	1.0
CP008925.1	h6.sal.bam	other	2270202	2270202	0	+	5	4	144	164	2.5
CP008925.1	h6.sal.bam	other	2270203	2270203	0	+	2	3	144	163	1.0
CP008925.1	h6.sal.bam	other	2270204	2270204	0	+	2	1	146	160	1.0
CP008925.1	h6.sal.bam	other	2270205	2270205	0	+	5	3	150	163	2.5
CP008925.1	h6.sal.bam	other	2270206	2270206	0	+	3	3	152	164	1.5
CP008925.1	h6.sal.bam	other	2270207	2270207	0	+	2	2	154	161	1.0
CP008925.1	h6.sal.bam	other	2270208	2270208	0	+	2	1	153	165	1.0
CP008925.1	h6.sal.bam	other	2270209	2270209	0	+	5	4	155	168	2.5
CP008925.1	h6.sal.bam	other	2270210	2270210	0	+	2	2	155	168	1.0
CP008925.1	h6.sal.bam	other	2270211	2270211	0	+	3	1	157	169	1.5
CP008925.1	h6.sal.bam	other	2270212	2270212	0	+	2	0	156	168	1.0
CP008925.1	h6.sal.bam	other	2270213	2270213	0	+	1	4	157	168	0.5
CP008925.1	h6.sal.bam	other	2270214	2270214	0	+	2	0	155	171	1.0
CP008925.1	h6.sal.bam	other	2270215	2270215	0	+	2	1	156	171	1.0
CP008925.1	h6.sal.bam	other	2270216	2270216	0	+	1	2	155	170	0.5
CP008925.1	h6.sal.bam	other	2270217	2270217	0	+	2	1	155	171	1.0
CP008925.1	h6.sal.bam	other	2270218	2270218	0	+	6	1	161	175	3.0
CP008925.1	h6.sal.bam	other	2270219	2270219	0	+	2	2	162	174	1.0
CP008925.1	h6.sal.bam	other	2270220	2270220	0	+	1	1	163	177	0.5
CP008925.1	h6.sal.bam	other	2270221	2270221	0	+	1	1	163	179	0.5
CP008925.1	h6.sal.bam	other	2270222	2270222	0	+	1	0	163	196	0.5
CP008925.1	h6.sal.bam	other	2270223	2270223	0	+	2	2	158	197	1.0
CP008925.1	h6.sal.bam	other	2270224	2270224	0	+	3	2	159	196	1.5
CP008925.1	h6.sal.bam	other	2270225	2270225	0	+	1	2	160	195	0.5
CP008925.1	h6.sal.bam	other	2270226	2270226	0	+	2	1	160	196	1.0
CP008925.1	h6.sal.bam	other	2270227	2270227	0	+	1	2	161	195	0.5
CP008925.1	h6.sal.bam	other	2270228	2270228	0	+	3	0	162	198	1.5
CP008925.1	h6.sal.bam	other	2270229	2270229	0	+	5	4	164	200	2.5
CP008925.1	h6.sal.bam	other	2270230	2270230	0	+	2	2	166	196	1.0
CP008925.1	h6.sal.bam	other	2270231	2270231	0	+	0	2	164	198	0.0
CP008925.1	h6.sal.bam	other	2270232	2270232	0	+	3	3	157	198	1.5
CP008925.1	h6.sal.bam	other	2270233	2270233	0	+	2	2	159	195	1.0
CP008925.1	h6.sal.bam	other	2270234	2270234	0	+	3	3	162	193	1.5
CP008925.1	h6.sal.bam	other	2270235	2270235	0	+	2	4	156	192	1.0
CP008925.1	h6.sal.bam	other	2270236	2270236	0	+	4	3	160	190	2.0
CP008925.1	h6.sal.bam	other	2270237	2270237	0	+	1	0	161	189	0.5
CP008925.1	h6.sal.bam	other	2270238	2270238	0	+	3	3	163	190	1.5
CP008925.1	h6.sal.bam	other	2270239	2270239	0	+	5	2	167	190	2.5
CP008925.1	h6.sal.bam	other	2270240	2270240	0	+	2	3	169	188	1.0
CP008925.1	h6.sal.bam	other	2270241	2270241	0	+	3	2	171	192	1.5
CP008925.1	h6.sal.bam	other	2270242	2270242	0	+	2	2	169	190	1.0
CP008925.1	h6.sal.bam	other	2270243	2270243	0	+	3	1	171	192	1.5
CP008925.1	h6.sal.bam	other	2270244	2270244	0	+	4	1	173	191	2.0
CP008925.1	h6.sal.bam	other	2270245	2270245	0	+	5	4	175	190	2.5
CP008925.1	h6.sal.bam	other	2270246	2270246	0	+	2	2	176	190	1.0
CP008925.1	h6.sal.bam	other	2270247	2270247	0	+	1	3	177	190	0.5
CP008925.1	h6.sal.bam	other	2270248	2270248	0	+	6	3	181	188	3.0
CP008925.1	h6.sal.bam	other	2270249	2270249	0	+	5	2	184	185	2.5
CP008925.1	h6.sal.bam	other	2270250	2270250	0	+	1	1	179	188	0.5
CP008925.1	h6.sal.bam	other	2270251	2270251	0	+	3	2	180	189	1.5
CP008925.1	h6.sal.bam	other	2270252	2270252	0	+	1	11	180	187	0.5
CP008925.1	h6.sal.bam	other	2270253	2270253	0	+	2	3	179	181	1.0
CP008925.1	h6.sal.bam	other	2270254	2270254	0	+	0	4	179	179	0.0
CP008925.1	h6.sal.bam	other	2270255	2270255	0	+	1	3	179	178	0.5
CP008925.1	h6.sal.bam	other	2270256	2270256	0	+	3	4	182	179	1.5
CP008925.1	h6.sal.bam	other	2270257	2270257	0	+	1	2	182	176	0.5
CP008925.1	h6.sal.bam	other	2270258	2270258	0	+	2	3	182	174	1.0
CP008925.1	h6.sal.bam	other	2270259	2270259	0	+	2	3	181	174	1.0
CP008925.1	h6.sal.bam	other	2270260	2270260	0	+	4	1	183	173	2.0
CP008925.1	h6.sal.bam	other	2270261	2270261	0	+	0	0	183	172	0.0
CP008925.1	h6.sal.bam	other	2270262	2270262	0	+	3	1	184	172	1.5
CP008925.1	h6.sal.bam	other	2270263	2270263	0	+	1	0	182	173	0.5
CP008925.1	h6.sal.bam	other	2270264	2270264	0	+	1	4	182	177	0.5
CP008925.1	h6.sal.bam	other	2270265	2270265	0	+	0	2	173	174	0.0
CP008925.1	h6.sal.bam	other	2270266	2270266	0	+	3	0	176	175	1.5
CP008925.1	h6.sal.bam	other	2270267	2270267	0	+	2	2	176	177	1.0
CP008925.1	h6.sal.bam	other	2270268	2270268	0	+	4	5	173	179	2.0
CP008925.1	h6.sal.bam	other	2270269	2270269	0	+	6	4	179	176	3.0
CP008925.1	h6.sal.bam	other	2270270	2270270	0	+	0	0	177	173	0.0
CP008925.1	h6.sal.bam	other	2270271	2270271	0	+	3	4	179	175	1.5
CP008925.1	h6.sal.bam	other	2270272	2270272	0	+	4	2	183	175	2.0
CP008925.1	h6.sal.bam	other	2270273	2270273	0	+	7	1	188	173	3.5
CP008925.1	h6.sal.bam	other	2270274	2270274	0	+	6	2	194	172	3.0
CP008925.1	h6.sal.bam	other	2270275	2270275	0	+	3	0	189	174	1.5
CP008925.1	h6.sal.bam	GAAC	2270276	2270276	2270284	+	1	6	190	174	0.5
CP008925.1	h6.sal.bam	other	2270277	2270277	0	+	2	1	188	168	1.0
CP008925.1	h6.sal.bam	GAAC	2270278	2270278	2270284	+	3	3	189	172	1.5
CP008925.1	h6.sal.bam	other	2270279	2270279	0	+	0	1	187	171	0.0
CP008925.1	h6.sal.bam	other	2270280	2270280	0	+	1	5	181	171	0.5
CP008925.1	h6.sal.bam	other	2270281	2270281	0	+	1	4	180	168	0.5
CP008925.1	h6.sal.bam	other	2270282	2270282	0	+	2	2	179	164	1.0
CP008925.1	h6.sal.bam	other	2270283	2270283	0	+	3	5	181	162	1.5
CP008925.1	h6.sal.bam	other	2270284	2270284	0	+	1	2	177	157	0.5
CP008925.1	h6.sal.bam	other	2270285	2270285	0	+	1	3	173	156	0.5
CP008925.1	h6.sal.bam	other	2270286	2270286	0	+	2	0	173	154	1.0
CP008925.1	h6.sal.bam	other	2270287	2270287	0	+	6	4	179	154	3.0
CP008925.1	h6.sal.bam	other	2270288	2270288	0	+	4	3	181	150	2.0
CP008925.1	h6.sal.bam	other	2270289	2270289	0	+	0	0	177	150	0.0
CP008925.1	h6.sal.bam	other	2270290	2270290	0	+	1	1	177	152	0.5
CP008925.1	h6.sal.bam	other	2270291	2270291	0	+	2	3	179	151	1.0
CP008925.1	h6.sal.bam	other	2270292	2270292	0	+	1	4	177	153	0.5
CP008925.1	h6.sal.bam	GAAC	2270293	2270293	2270284	+	1	6	172	149	0.5
CP008925.1	h6.sal.bam	other	2270294	2270294	0	+	0	3	168	147	0.0
CP008925.1	h6.sal.bam	GAAC	2270295	2270295	2270284	+	4	18	172	149	2.0
CP008925.1	h6.sal.bam	other	2270296	2270296	0	+	1	0	173	131	0.5
CP008925.1	h6.sal.bam	other	2270297	2270297	0	+	11	2	183	134	5.5
CP008925.1	h6.sal.bam	other	2270298	2270298	0	+	3	0	184	132	1.5
CP008925.1	h6.sal.bam	other	2270299	2270299	0	+	1	1	179	133	0.5
CP008925.1	h6.sal.bam	other	2270300	2270300	0	+	0	3	179	134	0.0
CP008925.1	h6.sal.bam	other	2270301	2270301	0	+	1	2	180	131	0.5
CP008925.1	h6.sal.bam	other	2270302	2270302	0	+	1	3	172	130	0.5
CP008925.1	h6.sal.bam	other	2270303	2270303	0	+	1	1	173	129	0.5
CP008925.1	h6.sal.bam	other	2270304	2270304	0	+	3	0	173	130	1.5
CP008925.1	h6.sal.bam	other	2270305	2270305	0	+	2	4	175	133	1.0
CP008925.1	h6.sal.bam	other	2270306	2270306	0	+	2	2	175	130	1.0
CP008925.1	h6.sal.bam	other	2270307	2270307	0	+	1	0	176	136	0.5
CP008925.1	h6.sal.bam	other	2270308	2270308	0	+	3	1	179	139	1.5
CP008925.1	h6.sal.bam	other	2270309	2270309	0	+	0	2	176	139	0.0
CP008925.1	h6.sal.bam	other	2270310	2270310	0	+	2	2	176	138	1.0
CP008925.1	h6.sal.bam	other	2270311	2270311	0	+	1	1	173	138	0.5
CP008925.1	h6.sal.bam	other	2270312	2270312	0	+	2	1	174	138	1.0
CP008925.1	h6.sal.bam	other	2270313	2270313	0	+	3	2	169	140	1.5
CP008925.1	h6.sal.bam	other	2270314	2270314	0	+	3	3	172	143	1.5
CP008925.1	h6.sal.bam	other	2270315	2270315	0	+	3	5	173	143	1.5
CP008925.1	h6.sal.bam	other	2270316	2270316	0	+	3	1	173	142	1.5
CP008925.1	h6.sal.bam	other	2270317	2270317	0	+	2	2	173	141	1.0
CP008925.1	h6.sal.bam	other	2270318	2270318	0	+	4	2	174	142	2.0
CP008925.1	h6.sal.bam	other	2270319	2270319	0	+	6	1	176	149	3.0
CP008925.1	h6.sal.bam	other	2270320	2270320	0	+	2	1	173	148	1.0
CP008925.1	h6.sal.bam	other	2270321	2270321	0	+	0	2	170	151	0.0
CP008925.1	h6.sal.bam	other	2270322	2270322	0	+	3	1	167	151	1.5
CP008925.1	h6.sal.bam	other	2270323	2270323	0	+	1	5	164	154	0.5
CP008925.1	h6.sal.bam	other	2270324	2270324	0	+	3	0	167	151	1.5
CP008925.1	h6.sal.bam	other	2270325	2270325	0	+	1	2	166	152	0.5
CP008925.1	h6.sal.bam	other	2270326	2270326	0	+	1	3	164	150	0.5
CP008925.1	h6.sal.bam	other	2270327	2270327	0	+	1	3	164	150	0.5
CP008925.1	h6.sal.bam	other	2270328	2270328	0	+	4	0	166	150	2.0
CP008925.1	h6.sal.bam	other	2270329	2270329	0	+	4	4	169	150	2.0
CP008925.1	h6.sal.bam	other	2270330	2270330	0	+	6	3	174	146	3.0
CP008925.1	h6.sal.bam	other	2270331	2270331	0	+	2	2	172	143	1.0
CP008925.1	h6.sal.bam	other	2270332	2270332	0	+	2	0	173	143	1.0
CP008925.1	h6.sal.bam	other	2270333	2270333	0	+	2	3	175	143	1.0
CP008925.1	h6.sal.bam	other	2270334	2270334	0	+	0	2	173	145	0.0
CP008925.1	h6.sal.bam	other	2270335	2270335	0	+	4	1	173	143	2.0
CP008925.1	h6.sal.bam	other	2270336	2270336	0	+	3	1	176	142	1.5
CP008925.1	h6.sal.bam	other	2270337	2270337	0	+	2	3	175	143	1.0
CP008925.1	h6.sal.bam	other	2270338	2270338	0	+	1	2	175	142	0.5
CP008925.1	h6.sal.bam	other	2270339	2270339	0	+	0	0	173	140	0.0
CP008925.1	h6.sal.bam	other	2270340	2270340	0	+	2	3	175	146	1.0
CP008925.1	h6.sal.bam	other	2270341	2270341	0	+	5	2	176	143	2.5
CP008925.1	h6.sal.bam	other	2270342	2270342	0	+	0	4	176	147	0.0
CP008925.1	h6.sal.bam	other	2270343	2270343	0	+	1	2	166	143	0.5
CP008925.1	h6.sal.bam	other	2270344	2270344	0	+	1	1	166	141	0.5
CP008925.1	h6.sal.bam	other	2270345	2270345	0	+	3	2	169	141	1.5
CP008925.1	h6.sal.bam	other	2270346	2270346	0	+	1	4	167	141	0.5
CP008925.1	h6.sal.bam	other	2270347	2270347	0	+	4	0	166	140	2.0
CP008925.1	h6.sal.bam	other	2270348	2270348	0	+	1	3	162	140	0.5
CP008925.1	h6.sal.bam	GTTC	2270349	2270349	2270357	+	0	2	156	137	0.0
CP008925.1	h6.sal.bam	other	2270350	2270350	0	+	1	1	154	141	0.5
CP008925.1	h6.sal.bam	GTTC	2270351	2270351	2270357	+	2	4	156	140	1.0
CP008925.1	h6.sal.bam	other	2270352	2270352	0	+	2	1	157	136	1.0
CP008925.1	h6.sal.bam	other	2270353	2270353	0	+	2	1	156	136	1.0
CP008925.1	h6.sal.bam	other	2270354	2270354	0	+	0	0	156	139	0.0
CP008925.1	h6.sal.bam	other	2270355	2270355	0	+	1	1	156	140	0.5
CP008925.1	h6.sal.bam	other	2270356	2270356	0	+	2	0	157	140	1.0
CP008925.1	h6.sal.bam	other	2270357	2270357	0	+	3	0	158	141	1.5
CP008925.1	h6.sal.bam	other	2270358	2270358	0	+	4	0	159	141	2.0
CP008925.1	h6.sal.bam	other	2270359	2270359	0	+	1	1	159	145	0.5
CP008925.1	h6.sal.bam	other	2270360	2270360	0	+	1	1	159	146	0.5
CP008925.1	h6.sal.bam	other	2270361	2270361	0	+	2	0	149	147	1.0
CP008925.1	h6.sal.bam	other	2270362	2270362	0	+	2	0	151	150	1.0
CP008925.1	h6.sal.bam	other	2270363	2270363	0	+	0	3	151	151	0.0
CP008925.1	h6.sal.bam	other	2270364	2270364	0	+	1	2	152	153	0.5
CP008925.1	h6.sal.bam	other	2270365	2270365	0	+	3	3	151	151	1.5
CP008925.1	h6.sal.bam	GTTC	2270366	2270366	2270357	+	2	2	152	148	1.0
CP008925.1	h6.sal.bam	other	2270367	2270367	0	+	2	2	152	148	1.0
CP008925.1	h6.sal.bam	GTTC	2270368	2270368	2270357	+	2	2	154	148	1.0
CP008925.1	h6.sal.bam	other	2270369	2270369	0	+	1	5	155	147	0.5
CP008925.1	h6.sal.bam	other	2270370	2270370	0	+	2	1	153	146	1.0
CP008925.1	h6.sal.bam	other	2270371	2270371	0	+	1	3	153	148	0.5
CP008925.1	h6.sal.bam	other	2270372	2270372	0	+	3	0	145	147	1.5
CP008925.1	h6.sal.bam	other	2270373	2270373	0	+	3	2	145	150	1.5
CP008925.1	h6.sal.bam	other	2270374	2270374	0	+	3	3	147	151	1.5
CP008925.1	h6.sal.bam	other	2270375	2270375	0	+	1	0	148	148	0.5
CP008925.1	h6.sal.bam	other	2270376	2270376	0	+	5	2	151	152	2.5
CP008925.1	h6.sal.bam	other	2270377	2270377	0	+	3	2	154	150	1.5
CP008925.1	h6.sal.bam	other	2270378	2270378	0	+	0	5	153	151	0.0
CP008925.1	h6.sal.bam	other	2270379	2270379	0	+	1	0	149	153	0.5
CP008925.1	h6.sal.bam	other	2270380	2270380	0	+	1	3	150	155	0.5
CP008925.1	h6.sal.bam	other	2270381	2270381	0	+	1	5	148	153	0.5
CP008925.1	h6.sal.bam	other	2270382	2270382	0	+	0	3	147	148	0.0
CP008925.1	h6.sal.bam	other	2270383	2270383	0	+	0	1	144	145	0.0
CP008925.1	h6.sal.bam	other	2270384	2270384	0	+	0	2	144	148	0.0
CP008925.1	h6.sal.bam	other	2270385	2270385	0	+	2	0	146	150	1.0
CP008925.1	h6.sal.bam	other	2270386	2270386	0	+	2	1	147	150	1.0
CP008925.1	h6.sal.bam	other	2270387	2270387	0	+	3	2	137	149	1.5
CP008925.1	h6.sal.bam	other	2270388	2270388	0	+	2	5	138	154	1.0
CP008925.1	h6.sal.bam	other	2270389	2270389	0	+	3	3	135	151	1.5
CP008925.1	h6.sal.bam	other	2270390	2270390	0	+	4	4	139	148	2.0
CP008925.1	h6.sal.bam	other	2270391	2270391	0	+	0	3	138	147	0.0
CP008925.1	h6.sal.bam	other	2270392	2270392	0	+	0	0	127	146	0.0
CP008925.1	h6.sal.bam	other	2270393	2270393	0	+	1	9	128	147	0.5
CP008925.1	h6.sal.bam	other	2270394	2270394	0	+	1	4	126	139	0.5
CP008925.1	h6.sal.bam	other	2270395	2270395	0	+	2	0	127	138	1.0
CP008925.1	h6.sal.bam	other	2270396	2270396	0	+	3	2	130	138	1.5
CP008925.1	h6.sal.bam	GTTC	2270397	2270397	2270405	+	2	4	131	136	1.0
CP008925.1	h6.sal.bam	other	2270398	2270398	0	+	2	2	132	138	1.0
CP008925.1	h6.sal.bam	GTTC	2270399	2270399	2270405	+	2	1	130	136	1.0
CP008925.1	h6.sal.bam	other	2270400	2270400	0	+	3	1	132	135	1.5
CP008925.1	h6.sal.bam	other	2270401	2270401	0	+	2	3	133	138	1.0
CP008925.1	h6.sal.bam	other	2270402	2270402	0	+	3	3	134	136	1.5
CP008925.1	h6.sal.bam	other	2270403	2270403	0	+	3	0	135	133	1.5
CP008925.1	h6.sal.bam	other	2270404	2270404	0	+	2	0	128	137	1.0
CP008925.1	h6.sal.bam	other	2270405	2270405	0	+	1	0	129	138	0.5
CP008925.1	h6.sal.bam	other	2270406	2270406	0	+	0	2	129	138	0.0
CP008925.1	h6.sal.bam	other	2270407	2270407	0	+	1	1	129	141	0.5
CP008925.1	h6.sal.bam	other	2270408	2270408	0	+	1	4	126	144	0.5
CP008925.1	h6.sal.bam	other	2270409	2270409	0	+	2	0	128	142	1.0
CP008925.1	h6.sal.bam	other	2270410	2270410	0	+	3	0	127	142	1.5
CP008925.1	h6.sal.bam	other	2270411	2270411	0	+	2	1	128	142	1.0
CP008925.1	h6.sal.bam	other	2270412	2270412	0	+	0	3	126	143	0.0
CP008925.1	h6.sal.bam	other	2270413	2270413	0	+	3	0	128	143	1.5
CP008925.1	h6.sal.bam	GTTC	2270414	2270414	2270405	+	1	6	120	145	0.5
CP008925.1	h6.sal.bam	other	2270415	2270415	0	+	3	1	120	139	1.5
CP008925.1	h6.sal.bam	GTTC	2270416	2270416	2270405	+	0	6	120	139	0.0
CP008925.1	h6.sal.bam	other	2270417	2270417	0	+	1	0	121	135	0.5
CP008925.1	h6.sal.bam	other	2270418	2270418	0	+	2	0	121	136	1.0
CP008925.1	h6.sal.bam	other	2270419	2270419	0	+	1	0	122	140	0.5
CP008925.1	h6.sal.bam	other	2270420	2270420	0	+	3	3	125	142	1.5
CP008925.1	h6.sal.bam	other	2270421	2270421	0	+	2	2	125	141	1.0
CP008925.1	h6.sal.bam	other	2270422	2270422	0	+	1	1	122	142	0.5
CP008925.1	h6.sal.bam	other	2270423	2270423	0	+	4	3	126	142	2.0
CP008925.1	h6.sal.bam	other	2270424	2270424	0	+	4	3	130	141	2.0
CP008925.1	h6.sal.bam	other	2270425	2270425	0	+	1	0	127	144	0.5
CP008925.1	h6.sal.bam	other	2270426	2270426	0	+	1	1	128	144	0.5
CP008925.1	h6.sal.bam	other	2270427	2270427	0	+	7	1	133	146	3.5
CP008925.1	h6.sal.bam	other	2270428	2270428	0	+	2	3	134	147	1.0
CP008925.1	h6.sal.bam	other	2270429	2270429	0	+	3	1	137	144	1.5
CP008925.1	h6.sal.bam	other	2270430	2270430	0	+	2	0	138	143	1.0
CP008925.1	h6.sal.bam	other	2270431	2270431	0	+	1	1	138	147	0.5
CP008925.1	h6.sal.bam	other	2270432	2270432	0	+	0	5	136	154	0.0
CP008925.1	h6.sal.bam	other	2270433	2270433	0	+	2	0	134	152	1.0
CP008925.1	h6.sal.bam	other	2270434	2270434	0	+	1	1	135	152	0.5
CP008925.1	h6.sal.bam	other	2270435	2270435	0	+	0	2	134	153	0.0
CP008925.1	h6.sal.bam	other	2270436	2270436	0	+	1	3	133	153	0.5
CP008925.1	h6.sal.bam	other	2270437	2270437	0	+	1	1	132	153	0.5
CP008925.1	h6.sal.bam	other	2270438	2270438	0	+	1	4	133	153	0.5
CP008925.1	h6.sal.bam	other	2270439	2270439	0	+	4	0	136	149	2.0
CP008925.1	h6.sal.bam	other	2270440	2270440	0	+	2	0	122	149	1.0
CP008925.1	h6.sal.bam	other	2270441	2270441	0	+	3	2	125	149	1.5
CP008925.1	h6.sal.bam	other	2270442	2270442	0	+	4	2	126	148	2.0
CP008925.1	h6.sal.bam	other	2270443	2270443	0	+	1	2	126	146	0.5
CP008925.1	h6.sal.bam	other	2270444	2270444	0	+	3	3	129	149	1.5
CP008925.1	h6.sal.bam	other	2270445	2270445	0	+	2	3	130	146	1.0
CP008925.1	h6.sal.bam	other	2270446	2270446	0	+	2	2	132	151	1.0
CP008925.1	h6.sal.bam	other	2270447	2270447	0	+	3	3	134	153	1.5
CP008925.1	h6.sal.bam	other	2270448	2270448	0	+	3	3	137	154	1.5
CP008925.1	h6.sal.bam	other	2270449	2270449	0	+	0	1	136	153	0.0
CP008925.1	h6.sal.bam	other	2270450	2270450	0	+	2	5	138	153	1.0
CP008925.1	h6.sal.bam	other	2270451	2270451	0	+	1	0	133	151	0.5
CP008925.1	h6.sal.bam	other	2270452	2270452	0	+	2	1	135	152	1.0
CP008925.1	h6.sal.bam	other	2270453	2270453	0	+	1	7	136	152	0.5
CP008925.1	h6.sal.bam	other	2270454	2270454	0	+	0	2	135	149	0.0
CP008925.1	h6.sal.bam	other	2270455	2270455	0	+	1	1	134	148	0.5
CP008925.1	h6.sal.bam	other	2270456	2270456	0	+	2	0	136	150	1.0
CP008925.1	h6.sal.bam	other	2270457	2270457	0	+	3	4	139	150	1.5
CP008925.1	h6.sal.bam	other	2270458	2270458	0	+	1	2	139	146	0.5
CP008925.1	h6.sal.bam	other	2270459	2270459	0	+	4	2	143	148	2.0
CP008925.1	h6.sal.bam	other	2270460	2270460	0	+	0	2	141	146	0.0
CP008925.1	h6.sal.bam	other	2270461	2270461	0	+	1	3	140	154	0.5
CP008925.1	h6.sal.bam	other	2270462	2270462	0	+	1	2	139	152	0.5
CP008925.1	h6.sal.bam	other	2270463	2270463	0	+	4	2	140	152	2.0
CP008925.1	h6.sal.bam	other	2270464	2270464	0	+	1	3	139	150	0.5
CP008925.1	h6.sal.bam	other	2270465	2270465	0	+	1	2	136	147	0.5
CP008925.1	h6.sal.bam	other	2270466	2270466	0	+	1	0	137	147	0.5
CP008925.1	h6.sal.bam	other	2270467	2270467	0	+	2	1	139	149	1.0
CP008925.1	h6.sal.bam	other	2270468	2270468	0	+	0	3	137	154	0.0
CP008925.1	h6.sal.bam	other	2270469	2270469	0	+	4	2	139	151	2.0
CP008925.1	h6.sal.bam	other	2270470	2270470	0	+	2	1	139	149	1.0
CP008925.1	h6.sal.bam	other	2270471	2270471	0	+	1	4	137	157	0.5
CP008925.1	h6.sal.bam	other	2270472	2270472	0	+	3	1	139	153	1.5
CP008925.1	h6.sal.bam	other	2270473	2270473	0	+	0	2	136	152	0.0
CP008925.1	h6.sal.bam	other	2270474	2270474	0	+	3	0	137	153	1.5
CP008925.1	h6.sal.bam	other	2270475	2270475	0	+	1	1	135	154	0.5
CP008925.1	h6.sal.bam	other	2270476	2270476	0	+	2	0	133	154	1.0
CP008925.1	h6.sal.bam	other	2270477	2270477	0	+	1	0	134	154	0.5
CP008925.1	h6.sal.bam	other	2270478	2270478	0	+	0	4	129	155	0.0
CP008925.1	h6.sal.bam	other	2270479	2270479	0	+	0	2	127	157	0.0
CP008925.1	h6.sal.bam	other	2270480	2270480	0	+	1	4	128	157	0.5
CP008925.1	h6.sal.bam	other	2270481	2270481	0	+	4	2	131	154	2.0
CP008925.1	h6.sal.bam	other	2270482	2270482	0	+	4	2	134	152	2.0
CP008925.1	h6.sal.bam	other	2270483	2270483	0	+	2	2	135	155	1.0
CP008925.1	h6.sal.bam	other	2270484	2270484	0	+	0	0	133	153	0.0
CP008925.1	h6.sal.bam	other	2270485	2270485	0	+	1	2	131	153	0.5
CP008925.1	h6.sal.bam	other	2270486	2270486	0	+	4	3	133	153	2.0
CP008925.1	h6.sal.bam	other	2270487	2270487	0	+	3	2	136	152	1.5
CP008925.1	h6.sal.bam	other	2270488	2270488	0	+	5	0	137	157	2.5
CP008925.1	h6.sal.bam	other	2270489	2270489	0	+	3	0	140	157	1.5
CP008925.1	h6.sal.bam	other	2270490	2270490	0	+	2	1	139	161	1.0
CP008925.1	h6.sal.bam	other	2270491	2270491	0	+	2	2	140	161	1.0
CP008925.1	h6.sal.bam	other	2270492	2270492	0	+	0	1	140	159	0.0
CP008925.1	h6.sal.bam	other	2270493	2270493	0	+	1	4	139	159	0.5
CP008925.1	h6.sal.bam	other	2270494	2270494	0	+	6	2	144	158	3.0
CP008925.1	h6.sal.bam	other	2270495	2270495	0	+	1	2	142	158	0.5
CP008925.1	h6.sal.bam	other	2270496	2270496	0	+	4	4	144	158	2.0
CP008925.1	h6.sal.bam	other	2270497	2270497	0	+	8	0	147	154	4.0
CP008925.1	h6.sal.bam	other	2270498	2270498	0	+	0	2	147	154	0.0
CP008925.1	h6.sal.bam	other	2270499	2270499	0	+	0	6	143	154	0.0
CP008925.1	h6.sal.bam	other	2270500	2270500	0	+	1	1	144	149	0.5
CP008925.1	h6.sal.bam	other	2270501	2270501	0	+	3	2	147	149	1.5
CP008925.1	h6.sal.bam	other	2270502	2270502	0	+	1	2	139	153	0.5
CP008925.1	h6.sal.bam	other	2270503	2270503	0	+	2	2	141	152	1.0
CP008925.1	h6.sal.bam	other	2270504	2270504	0	+	0	2	138	153	0.0
CP008925.1	h6.sal.bam	other	2270505	2270505	0	+	3	8	139	153	1.5
CP008925.1	h6.sal.bam	other	2270506	2270506	0	+	1	3	137	145	0.5
CP008925.1	h6.sal.bam	other	2270507	2270507	0	+	3	0	140	142	1.5
CP008925.1	h6.sal.bam	other	2270508	2270508	0	+	2	0	142	143	1.0
CP008925.1	h6.sal.bam	other	2270509	2270509	0	+	3	2	144	143	1.5
CP008925.1	h6.sal.bam	other	2270510	2270510	0	+	3	2	147	144	1.5
CP008925.1	h6.sal.bam	other	2270511	2270511	0	+	2	4	148	147	1.0
CP008925.1	h6.sal.bam	other	2270512	2270512	0	+	0	1	146	144	0.0
CP008925.1	h6.sal.bam	other	2270513	2270513	0	+	1	0	147	143	0.5
CP008925.1	h6.sal.bam	other	2270514	2270514	0	+	4	4	147	143	2.0
CP008925.1	h6.sal.bam	other	2270515	2270515	0	+	6	0	147	142	3.0
CP008925.1	h6.sal.bam	other	2270516	2270516	0	+	1	2	148	142	0.5
CP008925.1	h6.sal.bam	other	2270517	2270517	0	+	3	5	147	143	1.5
CP008925.1	h6.sal.bam	other	2270518	2270518	0	+	2	2	148	140	1.0
CP008925.1	h6.sal.bam	other	2270519	2270519	0	+	1	0	146	138	0.5
CP008925.1	h6.sal.bam	other	2270520	2270520	0	+	2	0	146	138	1.0
CP008925.1	h6.sal.bam	other	2270521	2270521	0	+	0	4	144	139	0.0
CP008925.1	h6.sal.bam	other	2270522	2270522	0	+	0	4	141	137	0.0
CP008925.1	h6.sal.bam	other	2270523	2270523	0	+	0	2	139	137	0.0
CP008925.1	h6.sal.bam	other	2270524	2270524	0	+	1	1	138	137	0.5
CP008925.1	h6.sal.bam	other	2270525	2270525	0	+	2	3	140	136	1.0
CP008925.1	h6.sal.bam	other	2270526	2270526	0	+	1	1	140	135	0.5
CP008925.1	h6.sal.bam	other	2270527	2270527	0	+	1	1	138	135	0.5
CP008925.1	h6.sal.bam	other	2270528	2270528	0	+	2	4	140	135	1.0
CP008925.1	h6.sal.bam	other	2270529	2270529	0	+	4	1	144	131	2.0
CP008925.1	h6.sal.bam	other	2270530	2270530	0	+	6	3	148	130	3.0
CP008925.1	h6.sal.bam	other	2270531	2270531	0	+	3	1	150	127	1.5
CP008925.1	h6.sal.bam	other	2270532	2270532	0	+	0	2	142	129	0.0
CP008925.1	h6.sal.bam	other	2270533	2270533	0	+	2	2	144	128	1.0
CP008925.1	h6.sal.bam	other	2270534	2270534	0	+	3	1	146	128	1.5
CP008925.1	h6.sal.bam	other	2270535	2270535	0	+	2	9	148	131	1.0
CP008925.1	h6.sal.bam	other	2270536	2270536	0	+	2	1	150	123	1.0
CP008925.1	h6.sal.bam	other	2270537	2270537	0	+	7	2	156	122	3.5
CP008925.1	h6.sal.bam	other	2270538	2270538	0	+	2	0	155	120	1.0
CP008925.1	h6.sal.bam	other	2270539	2270539	0	+	2	2	156	122	1.0
CP008925.1	h6.sal.bam	other	2270540	2270540	0	+	2	3	157	120	1.0
CP008925.1	h6.sal.bam	other	2270541	2270541	0	+	2	3	156	124	1.0
CP008925.1	h6.sal.bam	other	2270542	2270542	0	+	2	2	157	121	1.0
CP008925.1	h6.sal.bam	other	2270543	2270543	0	+	5	6	162	122	2.5
CP008925.1	h6.sal.bam	other	2270544	2270544	0	+	1	4	159	116	0.5
CP008925.1	h6.sal.bam	GTTC	2270545	2270545	2270553	+	2	1	159	113	1.0
CP008925.1	h6.sal.bam	other	2270546	2270546	0	+	4	0	161	114	2.0
CP008925.1	h6.sal.bam	GTTC	2270547	2270547	2270553	+	1	2	160	115	0.5
CP008925.1	h6.sal.bam	other	2270548	2270548	0	+	5	1	162	114	2.5
CP008925.1	h6.sal.bam	other	2270549	2270549	0	+	0	1	162	113	0.0
CP008925.1	h6.sal.bam	other	2270550	2270550	0	+	1	1	163	112	0.5
CP008925.1	h6.sal.bam	other	2270551	2270551	0	+	0	1	161	111	0.0
CP008925.1	h6.sal.bam	other	2270552	2270552	0	+	3	1	163	118	1.5
CP008925.1	h6.sal.bam	GTTC	2270553	2270553	2270561	+	1	7	164	119	0.5
CP008925.1	h6.sal.bam	other	2270554	2270554	0	+	1	1	165	112	0.5
CP008925.1	h6.sal.bam	GTTC	2270555	2270555	2270561	+	3	0	167	112	1.5
CP008925.1	h6.sal.bam	other	2270556	2270556	0	+	0	4	162	113	0.0
CP008925.1	h6.sal.bam	other	2270557	2270557	0	+	1	1	159	111	0.5
CP008925.1	h6.sal.bam	other	2270558	2270558	0	+	3	0	160	113	1.5
CP008925.1	h6.sal.bam	other	2270559	2270559	0	+	1	2	161	116	0.5
CP008925.1	h6.sal.bam	other	2270560	2270560	0	+	5	3	156	114	2.5
CP008925.1	h6.sal.bam	other	2270561	2270561	0	+	8	0	164	112	4.0
CP008925.1	h6.sal.bam	GTTC	2270562	2270562	2270553	+	0	7	164	112	0.0
CP008925.1	h6.sal.bam	other	2270563	2270563	0	+	1	0	161	105	0.5
CP008925.1	h6.sal.bam	GTTC	2270564	2270564	2270553	+	3	3	161	108	1.5
CP008925.1	h6.sal.bam	other	2270565	2270565	0	+	1	1	160	106	0.5
CP008925.1	h6.sal.bam	other	2270566	2270566	0	+	1	0	158	106	0.5
CP008925.1	h6.sal.bam	other	2270567	2270567	0	+	1	1	159	106	0.5
CP008925.1	h6.sal.bam	other	2270568	2270568	0	+	2	1	154	106	1.3333333333333333
CP008925.1	h6.sal.bam	other	2270569	2270569	0	+	0	2	153	106	0.0
CP008925.1	h6.sal.bam	GTTC	2270570	2270570	2270561	+	2	3	155	111	1.3333333333333333
CP008925.1	h6.sal.bam	other	2270571	2270571	0	+	1	0	147	108	0.6666666666666666
CP008925.1	h6.sal.bam	GTTC	2270572	2270572	2270561	+	6	1	151	111	3.0
CP008925.1	h6.sal.bam	other	2270573	2270573	0	+	2	1	153	110	1.0
CP008925.1	h6.sal.bam	other	2270574	2270574	0	+	5	0	158	110	2.5
CP008925.1	h6.sal.bam	other	2270575	2270575	0	+	3	2	157	110	2.0
CP008925.1	h6.sal.bam	other	2270576	2270576	0	+	2	6	159	108	1.0
CP008925.1	h6.sal.bam	other	2270577	2270577	0	+	1	0	159	103	0.5
CP008925.1	h6.sal.bam	other	2270578	2270578	0	+	2	4	159	104	1.0
CP008925.1	h6.sal.bam	other	2270579	2270579	0	+	1	2	160	100	0.5
CP008925.1	h6.sal.bam	other	2270580	2270580	0	+	3	1	160	104	1.5
CP008925.1	h6.sal.bam	other	2270581	2270581	0	+	0	0	159	104	0.0
CP008925.1	h6.sal.bam	other	2270582	2270582	0	+	0	1	155	104	0.0
CP008925.1	h6.sal.bam	other	2270583	2270583	0	+	0	0	152	105	0.0
CP008925.1	h6.sal.bam	other	2270584	2270584	0	+	0	4	152	108	0.0
CP008925.1	h6.sal.bam	other	2270585	2270585	0	+	4	1	153	105	4.0
CP008925.1	h6.sal.bam	other	2270586	2270586	0	+	3	1	154	107	3.0
CP008925.1	h6.sal.bam	other	2270587	2270587	0	+	1	0	153	106	1.0
CP008925.1	h6.sal.bam	other	2270588	2270588	0	+	1	0	154	106	1.0
CP008925.1	h6.sal.bam	other	2270589	2270589	0	+	4	3	155	106	4.0
CP008925.1	h6.sal.bam	other	2270590	2270590	0	+	1	1	150	104	1.0
CP008925.1	h6.sal.bam	other	2270591	2270591	0	+	2	2	152	105	2.0
CP008925.1	h6.sal.bam	other	2270592	2270592	0	+	1	2	150	114	1.0
CP008925.1	h6.sal.bam	other	2270593	2270593	0	+	1	0	148	169	1.0
CP008925.1	h6.sal.bam	other	2270594	2270594	0	+	0	1	148	174	0.0
CP008925.1	h6.sal.bam	other	2270595	2270595	0	+	3	2	149	176	3.0
CP008925.1	h6.sal.bam	other	2270596	2270596	0	+	2	0	151	174	2.0
CP008925.1	h6.sal.bam	other	2270597	2270597	0	+	1	4	152	176	1.0
CP008925.1	h6.sal.bam	other	2270598	2270598	0	+	2	2	153	175	2.0
CP008925.1	h6.sal.bam	other	2270599	2270599	0	+	2	0	155	173	2.0
CP008925.1	h6.sal.bam	other	2270600	2270600	0	+	3	2	156	173	3.0
CP008925.1	h6.sal.bam	other	2270601	2270601	0	+	1	1	156	171	1.0
CP008925.1	h6.sal.bam	other	2270602	2270602	0	+	1	1	156	170	1.0
CP008925.1	h6.sal.bam	other	2270603	2270603	0	+	1	0	155	170	1.0
CP008925.1	h6.sal.bam	other	2270604	2270604	0	+	4	1	149	181	4.0
CP008925.1	h6.sal.bam	other	2270605	2270605	0	+	2	0	148	181	2.0
CP008925.1	h6.sal.bam	other	2270606	2270606	0	+	1	3	149	181	1.0
CP008925.1	h6.sal.bam	other	2270607	2270607	0	+	0	1	148	180	0.0
CP008925.1	h6.sal.bam	other	2270608	2270608	0	+	0	3	146	180	0.0
CP008925.1	h6.sal.bam	other	2270609	2270609	0	+	0	2	143	179	0.0
CP008925.1	h6.sal.bam	other	2270610	2270610	0	+	3	1	145	177	3.0
CP008925.1	h6.sal.bam	other	2270611	2270611	0	+	4	1	147	177	4.0
CP008925.1	h6.sal.bam	other	2270612	2270612	0	+	1	1	141	296	1.0
CP008925.1	h6.sal.bam	other	2270613	2270613	0	+	0	0	135	296	0.0
CP008925.1	h6.sal.bam	other	2270614	2270614	0	+	3	2	138	296	3.0
CP008925.1	h6.sal.bam	other	2270615	2270615	0	+	0	5	138	295	0.0
CP008925.1	h6.sal.bam	other	2270616	2270616	0	+	1	0	136	290	1.0
CP008925.1	h6.sal.bam	other	2270617	2270617	0	+	2	3	137	290	2.0
CP008925.1	h6.sal.bam	other	2270618	2270618	0	+	1	0	132	289	1.0
CP008925.1	h6.sal.bam	other	2270619	2270619	0	+	5	2	136	290	5.0
CP008925.1	h6.sal.bam	other	2270620	2270620	0	+	0	2	134	288	0.0
CP008925.1	h6.sal.bam	other	2270621	2270621	0	+	0	1	129	287	0.0
CP008925.1	h6.sal.bam	other	2270622	2270622	0	+	2	1	131	286	2.0
CP008925.1	h6.sal.bam	other	2270623	2270623	0	+	0	2	126	285	0.0
CP008925.1	h6.sal.bam	other	2270624	2270624	0	+	1	1	127	288	1.0
CP008925.1	h6.sal.bam	other	2270625	2270625	0	+	0	4	126	288	0.0
CP008925.1	h6.sal.bam	other	2270626	2270626	0	+	2	0	125	284	2.0
CP008925.1	h6.sal.bam	other	2270627	2270627	0	+	3	2	126	284	3.0
CP008925.1	h6.sal.bam	other	2270628	2270628	0	+	0	1	126	288	0.0
CP008925.1	h6.sal.bam	other	2270629	2270629	0	+	2	1	128	287	2.0
CP008925.1	h6.sal.bam	other	2270630	2270630	0	+	3	0	128	286	3.0
CP008925.1	h6.sal.bam	other	2270631	2270631	0	+	1	2	129	286	1.0
CP008925.1	h6.sal.bam	other	2270632	2270632	0	+	0	3	128	285	0.0
CP008925.1	h6.sal.bam	other	2270633	2270633	0	+	2	3	127	283	2.0
CP008925.1	h6.sal.bam	other	2270634	2270634	0	+	0	0	125	280	0.0
CP008925.1	h6.sal.bam	other	2270635	2270635	0	+	6	1	125	280	6.0
CP008925.1	h6.sal.bam	other	2270636	2270636	0	+	5	0	123	284	5.0
CP008925.1	h6.sal.bam	other	2270637	2270637	0	+	1	1	124	284	1.0
CP008925.1	h6.sal.bam	other	2270638	2270638	0	+	1	2	121	284	1.0
CP008925.1	h6.sal.bam	other	2270639	2270639	0	+	2	1	123	283	2.0
CP008925.1	h6.sal.bam	other	2270640	2270640	0	+	0	1	119	284	0.0
CP008925.1	h6.sal.bam	other	2270641	2270641	0	+	0	0	119	290	0.0
CP008925.1	h6.sal.bam	other	2270642	2270642	0	+	3	1	122	291	3.0
CP008925.1	h6.sal.bam	other	2270643	2270643	0	+	5	1	123	290	5.0
CP008925.1	h6.sal.bam	other	2270644	2270644	0	+	1	7	124	289	1.0
CP008925.1	h6.sal.bam	other	2270645	2270645	0	+	3	0	127	282	3.0
CP008925.1	h6.sal.bam	other	2270646	2270646	0	+	2	3	129	286	2.0
CP008925.1	h6.sal.bam	other	2270647	2270647	0	+	1	0	126	286	1.0
CP008925.1	h6.sal.bam	other	2270648	2270648	0	+	2	1	126	286	2.0
CP008925.1	h6.sal.bam	other	2270649	2270649	0	+	0	0	121	285	0.0
CP008925.1	h6.sal.bam	other	2270650	2270650	0	+	2	0	120	285	2.0
CP008925.1	h6.sal.bam	other	2270651	2270651	0	+	2	1	120	288	2.0
CP008925.1	h6.sal.bam	other	2270652	2270652	0	+	2	2	119	289	2.0
CP008925.1	h6.sal.bam	other	2270653	2270653	0	+	3	5	122	289	3.0
CP008925.1	h6.sal.bam	other	2270654	2270654	0	+	2	1	121	286	2.0
CP008925.1	h6.sal.bam	other	2270655	2270655	0	+	2	0	121	285	2.0
CP008925.1	h6.sal.bam	other	2270656	2270656	0	+	0	0	121	285	0.0
CP008925.1	h6.sal.bam	other	2270657	2270657	0	+	0	4	121	286	0.0
CP008925.1	h6.sal.bam	other	2270658	2270658	0	+	1	1	122	285	1.0
CP008925.1	h6.sal.bam	other	2270659	2270659	0	+	0	1	122	286	0.0
CP008925.1	h6.sal.bam	other	2270660	2270660	0	+	0	3	119	286	0.0
CP008925.1	h6.sal.bam	other	2270661	2270661	0	+	2	0	118	283	2.0
CP008925.1	h6.sal.bam	other	2270662	2270662	0	+	0	0	117	285	0.0
CP008925.1	h6.sal.bam	other	2270663	2270663	0	+	2	0	118	285	2.0
CP008925.1	h6.sal.bam	other	2270664	2270664	0	+	1	1	115	285	1.0
CP008925.1	h6.sal.bam	other	2270665	2270665	0	+	1	2	115	287	1.0
CP008925.1	h6.sal.bam	other	2270666	2270666	0	+	1	11	114	286	1.0
CP008925.1	h6.sal.bam	GAAC	2270667	2270667	2270675	+	1	59	112	278	1.0
CP008925.1	h6.sal.bam	other	2270668	2270668	0	+	2	5	112	224	2.0
CP008925.1	h6.sal.bam	GAAC	2270669	2270669	2270675	+	78	2	190	220	78.0
CP008925.1	h6.sal.bam	other	2270670	2270670	0	+	1	1	190	219	1.0
CP008925.1	h6.sal.bam	other	2270671	2270671	0	+	1	1	189	220	1.0
CP008925.1	h6.sal.bam	other	2270672	2270672	0	+	1	3	189	220	1.0
CP008925.1	h6.sal.bam	other	2270673	2270673	0	+	1	0	187	217	1.0
CP008925.1	h6.sal.bam	other	2270674	2270674	0	+	0	0	186	218	0.0
CP008925.1	h6.sal.bam	other	2270675	2270675	0	+	2	0	185	218	2.0
CP008925.1	h6.sal.bam	other	2270676	2270676	0	+	5	1	188	218	5.0
CP008925.1	h6.sal.bam	other	2270677	2270677	0	+	0	7	187	220	0.0
CP008925.1	h6.sal.bam	other	2270678	2270678	0	+	0	4	187	214	0.0
CP008925.1	h6.sal.bam	other	2270679	2270679	0	+	0	0	183	210	0.0
CP008925.1	h6.sal.bam	other	2270680	2270680	0	+	1	0	181	210	1.0
CP008925.1	h6.sal.bam	other	2270681	2270681	0	+	0	2	181	212	0.0
CP008925.1	h6.sal.bam	other	2270682	2270682	0	+	3	1	184	211	3.0
CP008925.1	h6.sal.bam	other	2270683	2270683	0	+	2	2	186	212	2.0
CP008925.1	h6.sal.bam	GAAC	2270684	2270684	2270675	+	0	121	186	216	0.0
CP008925.1	h6.sal.bam	other	2270685	2270685	0	+	1	2	179	95	1.0
CP008925.1	h6.sal.bam	GAAC	2270686	2270686	2270675	+	142	1	321	95	142.0
CP008925.1	h6.sal.bam	other	2270687	2270687	0	+	0	0	320	94	0.0
CP008925.1	h6.sal.bam	other	2270688	2270688	0	+	1	0	320	95	1.0
CP008925.1	h6.sal.bam	other	2270689	2270689	0	+	1	1	319	95	1.0
CP008925.1	h6.sal.bam	other	2270690	2270690	0	+	1	0	320	94	1.0
CP008925.1	h6.sal.bam	other	2270691	2270691	0	+	2	0	321	94	2.0
CP008925.1	h6.sal.bam	other	2270692	2270692	0	+	1	2	320	98	1.0
CP008925.1	h6.sal.bam	other	2270693	2270693	0	+	2	0	322	96	2.0
CP008925.1	h6.sal.bam	other	2270694	2270694	0	+	1	0	319	96	1.0
CP008925.1	h6.sal.bam	other	2270695	2270695	0	+	0	1	319	100	0.0
CP008925.1	h6.sal.bam	other	2270696	2270696	0	+	1	2	319	102	1.0
CP008925.1	h6.sal.bam	other	2270697	2270697	0	+	0	1	317	105	0.0
CP008925.1	h6.sal.bam	other	2270698	2270698	0	+	3	1	320	104	3.0
CP008925.1	h6.sal.bam	other	2270699	2270699	0	+	2	1	321	107	2.0
CP008925.1	h6.sal.bam	other	2270700	2270700	0	+	0	0	318	108	0.0
CP008925.1	h6.sal.bam	other	2270701	2270701	0	+	3	0	321	108	3.0
CP008925.1	h6.sal.bam	other	2270702	2270702	0	+	0	6	320	112	0.0
CP008925.1	h6.sal.bam	other	2270703	2270703	0	+	2	0	322	108	2.0
CP008925.1	h6.sal.bam	other	2270704	2270704	0	+	1	0	321	109	1.0
CP008925.1	h6.sal.bam	other	2270705	2270705	0	+	5	1	323	109	5.0
CP008925.1	h6.sal.bam	other	2270706	2270706	0	+	2	1	323	108	2.0
CP008925.1	h6.sal.bam	other	2270707	2270707	0	+	3	0	326	112	3.0
CP008925.1	h6.sal.bam	other	2270708	2270708	0	+	0	2	324	114	0.0
CP008925.1	h6.sal.bam	other	2270709	2270709	0	+	2	3	326	113	2.0
CP008925.1	h6.sal.bam	other	2270710	2270710	0	+	0	1	320	110	0.0
CP008925.1	h6.sal.bam	other	2270711	2270711	0	+	1	0	315	111	1.0
CP008925.1	h6.sal.bam	other	2270712	2270712	0	+	0	1	315	112	0.0
CP008925.1	h6.sal.bam	other	2270713	2270713	0	+	0	1	314	114	0.0
CP008925.1	h6.sal.bam	other	2270714	2270714	0	+	1	2	313	114	1.0
CP008925.1	h6.sal.bam	other	2270715	2270715	0	+	2	8	315	115	2.0
CP008925.1	h6.sal.bam	other	2270716	2270716	0	+	1	1	316	107	1.0
CP008925.1	h6.sal.bam	other	2270717	2270717	0	+	3	0	316	106	3.0
CP008925.1	h6.sal.bam	other	2270718	2270718	0	+	3	0	312	108	3.0
CP008925.1	h6.sal.bam	other	2270719	2270719	0	+	0	0	312	108	0.0
CP008925.1	h6.sal.bam	other	2270720	2270720	0	+	2	4	311	110	2.0
CP008925.1	h6.sal.bam	other	2270721	2270721	0	+	0	2	310	106	0.0
CP008925.1	h6.sal.bam	other	2270722	2270722	0	+	2	0	311	112	2.0
CP008925.1	h6.sal.bam	other	2270723	2270723	0	+	1	1	310	112	1.0
CP008925.1	h6.sal.bam	other	2270724	2270724	0	+	0	2	309	114	0.0
CP008925.1	h6.sal.bam	other	2270725	2270725	0	+	0	0	305	116	0.0
CP008925.1	h6.sal.bam	other	2270726	2270726	0	+	4	2	309	116	4.0
CP008925.1	h6.sal.bam	other	2270727	2270727	0	+	0	3	306	114	0.0
CP008925.1	h6.sal.bam	other	2270728	2270728	0	+	1	1	304	115	1.0
CP008925.1	h6.sal.bam	other	2270729	2270729	0	+	0	0	303	115	0.0
CP008925.1	h6.sal.bam	other	2270730	2270730	0	+	0	1	301	118	0.0
CP008925.1	h6.sal.bam	other	2270731	2270731	0	+	1	1	302	119	1.0
CP008925.1	h6.sal.bam	other	2270732	2270732	0	+	0	2	302	123	0.0
CP008925.1	h6.sal.bam	other	2270733	2270733	0	+	1	2	301	124	1.0
CP008925.1	h6.sal.bam	other	2270734	2270734	0	+	3	1	304	126	3.0
CP008925.1	h6.sal.bam	other	2270735	2270735	0	+	1	0	305	127	1.0
CP008925.1	h6.sal.bam	other	2270736	2270736	0	+	1	2	304	129	1.0
CP008925.1	h6.sal.bam	other	2270737	2270737	0	+	1	2	304	128	1.0
CP008925.1	h6.sal.bam	other	2270738	2270738	0	+	1	3	304	127	1.0
CP008925.1	h6.sal.bam	other	2270739	2270739	0	+	2	1	305	125	2.0
CP008925.1	h6.sal.bam	other	2270740	2270740	0	+	1	2	305	129	1.0
CP008925.1	h6.sal.bam	other	2270741	2270741	0	+	0	1	301	127	0.0
CP008925.1	h6.sal.bam	other	2270742	2270742	0	+	1	5	302	128	1.0
CP008925.1	h6.sal.bam	other	2270743	2270743	0	+	2	1	291	125	2.0
CP008925.1	h6.sal.bam	other	2270744	2270744	0	+	0	1	228	130	0.0
CP008925.1	h6.sal.bam	other	2270745	2270745	0	+	2	3	229	131	2.0
CP008925.1	h6.sal.bam	other	2270746	2270746	0	+	3	0	231	130	3.0
CP008925.1	h6.sal.bam	other	2270747	2270747	0	+	0	0	230	130	0.0
CP008925.1	h6.sal.bam	other	2270748	2270748	0	+	2	1	231	130	2.0
CP008925.1	h6.sal.bam	other	2270749	2270749	0	+	0	0	231	133	0.0
CP008925.1	h6.sal.bam	other	2270750	2270750	0	+	1	0	230	138	1.0
CP008925.1	h6.sal.bam	other	2270751	2270751	0	+	1	2	226	142	1.0
CP008925.1	h6.sal.bam	other	2270752	2270752	0	+	0	1	226	144	0.0
CP008925.1	h6.sal.bam	other	2270753	2270753	0	+	0	0	226	144	0.0
CP008925.1	h6.sal.bam	other	2270754	2270754	0	+	2	0	226	147	2.0
CP008925.1	h6.sal.bam	other	2270755	2270755	0	+	1	2	227	147	1.0
CP008925.1	h6.sal.bam	other	2270756	2270756	0	+	1	2	228	152	1.0
CP008925.1	h6.sal.bam	other	2270757	2270757	0	+	1	1	223	155	1.0
CP008925.1	h6.sal.bam	other	2270758	2270758	0	+	1	6	224	155	1.0
CP008925.1	h6.sal.bam	other	2270759	2270759	0	+	1	0	224	153	1.0
CP008925.1	h6.sal.bam	other	2270760	2270760	0	+	2	0	225	153	2.0
CP008925.1	h6.sal.bam	other	2270761	2270761	0	+	2	0	89	157	2.0
CP008925.1	h6.sal.bam	other	2270762	2270762	0	+	1	1	90	164	1.0
CP008925.1	h6.sal.bam	other	2270763	2270763	0	+	1	0	89	166	1.0
CP008925.1	h6.sal.bam	other	2270764	2270764	0	+	0	3	89	169	0.0
CP008925.1	h6.sal.bam	other	2270765	2270765	0	+	4	2	92	168	4.0
CP008925.1	h6.sal.bam	other	2270766	2270766	0	+	0	0	88	168	0.0
CP008925.1	h6.sal.bam	other	2270767	2270767	0	+	2	2	90	177	2.0
CP008925.1	h6.sal.bam	other	2270768	2270768	0	+	2	2	91	176	2.0
CP008925.1	h6.sal.bam	other	2270769	2270769	0	+	1	2	91	175	1.0
CP008925.1	h6.sal.bam	other	2270770	2270770	0	+	0	1	91	176	0.0
CP008925.1	h6.sal.bam	other	2270771	2270771	0	+	1	5	91	177	1.0
CP008925.1	h6.sal.bam	other	2270772	2270772	0	+	1	0	89	175	1.0
CP008925.1	h6.sal.bam	other	2270773	2270773	0	+	0	4	89	175	0.0
CP008925.1	h6.sal.bam	other	2270774	2270774	0	+	4	6	90	173	4.0
CP008925.1	h6.sal.bam	other	2270775	2270775	0	+	1	0	91	168	1.0
CP008925.1	h6.sal.bam	other	2270776	2270776	0	+	1	1	90	171	1.0
CP008925.1	h6.sal.bam	other	2270777	2270777	0	+	2	1	92	170	2.0
CP008925.1	h6.sal.bam	other	2270778	2270778	0	+	1	1	91	169	1.0
CP008925.1	h6.sal.bam	other	2270779	2270779	0	+	1	3	91	172	1.0
CP008925.1	h6.sal.bam	other	2270780	2270780	0	+	3	1	89	169	3.0
CP008925.1	h6.sal.bam	other	2270781	2270781	0	+	1	3	87	168	1.0
CP008925.1	h6.sal.bam	other	2270782	2270782	0	+	5	1	90	179	5.0
CP008925.1	h6.sal.bam	other	2270783	2270783	0	+	5	2	95	178	5.0
CP008925.1	h6.sal.bam	other	2270784	2270784	0	+	0	1	93	176	0.0
CP008925.1	h6.sal.bam	other	2270785	2270785	0	+	1	2	94	185	1.0
CP008925.1	h6.sal.bam	other	2270786	2270786	0	+	1	5	94	189	1.0
CP008925.1	h6.sal.bam	other	2270787	2270787	0	+	2	1	95	185	2.0
CP008925.1	h6.sal.bam	other	2270788	2270788	0	+	1	4	96	185	1.0
CP008925.1	h6.sal.bam	other	2270789	2270789	0	+	0	1	93	181	0.0
CP008925.1	h6.sal.bam	other	2270790	2270790	0	+	0	1	89	181	0.0
CP008925.1	h6.sal.bam	other	2270791	2270791	0	+	1	2	90	180	1.0
CP008925.1	h6.sal.bam	other	2270792	2270792	0	+	1	1	89	181	1.0
CP008925.1	h6.sal.bam	other	2270793	2270793	0	+	3	0	90	181	3.0
CP008925.1	h6.sal.bam	other	2270794	2270794	0	+	0	0	90	181	0.0
CP008925.1	h6.sal.bam	other	2270795	2270795	0	+	3	3	91	187	3.0
CP008925.1	h6.sal.bam	other	2270796	2270796	0	+	2	1	93	185	2.0
CP008925.1	h6.sal.bam	other	2270797	2270797	0	+	2	1	93	184	2.0
CP008925.1	h6.sal.bam	other	2270798	2270798	0	+	3	2	95	191	3.0
CP008925.1	h6.sal.bam	other	2270799	2270799	0	+	1	3	96	191	1.0
CP008925.1	h6.sal.bam	other	2270800	2270800	0	+	3	1	99	188	3.0
CP008925.1	h6.sal.bam	other	2270801	2270801	0	+	2	2	97	187	2.0
CP008925.1	h6.sal.bam	other	2270802	2270802	0	+	1	1	98	185	1.0
CP008925.1	h6.sal.bam	other	2270803	2270803	0	+	0	3	97	192	0.0
CP008925.1	h6.sal.bam	other	2270804	2270804	0	+	2	2	99	191	2.0
CP008925.1	h6.sal.bam	other	2270805	2270805	0	+	3	5	102	190	3.0
CP008925.1	h6.sal.bam	other	2270806	2270806	0	+	2	3	103	187	2.0
CP008925.1	h6.sal.bam	other	2270807	2270807	0	+	4	4	105	186	4.0
CP008925.1	h6.sal.bam	other	2270808	2270808	0	+	6	0	111	182	6.0
CP008925.1	h6.sal.bam	other	2270809	2270809	0	+	4	2	112	182	4.0
CP008925.1	h6.sal.bam	other	2270810	2270810	0	+	0	2	111	183	0.0
CP008925.1	h6.sal.bam	other	2270811	2270811	0	+	0	1	110	182	0.0
CP008925.1	h6.sal.bam	other	2270812	2270812	0	+	1	2	110	184	1.0
CP008925.1	h6.sal.bam	other	2270813	2270813	0	+	1	4	111	183	1.0
CP008925.1	h6.sal.bam	other	2270814	2270814	0	+	1	1	110	181	1.0
CP008925.1	h6.sal.bam	other	2270815	2270815	0	+	1	1	111	181	1.0
CP008925.1	h6.sal.bam	other	2270816	2270816	0	+	2	2	112	182	2.0
CP008925.1	h6.sal.bam	other	2270817	2270817	0	+	4	0	115	181	4.0
CP008925.1	h6.sal.bam	other	2270818	2270818	0	+	1	6	114	181	1.0
CP008925.1	h6.sal.bam	other	2270819	2270819	0	+	2	3	116	181	2.0
CP008925.1	h6.sal.bam	other	2270820	2270820	0	+	1	3	115	178	1.0
CP008925.1	h6.sal.bam	other	2270821	2270821	0	+	2	3	114	175	2.0
CP008925.1	h6.sal.bam	other	2270822	2270822	0	+	0	2	114	174	0.0
CP008925.1	h6.sal.bam	other	2270823	2270823	0	+	0	5	111	176	0.0
CP008925.1	h6.sal.bam	other	2270824	2270824	0	+	0	6	111	174	0.0
CP008925.1	h6.sal.bam	other	2270825	2270825	0	+	0	1	111	171	0.0
CP008925.1	h6.sal.bam	other	2270826	2270826	0	+	0	3	111	175	0.0
CP008925.1	h6.sal.bam	other	2270827	2270827	0	+	2	2	113	175	2.0
CP008925.1	h6.sal.bam	other	2270828	2270828	0	+	1	2	114	173	1.0
CP008925.1	h6.sal.bam	other	2270829	2270829	0	+	1	7	113	174	1.0
CP008925.1	h6.sal.bam	other	2270830	2270830	0	+	1	4	113	168	1.0
CP008925.1	h6.sal.bam	other	2270831	2270831	0	+	0	1	112	164	0.0
CP008925.1	h6.sal.bam	other	2270832	2270832	0	+	3	1	114	168	3.0
CP008925.1	h6.sal.bam	other	2270833	2270833	0	+	0	2	112	168	0.0
CP008925.1	h6.sal.bam	other	2270834	2270834	0	+	0	1	112	169	0.0
CP008925.1	h6.sal.bam	other	2270835	2270835	0	+	2	2	109	168	1.3333333333333333
CP008925.1	h6.sal.bam	other	2270836	2270836	0	+	1	8	110	166	0.6666666666666666
CP008925.1	h6.sal.bam	other	2270837	2270837	0	+	5	2	115	161	3.3333333333333335
CP008925.1	h6.sal.bam	other	2270838	2270838	0	+	1	3	115	161	0.6666666666666666
CP008925.1	h6.sal.bam	other	2270839	2270839	0	+	1	4	116	158	0.6666666666666666
CP008925.1	h6.sal.bam	other	2270840	2270840	0	+	2	1	112	157	1.3333333333333333
CP008925.1	h6.sal.bam	other	2270841	2270841	0	+	6	8	118	159	4.0
CP008925.1	h6.sal.bam	other	2270842	2270842	0	+	1	0	119	151	0.5
CP008925.1	h6.sal.bam	other	2270843	2270843	0	+	2	1	119	158	1.0
CP008925.1	h6.sal.bam	other	2270844	2270844	0	+	0	2	116	162	0.0
CP008925.1	h6.sal.bam	other	2270845	2270845	0	+	1	2	117	160	0.5
CP008925.1	h6.sal.bam	other	2270846	2270846	0	+	0	4	116	158	0.0
CP008925.1	h6.sal.bam	other	2270847	2270847	0	+	1	0	116	166	0.5
CP008925.1	h6.sal.bam	other	2270848	2270848	0	+	1	2	117	166	0.5
CP008925.1	h6.sal.bam	other	2270849	2270849	0	+	0	1	114	164	0.0
CP008925.1	h6.sal.bam	other	2270850	2270850	0	+	2	3	115	168	1.0
CP008925.1	h6.sal.bam	other	2270851	2270851	0	+	2	3	116	165	1.0
CP008925.1	h6.sal.bam	other	2270852	2270852	0	+	2	1	117	162	1.0
CP008925.1	h6.sal.bam	other	2270853	2270853	0	+	1	3	117	161	0.5
CP008925.1	h6.sal.bam	other	2270854	2270854	0	+	1	6	118	160	0.5
CP008925.1	h6.sal.bam	other	2270855	2270855	0	+	3	1	118	154	1.5
CP008925.1	h6.sal.bam	other	2270856	2270856	0	+	4	4	120	153	2.0
CP008925.1	h6.sal.bam	other	2270857	2270857	0	+	3	1	114	157	1.5
CP008925.1	h6.sal.bam	other	2270858	2270858	0	+	1	9	115	156	0.5
CP008925.1	h6.sal.bam	other	2270859	2270859	0	+	1	2	114	147	0.5
CP008925.1	h6.sal.bam	other	2270860	2270860	0	+	1	4	114	148	0.5
CP008925.1	h6.sal.bam	other	2270861	2270861	0	+	2	1	115	148	1.0
CP008925.1	h6.sal.bam	other	2270862	2270862	0	+	3	1	116	147	1.5
CP008925.1	h6.sal.bam	other	2270863	2270863	0	+	1	0	116	146	0.5
CP008925.1	h6.sal.bam	other	2270864	2270864	0	+	0	2	116	152	0.0
CP008925.1	h6.sal.bam	other	2270865	2270865	0	+	1	1	115	151	0.5
CP008925.1	h6.sal.bam	other	2270866	2270866	0	+	3	1	118	151	1.5
CP008925.1	h6.sal.bam	other	2270867	2270867	0	+	1	1	119	151	0.5
CP008925.1	h6.sal.bam	other	2270868	2270868	0	+	2	6	119	151	1.0
CP008925.1	h6.sal.bam	other	2270869	2270869	0	+	4	1	123	147	2.0
CP008925.1	h6.sal.bam	other	2270870	2270870	0	+	3	0	124	146	1.5
CP008925.1	h6.sal.bam	other	2270871	2270871	0	+	2	8	124	150	1.0
CP008925.1	h6.sal.bam	other	2270872	2270872	0	+	2	0	124	147	1.0
CP008925.1	h6.sal.bam	other	2270873	2270873	0	+	2	2	122	150	1.0
CP008925.1	h6.sal.bam	other	2270874	2270874	0	+	4	4	126	151	2.0
CP008925.1	h6.sal.bam	other	2270875	2270875	0	+	6	3	129	148	3.0
CP008925.1	h6.sal.bam	other	2270876	2270876	0	+	5	1	132	144	2.5
CP008925.1	h6.sal.bam	other	2270877	2270877	0	+	3	1	133	146	1.5
CP008925.1	h6.sal.bam	other	2270878	2270878	0	+	4	1	137	145	2.0
CP008925.1	h6.sal.bam	other	2270879	2270879	0	+	3	0	136	147	1.5
CP008925.1	h6.sal.bam	other	2270880	2270880	0	+	1	2	137	147	0.5
CP008925.1	h6.sal.bam	other	2270881	2270881	0	+	3	2	138	146	1.5
CP008925.1	h6.sal.bam	other	2270882	2270882	0	+	2	3	136	146	1.0
CP008925.1	h6.sal.bam	other	2270883	2270883	0	+	2	0	132	147	1.0
CP008925.1	h6.sal.bam	other	2270884	2270884	0	+	1	1	129	147	0.5
CP008925.1	h6.sal.bam	other	2270885	2270885	0	+	2	1	131	147	1.0
CP008925.1	h6.sal.bam	other	2270886	2270886	0	+	1	3	132	148	0.5
CP008925.1	h6.sal.bam	other	2270887	2270887	0	+	3	2	134	148	1.5
CP008925.1	h6.sal.bam	other	2270888	2270888	0	+	0	2	133	146	0.0
CP008925.1	h6.sal.bam	other	2270889	2270889	0	+	1	1	133	144	0.5
CP008925.1	h6.sal.bam	other	2270890	2270890	0	+	1	2	133	145	0.5
CP008925.1	h6.sal.bam	other	2270891	2270891	0	+	1	1	132	146	0.5
CP008925.1	h6.sal.bam	other	2270892	2270892	0	+	2	2	129	147	1.0
CP008925.1	h6.sal.bam	other	2270893	2270893	0	+	4	4	132	146	2.0
CP008925.1	h6.sal.bam	other	2270894	2270894	0	+	2	1	132	145	1.0
CP008925.1	h6.sal.bam	other	2270895	2270895	0	+	2	1	133	147	1.0
CP008925.1	h6.sal.bam	other	2270896	2270896	0	+	6	0	137	147	3.0
CP008925.1	h6.sal.bam	other	2270897	2270897	0	+	1	4	138	147	0.5
CP008925.1	h6.sal.bam	other	2270898	2270898	0	+	2	3	139	145	1.0
CP008925.1	h6.sal.bam	other	2270899	2270899	0	+	2	2	141	145	1.0
CP008925.1	h6.sal.bam	other	2270900	2270900	0	+	4	7	145	145	2.0
CP008925.1	h6.sal.bam	other	2270901	2270901	0	+	2	1	147	142	1.0
CP008925.1	h6.sal.bam	other	2270902	2270902	0	+	0	3	145	143	0.0
CP008925.1	h6.sal.bam	other	2270903	2270903	0	+	3	0	147	141	1.5
CP008925.1	h6.sal.bam	other	2270904	2270904	0	+	2	1	147	144	1.0
CP008925.1	h6.sal.bam	other	2270905	2270905	0	+	1	4	148	147	0.5
CP008925.1	h6.sal.bam	other	2270906	2270906	0	+	2	1	150	143	1.0
CP008925.1	h6.sal.bam	other	2270907	2270907	0	+	2	1	149	142	1.0
CP008925.1	h6.sal.bam	other	2270908	2270908	0	+	0	3	149	143	0.0
CP008925.1	h6.sal.bam	other	2270909	2270909	0	+	3	0	152	140	1.5
CP008925.1	h6.sal.bam	other	2270910	2270910	0	+	1	0	151	140	0.5
CP008925.1	h6.sal.bam	other	2270911	2270911	0	+	0	3	150	146	0.0
CP008925.1	h6.sal.bam	other	2270912	2270912	0	+	0	2	145	143	0.0
CP008925.1	h6.sal.bam	other	2270913	2270913	0	+	0	2	144	141	0.0
CP008925.1	h6.sal.bam	other	2270914	2270914	0	+	0	2	143	145	0.0
CP008925.1	h6.sal.bam	other	2270915	2270915	0	+	2	3	144	144	1.0
CP008925.1	h6.sal.bam	other	2270916	2270916	0	+	3	4	142	141	1.5
CP008925.1	h6.sal.bam	other	2270917	2270917	0	+	3	4	142	146	1.5
CP008925.1	h6.sal.bam	other	2270918	2270918	0	+	0	5	142	142	0.0
CP008925.1	h6.sal.bam	other	2270919	2270919	0	+	3	2	144	140	1.5
CP008925.1	h6.sal.bam	other	2270920	2270920	0	+	6	7	150	138	3.0
CP008925.1	h6.sal.bam	other	2270921	2270921	0	+	5	2	155	133	2.5
CP008925.1	h6.sal.bam	other	2270922	2270922	0	+	1	0	154	135	0.5
CP008925.1	h6.sal.bam	other	2270923	2270923	0	+	2	1	155	135	1.0
CP008925.1	h6.sal.bam	other	2270924	2270924	0	+	5	3	159	134	2.5
CP008925.1	h6.sal.bam	other	2270925	2270925	0	+	2	1	160	133	1.3333333333333333
CP008925.1	h6.sal.bam	other	2270926	2270926	0	+	3	1	161	133	3.0
CP008925.1	h6.sal.bam	other	2270927	2270927	0	+	3	0	162	132	3.0
CP008925.1	h6.sal.bam	other	2270928	2270928	0	+	4	2	165	132	4.0
CP008925.1	h6.sal.bam	other	2270929	2270929	0	+	1	2	165	131	1.0
CP008925.1	h6.sal.bam	other	2270930	2270930	0	+	2	3	164	130	2.0
CP008925.1	h6.sal.bam	other	2270931	2270931	0	+	0	1	161	128	0.0
CP008925.1	h6.sal.bam	other	2270932	2270932	0	+	1	0	159	132	1.0
CP008925.1	h6.sal.bam	other	2270933	2270933	0	+	1	1	159	132	1.0
CP008925.1	h6.sal.bam	other	2270934	2270934	0	+	3	2	161	131	3.0
CP008925.1	h6.sal.bam	other	2270935	2270935	0	+	0	4	160	132	0.0
CP008925.1	h6.sal.bam	other	2270936	2270936	0	+	1	5	159	131	1.0
CP008925.1	h6.sal.bam	other	2270937	2270937	0	+	1	1	157	127	1.0
CP008925.1	h6.sal.bam	other	2270938	2270938	0	+	0	0	154	131	0.0
CP008925.1	h6.sal.bam	other	2270939	2270939	0	+	5	0	157	135	5.0
CP008925.1	h6.sal.bam	other	2270940	2270940	0	+	1	1	158	135	1.0
CP008925.1	h6.sal.bam	other	2270941	2270941	0	+	0	2	155	136	0.0
CP008925.1	h6.sal.bam	other	2270942	2270942	0	+	1	2	155	142	1.0
CP008925.1	h6.sal.bam	other	2270943	2270943	0	+	0	1	153	147	0.0
CP008925.1	h6.sal.bam	other	2270944	2270944	0	+	1	4	151	146	1.0
CP008925.1	h6.sal.bam	other	2270945	2270945	0	+	1	4	149	144	1.0
CP008925.1	h6.sal.bam	other	2270946	2270946	0	+	4	0	149	141	4.0
CP008925.1	h6.sal.bam	other	2270947	2270947	0	+	2	5	151	144	2.0
CP008925.1	h6.sal.bam	other	2270948	2270948	0	+	7	1	156	144	7.0
CP008925.1	h6.sal.bam	other	2270949	2270949	0	+	1	1	153	143	1.0
CP008925.1	h6.sal.bam	other	2270950	2270950	0	+	7	2	154	142	7.0
CP008925.1	h6.sal.bam	other	2270951	2270951	0	+	0	1	150	140	0.0
CP008925.1	h6.sal.bam	other	2270952	2270952	0	+	5	0	152	139	5.0
CP008925.1	h6.sal.bam	other	2270953	2270953	0	+	1	2	148	143	1.0
CP008925.1	h6.sal.bam	other	2270954	2270954	0	+	0	1	146	142	0.0
CP008925.1	h6.sal.bam	other	2270955	2270955	0	+	0	2	145	141	0.0
CP008925.1	h6.sal.bam	other	2270956	2270956	0	+	3	2	145	144	3.0
CP008925.1	h6.sal.bam	other	2270957	2270957	0	+	0	3	143	142	0.0
CP008925.1	h6.sal.bam	other	2270958	2270958	0	+	3	0	144	139	3.0
CP008925.1	h6.sal.bam	other	2270959	2270959	0	+	2	2	145	150	2.0
CP008925.1	h6.sal.bam	other	2270960	2270960	0	+	1	4	144	151	1.0
CP008925.1	h6.sal.bam	other	2270961	2270961	0	+	1	1	144	148	1.0
CP008925.1	h6.sal.bam	other	2270962	2270962	0	+	0	1	141	147	0.0
CP008925.1	h6.sal.bam	other	2270963	2270963	0	+	0	0	140	146	0.0
CP008925.1	h6.sal.bam	other	2270964	2270964	0	+	4	2	143	146	4.0
CP008925.1	h6.sal.bam	other	2270965	2270965	0	+	1	2	143	145	1.0
CP008925.1	h6.sal.bam	other	2270966	2270966	0	+	2	2	145	146	2.0
CP008925.1	h6.sal.bam	other	2270967	2270967	0	+	2	1	141	145	2.0
CP008925.1	h6.sal.bam	other	2270968	2270968	0	+	1	3	142	145	1.0
CP008925.1	h6.sal.bam	other	2270969	2270969	0	+	0	4	141	146	0.0
CP008925.1	h6.sal.bam	other	2270970	2270970	0	+	5	1	144	142	5.0
CP008925.1	h6.sal.bam	other	2270971	2270971	0	+	1	0	139	141	1.0
CP008925.1	h6.sal.bam	other	2270972	2270972	0	+	1	2	139	147	1.0
CP008925.1	h6.sal.bam	other	2270973	2270973	0	+	1	3	138	151	1.0
CP008925.1	h6.sal.bam	other	2270974	2270974	0	+	1	3	131	150	1.0
CP008925.1	h6.sal.bam	other	2270975	2270975	0	+	1	3	131	148	1.0
CP008925.1	h6.sal.bam	other	2270976	2270976	0	+	1	2	132	145	1.0
CP008925.1	h6.sal.bam	other	2270977	2270977	0	+	6	1	136	143	6.0
CP008925.1	h6.sal.bam	other	2270978	2270978	0	+	2	3	137	143	2.0
CP008925.1	h6.sal.bam	other	2270979	2270979	0	+	1	3	136	140	1.0
CP008925.1	h6.sal.bam	other	2270980	2270980	0	+	1	2	136	142	1.0
CP008925.1	h6.sal.bam	other	2270981	2270981	0	+	2	1	136	141	2.0
CP008925.1	h6.sal.bam	other	2270982	2270982	0	+	1	2	131	142	1.0
CP008925.1	h6.sal.bam	other	2270983	2270983	0	+	0	3	131	143	0.0
CP008925.1	h6.sal.bam	other	2270984	2270984	0	+	1	1	132	141	1.0
CP008925.1	h6.sal.bam	other	2270985	2270985	0	+	1	2	132	140	1.0
CP008925.1	h6.sal.bam	other	2270986	2270986	0	+	4	2	136	142	4.0
CP008925.1	h6.sal.bam	other	2270987	2270987	0	+	2	2	138	143	2.0
CP008925.1	h6.sal.bam	other	2270988	2270988	0	+	0	1	138	144	0.0
CP008925.1	h6.sal.bam	other	2270989	2270989	0	+	0	4	138	143	0.0
CP008925.1	h6.sal.bam	other	2270990	2270990	0	+	0	2	136	141	0.0
CP008925.1	h6.sal.bam	other	2270991	2270991	0	+	1	3	134	139	1.0
CP008925.1	h6.sal.bam	other	2270992	2270992	0	+	0	0	133	136	0.0
CP008925.1	h6.sal.bam	other	2270993	2270993	0	+	1	3	134	143	1.0
CP008925.1	h6.sal.bam	other	2270994	2270994	0	+	1	0	126	142	1.0
CP008925.1	h6.sal.bam	other	2270995	2270995	0	+	1	2	127	145	1.0
CP008925.1	h6.sal.bam	other	2270996	2270996	0	+	1	4	122	144	1.0
CP008925.1	h6.sal.bam	other	2270997	2270997	0	+	2	0	123	141	2.0
CP008925.1	h6.sal.bam	other	2270998	2270998	0	+	0	0	121	142	0.0
CP008925.1	h6.sal.bam	other	2270999	2270999	0	+	1	2	117	146	1.0
CP008925.1	h6.sal.bam	other	2271000	2271000	0	+	0	1	116	147	0.0
CP008925.1	h6.sal.bam	other	2271001	2271001	0	+	1	1	114	147	1.0
CP008925.1	h6.sal.bam	other	2271002	2271002	0	+	1	1	111	146	1.0
CP008925.1	h6.sal.bam	other	2271003	2271003	0	+	4	1	112	145	4.0
CP008925.1	h6.sal.bam	other	2271004	2271004	0	+	1	1	112	149	1.0
CP008925.1	h6.sal.bam	other	2271005	2271005	0	+	1	3	111	151	1.0
CP008925.1	h6.sal.bam	other	2271006	2271006	0	+	2	2	113	151	2.0
CP008925.1	h6.sal.bam	other	2271007	2271007	0	+	2	0	114	150	2.0
CP008925.1	h6.sal.bam	other	2271008	2271008	0	+	0	0	113	153	0.0
CP008925.1	h6.sal.bam	other	2271009	2271009	0	+	0	3	110	153	0.0
CP008925.1	h6.sal.bam	other	2271010	2271010	0	+	2	0	112	151	2.0
CP008925.1	h6.sal.bam	other	2271011	2271011	0	+	2	4	113	152	2.0
CP008925.1	h6.sal.bam	other	2271012	2271012	0	+	3	3	115	148	3.0
CP008925.1	h6.sal.bam	other	2271013	2271013	0	+	3	3	115	145	3.0
CP008925.1	h6.sal.bam	other	2271014	2271014	0	+	4	3	117	147	4.0
CP008925.1	h6.sal.bam	other	2271015	2271015	0	+	2	8	118	148	2.0
CP008925.1	h6.sal.bam	other	2271016	2271016	0	+	1	0	119	144	1.0
CP008925.1	h6.sal.bam	other	2271017	2271017	0	+	0	7	118	144	0.0
CP008925.1	h6.sal.bam	other	2271018	2271018	0	+	1	1	119	138	1.0
CP008925.1	h6.sal.bam	other	2271019	2271019	0	+	2	1	120	139	2.0
CP008925.1	h6.sal.bam	other	2271020	2271020	0	+	2	2	120	138	2.0
CP008925.1	h6.sal.bam	other	2271021	2271021	0	+	1	5	118	138	1.0
CP008925.1	h6.sal.bam	other	2271022	2271022	0	+	1	2	117	134	1.0
CP008925.1	h6.sal.bam	other	2271023	2271023	0	+	0	0	109	133	0.0
CP008925.1	h6.sal.bam	other	2271024	2271024	0	+	0	0	106	135	0.0
CP008925.1	h6.sal.bam	other	2271025	2271025	0	+	4	2	105	137	4.0
CP008925.1	h6.sal.bam	other	2271026	2271026	0	+	1	3	106	135	1.0
CP008925.1	h6.sal.bam	other	2271027	2271027	0	+	3	1	105	136	3.0
CP008925.1	h6.sal.bam	other	2271028	2271028	0	+	4	2	108	136	4.0
CP008925.1	h6.sal.bam	other	2271029	2271029	0	+	4	2	111	134	4.0
CP008925.1	h6.sal.bam	other	2271030	2271030	0	+	1	4	109	134	1.0
CP008925.1	h6.sal.bam	other	2271031	2271031	0	+	4	2	113	130	4.0
CP008925.1	h6.sal.bam	other	2271032	2271032	0	+	7	4	119	133	7.0
CP008925.1	h6.sal.bam	other	2271033	2271033	0	+	0	2	116	129	0.0
CP008925.1	h6.sal.bam	other	2271034	2271034	0	+	0	1	114	127	0.0
CP008925.1	h6.sal.bam	other	2271035	2271035	0	+	6	1	119	128	6.0
CP008925.1	h6.sal.bam	other	2271036	2271036	0	+	3	0	121	127	3.0
CP008925.1	h6.sal.bam	other	2271037	2271037	0	+	2	0	123	128	2.0
CP008925.1	h6.sal.bam	other	2271038	2271038	0	+	0	1	123	128	0.0
CP008925.1	h6.sal.bam	other	2271039	2271039	0	+	1	3	120	127	1.0
CP008925.1	h6.sal.bam	other	2271040	2271040	0	+	1	0	119	124	1.0
CP008925.1	h6.sal.bam	other	2271041	2271041	0	+	1	1	119	128	1.0
CP008925.1	h6.sal.bam	other	2271042	2271042	0	+	1	2	118	127	1.0
CP008925.1	h6.sal.bam	other	2271043	2271043	0	+	1	4	118	128	1.0
CP008925.1	h6.sal.bam	other	2271044	2271044	0	+	0	3	117	127	0.0
CP008925.1	h6.sal.bam	other	2271045	2271045	0	+	1	5	113	128	1.0
CP008925.1	h6.sal.bam	other	2271046	2271046	0	+	2	3	115	123	2.0
CP008925.1	h6.sal.bam	other	2271047	2271047	0	+	0	3	114	122	0.0
CP008925.1	h6.sal.bam	other	2271048	2271048	0	+	0	1	113	124	0.0
CP008925.1	h6.sal.bam	other	2271049	2271049	0	+	1	1	114	123	1.0
CP008925.1	h6.sal.bam	other	2271050	2271050	0	+	3	1	117	122	3.0
CP008925.1	h6.sal.bam	other	2271051	2271051	0	+	2	2	117	121	2.0
CP008925.1	h6.sal.bam	other	2271052	2271052	0	+	4	2	114	119	4.0
CP008925.1	h6.sal.bam	other	2271053	2271053	0	+	4	0	118	117	4.0
CP008925.1	h6.sal.bam	other	2271054	2271054	0	+	1	1	118	117	1.0
CP008925.1	h6.sal.bam	other	2271055	2271055	0	+	2	0	119	122	2.0
CP008925.1	h6.sal.bam	other	2271056	2271056	0	+	2	2	119	123	2.0
CP008925.1	h6.sal.bam	other	2271057	2271057	0	+	0	3	118	121	0.0
CP008925.1	h6.sal.bam	other	2271058	2271058	0	+	2	2	120	118	2.0
CP008925.1	h6.sal.bam	other	2271059	2271059	0	+	2	2	121	116	2.0
CP008925.1	h6.sal.bam	other	2271060	2271060	0	+	2	1	122	114	2.0
CP008925.1	h6.sal.bam	other	2271061	2271061	0	+	1	2	119	116	1.0
CP008925.1	h6.sal.bam	other	2271062	2271062	0	+	0	4	117	117	0.0
CP008925.1	h6.sal.bam	other	2271063	2271063	0	+	0	2	117	113	0.0
CP008925.1	h6.sal.bam	other	2271064	2271064	0	+	1	4	118	113	1.0
CP008925.1	h6.sal.bam	other	2271065	2271065	0	+	1	2	119	112	1.0
CP008925.1	h6.sal.bam	other	2271066	2271066	0	+	2	2	120	114	2.0
CP008925.1	h6.sal.bam	other	2271067	2271067	0	+	2	1	122	115	2.0
CP008925.1	h6.sal.bam	other	2271068	2271068	0	+	1	1	122	114	1.0
CP008925.1	h6.sal.bam	other	2271069	2271069	0	+	0	3	119	113	0.0
CP008925.1	h6.sal.bam	other	2271070	2271070	0	+	2	1	121	111	2.0
CP008925.1	h6.sal.bam	other	2271071	2271071	0	+	0	1	121	110	0.0
CP008925.1	h6.sal.bam	other	2271072	2271072	0	+	1	1	120	109	1.0
CP008925.1	h6.sal.bam	other	2271073	2271073	0	+	2	3	122	118	2.0
CP008925.1	h6.sal.bam	other	2271074	2271074	0	+	1	3	122	117	1.0
CP008925.1	h6.sal.bam	other	2271075	2271075	0	+	4	1	125	114	4.0
CP008925.1	h6.sal.bam	other	2271076	2271076	0	+	2	3	126	114	1.3333333333333333
CP008925.1	h6.sal.bam	other	2271077	2271077	0	+	1	2	126	113	0.6666666666666666
CP008925.1	h6.sal.bam	other	2271078	2271078	0	+	2	3	124	111	1.3333333333333333
CP008925.1	h6.sal.bam	other	2271079	2271079	0	+	0	3	123	110	0.0
CP008925.1	h6.sal.bam	other	2271080	2271080	0	+	0	1	122	107	0.0
CP008925.1	h6.sal.bam	other	2271081	2271081	0	+	0	3	120	109	0.0
CP008925.1	h6.sal.bam	other	2271082	2271082	0	+	3	0	121	107	2.0
CP008925.1	h6.sal.bam	other	2271083	2271083	0	+	3	0	124	107	2.0
CP008925.1	h6.sal.bam	other	2271084	2271084	0	+	1	1	125	107	0.5
CP008925.1	h6.sal.bam	other	2271085	2271085	0	+	0	1	123	110	0.0
CP008925.1	h6.sal.bam	other	2271086	2271086	0	+	3	2	124	110	3.0
CP008925.1	h6.sal.bam	other	2271087	2271087	0	+	1	1	122	110	1.0
CP008925.1	h6.sal.bam	other	2271088	2271088	0	+	1	0	120	114	1.0
CP008925.1	h6.sal.bam	other	2271089	2271089	0	+	1	5	117	115	1.0
CP008925.1	h6.sal.bam	other	2271090	2271090	0	+	2	3	116	112	2.0
CP008925.1	h6.sal.bam	other	2271091	2271091	0	+	1	0	117	110	1.0
CP008925.1	h6.sal.bam	other	2271092	2271092	0	+	0	1	117	111	0.0
CP008925.1	h6.sal.bam	other	2271093	2271093	0	+	2	2	118	114	1.0
CP008925.1	h6.sal.bam	other	2271094	2271094	0	+	0	3	115	115	0.0
CP008925.1	h6.sal.bam	other	2271095	2271095	0	+	3	1	116	112	1.5
CP008925.1	h6.sal.bam	other	2271096	2271096	0	+	2	0	117	111	1.0
CP008925.1	h6.sal.bam	other	2271097	2271097	0	+	2	1	118	114	1.0
CP008925.1	h6.sal.bam	other	2271098	2271098	0	+	2	1	120	120	1.0
CP008925.1	h6.sal.bam	other	2271099	2271099	0	+	2	2	118	123	1.0
CP008925.1	h6.sal.bam	other	2271100	2271100	0	+	3	3	120	123	1.5
CP008925.1	h6.sal.bam	other	2271101	2271101	0	+	3	2	122	125	1.5
CP008925.1	h6.sal.bam	GTTC	2271102	2271102	2271110	+	0	1	118	123	0.0
CP008925.1	h6.sal.bam	other	2271103	2271103	0	+	4	0	118	123	4.0
CP008925.1	h6.sal.bam	GTTC	2271104	2271104	2271110	+	0	1	116	129	0.0
CP008925.1	h6.sal.bam	other	2271105	2271105	0	+	1	2	105	129	1.0
CP008925.1	h6.sal.bam	other	2271106	2271106	0	+	2	3	107	127	2.0
CP008925.1	h6.sal.bam	other	2271107	2271107	0	+	1	0	108	125	1.0
CP008925.1	h6.sal.bam	other	2271108	2271108	0	+	1	0	109	125	1.0
CP008925.1	h6.sal.bam	other	2271109	2271109	0	+	0	2	109	130	0.0
CP008925.1	h6.sal.bam	other	2271110	2271110	0	+	2	0	105	131	2.0
CP008925.1	h6.sal.bam	other	2271111	2271111	0	+	1	1	102	131	1.0
CP008925.1	h6.sal.bam	other	2271112	2271112	0	+	1	3	102	132	1.0
CP008925.1	h6.sal.bam	other	2271113	2271113	0	+	0	1	102	129	0.0
CP008925.1	h6.sal.bam	other	2271114	2271114	0	+	4	1	104	128	4.0
CP008925.1	h6.sal.bam	other	2271115	2271115	0	+	2	0	105	131	2.0
CP008925.1	h6.sal.bam	other	2271116	2271116	0	+	1	3	106	133	1.0
CP008925.1	h6.sal.bam	GTTC	2271117	2271117	2271125	+	2	2	107	133	2.0
CP008925.1	h6.sal.bam	other	2271118	2271118	0	+	3	1	109	131	3.0
CP008925.1	h6.sal.bam	GTTC;GTTC	2271119	2271119	2271110;2271125	+	1	3	110	133	0.6666666666666666
CP008925.1	h6.sal.bam	other	2271120	2271120	0	+	4	2	113	130	2.6666666666666665
CP008925.1	h6.sal.bam	GTTC	2271121	2271121	2271110	+	5	0	116	128	2.5
CP008925.1	h6.sal.bam	other	2271122	2271122	0	+	2	5	118	131	1.0
CP008925.1	h6.sal.bam	other	2271123	2271123	0	+	2	0	119	128	1.0
CP008925.1	h6.sal.bam	other	2271124	2271124	0	+	0	0	118	128	0.0
CP008925.1	h6.sal.bam	other	2271125	2271125	0	+	3	0	119	130	2.0
CP008925.1	h6.sal.bam	other	2271126	2271126	0	+	4	0	121	130	2.6666666666666665
CP008925.1	h6.sal.bam	other	2271127	2271127	0	+	2	2	120	131	1.3333333333333333
CP008925.1	h6.sal.bam	other	2271128	2271128	0	+	2	4	117	131	1.3333333333333333
CP008925.1	h6.sal.bam	other	2271129	2271129	0	+	1	1	114	127	0.5
CP008925.1	h6.sal.bam	other	2271130	2271130	0	+	3	0	117	126	1.5
CP008925.1	h6.sal.bam	other	2271131	2271131	0	+	2	0	119	126	1.0
CP008925.1	h6.sal.bam	other	2271132	2271132	0	+	3	1	122	126	1.5
CP008925.1	h6.sal.bam	other	2271133	2271133	0	+	1	0	121	130	0.5
CP008925.1	h6.sal.bam	GTTC	2271134	2271134	2271125	+	2	2	120	130	1.0
CP008925.1	h6.sal.bam	other	2271135	2271135	0	+	0	3	119	128	0.0
CP008925.1	h6.sal.bam	GTTC	2271136	2271136	2271125	+	0	0	118	125	0.0
CP008925.1	h6.sal.bam	other	2271137	2271137	0	+	1	2	118	129	0.5
CP008925.1	h6.sal.bam	other	2271138	2271138	0	+	0	1	118	127	0.0
CP008925.1	h6.sal.bam	other	2271139	2271139	0	+	1	2	118	128	0.5
CP008925.1	h6.sal.bam	other	2271140	2271140	0	+	0	4	117	132	0.0
CP008925.1	h6.sal.bam	other	2271141	2271141	0	+	2	3	117	131	1.0
CP008925.1	h6.sal.bam	other	2271142	2271142	0	+	3	0	117	129	1.5
CP008925.1	h6.sal.bam	other	2271143	2271143	0	+	2	0	118	130	1.0
CP008925.1	h6.sal.bam	other	2271144	2271144	0	+	6	1	124	130	3.0
CP008925.1	h6.sal.bam	other	2271145	2271145	0	+	0	6	123	129	0.0
CP008925.1	h6.sal.bam	other	2271146	2271146	0	+	0	5	123	130	0.0
CP008925.1	h6.sal.bam	other	2271147	2271147	0	+	1	1	122	130	0.6666666666666666
CP008925.1	h6.sal.bam	other	2271148	2271148	0	+	0	1	121	132	0.0
CP008925.1	h6.sal.bam	other	2271149	2271149	0	+	5	0	125	135	5.0
CP008925.1	h6.sal.bam	GTTC	2271150	2271150	2271158	+	3	1	124	135	3.0
CP008925.1	h6.sal.bam	other	2271151	2271151	0	+	1	2	123	136	1.0
CP008925.1	h6.sal.bam	GTTC	2271152	2271152	2271158	+	1	2	123	137	1.0
CP008925.1	h6.sal.bam	other	2271153	2271153	0	+	0	0	121	136	0.0
CP008925.1	h6.sal.bam	other	2271154	2271154	0	+	0	2	121	138	0.0
CP008925.1	h6.sal.bam	other	2271155	2271155	0	+	1	2	122	140	0.6666666666666666
CP008925.1	h6.sal.bam	other	2271156	2271156	0	+	4	1	125	138	4.0
CP008925.1	h6.sal.bam	other	2271157	2271157	0	+	2	3	124	137	2.0
CP008925.1	h6.sal.bam	other	2271158	2271158	0	+	2	1	124	140	2.0
CP008925.1	h6.sal.bam	other	2271159	2271159	0	+	1	2	124	139	0.6666666666666666
CP008925.1	h6.sal.bam	other	2271160	2271160	0	+	1	1	125	139	0.6666666666666666
CP008925.1	h6.sal.bam	other	2271161	2271161	0	+	2	5	123	138	1.0
CP008925.1	h6.sal.bam	other	2271162	2271162	0	+	2	0	125	133	1.0
CP008925.1	h6.sal.bam	other	2271163	2271163	0	+	0	1	124	136	0.0
CP008925.1	h6.sal.bam	other	2271164	2271164	0	+	1	2	123	135	0.5
CP008925.1	h6.sal.bam	other	2271165	2271165	0	+	1	1	123	133	0.5
CP008925.1	h6.sal.bam	other	2271166	2271166	0	+	1	1	123	135	0.5
CP008925.1	h6.sal.bam	GTTC	2271167	2271167	2271158	+	2	4	125	141	1.3333333333333333
CP008925.1	h6.sal.bam	other	2271168	2271168	0	+	4	3	128	137	4.0
CP008925.1	h6.sal.bam	GTTC	2271169	2271169	2271158	+	2	0	130	134	2.0
CP008925.1	h6.sal.bam	other	2271170	2271170	0	+	4	3	131	140	4.0
CP008925.1	h6.sal.bam	other	2271171	2271171	0	+	4	3	130	137	4.0
CP008925.1	h6.sal.bam	other	2271172	2271172	0	+	2	4	132	135	2.0
CP008925.1	h6.sal.bam	other	2271173	2271173	0	+	1	4	130	137	1.0
CP008925.1	h6.sal.bam	other	2271174	2271174	0	+	1	2	127	134	1.0
CP008925.1	h6.sal.bam	other	2271175	2271175	0	+	1	5	128	136	1.0
CP008925.1	h6.sal.bam	other	2271176	2271176	0	+	5	4	130	132	5.0
CP008925.1	h6.sal.bam	other	2271177	2271177	0	+	1	2	131	128	1.0
CP008925.1	h6.sal.bam	other	2271178	2271178	0	+	3	0	130	127	3.0
CP008925.1	h6.sal.bam	other	2271179	2271179	0	+	2	1	132	127	2.0
CP008925.1	h6.sal.bam	other	2271180	2271180	0	+	2	0	133	126	2.0
CP008925.1	h6.sal.bam	other	2271181	2271181	0	+	0	4	131	127	0.0
CP008925.1	h6.sal.bam	other	2271182	2271182	0	+	2	1	132	126	2.0
CP008925.1	h6.sal.bam	other	2271183	2271183	0	+	0	3	132	125	0.0
CP008925.1	h6.sal.bam	other	2271184	2271184	0	+	4	1	136	122	4.0
CP008925.1	h6.sal.bam	other	2271185	2271185	0	+	1	2	134	125	1.0
CP008925.1	h6.sal.bam	other	2271186	2271186	0	+	0	0	133	123	0.0
CP008925.1	h6.sal.bam	other	2271187	2271187	0	+	1	0	133	132	1.0
CP008925.1	h6.sal.bam	other	2271188	2271188	0	+	1	1	133	135	1.0
CP008925.1	h6.sal.bam	other	2271189	2271189	0	+	0	3	130	135	0.0
CP008925.1	h6.sal.bam	other	2271190	2271190	0	+	0	2	128	133	0.0
CP008925.1	h6.sal.bam	other	2271191	2271191	0	+	2	2	129	131	2.0
CP008925.1	h6.sal.bam	other	2271192	2271192	0	+	1	0	128	129	1.0
CP008925.1	h6.sal.bam	other	2271193	2271193	0	+	2	3	127	131	2.0
CP008925.1	h6.sal.bam	other	2271194	2271194	0	+	0	0	126	131	0.0
CP008925.1	h6.sal.bam	other	2271195	2271195	0	+	2	3	120	133	2.0
CP008925.1	h6.sal.bam	other	2271196	2271196	0	+	2	1	122	134	2.0
CP008925.1	h6.sal.bam	other	2271197	2271197	0	+	1	2	121	134	1.0
CP008925.1	h6.sal.bam	other	2271198	2271198	0	+	0	2	119	132	0.0
CP008925.1	h6.sal.bam	other	2271199	2271199	0	+	2	0	121	130	2.0
CP008925.1	h6.sal.bam	other	2271200	2271200	0	+	2	1	120	134	2.0
CP008925.1	h6.sal.bam	other	2271201	2271201	0	+	0	0	116	136	0.0
CP008925.1	h6.sal.bam	other	2271202	2271202	0	+	4	1	118	137	4.0
CP008925.1	h6.sal.bam	other	2271203	2271203	0	+	0	0	116	138	0.0
CP008925.1	h6.sal.bam	other	2271204	2271204	0	+	4	0	119	138	4.0
CP008925.1	h6.sal.bam	other	2271205	2271205	0	+	3	2	117	138	3.0
CP008925.1	h6.sal.bam	other	2271206	2271206	0	+	0	3	116	145	0.0
CP008925.1	h6.sal.bam	other	2271207	2271207	0	+	1	0	114	142	1.0
CP008925.1	h6.sal.bam	other	2271208	2271208	0	+	0	0	113	142	0.0
CP008925.1	h6.sal.bam	other	2271209	2271209	0	+	2	0	114	144	2.0
CP008925.1	h6.sal.bam	other	2271210	2271210	0	+	2	1	116	144	2.0
CP008925.1	h6.sal.bam	other	2271211	2271211	0	+	2	3	118	157	2.0
CP008925.1	h6.sal.bam	other	2271212	2271212	0	+	1	2	118	155	1.0
CP008925.1	h6.sal.bam	other	2271213	2271213	0	+	2	4	120	153	1.3333333333333333
CP008925.1	h6.sal.bam	other	2271214	2271214	0	+	2	2	121	149	1.0
CP008925.1	h6.sal.bam	other	2271215	2271215	0	+	0	4	121	148	0.0
CP008925.1	h6.sal.bam	GTTC	2271216	2271216	2271224	+	0	0	118	145	0.0
CP008925.1	h6.sal.bam	other	2271217	2271217	0	+	0	1	116	148	0.0
CP008925.1	h6.sal.bam	GTTC	2271218	2271218	2271224	+	1	1	115	148	0.6666666666666666
CP008925.1	h6.sal.bam	other	2271219	2271219	0	+	1	4	110	149	0.6666666666666666
CP008925.1	h6.sal.bam	other	2271220	2271220	0	+	6	2	115	146	6.0
CP008925.1	h6.sal.bam	other	2271221	2271221	0	+	2	6	117	146	2.0
CP008925.1	h6.sal.bam	other	2271222	2271222	0	+	1	3	118	142	1.0
CP008925.1	h6.sal.bam	other	2271223	2271223	0	+	1	4	119	142	1.0
CP008925.1	h6.sal.bam	other	2271224	2271224	0	+	2	2	115	139	2.0
CP008925.1	h6.sal.bam	other	2271225	2271225	0	+	0	3	113	137	0.0
CP008925.1	h6.sal.bam	other	2271226	2271226	0	+	4	1	116	135	4.0
CP008925.1	h6.sal.bam	other	2271227	2271227	0	+	2	0	117	140	2.0
CP008925.1	h6.sal.bam	other	2271228	2271228	0	+	2	2	117	142	2.0
CP008925.1	h6.sal.bam	other	2271229	2271229	0	+	0	4	117	143	0.0
CP008925.1	h6.sal.bam	other	2271230	2271230	0	+	1	3	118	140	1.0
CP008925.1	h6.sal.bam	other	2271231	2271231	0	+	0	1	115	137	0.0
CP008925.1	h6.sal.bam	other	2271232	2271232	0	+	0	2	111	136	0.0
CP008925.1	h6.sal.bam	GTTC	2271233	2271233	2271224	+	2	2	113	134	2.0
CP008925.1	h6.sal.bam	other	2271234	2271234	0	+	2	0	114	132	2.0
CP008925.1	h6.sal.bam	GTTC	2271235	2271235	2271224	+	5	1	119	141	5.0
CP008925.1	h6.sal.bam	other	2271236	2271236	0	+	1	3	118	142	1.0
CP008925.1	h6.sal.bam	other	2271237	2271237	0	+	0	2	116	140	0.0
CP008925.1	h6.sal.bam	other	2271238	2271238	0	+	4	0	119	140	2.6666666666666665
CP008925.1	h6.sal.bam	other	2271239	2271239	0	+	6	1	124	141	3.0
CP008925.1	h6.sal.bam	other	2271240	2271240	0	+	4	0	126	143	2.0
CP008925.1	h6.sal.bam	other	2271241	2271241	0	+	3	7	129	144	1.5
CP008925.1	h6.sal.bam	other	2271242	2271242	0	+	2	4	129	140	1.0
CP008925.1	h6.sal.bam	other	2271243	2271243	0	+	1	0	126	138	0.5
CP008925.1	h6.sal.bam	other	2271244	2271244	0	+	0	2	124	143	0.0
CP008925.1	h6.sal.bam	other	2271245	2271245	0	+	5	0	125	144	2.5
CP008925.1	h6.sal.bam	other	2271246	2271246	0	+	1	0	123	144	0.6666666666666666
CP008925.1	h6.sal.bam	other	2271247	2271247	0	+	1	5	122	144	0.6666666666666666
CP008925.1	h6.sal.bam	other	2271248	2271248	0	+	2	2	123	139	1.3333333333333333
CP008925.1	h6.sal.bam	other	2271249	2271249	0	+	2	3	124	143	2.0
CP008925.1	h6.sal.bam	other	2271250	2271250	0	+	1	1	119	142	1.0
CP008925.1	h6.sal.bam	other	2271251	2271251	0	+	1	0	120	141	1.0
CP008925.1	h6.sal.bam	other	2271252	2271252	0	+	1	1	117	142	1.0
CP008925.1	h6.sal.bam	other	2271253	2271253	0	+	0	0	115	143	0.0
CP008925.1	h6.sal.bam	other	2271254	2271254	0	+	1	1	114	146	1.0
CP008925.1	h6.sal.bam	other	2271255	2271255	0	+	0	2	114	147	0.0
CP008925.1	h6.sal.bam	other	2271256	2271256	0	+	2	1	116	145	2.0
CP008925.1	h6.sal.bam	other	2271257	2271257	0	+	3	4	117	144	3.0
CP008925.1	h6.sal.bam	other	2271258	2271258	0	+	1	5	117	143	0.6666666666666666
CP008925.1	h6.sal.bam	other	2271259	2271259	0	+	3	2	117	141	2.0
CP008925.1	h6.sal.bam	other	2271260	2271260	0	+	2	2	118	143	2.0
CP008925.1	h6.sal.bam	other	2271261	2271261	0	+	4	0	121	141	4.0
CP008925.1	h6.sal.bam	other	2271262	2271262	0	+	2	3	123	141	2.0
CP008925.1	h6.sal.bam	other	2271263	2271263	0	+	3	1	125	139	3.0
CP008925.1	h6.sal.bam	other	2271264	2271264	0	+	2	1	127	138	2.0
CP008925.1	h6.sal.bam	other	2271265	2271265	0	+	0	0	126	137	0.0
CP008925.1	h6.sal.bam	other	2271266	2271266	0	+	2	3	125	138	2.0
CP008925.1	h6.sal.bam	other	2271267	2271267	0	+	0	1	124	138	0.0
CP008925.1	h6.sal.bam	other	2271268	2271268	0	+	1	2	123	137	1.0
CP008925.1	h6.sal.bam	other	2271269	2271269	0	+	3	1	126	138	3.0
CP008925.1	h6.sal.bam	other	2271270	2271270	0	+	0	4	124	140	0.0
CP008925.1	h6.sal.bam	other	2271271	2271271	0	+	0	1	121	137	0.0
CP008925.1	h6.sal.bam	other	2271272	2271272	0	+	1	2	122	136	1.0
CP008925.1	h6.sal.bam	other	2271273	2271273	0	+	3	1	124	134	2.0
CP008925.1	h6.sal.bam	other	2271274	2271274	0	+	0	1	123	137	0.0
CP008925.1	h6.sal.bam	other	2271275	2271275	0	+	0	3	121	138	0.0
CP008925.1	h6.sal.bam	other	2271276	2271276	0	+	0	1	121	138	0.0
CP008925.1	h6.sal.bam	other	2271277	2271277	0	+	3	2	120	137	3.0
CP008925.1	h6.sal.bam	other	2271278	2271278	0	+	1	3	121	135	1.0
CP008925.1	h6.sal.bam	other	2271279	2271279	0	+	1	3	117	133	1.0
CP008925.1	h6.sal.bam	other	2271280	2271280	0	+	2	3	116	131	2.0
CP008925.1	h6.sal.bam	other	2271281	2271281	0	+	2	2	118	132	2.0
CP008925.1	h6.sal.bam	other	2271282	2271282	0	+	4	5	121	130	4.0
CP008925.1	h6.sal.bam	other	2271283	2271283	0	+	2	2	122	126	2.0
CP008925.1	h6.sal.bam	other	2271284	2271284	0	+	2	7	124	126	2.0
CP008925.1	h6.sal.bam	other	2271285	2271285	0	+	1	1	123	124	1.0
CP008925.1	h6.sal.bam	other	2271286	2271286	0	+	0	1	121	125	0.0
CP008925.1	h6.sal.bam	other	2271287	2271287	0	+	2	0	120	126	2.0
CP008925.1	h6.sal.bam	other	2271288	2271288	0	+	2	0	122	126	2.0
CP008925.1	h6.sal.bam	other	2271289	2271289	0	+	2	1	122	126	2.0
CP008925.1	h6.sal.bam	other	2271290	2271290	0	+	1	1	123	125	1.0
CP008925.1	h6.sal.bam	other	2271291	2271291	0	+	3	3	126	128	3.0
CP008925.1	h6.sal.bam	other	2271292	2271292	0	+	3	1	129	125	3.0
CP008925.1	h6.sal.bam	other	2271293	2271293	0	+	0	2	127	124	0.0
CP008925.1	h6.sal.bam	other	2271294	2271294	0	+	0	1	125	125	0.0
CP008925.1	h6.sal.bam	other	2271295	2271295	0	+	3	2	124	126	3.0
CP008925.1	h6.sal.bam	other	2271296	2271296	0	+	0	2	122	125	0.0
CP008925.1	h6.sal.bam	other	2271297	2271297	0	+	0	3	121	127	0.0
CP008925.1	h6.sal.bam	other	2271298	2271298	0	+	1	1	121	125	1.0
CP008925.1	h6.sal.bam	other	2271299	2271299	0	+	0	1	119	124	0.0
CP008925.1	h6.sal.bam	other	2271300	2271300	0	+	1	3	117	127	1.0
CP008925.1	h6.sal.bam	other	2271301	2271301	0	+	1	4	118	128	1.0
CP008925.1	h6.sal.bam	other	2271302	2271302	0	+	2	2	118	128	2.0
CP008925.1	h6.sal.bam	other	2271303	2271303	0	+	3	3	120	127	3.0
CP008925.1	h6.sal.bam	other	2271304	2271304	0	+	1	1	121	125	1.0
CP008925.1	h6.sal.bam	other	2271305	2271305	0	+	0	0	120	124	0.0
CP008925.1	h6.sal.bam	other	2271306	2271306	0	+	3	1	123	125	3.0
CP008925.1	h6.sal.bam	other	2271307	2271307	0	+	4	5	127	124	4.0
CP008925.1	h6.sal.bam	other	2271308	2271308	0	+	2	3	127	119	2.0
CP008925.1	h6.sal.bam	other	2271309	2271309	0	+	5	2	130	116	5.0
CP008925.1	h6.sal.bam	other	2271310	2271310	0	+	0	0	125	116	0.0
CP008925.1	h6.sal.bam	other	2271311	2271311	0	+	0	2	124	116	0.0
CP008925.1	h6.sal.bam	other	2271312	2271312	0	+	0	2	120	116	0.0
CP008925.1	h6.sal.bam	other	2271313	2271313	0	+	2	1	116	115	2.0
CP008925.1	h6.sal.bam	other	2271314	2271314	0	+	1	3	117	115	1.0
CP008925.1	h6.sal.bam	other	2271315	2271315	0	+	2	3	112	113	2.0
CP008925.1	h6.sal.bam	other	2271316	2271316	0	+	0	0	112	110	0.0
CP008925.1	h6.sal.bam	other	2271317	2271317	0	+	1	2	111	113	1.0
CP008925.1	h6.sal.bam	other	2271318	2271318	0	+	0	5	110	113	0.0
CP008925.1	h6.sal.bam	other	2271319	2271319	0	+	3	2	107	110	3.0
CP008925.1	h6.sal.bam	other	2271320	2271320	0	+	3	0	110	113	3.0
CP008925.1	h6.sal.bam	other	2271321	2271321	0	+	0	0	110	117	0.0
CP008925.1	h6.sal.bam	other	2271322	2271322	0	+	2	3	111	120	2.0
CP008925.1	h6.sal.bam	other	2271323	2271323	0	+	3	3	112	118	3.0
CP008925.1	h6.sal.bam	other	2271324	2271324	0	+	0	2	110	122	0.0
CP008925.1	h6.sal.bam	other	2271325	2271325	0	+	2	0	111	120	2.0
CP008925.1	h6.sal.bam	other	2271326	2271326	0	+	1	0	111	120	1.0
CP008925.1	h6.sal.bam	other	2271327	2271327	0	+	1	2	111	124	1.0
CP008925.1	h6.sal.bam	other	2271328	2271328	0	+	2	3	113	124	2.0
CP008925.1	h6.sal.bam	other	2271329	2271329	0	+	1	2	113	121	1.0
CP008925.1	h6.sal.bam	other	2271330	2271330	0	+	1	0	114	119	1.0
CP008925.1	h6.sal.bam	other	2271331	2271331	0	+	3	1	115	122	3.0
CP008925.1	h6.sal.bam	other	2271332	2271332	0	+	1	2	113	121	1.0
CP008925.1	h6.sal.bam	other	2271333	2271333	0	+	2	4	114	121	2.0
CP008925.1	h6.sal.bam	other	2271334	2271334	0	+	1	3	111	118	1.0
CP008925.1	h6.sal.bam	other	2271335	2271335	0	+	0	1	108	120	0.0
CP008925.1	h6.sal.bam	other	2271336	2271336	0	+	0	0	104	122	0.0
CP008925.1	h6.sal.bam	other	2271337	2271337	0	+	1	0	105	122	1.0
CP008925.1	h6.sal.bam	other	2271338	2271338	0	+	0	1	102	122	0.0
CP008925.1	h6.sal.bam	other	2271339	2271339	0	+	3	0	103	121	3.0
CP008925.1	h6.sal.bam	other	2271340	2271340	0	+	1	1	104	121	1.0
CP008925.1	h6.sal.bam	other	2271341	2271341	0	+	0	2	102	129	0.0
CP008925.1	h6.sal.bam	other	2271342	2271342	0	+	1	0	103	128	1.0
CP008925.1	h6.sal.bam	other	2271343	2271343	0	+	1	3	100	134	1.0
CP008925.1	h6.sal.bam	other	2271344	2271344	0	+	1	3	101	133	1.0
CP008925.1	h6.sal.bam	other	2271345	2271345	0	+	0	1	101	135	0.0
CP008925.1	h6.sal.bam	other	2271346	2271346	0	+	2	3	103	139	2.0
CP008925.1	h6.sal.bam	other	2271347	2271347	0	+	0	1	102	136	0.0
CP008925.1	h6.sal.bam	other	2271348	2271348	0	+	3	1	102	136	3.0
CP008925.1	h6.sal.bam	other	2271349	2271349	0	+	2	1	103	138	2.0
CP008925.1	h6.sal.bam	other	2271350	2271350	0	+	2	3	105	138	2.0
CP008925.1	h6.sal.bam	other	2271351	2271351	0	+	2	0	107	135	2.0
CP008925.1	h6.sal.bam	other	2271352	2271352	0	+	1	1	106	136	1.0
CP008925.1	h6.sal.bam	other	2271353	2271353	0	+	3	1	108	136	3.0
CP008925.1	h6.sal.bam	other	2271354	2271354	0	+	2	2	107	137	2.0
CP008925.1	h6.sal.bam	other	2271355	2271355	0	+	0	2	107	135	0.0
CP008925.1	h6.sal.bam	other	2271356	2271356	0	+	2	1	106	133	2.0
CP008925.1	h6.sal.bam	other	2271357	2271357	0	+	2	0	104	135	2.0
CP008925.1	h6.sal.bam	other	2271358	2271358	0	+	0	2	103	135	0.0
CP008925.1	h6.sal.bam	other	2271359	2271359	0	+	0	6	101	136	0.0
CP008925.1	h6.sal.bam	other	2271360	2271360	0	+	2	2	101	130	2.0
CP008925.1	h6.sal.bam	other	2271361	2271361	0	+	0	1	101	131	0.0
CP008925.1	h6.sal.bam	other	2271362	2271362	0	+	1	0	100	132	1.0
CP008925.1	h6.sal.bam	other	2271363	2271363	0	+	3	0	95	134	3.0
CP008925.1	h6.sal.bam	other	2271364	2271364	0	+	3	4	98	136	3.0
CP008925.1	h6.sal.bam	other	2271365	2271365	0	+	0	0	98	138	0.0
CP008925.1	h6.sal.bam	other	2271366	2271366	0	+	2	2	97	140	2.0
CP008925.1	h6.sal.bam	other	2271367	2271367	0	+	0	1	97	138	0.0
CP008925.1	h6.sal.bam	other	2271368	2271368	0	+	0	2	97	137	0.0
CP008925.1	h6.sal.bam	other	2271369	2271369	0	+	2	1	99	139	2.0
CP008925.1	h6.sal.bam	GTTC	2271370	2271370	2271378	+	1	4	97	138	1.0
CP008925.1	h6.sal.bam	other	2271371	2271371	0	+	0	0	97	134	0.0
CP008925.1	h6.sal.bam	GTTC	2271372	2271372	2271378	+	3	1	100	134	3.0
CP008925.1	h6.sal.bam	other	2271373	2271373	0	+	2	0	101	135	2.0
CP008925.1	h6.sal.bam	other	2271374	2271374	0	+	2	4	103	144	2.0
CP008925.1	h6.sal.bam	other	2271375	2271375	0	+	2	4	104	140	2.0
CP008925.1	h6.sal.bam	other	2271376	2271376	0	+	1	4	103	136	1.0
CP008925.1	h6.sal.bam	other	2271377	2271377	0	+	0	1	102	134	0.0
CP008925.1	h6.sal.bam	other	2271378	2271378	0	+	1	1	100	134	1.0
CP008925.1	h6.sal.bam	other	2271379	2271379	0	+	0	0	99	133	0.0
CP008925.1	h6.sal.bam	other	2271380	2271380	0	+	1	1	100	137	1.0
CP008925.1	h6.sal.bam	other	2271381	2271381	0	+	0	0	96	141	0.0
CP008925.1	h6.sal.bam	other	2271382	2271382	0	+	3	0	90	142	3.0
CP008925.1	h6.sal.bam	other	2271383	2271383	0	+	2	2	92	145	2.0
CP008925.1	h6.sal.bam	other	2271384	2271384	0	+	0	1	92	144	0.0
CP008925.1	h6.sal.bam	other	2271385	2271385	0	+	1	0	93	143	1.0
CP008925.1	h6.sal.bam	other	2271386	2271386	0	+	1	2	94	146	1.0
CP008925.1	h6.sal.bam	GTTC	2271387	2271387	2271378	+	2	1	95	144	2.0
CP008925.1	h6.sal.bam	other	2271388	2271388	0	+	2	1	96	143	2.0
CP008925.1	h6.sal.bam	GTTC	2271389	2271389	2271378	+	0	0	95	143	0.0
CP008925.1	h6.sal.bam	other	2271390	2271390	0	+	0	3	93	145	0.0
CP008925.1	h6.sal.bam	other	2271391	2271391	0	+	3	0	95	145	3.0
CP008925.1	h6.sal.bam	other	2271392	2271392	0	+	2	4	97	147	2.0
CP008925.1	h6.sal.bam	other	2271393	2271393	0	+	2	5	99	143	2.0
CP008925.1	h6.sal.bam	other	2271394	2271394	0	+	2	1	95	143	2.0
CP008925.1	h6.sal.bam	other	2271395	2271395	0	+	1	4	96	146	1.0
CP008925.1	h6.sal.bam	other	2271396	2271396	0	+	3	3	94	150	3.0
CP008925.1	h6.sal.bam	other	2271397	2271397	0	+	0	2	94	149	0.0
CP008925.1	h6.sal.bam	other	2271398	2271398	0	+	0	5	94	147	0.0
CP008925.1	h6.sal.bam	other	2271399	2271399	0	+	4	2	97	142	4.0
CP008925.1	h6.sal.bam	other	2271400	2271400	0	+	2	2	98	140	2.0
CP008925.1	h6.sal.bam	other	2271401	2271401	0	+	4	1	101	145	4.0
CP008925.1	h6.sal.bam	other	2271402	2271402	0	+	0	2	100	144	0.0
CP008925.1	h6.sal.bam	other	2271403	2271403	0	+	0	0	98	144	0.0
CP008925.1	h6.sal.bam	other	2271404	2271404	0	+	1	0	98	144	1.0
CP008925.1	h6.sal.bam	other	2271405	2271405	0	+	0	3	97	144	0.0
CP008925.1	h6.sal.bam	other	2271406	2271406	0	+	4	3	98	143	4.0
CP008925.1	h6.sal.bam	other	2271407	2271407	0	+	2	0	98	140	2.0
CP008925.1	h6.sal.bam	other	2271408	2271408	0	+	0	5	97	140	0.0
CP008925.1	h6.sal.bam	other	2271409	2271409	0	+	2	2	98	140	2.0
CP008925.1	h6.sal.bam	other	2271410	2271410	0	+	2	1	100	140	2.0
CP008925.1	h6.sal.bam	other	2271411	2271411	0	+	0	0	100	139	0.0
CP008925.1	h6.sal.bam	other	2271412	2271412	0	+	0	0	99	142	0.0
CP008925.1	h6.sal.bam	other	2271413	2271413	0	+	1	5	100	144	1.0
CP008925.1	h6.sal.bam	other	2271414	2271414	0	+	2	0	99	141	2.0
CP008925.1	h6.sal.bam	other	2271415	2271415	0	+	0	4	98	142	0.0
CP008925.1	h6.sal.bam	other	2271416	2271416	0	+	1	2	98	139	1.0
CP008925.1	h6.sal.bam	other	2271417	2271417	0	+	3	5	101	137	3.0
CP008925.1	h6.sal.bam	other	2271418	2271418	0	+	3	3	102	134	3.0
CP008925.1	h6.sal.bam	other	2271419	2271419	0	+	2	6	104	132	2.0
CP008925.1	h6.sal.bam	other	2271420	2271420	0	+	0	3	99	129	0.0
CP008925.1	h6.sal.bam	other	2271421	2271421	0	+	1	1	100	129	1.0
CP008925.1	h6.sal.bam	other	2271422	2271422	0	+	1	0	99	129	1.0
CP008925.1	h6.sal.bam	other	2271423	2271423	0	+	2	3	100	134	2.0
CP008925.1	h6.sal.bam	other	2271424	2271424	0	+	0	1	100	131	0.0
CP008925.1	h6.sal.bam	other	2271425	2271425	0	+	1	0	99	133	1.0
CP008925.1	h6.sal.bam	other	2271426	2271426	0	+	6	1	103	133	6.0
CP008925.1	h6.sal.bam	other	2271427	2271427	0	+	0	1	102	132	0.0
CP008925.1	h6.sal.bam	other	2271428	2271428	0	+	2	1	93	132	2.0
CP008925.1	h6.sal.bam	other	2271429	2271429	0	+	1	0	89	132	1.0
CP008925.1	h6.sal.bam	other	2271430	2271430	0	+	0	0	89	133	0.0
CP008925.1	h6.sal.bam	other	2271431	2271431	0	+	2	3	91	134	2.0
CP008925.1	h6.sal.bam	other	2271432	2271432	0	+	0	0	88	133	0.0
CP008925.1	h6.sal.bam	other	2271433	2271433	0	+	1	3	89	134	1.0
CP008925.1	h6.sal.bam	other	2271434	2271434	0	+	0	0	89	131	0.0
CP008925.1	h6.sal.bam	other	2271435	2271435	0	+	4	3	93	131	4.0
CP008925.1	h6.sal.bam	other	2271436	2271436	0	+	1	2	94	130	1.0
CP008925.1	h6.sal.bam	other	2271437	2271437	0	+	0	2	93	130	0.0
CP008925.1	h6.sal.bam	other	2271438	2271438	0	+	1	3	90	130	1.0
CP008925.1	h6.sal.bam	other	2271439	2271439	0	+	2	6	92	129	2.0
CP008925.1	h6.sal.bam	other	2271440	2271440	0	+	0	1	91	124	0.0
CP008925.1	h6.sal.bam	other	2271441	2271441	0	+	2	0	92	123	2.0
CP008925.1	h6.sal.bam	other	2271442	2271442	0	+	2	0	91	123	2.0
CP008925.1	h6.sal.bam	other	2271443	2271443	0	+	0	5	91	123	0.0
CP008925.1	h6.sal.bam	other	2271444	2271444	0	+	2	0	91	122	2.0
CP008925.1	h6.sal.bam	other	2271445	2271445	0	+	2	2	93	122	2.0
CP008925.1	h6.sal.bam	other	2271446	2271446	0	+	1	0	94	120	1.0
CP008925.1	h6.sal.bam	other	2271447	2271447	0	+	0	4	88	120	0.0
CP008925.1	h6.sal.bam	other	2271448	2271448	0	+	4	5	92	121	4.0
CP008925.1	h6.sal.bam	other	2271449	2271449	0	+	1	0	92	116	1.0
CP008925.1	h6.sal.bam	other	2271450	2271450	0	+	7	0	96	119	7.0
CP008925.1	h6.sal.bam	other	2271451	2271451	0	+	3	2	99	119	3.0
CP008925.1	h6.sal.bam	other	2271452	2271452	0	+	0	1	99	123	0.0
CP008925.1	h6.sal.bam	other	2271453	2271453	0	+	3	3	102	128	3.0
CP008925.1	h6.sal.bam	other	2271454	2271454	0	+	2	4	104	127	2.0
CP008925.1	h6.sal.bam	other	2271455	2271455	0	+	2	2	106	127	2.0
CP008925.1	h6.sal.bam	other	2271456	2271456	0	+	2	1	107	126	2.0
CP008925.1	h6.sal.bam	other	2271457	2271457	0	+	2	3	108	127	2.0
CP008925.1	h6.sal.bam	other	2271458	2271458	0	+	1	1	103	124	1.0
CP008925.1	h6.sal.bam	other	2271459	2271459	0	+	3	2	106	123	3.0
CP008925.1	h6.sal.bam	other	2271460	2271460	0	+	2	1	103	121	2.0
CP008925.1	h6.sal.bam	other	2271461	2271461	0	+	1	0	104	124	1.0
CP008925.1	h6.sal.bam	other	2271462	2271462	0	+	2	0	106	124	2.0
CP008925.1	h6.sal.bam	other	2271463	2271463	0	+	0	1	105	124	0.0
CP008925.1	h6.sal.bam	other	2271464	2271464	0	+	0	2	105	128	0.0
CP008925.1	h6.sal.bam	other	2271465	2271465	0	+	1	3	105	126	1.0
CP008925.1	h6.sal.bam	other	2271466	2271466	0	+	1	3	104	130	1.0
CP008925.1	h6.sal.bam	other	2271467	2271467	0	+	0	4	104	129	0.0
CP008925.1	h6.sal.bam	other	2271468	2271468	0	+	0	2	104	126	0.0
CP008925.1	h6.sal.bam	other	2271469	2271469	0	+	0	3	101	126	0.0
CP008925.1	h6.sal.bam	other	2271470	2271470	0	+	3	8	104	123	3.0
CP008925.1	h6.sal.bam	other	2271471	2271471	0	+	1	2	104	121	1.0
CP008925.1	h6.sal.bam	other	2271472	2271472	0	+	3	3	107	119	3.0
CP008925.1	h6.sal.bam	other	2271473	2271473	0	+	6	1	109	117	6.0
CP008925.1	h6.sal.bam	other	2271474	2271474	0	+	0	2	104	117	0.0
CP008925.1	h6.sal.bam	other	2271475	2271475	0	+	2	0	106	115	2.0
CP008925.1	h6.sal.bam	other	2271476	2271476	0	+	1	2	107	116	1.0
CP008925.1	h6.sal.bam	other	2271477	2271477	0	+	0	0	107	116	0.0
CP008925.1	h6.sal.bam	other	2271478	2271478	0	+	2	0	107	119	2.0
CP008925.1	h6.sal.bam	other	2271479	2271479	0	+	2	2	109	124	2.0
CP008925.1	h6.sal.bam	other	2271480	2271480	0	+	1	0	108	125	1.0
CP008925.1	h6.sal.bam	other	2271481	2271481	0	+	1	1	109	128	1.0
CP008925.1	h6.sal.bam	other	2271482	2271482	0	+	0	4	107	128	0.0
CP008925.1	h6.sal.bam	other	2271483	2271483	0	+	0	2	106	126	0.0
CP008925.1	h6.sal.bam	other	2271484	2271484	0	+	1	0	105	125	1.0
CP008925.1	h6.sal.bam	other	2271485	2271485	0	+	0	2	105	125	0.0
CP008925.1	h6.sal.bam	other	2271486	2271486	0	+	0	1	105	123	0.0
CP008925.1	h6.sal.bam	other	2271487	2271487	0	+	2	2	103	122	2.0
CP008925.1	h6.sal.bam	other	2271488	2271488	0	+	0	1	103	125	0.0
CP008925.1	h6.sal.bam	other	2271489	2271489	0	+	1	1	103	124	1.0
CP008925.1	h6.sal.bam	other	2271490	2271490	0	+	0	1	100	123	0.0
CP008925.1	h6.sal.bam	other	2271491	2271491	0	+	0	0	100	122	0.0
CP008925.1	h6.sal.bam	other	2271492	2271492	0	+	2	2	100	128	2.0
CP008925.1	h6.sal.bam	other	2271493	2271493	0	+	3	1	102	126	3.0
CP008925.1	h6.sal.bam	other	2271494	2271494	0	+	0	3	102	127	0.0
CP008925.1	h6.sal.bam	other	2271495	2271495	0	+	1	3	103	124	1.0
CP008925.1	h6.sal.bam	other	2271496	2271496	0	+	0	2	102	128	0.0
CP008925.1	h6.sal.bam	other	2271497	2271497	0	+	1	4	102	127	1.0
CP008925.1	h6.sal.bam	other	2271498	2271498	0	+	1	4	101	125	1.0
CP008925.1	h6.sal.bam	other	2271499	2271499	0	+	4	0	105	121	4.0
CP008925.1	h6.sal.bam	other	2271500	2271500	0	+	1	0	104	123	1.0
CP008925.1	h6.sal.bam	other	2271501	2271501	0	+	3	0	102	123	3.0
CP008925.1	h6.sal.bam	other	2271502	2271502	0	+	1	1	100	123	1.0
CP008925.1	h6.sal.bam	other	2271503	2271503	0	+	0	1	100	124	0.0
CP008925.1	h6.sal.bam	other	2271504	2271504	0	+	2	1	102	126	2.0
CP008925.1	h6.sal.bam	other	2271505	2271505	0	+	2	1	104	126	2.0
CP008925.1	h6.sal.bam	other	2271506	2271506	0	+	2	2	104	125	2.0
CP008925.1	h6.sal.bam	other	2271507	2271507	0	+	3	1	107	123	3.0
CP008925.1	h6.sal.bam	other	2271508	2271508	0	+	4	0	109	125	4.0
CP008925.1	h6.sal.bam	other	2271509	2271509	0	+	0	2	109	126	0.0
CP008925.1	h6.sal.bam	other	2271510	2271510	0	+	0	2	106	127	0.0
CP008925.1	h6.sal.bam	other	2271511	2271511	0	+	1	2	105	128	1.0
CP008925.1	h6.sal.bam	other	2271512	2271512	0	+	0	0	105	127	0.0
CP008925.1	h6.sal.bam	other	2271513	2271513	0	+	2	2	107	127	2.0
CP008925.1	h6.sal.bam	other	2271514	2271514	0	+	1	1	106	127	1.0
CP008925.1	h6.sal.bam	other	2271515	2271515	0	+	1	0	107	126	1.0
CP008925.1	h6.sal.bam	other	2271516	2271516	0	+	3	0	108	126	3.0
CP008925.1	h6.sal.bam	other	2271517	2271517	0	+	1	1	106	127	1.0
CP008925.1	h6.sal.bam	other	2271518	2271518	0	+	5	3	111	128	5.0
CP008925.1	h6.sal.bam	other	2271519	2271519	0	+	1	0	109	125	1.0
CP008925.1	h6.sal.bam	other	2271520	2271520	0	+	1	0	110	125	1.0
CP008925.1	h6.sal.bam	other	2271521	2271521	0	+	4	4	112	125	4.0
CP008925.1	h6.sal.bam	other	2271522	2271522	0	+	0	1	112	121	0.0
CP008925.1	h6.sal.bam	GTTC	2271523	2271523	2271531	+	1	1	110	128	1.0
CP008925.1	h6.sal.bam	other	2271524	2271524	0	+	1	1	109	127	1.0
CP008925.1	h6.sal.bam	GTTC	2271525	2271525	2271531	+	1	3	104	129	1.0
CP008925.1	h6.sal.bam	other	2271526	2271526	0	+	5	3	105	126	5.0
CP008925.1	h6.sal.bam	other	2271527	2271527	0	+	3	7	108	123	3.0
CP008925.1	h6.sal.bam	other	2271528	2271528	0	+	2	1	107	117	2.0
CP008925.1	h6.sal.bam	other	2271529	2271529	0	+	0	4	105	116	0.0
CP008925.1	h6.sal.bam	other	2271530	2271530	0	+	3	1	106	112	3.0
CP008925.1	h6.sal.bam	other	2271531	2271531	0	+	4	2	108	117	4.0
CP008925.1	h6.sal.bam	other	2271532	2271532	0	+	0	0	106	115	0.0
CP008925.1	h6.sal.bam	other	2271533	2271533	0	+	0	0	105	118	0.0
CP008925.1	h6.sal.bam	other	2271534	2271534	0	+	4	1	106	121	4.0
CP008925.1	h6.sal.bam	other	2271535	2271535	0	+	0	3	104	120	0.0
CP008925.1	h6.sal.bam	other	2271536	2271536	0	+	3	3	106	117	3.0
CP008925.1	h6.sal.bam	other	2271537	2271537	0	+	0	1	104	116	0.0
CP008925.1	h6.sal.bam	other	2271538	2271538	0	+	0	1	104	117	0.0
CP008925.1	h6.sal.bam	other	2271539	2271539	0	+	0	4	104	116	0.0
CP008925.1	h6.sal.bam	GTTC	2271540	2271540	2271531	+	1	4	104	112	1.0
CP008925.1	h6.sal.bam	other	2271541	2271541	0	+	3	1	106	111	3.0
CP008925.1	h6.sal.bam	GTTC	2271542	2271542	2271531	+	3	1	109	110	3.0
CP008925.1	h6.sal.bam	other	2271543	2271543	0	+	1	2	110	109	1.0
CP008925.1	h6.sal.bam	other	2271544	2271544	0	+	5	0	112	113	5.0
CP008925.1	h6.sal.bam	other	2271545	2271545	0	+	1	6	113	115	1.0
CP008925.1	h6.sal.bam	other	2271546	2271546	0	+	2	0	105	112	2.0
CP008925.1	h6.sal.bam	other	2271547	2271547	0	+	4	1	109	114	4.0
CP008925.1	h6.sal.bam	other	2271548	2271548	0	+	2	1	111	113	2.0
CP008925.1	h6.sal.bam	other	2271549	2271549	0	+	0	1	111	112	0.0
CP008925.1	h6.sal.bam	other	2271550	2271550	0	+	2	0	112	112	2.0
CP008925.1	h6.sal.bam	other	2271551	2271551	0	+	0	2	111	117	0.0
CP008925.1	h6.sal.bam	other	2271552	2271552	0	+	1	4	112	116	1.0
CP008925.1	h6.sal.bam	other	2271553	2271553	0	+	0	5	110	115	0.0
CP008925.1	h6.sal.bam	other	2271554	2271554	0	+	2	3	109	113	2.0
CP008925.1	h6.sal.bam	other	2271555	2271555	0	+	2	3	111	115	2.0
CP008925.1	h6.sal.bam	other	2271556	2271556	0	+	1	1	111	114	1.0
CP008925.1	h6.sal.bam	other	2271557	2271557	0	+	0	1	111	113	0.0
CP008925.1	h6.sal.bam	other	2271558	2271558	0	+	6	1	117	112	6.0
CP008925.1	h6.sal.bam	GAAC	2271559	2271559	2271567	+	0	0	116	114	0.0
CP008925.1	h6.sal.bam	other	2271560	2271560	0	+	3	2	119	116	3.0
CP008925.1	h6.sal.bam	GAAC	2271561	2271561	2271567	+	0	3	119	116	0.0
CP008925.1	h6.sal.bam	other	2271562	2271562	0	+	1	0	118	113	1.0
CP008925.1	h6.sal.bam	other	2271563	2271563	0	+	0	5	118	116	0.0
CP008925.1	h6.sal.bam	other	2271564	2271564	0	+	0	1	117	112	0.0
CP008925.1	h6.sal.bam	other	2271565	2271565	0	+	0	1	117	112	0.0
CP008925.1	h6.sal.bam	other	2271566	2271566	0	+	2	1	119	111	2.0
CP008925.1	h6.sal.bam	other	2271567	2271567	0	+	1	1	118	111	1.0
CP008925.1	h6.sal.bam	other	2271568	2271568	0	+	4	2	119	110	4.0
CP008925.1	h6.sal.bam	other	2271569	2271569	0	+	2	2	120	110	2.0
CP008925.1	h6.sal.bam	other	2271570	2271570	0	+	1	2	121	109	1.0
CP008925.1	h6.sal.bam	other	2271571	2271571	0	+	0	1	121	108	0.0
CP008925.1	h6.sal.bam	other	2271572	2271572	0	+	1	2	116	110	1.0
CP008925.1	h6.sal.bam	other	2271573	2271573	0	+	1	0	117	110	1.0
CP008925.1	h6.sal.bam	other	2271574	2271574	0	+	0	2	117	112	0.0
CP008925.1	h6.sal.bam	other	2271575	2271575	0	+	2	0	115	112	2.0
CP008925.1	h6.sal.bam	GAAC	2271576	2271576	2271567	+	1	0	115	114	1.0
CP008925.1	h6.sal.bam	other	2271577	2271577	0	+	2	2	117	116	2.0
CP008925.1	h6.sal.bam	GAAC	2271578	2271578	2271567	+	0	3	117	114	0.0
CP008925.1	h6.sal.bam	other	2271579	2271579	0	+	5	1	118	116	5.0
CP008925.1	h6.sal.bam	other	2271580	2271580	0	+	4	2	122	115	4.0
CP008925.1	h6.sal.bam	other	2271581	2271581	0	+	1	1	120	114	1.0
CP008925.1	h6.sal.bam	other	2271582	2271582	0	+	2	1	116	117	2.0
CP008925.1	h6.sal.bam	other	2271583	2271583	0	+	1	3	117	118	1.0
CP008925.1	h6.sal.bam	other	2271584	2271584	0	+	3	2	120	117	3.0
CP008925.1	h6.sal.bam	other	2271585	2271585	0	+	0	1	120	118	0.0
CP008925.1	h6.sal.bam	other	2271586	2271586	0	+	1	1	120	117	1.0
CP008925.1	h6.sal.bam	other	2271587	2271587	0	+	1	0	121	116	1.0
CP008925.1	h6.sal.bam	other	2271588	2271588	0	+	2	2	119	122	2.0
CP008925.1	h6.sal.bam	other	2271589	2271589	0	+	1	0	120	121	1.0
CP008925.1	h6.sal.bam	other	2271590	2271590	0	+	2	2	122	124	2.0
CP008925.1	h6.sal.bam	other	2271591	2271591	0	+	1	0	120	122	1.0
CP008925.1	h6.sal.bam	other	2271592	2271592	0	+	6	2	120	123	6.0
CP008925.1	h6.sal.bam	other	2271593	2271593	0	+	4	2	124	121	4.0
CP008925.1	h6.sal.bam	other	2271594	2271594	0	+	3	0	125	121	3.0
CP008925.1	h6.sal.bam	other	2271595	2271595	0	+	0	2	121	125	0.0
CP008925.1	h6.sal.bam	other	2271596	2271596	0	+	0	3	121	123	0.0
CP008925.1	h6.sal.bam	other	2271597	2271597	0	+	1	1	122	124	1.0
CP008925.1	h6.sal.bam	other	2271598	2271598	0	+	3	2	121	123	3.0
CP008925.1	h6.sal.bam	other	2271599	2271599	0	+	1	2	122	123	1.0
CP008925.1	h6.sal.bam	other	2271600	2271600	0	+	2	0	124	121	2.0
CP008925.1	h6.sal.bam	other	2271601	2271601	0	+	2	0	121	121	2.0
CP008925.1	h6.sal.bam	other	2271602	2271602	0	+	1	1	119	126	1.0
CP008925.1	h6.sal.bam	other	2271603	2271603	0	+	3	0	119	127	3.0
CP008925.1	h6.sal.bam	other	2271604	2271604	0	+	0	2	119	130	0.0
CP008925.1	h6.sal.bam	other	2271605	2271605	0	+	0	3	117	131	0.0
CP008925.1	h6.sal.bam	other	2271606	2271606	0	+	1	3	115	130	1.0
CP008925.1	h6.sal.bam	other	2271607	2271607	0	+	0	3	115	128	0.0
CP008925.1	h6.sal.bam	other	2271608	2271608	0	+	6	0	121	125	6.0
CP008925.1	h6.sal.bam	other	2271609	2271609	0	+	0	1	117	125	0.0
CP008925.1	h6.sal.bam	other	2271610	2271610	0	+	1	1	118	125	1.0
CP008925.1	h6.sal.bam	other	2271611	2271611	0	+	1	1	116	124	1.0
CP008925.1	h6.sal.bam	other	2271612	2271612	0	+	2	1	118	123	2.0
CP008925.1	h6.sal.bam	other	2271613	2271613	0	+	2	0	120	123	2.0
CP008925.1	h6.sal.bam	other	2271614	2271614	0	+	1	1	121	127	1.0
CP008925.1	h6.sal.bam	other	2271615	2271615	0	+	4	2	124	126	4.0
CP008925.1	h6.sal.bam	other	2271616	2271616	0	+	3	2	124	124	3.0
CP008925.1	h6.sal.bam	other	2271617	2271617	0	+	4	2	124	125	4.0
CP008925.1	h6.sal.bam	other	2271618	2271618	0	+	3	2	126	124	3.0
CP008925.1	h6.sal.bam	other	2271619	2271619	0	+	3	3	124	125	3.0
CP008925.1	h6.sal.bam	other	2271620	2271620	0	+	1	2	123	122	1.0
CP008925.1	h6.sal.bam	other	2271621	2271621	0	+	4	2	126	121	4.0
CP008925.1	h6.sal.bam	other	2271622	2271622	0	+	2	0	122	119	2.0
CP008925.1	h6.sal.bam	other	2271623	2271623	0	+	1	1	122	121	1.0
CP008925.1	h6.sal.bam	other	2271624	2271624	0	+	1	3	123	121	1.0
CP008925.1	h6.sal.bam	other	2271625	2271625	0	+	3	1	125	118	3.0
CP008925.1	h6.sal.bam	other	2271626	2271626	0	+	2	4	127	117	2.0
CP008925.1	h6.sal.bam	other	2271627	2271627	0	+	2	0	128	113	2.0
CP008925.1	h6.sal.bam	other	2271628	2271628	0	+	0	3	127	115	0.0
CP008925.1	h6.sal.bam	other	2271629	2271629	0	+	0	5	126	117	0.0
CP008925.1	h6.sal.bam	other	2271630	2271630	0	+	2	2	126	115	2.0
CP008925.1	h6.sal.bam	other	2271631	2271631	0	+	3	1	128	115	3.0
CP008925.1	h6.sal.bam	other	2271632	2271632	0	+	2	2	130	114	2.0
CP008925.1	h6.sal.bam	other	2271633	2271633	0	+	1	2	125	118	1.0
CP008925.1	h6.sal.bam	other	2271634	2271634	0	+	0	1	125	116	0.0
CP008925.1	h6.sal.bam	other	2271635	2271635	0	+	1	2	123	116	1.0
CP008925.1	h6.sal.bam	other	2271636	2271636	0	+	1	1	123	116	1.0
CP008925.1	h6.sal.bam	other	2271637	2271637	0	+	1	2	123	116	1.0
CP008925.1	h6.sal.bam	other	2271638	2271638	0	+	1	0	124	116	1.0
CP008925.1	h6.sal.bam	other	2271639	2271639	0	+	3	2	127	117	3.0
CP008925.1	h6.sal.bam	other	2271640	2271640	0	+	0	0	118	117	0.0
CP008925.1	h6.sal.bam	other	2271641	2271641	0	+	2	2	120	117	2.0
CP008925.1	h6.sal.bam	other	2271642	2271642	0	+	1	0	121	117	1.0
CP008925.1	h6.sal.bam	other	2271643	2271643	0	+	1	2	122	117	1.0
CP008925.1	h6.sal.bam	other	2271644	2271644	0	+	3	1	125	118	3.0
CP008925.1	h6.sal.bam	other	2271645	2271645	0	+	1	0	126	118	1.0
CP008925.1	h6.sal.bam	other	2271646	2271646	0	+	1	3	127	118	1.0
CP008925.1	h6.sal.bam	other	2271647	2271647	0	+	1	2	126	118	1.0
CP008925.1	h6.sal.bam	other	2271648	2271648	0	+	2	2	128	118	2.0
CP008925.1	h6.sal.bam	other	2271649	2271649	0	+	3	2	129	118	3.0
CP008925.1	h6.sal.bam	other	2271650	2271650	0	+	1	2	130	116	1.0
CP008925.1	h6.sal.bam	other	2271651	2271651	0	+	1	2	130	117	1.0
CP008925.1	h6.sal.bam	other	2271652	2271652	0	+	2	3	130	118	2.0
CP008925.1	h6.sal.bam	other	2271653	2271653	0	+	3	2	133	116	3.0
CP008925.1	h6.sal.bam	other	2271654	2271654	0	+	4	1	133	114	4.0
CP008925.1	h6.sal.bam	other	2271655	2271655	0	+	1	3	128	113	1.0
CP008925.1	h6.sal.bam	other	2271656	2271656	0	+	1	1	128	114	1.0
CP008925.1	h6.sal.bam	other	2271657	2271657	0	+	2	2	128	115	2.0
CP008925.1	h6.sal.bam	other	2271658	2271658	0	+	0	2	128	113	0.0
CP008925.1	h6.sal.bam	other	2271659	2271659	0	+	2	3	127	113	2.0
CP008925.1	h6.sal.bam	other	2271660	2271660	0	+	1	0	128	111	1.0
CP008925.1	h6.sal.bam	other	2271661	2271661	0	+	1	0	127	111	1.0
CP008925.1	h6.sal.bam	other	2271662	2271662	0	+	1	6	127	112	1.0
CP008925.1	h6.sal.bam	other	2271663	2271663	0	+	0	1	127	107	0.0
CP008925.1	h6.sal.bam	other	2271664	2271664	0	+	0	3	110	108	0.0
CP008925.1	h6.sal.bam	other	2271665	2271665	0	+	3	1	113	105	3.0
CP008925.1	h6.sal.bam	other	2271666	2271666	0	+	1	1	113	104	1.0
CP008925.1	h6.sal.bam	other	2271667	2271667	0	+	2	1	115	103	2.0
CP008925.1	h6.sal.bam	other	2271668	2271668	0	+	1	1	116	102	1.0
CP008925.1	h6.sal.bam	other	2271669	2271669	0	+	4	5	120	101	4.0
CP008925.1	h6.sal.bam	other	2271670	2271670	0	+	0	1	120	108	0.0
CP008925.1	h6.sal.bam	other	2271671	2271671	0	+	3	1	123	110	3.0
CP008925.1	h6.sal.bam	other	2271672	2271672	0	+	3	0	125	109	3.0
CP008925.1	h6.sal.bam	other	2271673	2271673	0	+	0	1	119	110	0.0
CP008925.1	h6.sal.bam	other	2271674	2271674	0	+	0	1	119	113	0.0
CP008925.1	h6.sal.bam	other	2271675	2271675	0	+	3	3	121	114	3.0
CP008925.1	h6.sal.bam	other	2271676	2271676	0	+	1	1	119	114	1.0
CP008925.1	h6.sal.bam	other	2271677	2271677	0	+	2	2	120	113	2.0
CP008925.1	h6.sal.bam	other	2271678	2271678	0	+	0	3	118	114	0.0
CP008925.1	h6.sal.bam	other	2271679	2271679	0	+	3	3	121	113	3.0
CP008925.1	h6.sal.bam	other	2271680	2271680	0	+	3	2	123	110	3.0
CP008925.1	h6.sal.bam	other	2271681	2271681	0	+	1	1	123	109	1.0
CP008925.1	h6.sal.bam	other	2271682	2271682	0	+	1	0	119	108	1.0
CP008925.1	h6.sal.bam	other	2271683	2271683	0	+	4	1	123	110	4.0
CP008925.1	h6.sal.bam	other	2271684	2271684	0	+	3	0	124	113	3.0
CP008925.1	h6.sal.bam	other	2271685	2271685	0	+	0	0	124	113	0.0
CP008925.1	h6.sal.bam	other	2271686	2271686	0	+	0	1	122	116	0.0
CP008925.1	h6.sal.bam	other	2271687	2271687	0	+	1	1	121	116	1.0
CP008925.1	h6.sal.bam	other	2271688	2271688	0	+	4	3	125	116	4.0
CP008925.1	h6.sal.bam	other	2271689	2271689	0	+	2	0	125	115	2.0
CP008925.1	h6.sal.bam	other	2271690	2271690	0	+	1	1	116	116	0.6666666666666666
CP008925.1	h6.sal.bam	other	2271691	2271691	0	+	2	3	118	116	2.0
CP008925.1	h6.sal.bam	other	2271692	2271692	0	+	1	1	119	117	1.0
CP008925.1	h6.sal.bam	other	2271693	2271693	0	+	2	3	118	117	2.0
CP008925.1	h6.sal.bam	other	2271694	2271694	0	+	1	0	115	116	1.0
CP008925.1	h6.sal.bam	other	2271695	2271695	0	+	1	0	116	116	1.0
CP008925.1	h6.sal.bam	other	2271696	2271696	0	+	2	0	114	118	1.3333333333333333
CP008925.1	h6.sal.bam	other	2271697	2271697	0	+	4	2	114	119	2.0
CP008925.1	h6.sal.bam	other	2271698	2271698	0	+	1	1	115	118	0.6666666666666666
CP008925.1	h6.sal.bam	other	2271699	2271699	0	+	1	0	116	117	0.6666666666666666
CP008925.1	h6.sal.bam	other	2271700	2271700	0	+	0	2	114	117	0.0
CP008925.1	h6.sal.bam	other	2271701	2271701	0	+	3	1	115	116	1.5
CP008925.1	h6.sal.bam	other	2271702	2271702	0	+	0	5	113	123	0.0
CP008925.1	h6.sal.bam	other	2271703	2271703	0	+	1	1	114	121	0.5
CP008925.1	h6.sal.bam	other	2271704	2271704	0	+	0	2	112	123	0.0
CP008925.1	h6.sal.bam	other	2271705	2271705	0	+	2	3	110	123	1.0
CP008925.1	h6.sal.bam	other	2271706	2271706	0	+	1	2	111	123	0.5
CP008925.1	h6.sal.bam	other	2271707	2271707	0	+	2	3	113	121	1.0
CP008925.1	h6.sal.bam	other	2271708	2271708	0	+	4	1	116	120	2.0
CP008925.1	h6.sal.bam	other	2271709	2271709	0	+	7	0	121	121	3.5
CP008925.1	h6.sal.bam	other	2271710	2271710	0	+	0	2	121	121	0.0
CP008925.1	h6.sal.bam	other	2271711	2271711	0	+	3	2	122	121	1.5
CP008925.1	h6.sal.bam	other	2271712	2271712	0	+	0	1	122	119	0.0
CP008925.1	h6.sal.bam	other	2271713	2271713	0	+	1	2	121	121	0.5
CP008925.1	h6.sal.bam	other	2271714	2271714	0	+	4	2	123	122	2.0
CP008925.1	h6.sal.bam	other	2271715	2271715	0	+	3	0	126	120	1.5
CP008925.1	h6.sal.bam	other	2271716	2271716	0	+	5	3	129	121	2.5
CP008925.1	h6.sal.bam	other	2271717	2271717	0	+	1	0	127	118	0.5
CP008925.1	h6.sal.bam	other	2271718	2271718	0	+	2	1	129	118	1.0
CP008925.1	h6.sal.bam	other	2271719	2271719	0	+	1	2	128	117	0.5
CP008925.1	h6.sal.bam	other	2271720	2271720	0	+	1	2	128	115	0.5
CP008925.1	h6.sal.bam	other	2271721	2271721	0	+	3	1	128	121	1.5
CP008925.1	h6.sal.bam	other	2271722	2271722	0	+	4	2	131	120	2.0
CP008925.1	h6.sal.bam	other	2271723	2271723	0	+	0	2	130	118	0.0
CP008925.1	h6.sal.bam	other	2271724	2271724	0	+	4	2	132	118	2.0
CP008925.1	h6.sal.bam	other	2271725	2271725	0	+	3	2	134	116	1.5
CP008925.1	h6.sal.bam	other	2271726	2271726	0	+	2	2	134	114	1.0
CP008925.1	h6.sal.bam	other	2271727	2271727	0	+	2	0	136	117	1.0
CP008925.1	h6.sal.bam	other	2271728	2271728	0	+	2	1	134	122	1.0
CP008925.1	h6.sal.bam	other	2271729	2271729	0	+	0	0	131	124	0.0
CP008925.1	h6.sal.bam	other	2271730	2271730	0	+	3	3	128	124	1.5
CP008925.1	h6.sal.bam	other	2271731	2271731	0	+	2	2	130	121	1.0
CP008925.1	h6.sal.bam	other	2271732	2271732	0	+	2	1	132	121	1.0
CP008925.1	h6.sal.bam	other	2271733	2271733	0	+	1	1	133	120	0.5
CP008925.1	h6.sal.bam	other	2271734	2271734	0	+	0	2	131	121	0.0
CP008925.1	h6.sal.bam	other	2271735	2271735	0	+	3	0	133	121	1.5
CP008925.1	h6.sal.bam	other	2271736	2271736	0	+	1	1	132	122	0.5
CP008925.1	h6.sal.bam	other	2271737	2271737	0	+	2	1	134	121	1.0
CP008925.1	h6.sal.bam	other	2271738	2271738	0	+	1	2	135	120	0.5
CP008925.1	h6.sal.bam	other	2271739	2271739	0	+	4	0	129	118	2.0
CP008925.1	h6.sal.bam	other	2271740	2271740	0	+	6	2	135	119	3.0
CP008925.1	h6.sal.bam	other	2271741	2271741	0	+	0	4	135	117	0.0
CP008925.1	h6.sal.bam	other	2271742	2271742	0	+	0	1	135	113	0.0
CP008925.1	h6.sal.bam	other	2271743	2271743	0	+	1	5	136	113	0.5
CP008925.1	h6.sal.bam	other	2271744	2271744	0	+	2	3	138	109	1.0
CP008925.1	h6.sal.bam	other	2271745	2271745	0	+	0	0	138	106	0.0
CP008925.1	h6.sal.bam	other	2271746	2271746	0	+	4	0	139	110	2.0
CP008925.1	h6.sal.bam	other	2271747	2271747	0	+	3	2	139	111	1.5
CP008925.1	h6.sal.bam	other	2271748	2271748	0	+	1	3	140	109	0.5
CP008925.1	h6.sal.bam	other	2271749	2271749	0	+	2	2	142	106	1.0
CP008925.1	h6.sal.bam	other	2271750	2271750	0	+	3	3	142	110	1.5
CP008925.1	h6.sal.bam	other	2271751	2271751	0	+	4	1	145	109	2.0
CP008925.1	h6.sal.bam	other	2271752	2271752	0	+	2	2	145	108	1.0
CP008925.1	h6.sal.bam	other	2271753	2271753	0	+	1	2	145	106	0.5
CP008925.1	h6.sal.bam	other	2271754	2271754	0	+	1	0	144	104	0.5
CP008925.1	h6.sal.bam	other	2271755	2271755	0	+	2	1	142	104	1.0
CP008925.1	h6.sal.bam	other	2271756	2271756	0	+	2	0	143	106	1.0
CP008925.1	h6.sal.bam	other	2271757	2271757	0	+	1	4	144	106	0.5
CP008925.1	h6.sal.bam	other	2271758	2271758	0	+	1	3	141	102	0.5
CP008925.1	h6.sal.bam	other	2271759	2271759	0	+	3	0	141	103	1.5
CP008925.1	h6.sal.bam	other	2271760	2271760	0	+	0	3	141	103	0.0
CP008925.1	h6.sal.bam	other	2271761	2271761	0	+	2	1	142	104	1.0
CP008925.1	h6.sal.bam	other	2271762	2271762	0	+	1	0	139	103	0.5
CP008925.1	h6.sal.bam	other	2271763	2271763	0	+	0	2	139	104	0.0
CP008925.1	h6.sal.bam	other	2271764	2271764	0	+	2	1	139	104	1.0
CP008925.1	h6.sal.bam	other	2271765	2271765	0	+	1	1	137	104	0.5
CP008925.1	h6.sal.bam	other	2271766	2271766	0	+	1	3	134	103	0.5
CP008925.1	h6.sal.bam	other	2271767	2271767	0	+	2	1	136	101	1.0
CP008925.1	h6.sal.bam	other	2271768	2271768	0	+	1	1	137	101	0.5
CP008925.1	h6.sal.bam	other	2271769	2271769	0	+	0	0	136	100	0.0
CP008925.1	h6.sal.bam	other	2271770	2271770	0	+	4	2	139	100	2.0
CP008925.1	h6.sal.bam	other	2271771	2271771	0	+	1	1	139	99	0.5
CP008925.1	h6.sal.bam	other	2271772	2271772	0	+	2	1	137	99	1.0
CP008925.1	h6.sal.bam	other	2271773	2271773	0	+	2	0	138	98	1.0
CP008925.1	h6.sal.bam	other	2271774	2271774	0	+	3	1	140	98	1.5
CP008925.1	h6.sal.bam	other	2271775	2271775	0	+	1	3	141	100	0.6666666666666666
CP008925.1	h6.sal.bam	other	2271776	2271776	0	+	3	5	140	99	3.0
CP008925.1	h6.sal.bam	other	2271777	2271777	0	+	1	3	140	94	1.0
CP008925.1	h6.sal.bam	other	2271778	2271778	0	+	1	4	140	91	1.0
CP008925.1	h6.sal.bam	other	2271779	2271779	0	+	1	2	141	93	1.0
CP008925.1	h6.sal.bam	other	2271780	2271780	0	+	4	3	143	92	4.0
CP008925.1	h6.sal.bam	other	2271781	2271781	0	+	1	0	143	89	1.0
CP008925.1	h6.sal.bam	other	2271782	2271782	0	+	9	2	150	90	9.0
CP008925.1	h6.sal.bam	other	2271783	2271783	0	+	0	2	147	88	0.0
CP008925.1	h6.sal.bam	other	2271784	2271784	0	+	1	1	141	86	1.0
CP008925.1	h6.sal.bam	other	2271785	2271785	0	+	3	1	144	90	3.0
CP008925.1	h6.sal.bam	other	2271786	2271786	0	+	2	1	142	89	2.0
CP008925.1	h6.sal.bam	other	2271787	2271787	0	+	1	2	143	88	1.0
CP008925.1	h6.sal.bam	other	2271788	2271788	0	+	0	2	142	87	0.0
CP008925.1	h6.sal.bam	other	2271789	2271789	0	+	2	2	140	87	2.0
CP008925.1	h6.sal.bam	other	2271790	2271790	0	+	2	1	133	86	2.0
CP008925.1	h6.sal.bam	other	2271791	2271791	0	+	3	2	136	86	3.0
CP008925.1	h6.sal.bam	other	2271792	2271792	0	+	2	1	137	85	2.0
CP008925.1	h6.sal.bam	other	2271793	2271793	0	+	4	1	141	84	4.0
CP008925.1	h6.sal.bam	other	2271794	2271794	0	+	0	1	141	83	0.0
CP008925.1	h6.sal.bam	other	2271795	2271795	0	+	3	1	143	85	3.0
CP008925.1	h6.sal.bam	other	2271796	2271796	0	+	2	0	142	85	2.0
CP008925.1	h6.sal.bam	other	2271797	2271797	0	+	3	1	141	87	3.0
CP008925.1	h6.sal.bam	other	2271798	2271798	0	+	3	1	144	87	3.0
CP008925.1	h6.sal.bam	other	2271799	2271799	0	+	2	3	138	86	2.0
CP008925.1	h6.sal.bam	other	2271800	2271800	0	+	5	2	143	84	5.0
CP008925.1	h6.sal.bam	other	2271801	2271801	0	+	0	5	143	82	0.0
CP008925.1	h6.sal.bam	other	2271802	2271802	0	+	1	1	142	80	1.0
CP008925.1	h6.sal.bam	other	2271803	2271803	0	+	1	2	140	80	1.0
CP008925.1	h6.sal.bam	other	2271804	2271804	0	+	4	0	144	79	4.0
CP008925.1	h6.sal.bam	other	2271805	2271805	0	+	2	0	143	79	2.0
CP008925.1	h6.sal.bam	other	2271806	2271806	0	+	0	2	142	80	0.0
CP008925.1	h6.sal.bam	other	2271807	2271807	0	+	2	2	142	80	2.0
CP008925.1	h6.sal.bam	other	2271808	2271808	0	+	0	2	141	78	0.0
CP008925.1	h6.sal.bam	other	2271809	2271809	0	+	0	0	138	77	0.0
CP008925.1	h6.sal.bam	other	2271810	2271810	0	+	0	1	135	84	0.0
CP008925.1	h6.sal.bam	other	2271811	2271811	0	+	2	0	137	87	2.0
CP008925.1	h6.sal.bam	other	2271812	2271812	0	+	0	0	137	89	0.0
CP008925.1	h6.sal.bam	other	2271813	2271813	0	+	3	0	135	90	3.0
CP008925.1	h6.sal.bam	other	2271814	2271814	0	+	0	1	135	90	0.0
CP008925.1	h6.sal.bam	other	2271815	2271815	0	+	0	1	129	89	0.0
CP008925.1	h6.sal.bam	other	2271816	2271816	0	+	2	1	131	88	2.0
CP008925.1	h6.sal.bam	other	2271817	2271817	0	+	2	0	133	87	2.0
CP008925.1	h6.sal.bam	other	2271818	2271818	0	+	1	1	133	89	1.0
CP008925.1	h6.sal.bam	other	2271819	2271819	0	+	1	2	132	89	1.0
CP008925.1	h6.sal.bam	other	2271820	2271820	0	+	1	3	133	88	1.0
CP008925.1	h6.sal.bam	other	2271821	2271821	0	+	1	1	130	88	1.0
CP008925.1	h6.sal.bam	other	2271822	2271822	0	+	0	0	127	90	0.0
CP008925.1	h6.sal.bam	other	2271823	2271823	0	+	1	0	122	91	1.0
CP008925.1	h6.sal.bam	other	2271824	2271824	0	+	0	5	122	92	0.0
CP008925.1	h6.sal.bam	other	2271825	2271825	0	+	0	2	122	87	0.0
CP008925.1	h6.sal.bam	other	2271826	2271826	0	+	1	0	119	86	1.0
CP008925.1	h6.sal.bam	other	2271827	2271827	0	+	0	0	116	86	0.0
CP008925.1	h6.sal.bam	other	2271828	2271828	0	+	2	0	117	86	2.0
CP008925.1	h6.sal.bam	other	2271829	2271829	0	+	1	2	117	90	1.0
CP008925.1	h6.sal.bam	other	2271830	2271830	0	+	2	1	117	91	2.0
CP008925.1	h6.sal.bam	other	2271831	2271831	0	+	0	0	114	90	0.0
CP008925.1	h6.sal.bam	other	2271832	2271832	0	+	0	2	113	90	0.0
CP008925.1	h6.sal.bam	other	2271833	2271833	0	+	2	3	115	91	2.0
CP008925.1	h6.sal.bam	other	2271834	2271834	0	+	3	3	115	90	3.0
CP008925.1	h6.sal.bam	other	2271835	2271835	0	+	1	0	116	88	1.0
CP008925.1	h6.sal.bam	other	2271836	2271836	0	+	0	0	114	88	0.0
CP008925.1	h6.sal.bam	other	2271837	2271837	0	+	3	0	116	89	3.0
CP008925.1	h6.sal.bam	other	2271838	2271838	0	+	2	2	118	91	2.0
CP008925.1	h6.sal.bam	other	2271839	2271839	0	+	2	1	118	89	2.0
CP008925.1	h6.sal.bam	other	2271840	2271840	0	+	1	0	118	88	1.0
CP008925.1	h6.sal.bam	other	2271841	2271841	0	+	3	1	120	88	3.0
CP008925.1	h6.sal.bam	other	2271842	2271842	0	+	1	1	120	228	1.0
CP008925.1	h6.sal.bam	other	2271843	2271843	0	+	2	1	121	229	2.0
CP008925.1	h6.sal.bam	other	2271844	2271844	0	+	0	0	121	228	0.0
CP008925.1	h6.sal.bam	other	2271845	2271845	0	+	3	1	120	231	3.0
CP008925.1	h6.sal.bam	other	2271846	2271846	0	+	2	1	119	230	2.0
CP008925.1	h6.sal.bam	other	2271847	2271847	0	+	0	1	114	232	0.0
CP008925.1	h6.sal.bam	other	2271848	2271848	0	+	1	2	115	232	1.0
CP008925.1	h6.sal.bam	other	2271849	2271849	0	+	0	1	115	230	0.0
CP008925.1	h6.sal.bam	other	2271850	2271850	0	+	2	1	116	234	2.0
CP008925.1	h6.sal.bam	other	2271851	2271851	0	+	2	5	115	235	2.0
CP008925.1	h6.sal.bam	other	2271852	2271852	0	+	3	0	117	230	3.0
CP008925.1	h6.sal.bam	other	2271853	2271853	0	+	1	1	116	230	1.0
CP008925.1	h6.sal.bam	other	2271854	2271854	0	+	2	1	118	230	2.0
CP008925.1	h6.sal.bam	other	2271855	2271855	0	+	0	1	113	229	0.0
CP008925.1	h6.sal.bam	other	2271856	2271856	0	+	0	0	104	230	0.0
CP008925.1	h6.sal.bam	other	2271857	2271857	0	+	2	3	106	230	2.0
CP008925.1	h6.sal.bam	GTTC	2271858	2271858	2271866	+	0	1	106	227	0.0
CP008925.1	h6.sal.bam	other	2271859	2271859	0	+	0	1	105	295	0.0
CP008925.1	h6.sal.bam	GTTC	2271860	2271860	2271866	+	1	0	103	296	1.0
CP008925.1	h6.sal.bam	other	2271861	2271861	0	+	2	0	103	298	2.0
CP008925.1	h6.sal.bam	other	2271862	2271862	0	+	1	1	101	300	1.0
CP008925.1	h6.sal.bam	other	2271863	2271863	0	+	0	2	101	299	0.0
CP008925.1	h6.sal.bam	other	2271864	2271864	0	+	0	1	101	299	0.0
CP008925.1	h6.sal.bam	other	2271865	2271865	0	+	3	1	97	299	3.0
CP008925.1	h6.sal.bam	other	2271866	2271866	0	+	0	2	97	301	0.0
CP008925.1	h6.sal.bam	other	2271867	2271867	0	+	1	0	98	299	1.0
CP008925.1	h6.sal.bam	other	2271868	2271868	0	+	0	1	94	300	0.0
CP008925.1	h6.sal.bam	other	2271869	2271869	0	+	0	2	93	299	0.0
CP008925.1	h6.sal.bam	other	2271870	2271870	0	+	1	1	92	297	1.0
CP008925.1	h6.sal.bam	other	2271871	2271871	0	+	2	2	92	301	2.0
CP008925.1	h6.sal.bam	other	2271872	2271872	0	+	0	1	88	299	0.0
CP008925.1	h6.sal.bam	other	2271873	2271873	0	+	1	0	87	299	1.0
CP008925.1	h6.sal.bam	other	2271874	2271874	0	+	3	1	83	300	3.0
CP008925.1	h6.sal.bam	GTTC	2271875	2271875	2271866	+	1	1	84	299	1.0
CP008925.1	h6.sal.bam	other	2271876	2271876	0	+	0	1	83	299	0.0
CP008925.1	h6.sal.bam	GTTC	2271877	2271877	2271866	+	1	2	83	299	1.0
CP008925.1	h6.sal.bam	other	2271878	2271878	0	+	0	1	83	297	0.0
CP008925.1	h6.sal.bam	other	2271879	2271879	0	+	1	1	78	297	1.0
CP008925.1	h6.sal.bam	other	2271880	2271880	0	+	0	1	77	298	0.0
CP008925.1	h6.sal.bam	other	2271881	2271881	0	+	0	0	77	297	0.0
CP008925.1	h6.sal.bam	GTTC	2271882	2271882	2271890	+	1	1	77	299	1.0
CP008925.1	h6.sal.bam	other	2271883	2271883	0	+	2	6	79	298	2.0
CP008925.1	h6.sal.bam	GTTC	2271884	2271884	2271890	+	3	1	80	292	3.0
CP008925.1	h6.sal.bam	other	2271885	2271885	0	+	0	4	80	292	0.0
CP008925.1	h6.sal.bam	other	2271886	2271886	0	+	1	2	81	288	1.0
CP008925.1	h6.sal.bam	other	2271887	2271887	0	+	2	1	83	288	2.0
CP008925.1	h6.sal.bam	other	2271888	2271888	0	+	3	0	83	289	3.0
CP008925.1	h6.sal.bam	other	2271889	2271889	0	+	1	0	82	289	1.0
CP008925.1	h6.sal.bam	other	2271890	2271890	0	+	1	0	83	290	1.0
CP008925.1	h6.sal.bam	other	2271891	2271891	0	+	1	0	84	290	1.0
CP008925.1	h6.sal.bam	other	2271892	2271892	0	+	0	2	82	293	0.0
CP008925.1	h6.sal.bam	other	2271893	2271893	0	+	0	1	80	291	0.0
CP008925.1	h6.sal.bam	other	2271894	2271894	0	+	0	1	80	290	0.0
CP008925.1	h6.sal.bam	other	2271895	2271895	0	+	0	2	79	292	0.0
CP008925.1	h6.sal.bam	other	2271896	2271896	0	+	3	3	81	291	3.0
CP008925.1	h6.sal.bam	other	2271897	2271897	0	+	2	1	83	288	2.0
CP008925.1	h6.sal.bam	other	2271898	2271898	0	+	0	1	80	288	0.0
CP008925.1	h6.sal.bam	GTTC	2271899	2271899	2271890	+	0	0	80	287	0.0
CP008925.1	h6.sal.bam	other	2271900	2271900	0	+	1	1	80	290	1.0
CP008925.1	h6.sal.bam	GTTC	2271901	2271901	2271890	+	2	0	81	290	2.0
CP008925.1	h6.sal.bam	other	2271902	2271902	0	+	0	4	80	290	0.0
CP008925.1	h6.sal.bam	other	2271903	2271903	0	+	1	2	81	289	1.0
CP008925.1	h6.sal.bam	other	2271904	2271904	0	+	1	1	81	287	1.0
CP008925.1	h6.sal.bam	other	2271905	2271905	0	+	0	0	77	287	0.0
CP008925.1	h6.sal.bam	other	2271906	2271906	0	+	2	0	79	288	2.0
CP008925.1	h6.sal.bam	other	2271907	2271907	0	+	0	3	79	289	0.0
CP008925.1	h6.sal.bam	other	2271908	2271908	0	+	3	2	79	287	3.0
CP008925.1	h6.sal.bam	other	2271909	2271909	0	+	0	1	78	285	0.0
CP008925.1	h6.sal.bam	other	2271910	2271910	0	+	0	1	78	284	0.0
CP008925.1	h6.sal.bam	other	2271911	2271911	0	+	1	0	79	283	1.0
CP008925.1	h6.sal.bam	other	2271912	2271912	0	+	0	2	74	283	0.0
CP008925.1	h6.sal.bam	other	2271913	2271913	0	+	0	0	71	281	0.0
CP008925.1	h6.sal.bam	other	2271914	2271914	0	+	0	2	71	281	0.0
CP008925.1	h6.sal.bam	GAAC	2271915	2271915	2271923	+	0	138	71	279	0.0
CP008925.1	h6.sal.bam	other	2271916	2271916	0	+	1	2	68	141	1.0
CP008925.1	h6.sal.bam	GAAC	2271917	2271917	2271923	+	134	2	199	142	134.0
CP008925.1	h6.sal.bam	other	2271918	2271918	0	+	1	1	199	140	1.0
CP008925.1	h6.sal.bam	other	2271919	2271919	0	+	2	1	200	142	2.0
CP008925.1	h6.sal.bam	other	2271920	2271920	0	+	0	0	200	142	0.0
CP008925.1	h6.sal.bam	other	2271921	2271921	0	+	2	3	202	142	2.0
CP008925.1	h6.sal.bam	other	2271922	2271922	0	+	2	1	201	139	2.0
CP008925.1	h6.sal.bam	other	2271923	2271923	0	+	0	1	201	140	0.0
CP008925.1	h6.sal.bam	other	2271924	2271924	0	+	5	4	206	141	5.0
CP008925.1	h6.sal.bam	GAAC	2271925	2271925	2271933	+	0	2	204	137	0.0
CP008925.1	h6.sal.bam	other	2271926	2271926	0	+	0	0	204	136	0.0
CP008925.1	h6.sal.bam	GAAC	2271927	2271927	2271933	+	0	0	200	136	0.0
CP008925.1	h6.sal.bam	other	2271928	2271928	0	+	4	2	204	138	4.0
CP008925.1	h6.sal.bam	other	2271929	2271929	0	+	0	0	202	136	0.0
CP008925.1	h6.sal.bam	other	2271930	2271930	0	+	2	3	204	139	2.0
CP008925.1	h6.sal.bam	other	2271931	2271931	0	+	0	0	204	136	0.0
CP008925.1	h6.sal.bam	GAAC	2271932	2271932	2271923	+	3	68	205	137	3.0
CP008925.1	h6.sal.bam	other	2271933	2271933	0	+	3	2	207	71	3.0
CP008925.1	h6.sal.bam	GAAC	2271934	2271934	2271923	+	92	0	295	70	92.0
CP008925.1	h6.sal.bam	other	2271935	2271935	0	+	1	1	296	72	1.0
CP008925.1	h6.sal.bam	other	2271936	2271936	0	+	2	3	298	71	2.0
CP008925.1	h6.sal.bam	other	2271937	2271937	0	+	1	0	297	69	1.0
CP008925.1	h6.sal.bam	other	2271938	2271938	0	+	3	2	299	71	3.0
CP008925.1	h6.sal.bam	other	2271939	2271939	0	+	1	2	298	69	1.0
CP008925.1	h6.sal.bam	other	2271940	2271940	0	+	2	2	299	70	2.0
CP008925.1	h6.sal.bam	other	2271941	2271941	0	+	1	1	299	71	1.0
CP008925.1	h6.sal.bam	GAAC	2271942	2271942	2271933	+	1	3	300	71	1.0
CP008925.1	h6.sal.bam	other	2271943	2271943	0	+	0	2	300	68	0.0
CP008925.1	h6.sal.bam	GAAC	2271944	2271944	2271933	+	3	0	303	68	3.0
CP008925.1	h6.sal.bam	other	2271945	2271945	0	+	0	0	301	70	0.0
CP008925.1	h6.sal.bam	other	2271946	2271946	0	+	1	0	302	72	1.0
CP008925.1	h6.sal.bam	other	2271947	2271947	0	+	1	2	303	72	1.0
CP008925.1	h6.sal.bam	other	2271948	2271948	0	+	2	1	301	72	2.0
CP008925.1	h6.sal.bam	other	2271949	2271949	0	+	0	1	301	71	0.0
CP008925.1	h6.sal.bam	other	2271950	2271950	0	+	2	1	303	72	2.0
CP008925.1	h6.sal.bam	other	2271951	2271951	0	+	1	0	303	74	1.0
CP008925.1	h6.sal.bam	other	2271952	2271952	0	+	1	0	303	78	1.0
CP008925.1	h6.sal.bam	other	2271953	2271953	0	+	0	1	303	79	0.0
CP008925.1	h6.sal.bam	other	2271954	2271954	0	+	1	1	304	81	1.0
CP008925.1	h6.sal.bam	other	2271955	2271955	0	+	1	1	305	80	1.0
CP008925.1	h6.sal.bam	other	2271956	2271956	0	+	2	2	306	80	2.0
CP008925.1	h6.sal.bam	other	2271957	2271957	0	+	2	0	308	78	2.0
CP008925.1	h6.sal.bam	other	2271958	2271958	0	+	1	1	308	78	1.0
CP008925.1	h6.sal.bam	other	2271959	2271959	0	+	1	0	306	78	1.0
CP008925.1	h6.sal.bam	other	2271960	2271960	0	+	1	1	304	82	1.0
CP008925.1	h6.sal.bam	other	2271961	2271961	0	+	2	2	306	84	2.0
CP008925.1	h6.sal.bam	other	2271962	2271962	0	+	1	0	307	82	1.0
CP008925.1	h6.sal.bam	other	2271963	2271963	0	+	3	0	306	83	3.0
CP008925.1	h6.sal.bam	other	2271964	2271964	0	+	1	1	307	84	1.0
CP008925.1	h6.sal.bam	other	2271965	2271965	0	+	0	3	302	83	0.0
CP008925.1	h6.sal.bam	other	2271966	2271966	0	+	1	1	303	80	1.0
CP008925.1	h6.sal.bam	other	2271967	2271967	0	+	0	1	303	79	0.0
CP008925.1	h6.sal.bam	other	2271968	2271968	0	+	1	1	304	78	1.0
CP008925.1	h6.sal.bam	other	2271969	2271969	0	+	4	1	307	77	4.0
CP008925.1	h6.sal.bam	other	2271970	2271970	0	+	3	0	309	76	3.0
CP008925.1	h6.sal.bam	other	2271971	2271971	0	+	3	0	312	88	3.0
CP008925.1	h6.sal.bam	other	2271972	2271972	0	+	4	1	314	88	4.0
CP008925.1	h6.sal.bam	other	2271973	2271973	0	+	1	0	315	88	1.0
CP008925.1	h6.sal.bam	other	2271974	2271974	0	+	0	4	315	88	0.0
CP008925.1	h6.sal.bam	other	2271975	2271975	0	+	2	1	312	85	2.0
CP008925.1	h6.sal.bam	other	2271976	2271976	0	+	0	2	312	86	0.0
CP008925.1	h6.sal.bam	other	2271977	2271977	0	+	0	2	312	87	0.0
CP008925.1	h6.sal.bam	other	2271978	2271978	0	+	0	0	311	86	0.0
CP008925.1	h6.sal.bam	other	2271979	2271979	0	+	0	1	309	87	0.0
CP008925.1	h6.sal.bam	other	2271980	2271980	0	+	6	2	315	87	6.0
CP008925.1	h6.sal.bam	other	2271981	2271981	0	+	3	0	314	86	3.0
CP008925.1	h6.sal.bam	other	2271982	2271982	0	+	2	1	316	86	2.0
CP008925.1	h6.sal.bam	other	2271983	2271983	0	+	1	0	314	90	1.0
CP008925.1	h6.sal.bam	other	2271984	2271984	0	+	1	1	314	90	1.0
CP008925.1	h6.sal.bam	other	2271985	2271985	0	+	1	0	313	91	1.0
CP008925.1	h6.sal.bam	other	2271986	2271986	0	+	3	0	314	91	3.0
CP008925.1	h6.sal.bam	other	2271987	2271987	0	+	2	0	316	92	2.0
CP008925.1	h6.sal.bam	other	2271988	2271988	0	+	2	0	318	98	2.0
CP008925.1	h6.sal.bam	other	2271989	2271989	0	+	4	0	316	101	4.0
CP008925.1	h6.sal.bam	other	2271990	2271990	0	+	0	1	199	104	0.0
CP008925.1	h6.sal.bam	other	2271991	2271991	0	+	2	1	201	107	2.0
CP008925.1	h6.sal.bam	other	2271992	2271992	0	+	1	1	202	107	1.0
CP008925.1	h6.sal.bam	other	2271993	2271993	0	+	6	0	207	107	6.0
CP008925.1	h6.sal.bam	other	2271994	2271994	0	+	0	1	204	107	0.0
CP008925.1	h6.sal.bam	other	2271995	2271995	0	+	1	0	205	109	1.0
CP008925.1	h6.sal.bam	other	2271996	2271996	0	+	1	0	202	109	1.0
CP008925.1	h6.sal.bam	other	2271997	2271997	0	+	0	2	202	109	0.0
CP008925.1	h6.sal.bam	other	2271998	2271998	0	+	1	2	200	109	1.0
CP008925.1	h6.sal.bam	other	2271999	2271999	0	+	0	0	199	107	0.0
CP008925.1	h6.sal.bam	other	2272000	2272000	0	+	1	1	200	111	1.0
CP008925.1	h6.sal.bam	other	2272001	2272001	0	+	0	0	200	110	0.0
CP008925.1	h6.sal.bam	other	2272002	2272002	0	+	2	2	197	111	2.0
CP008925.1	h6.sal.bam	other	2272003	2272003	0	+	2	2	199	112	2.0
CP008925.1	h6.sal.bam	other	2272004	2272004	0	+	0	1	199	114	0.0
CP008925.1	h6.sal.bam	other	2272005	2272005	0	+	1	0	198	113	1.0
CP008925.1	h6.sal.bam	other	2272006	2272006	0	+	1	1	199	113	1.0
CP008925.1	h6.sal.bam	other	2272007	2272007	0	+	2	2	196	117	2.0
CP008925.1	h6.sal.bam	other	2272008	2272008	0	+	1	2	194	118	1.0
CP008925.1	h6.sal.bam	other	2272009	2272009	0	+	2	1	106	117	2.0
CP008925.1	h6.sal.bam	other	2272010	2272010	0	+	1	2	104	118	1.0
CP008925.1	h6.sal.bam	other	2272011	2272011	0	+	2	1	106	120	2.0
CP008925.1	h6.sal.bam	other	2272012	2272012	0	+	2	2	108	119	2.0
CP008925.1	h6.sal.bam	other	2272013	2272013	0	+	1	0	106	120	1.0
CP008925.1	h6.sal.bam	other	2272014	2272014	0	+	6	2	109	122	6.0
CP008925.1	h6.sal.bam	other	2272015	2272015	0	+	0	1	109	120	0.0
CP008925.1	h6.sal.bam	other	2272016	2272016	0	+	3	2	111	124	2.0
CP008925.1	h6.sal.bam	other	2272017	2272017	0	+	1	1	111	124	0.6666666666666666
CP008925.1	h6.sal.bam	other	2272018	2272018	0	+	2	2	110	124	1.0
CP008925.1	h6.sal.bam	other	2272019	2272019	0	+	3	2	113	124	1.5
CP008925.1	h6.sal.bam	other	2272020	2272020	0	+	3	1	115	122	1.5
CP008925.1	h6.sal.bam	other	2272021	2272021	0	+	8	2	122	122	5.333333333333333
CP008925.1	h6.sal.bam	other	2272022	2272022	0	+	0	0	121	120	0.0
CP008925.1	h6.sal.bam	other	2272023	2272023	0	+	3	0	122	123	2.0
CP008925.1	h6.sal.bam	other	2272024	2272024	0	+	1	1	121	123	0.6666666666666666
CP008925.1	h6.sal.bam	other	2272025	2272025	0	+	0	3	121	122	0.0
CP008925.1	h6.sal.bam	GTTC	2272026	2272026	2272034	+	0	4	120	121	0.0
CP008925.1	h6.sal.bam	other	2272027	2272027	0	+	1	1	120	120	0.6666666666666666
CP008925.1	h6.sal.bam	GTTC	2272028	2272028	2272034	+	4	3	124	122	2.6666666666666665
CP008925.1	h6.sal.bam	other	2272029	2272029	0	+	2	0	125	122	1.0
CP008925.1	h6.sal.bam	other	2272030	2272030	0	+	2	1	126	122	1.0
CP008925.1	h6.sal.bam	other	2272031	2272031	0	+	1	0	125	124	0.6666666666666666
CP008925.1	h6.sal.bam	other	2272032	2272032	0	+	1	1	124	129	1.0
CP008925.1	h6.sal.bam	other	2272033	2272033	0	+	2	1	123	131	2.0
CP008925.1	h6.sal.bam	other	2272034	2272034	0	+	1	4	124	133	0.6666666666666666
CP008925.1	h6.sal.bam	other	2272035	2272035	0	+	2	3	126	130	1.0
CP008925.1	h6.sal.bam	other	2272036	2272036	0	+	5	1	129	127	2.5
CP008925.1	h6.sal.bam	other	2272037	2272037	0	+	2	0	130	129	1.3333333333333333
CP008925.1	h6.sal.bam	other	2272038	2272038	0	+	0	1	127	130	0.0
CP008925.1	h6.sal.bam	other	2272039	2272039	0	+	2	0	128	129	1.3333333333333333
CP008925.1	h6.sal.bam	other	2272040	2272040	0	+	0	3	127	130	0.0
CP008925.1	h6.sal.bam	other	2272041	2272041	0	+	0	3	127	132	0.0
CP008925.1	h6.sal.bam	other	2272042	2272042	0	+	2	1	129	133	1.0
CP008925.1	h6.sal.bam	GTTC	2272043	2272043	2272034	+	2	2	129	133	1.0
CP008925.1	h6.sal.bam	other	2272044	2272044	0	+	4	3	129	134	2.0
CP008925.1	h6.sal.bam	GTTC	2272045	2272045	2272034	+	4	1	130	131	2.0
CP008925.1	h6.sal.bam	other	2272046	2272046	0	+	2	0	128	130	1.0
CP008925.1	h6.sal.bam	other	2272047	2272047	0	+	4	1	130	133	2.0
CP008925.1	h6.sal.bam	other	2272048	2272048	0	+	2	1	131	136	1.0
CP008925.1	h6.sal.bam	other	2272049	2272049	0	+	0	0	129	137	0.0
CP008925.1	h6.sal.bam	other	2272050	2272050	0	+	0	2	129	137	0.0
CP008925.1	h6.sal.bam	other	2272051	2272051	0	+	1	3	130	140	0.5
CP008925.1	h6.sal.bam	other	2272052	2272052	0	+	0	1	130	139	0.0
CP008925.1	h6.sal.bam	other	2272053	2272053	0	+	0	1	130	141	0.0
CP008925.1	h6.sal.bam	other	2272054	2272054	0	+	6	1	136	140	3.0
CP008925.1	h6.sal.bam	other	2272055	2272055	0	+	1	1	128	141	0.5
CP008925.1	h6.sal.bam	other	2272056	2272056	0	+	2	4	127	142	1.0
CP008925.1	h6.sal.bam	other	2272057	2272057	0	+	1	1	128	140	0.5
CP008925.1	h6.sal.bam	other	2272058	2272058	0	+	1	3	129	140	0.5
CP008925.1	h6.sal.bam	other	2272059	2272059	0	+	3	0	131	142	1.5
CP008925.1	h6.sal.bam	GTTC	2272060	2272060	2272068	+	1	3	126	142	0.5
CP008925.1	h6.sal.bam	other	2272061	2272061	0	+	2	4	128	141	1.0
CP008925.1	h6.sal.bam	GTTC	2272062	2272062	2272068	+	7	2	135	140	3.5
CP008925.1	h6.sal.bam	other	2272063	2272063	0	+	1	0	134	141	0.5
CP008925.1	h6.sal.bam	other	2272064	2272064	0	+	4	3	135	142	2.0
CP008925.1	h6.sal.bam	other	2272065	2272065	0	+	4	5	139	142	2.0
CP008925.1	h6.sal.bam	other	2272066	2272066	0	+	2	0	137	138	1.0
CP008925.1	h6.sal.bam	other	2272067	2272067	0	+	1	1	138	138	0.5
CP008925.1	h6.sal.bam	other	2272068	2272068	0	+	3	2	136	139	1.5
CP008925.1	h6.sal.bam	other	2272069	2272069	0	+	3	0	139	137	1.5
CP008925.1	h6.sal.bam	other	2272070	2272070	0	+	3	0	141	142	1.5
CP008925.1	h6.sal.bam	other	2272071	2272071	0	+	0	0	140	142	0.0
CP008925.1	h6.sal.bam	other	2272072	2272072	0	+	0	2	140	142	0.0
CP008925.1	h6.sal.bam	other	2272073	2272073	0	+	2	4	141	145	1.0
CP008925.1	h6.sal.bam	other	2272074	2272074	0	+	0	0	140	143	0.0
CP008925.1	h6.sal.bam	other	2272075	2272075	0	+	0	0	140	144	0.0
CP008925.1	h6.sal.bam	other	2272076	2272076	0	+	2	0	142	149	1.0
CP008925.1	h6.sal.bam	GTTC	2272077	2272077	2272068	+	0	4	138	154	0.0
CP008925.1	h6.sal.bam	other	2272078	2272078	0	+	1	4	139	150	0.5
CP008925.1	h6.sal.bam	GTTC	2272079	2272079	2272068	+	4	1	143	148	2.0
CP008925.1	h6.sal.bam	other	2272080	2272080	0	+	2	0	143	149	1.0
CP008925.1	h6.sal.bam	other	2272081	2272081	0	+	0	3	143	150	0.0
CP008925.1	h6.sal.bam	other	2272082	2272082	0	+	0	3	141	152	0.0
CP008925.1	h6.sal.bam	other	2272083	2272083	0	+	0	1	139	149	0.0
CP008925.1	h6.sal.bam	other	2272084	2272084	0	+	8	2	146	158	4.0
CP008925.1	h6.sal.bam	other	2272085	2272085	0	+	2	4	147	158	1.0
CP008925.1	h6.sal.bam	other	2272086	2272086	0	+	4	3	149	156	2.0
CP008925.1	h6.sal.bam	other	2272087	2272087	0	+	1	0	145	156	0.5
CP008925.1	h6.sal.bam	other	2272088	2272088	0	+	2	2	147	156	1.0
CP008925.1	h6.sal.bam	other	2272089	2272089	0	+	2	4	145	157	1.0
CP008925.1	h6.sal.bam	other	2272090	2272090	0	+	1	3	145	154	0.5
CP008925.1	h6.sal.bam	other	2272091	2272091	0	+	7	2	150	154	3.5
CP008925.1	h6.sal.bam	other	2272092	2272092	0	+	7	1	155	152	3.5
CP008925.1	h6.sal.bam	other	2272093	2272093	0	+	3	2	156	151	1.5
CP008925.1	h6.sal.bam	other	2272094	2272094	0	+	1	0	154	159	0.5
CP008925.1	h6.sal.bam	other	2272095	2272095	0	+	0	2	151	159	0.0
CP008925.1	h6.sal.bam	other	2272096	2272096	0	+	4	1	148	159	2.0
CP008925.1	h6.sal.bam	other	2272097	2272097	0	+	2	2	150	165	1.0
CP008925.1	h6.sal.bam	other	2272098	2272098	0	+	4	0	151	171	2.0
CP008925.1	h6.sal.bam	other	2272099	2272099	0	+	2	2	147	174	1.0
CP008925.1	h6.sal.bam	other	2272100	2272100	0	+	1	2	148	176	0.5
CP008925.1	h6.sal.bam	other	2272101	2272101	0	+	2	0	150	175	1.0
CP008925.1	h6.sal.bam	other	2272102	2272102	0	+	1	4	151	175	0.5
CP008925.1	h6.sal.bam	other	2272103	2272103	0	+	0	2	151	172	0.0
CP008925.1	h6.sal.bam	other	2272104	2272104	0	+	0	3	147	174	0.0
CP008925.1	h6.sal.bam	other	2272105	2272105	0	+	1	4	148	174	0.5
CP008925.1	h6.sal.bam	other	2272106	2272106	0	+	0	2	147	170	0.0
CP008925.1	h6.sal.bam	other	2272107	2272107	0	+	2	2	147	168	1.0
CP008925.1	h6.sal.bam	other	2272108	2272108	0	+	3	3	149	166	1.5
CP008925.1	h6.sal.bam	other	2272109	2272109	0	+	0	0	146	163	0.0
CP008925.1	h6.sal.bam	other	2272110	2272110	0	+	4	1	148	163	2.0
CP008925.1	h6.sal.bam	other	2272111	2272111	0	+	2	2	147	164	1.0
CP008925.1	h6.sal.bam	other	2272112	2272112	0	+	0	1	145	167	0.0
CP008925.1	h6.sal.bam	other	2272113	2272113	0	+	0	0	143	170	0.0
CP008925.1	h6.sal.bam	other	2272114	2272114	0	+	0	2	143	172	0.0
CP008925.1	h6.sal.bam	other	2272115	2272115	0	+	3	6	146	171	1.5
CP008925.1	h6.sal.bam	other	2272116	2272116	0	+	5	3	151	167	2.5
CP008925.1	h6.sal.bam	other	2272117	2272117	0	+	2	1	151	167	1.0
CP008925.1	h6.sal.bam	other	2272118	2272118	0	+	1	3	150	166	0.5
CP008925.1	h6.sal.bam	other	2272119	2272119	0	+	2	1	147	167	1.0
CP008925.1	h6.sal.bam	other	2272120	2272120	0	+	1	0	142	167	0.5
CP008925.1	h6.sal.bam	other	2272121	2272121	0	+	1	4	143	167	0.5
CP008925.1	h6.sal.bam	other	2272122	2272122	0	+	4	0	141	171	2.0
CP008925.1	h6.sal.bam	other	2272123	2272123	0	+	2	4	143	171	1.0
CP008925.1	h6.sal.bam	other	2272124	2272124	0	+	1	4	144	170	0.5
CP008925.1	h6.sal.bam	other	2272125	2272125	0	+	0	0	144	167	0.0
CP008925.1	h6.sal.bam	other	2272126	2272126	0	+	2	1	145	171	1.0
CP008925.1	h6.sal.bam	other	2272127	2272127	0	+	1	3	146	170	0.5
CP008925.1	h6.sal.bam	other	2272128	2272128	0	+	1	0	147	172	0.5
CP008925.1	h6.sal.bam	other	2272129	2272129	0	+	5	2	147	175	2.5
CP008925.1	h6.sal.bam	other	2272130	2272130	0	+	2	3	148	173	1.0
CP008925.1	h6.sal.bam	other	2272131	2272131	0	+	5	2	150	175	2.5
CP008925.1	h6.sal.bam	other	2272132	2272132	0	+	1	1	151	173	0.5
CP008925.1	h6.sal.bam	other	2272133	2272133	0	+	3	5	153	176	1.5
CP008925.1	h6.sal.bam	other	2272134	2272134	0	+	2	1	152	171	1.0
CP008925.1	h6.sal.bam	other	2272135	2272135	0	+	2	2	152	174	1.0
CP008925.1	h6.sal.bam	other	2272136	2272136	0	+	3	2	153	177	1.5
CP008925.1	h6.sal.bam	other	2272137	2272137	0	+	3	3	148	177	1.5
CP008925.1	h6.sal.bam	other	2272138	2272138	0	+	3	2	151	174	1.5
CP008925.1	h6.sal.bam	other	2272139	2272139	0	+	3	2	149	172	1.5
CP008925.1	h6.sal.bam	other	2272140	2272140	0	+	1	1	147	170	0.5
CP008925.1	h6.sal.bam	other	2272141	2272141	0	+	0	0	145	178	0.0
CP008925.1	h6.sal.bam	other	2272142	2272142	0	+	2	2	145	179	1.0
CP008925.1	h6.sal.bam	other	2272143	2272143	0	+	6	4	148	179	3.0
CP008925.1	h6.sal.bam	other	2272144	2272144	0	+	1	1	147	175	0.5
CP008925.1	h6.sal.bam	other	2272145	2272145	0	+	7	1	151	179	3.5
CP008925.1	h6.sal.bam	other	2272146	2272146	0	+	2	3	152	181	1.0
CP008925.1	h6.sal.bam	other	2272147	2272147	0	+	3	1	153	179	1.5
CP008925.1	h6.sal.bam	other	2272148	2272148	0	+	1	2	154	181	0.6666666666666666
CP008925.1	h6.sal.bam	other	2272149	2272149	0	+	1	1	155	181	1.0
CP008925.1	h6.sal.bam	other	2272150	2272150	0	+	3	4	156	180	2.0
CP008925.1	h6.sal.bam	other	2272151	2272151	0	+	0	6	156	178	0.0
CP008925.1	h6.sal.bam	other	2272152	2272152	0	+	4	1	160	173	2.0
CP008925.1	h6.sal.bam	other	2272153	2272153	0	+	1	0	156	177	0.5
CP008925.1	h6.sal.bam	other	2272154	2272154	0	+	2	2	158	177	1.0
CP008925.1	h6.sal.bam	other	2272155	2272155	0	+	1	1	157	179	0.5
CP008925.1	h6.sal.bam	other	2272156	2272156	0	+	1	5	158	180	0.5
CP008925.1	h6.sal.bam	other	2272157	2272157	0	+	2	5	160	179	1.0
CP008925.1	h6.sal.bam	other	2272158	2272158	0	+	1	5	161	176	0.5
CP008925.1	h6.sal.bam	other	2272159	2272159	0	+	1	2	155	172	0.5
CP008925.1	h6.sal.bam	other	2272160	2272160	0	+	1	2	154	171	0.5
CP008925.1	h6.sal.bam	other	2272161	2272161	0	+	3	3	153	171	1.5
CP008925.1	h6.sal.bam	other	2272162	2272162	0	+	0	2	150	173	0.0
CP008925.1	h6.sal.bam	other	2272163	2272163	0	+	4	1	154	175	2.0
CP008925.1	h6.sal.bam	other	2272164	2272164	0	+	3	2	154	179	1.5
CP008925.1	h6.sal.bam	other	2272165	2272165	0	+	1	3	153	177	0.5
CP008925.1	h6.sal.bam	other	2272166	2272166	0	+	2	5	149	174	1.0
CP008925.1	h6.sal.bam	other	2272167	2272167	0	+	0	2	142	169	0.0
CP008925.1	h6.sal.bam	other	2272168	2272168	0	+	0	2	140	172	0.0
CP008925.1	h6.sal.bam	other	2272169	2272169	0	+	1	0	140	172	0.5
CP008925.1	h6.sal.bam	other	2272170	2272170	0	+	1	2	141	177	0.5
CP008925.1	h6.sal.bam	other	2272171	2272171	0	+	3	8	140	175	1.5
CP008925.1	h6.sal.bam	other	2272172	2272172	0	+	1	9	139	168	0.5
CP008925.1	h6.sal.bam	other	2272173	2272173	0	+	4	5	140	162	2.0
CP008925.1	h6.sal.bam	other	2272174	2272174	0	+	1	2	138	158	0.5
CP008925.1	h6.sal.bam	other	2272175	2272175	0	+	0	0	138	156	0.0
CP008925.1	h6.sal.bam	other	2272176	2272176	0	+	3	0	139	160	1.5
CP008925.1	h6.sal.bam	other	2272177	2272177	0	+	4	0	142	164	2.0
CP008925.1	h6.sal.bam	other	2272178	2272178	0	+	0	4	142	164	0.0
CP008925.1	h6.sal.bam	other	2272179	2272179	0	+	1	3	143	170	0.5
CP008925.1	h6.sal.bam	other	2272180	2272180	0	+	4	0	146	173	2.0
CP008925.1	h6.sal.bam	other	2272181	2272181	0	+	2	0	148	175	1.3333333333333333
CP008925.1	h6.sal.bam	other	2272182	2272182	0	+	2	0	145	178	1.3333333333333333
CP008925.1	h6.sal.bam	GAAC	2272183	2272183	2272191	+	1	2	146	178	0.6666666666666666
CP008925.1	h6.sal.bam	other	2272184	2272184	0	+	1	1	147	178	0.6666666666666666
CP008925.1	h6.sal.bam	GAAC	2272185	2272185	2272191	+	6	2	147	178	4.0
CP008925.1	h6.sal.bam	other	2272186	2272186	0	+	4	3	151	177	2.6666666666666665
CP008925.1	h6.sal.bam	other	2272187	2272187	0	+	0	3	151	174	0.0
CP008925.1	h6.sal.bam	other	2272188	2272188	0	+	0	2	151	176	0.0
CP008925.1	h6.sal.bam	other	2272189	2272189	0	+	2	1	150	177	1.3333333333333333
CP008925.1	h6.sal.bam	other	2272190	2272190	0	+	1	2	151	179	0.5
CP008925.1	h6.sal.bam	other	2272191	2272191	0	+	2	3	148	179	1.0
CP008925.1	h6.sal.bam	other	2272192	2272192	0	+	2	0	147	178	1.0
CP008925.1	h6.sal.bam	other	2272193	2272193	0	+	4	4	149	180	2.0
CP008925.1	h6.sal.bam	other	2272194	2272194	0	+	2	1	151	176	1.0
CP008925.1	h6.sal.bam	other	2272195	2272195	0	+	0	2	149	175	0.0
CP008925.1	h6.sal.bam	other	2272196	2272196	0	+	0	6	148	176	0.0
CP008925.1	h6.sal.bam	other	2272197	2272197	0	+	0	1	144	171	0.0
CP008925.1	h6.sal.bam	other	2272198	2272198	0	+	1	2	144	170	0.5
CP008925.1	h6.sal.bam	other	2272199	2272199	0	+	0	2	143	168	0.0
CP008925.1	h6.sal.bam	GAAC	2272200	2272200	2272191	+	3	4	146	167	1.5
CP008925.1	h6.sal.bam	other	2272201	2272201	0	+	2	1	146	164	1.0
CP008925.1	h6.sal.bam	GAAC	2272202	2272202	2272191	+	6	3	150	163	3.0
CP008925.1	h6.sal.bam	other	2272203	2272203	0	+	1	4	150	160	0.5
CP008925.1	h6.sal.bam	other	2272204	2272204	0	+	4	4	148	156	2.0
CP008925.1	h6.sal.bam	other	2272205	2272205	0	+	1	2	146	153	0.5
CP008925.1	h6.sal.bam	other	2272206	2272206	0	+	1	3	142	155	0.5
CP008925.1	h6.sal.bam	other	2272207	2272207	0	+	1	2	143	153	0.5
CP008925.1	h6.sal.bam	other	2272208	2272208	0	+	7	3	147	156	3.5
CP008925.1	h6.sal.bam	other	2272209	2272209	0	+	4	4	148	156	2.0
CP008925.1	h6.sal.bam	other	2272210	2272210	0	+	1	2	149	152	0.5
CP008925.1	h6.sal.bam	other	2272211	2272211	0	+	2	4	148	151	1.0
CP008925.1	h6.sal.bam	other	2272212	2272212	0	+	0	2	145	148	0.0
CP008925.1	h6.sal.bam	other	2272213	2272213	0	+	3	2	145	146	1.5
CP008925.1	h6.sal.bam	other	2272214	2272214	0	+	5	2	145	147	2.5
CP008925.1	h6.sal.bam	other	2272215	2272215	0	+	2	1	147	150	1.0
CP008925.1	h6.sal.bam	other	2272216	2272216	0	+	2	0	141	151	1.0
CP008925.1	h6.sal.bam	other	2272217	2272217	0	+	2	1	143	153	1.0
CP008925.1	h6.sal.bam	other	2272218	2272218	0	+	1	3	144	156	0.5
CP008925.1	h6.sal.bam	other	2272219	2272219	0	+	0	1	136	153	0.0
CP008925.1	h6.sal.bam	other	2272220	2272220	0	+	0	3	136	152	0.0
CP008925.1	h6.sal.bam	other	2272221	2272221	0	+	4	2	138	150	2.0
CP008925.1	h6.sal.bam	other	2272222	2272222	0	+	2	2	135	149	1.0
CP008925.1	h6.sal.bam	other	2272223	2272223	0	+	1	2	136	147	0.5
CP008925.1	h6.sal.bam	other	2272224	2272224	0	+	1	0	134	149	0.5
CP008925.1	h6.sal.bam	other	2272225	2272225	0	+	0	2	134	149	0.0
CP008925.1	h6.sal.bam	other	2272226	2272226	0	+	2	1	136	150	1.0
CP008925.1	h6.sal.bam	other	2272227	2272227	0	+	6	5	138	151	3.0
CP008925.1	h6.sal.bam	other	2272228	2272228	0	+	0	3	135	146	0.0
CP008925.1	h6.sal.bam	other	2272229	2272229	0	+	1	1	136	143	0.5
CP008925.1	h6.sal.bam	other	2272230	2272230	0	+	0	2	134	145	0.0
CP008925.1	h6.sal.bam	other	2272231	2272231	0	+	1	4	135	143	0.5
CP008925.1	h6.sal.bam	other	2272232	2272232	0	+	1	2	134	139	0.5
CP008925.1	h6.sal.bam	other	2272233	2272233	0	+	6	1	139	137	3.0
CP008925.1	h6.sal.bam	other	2272234	2272234	0	+	4	1	141	137	2.0
CP008925.1	h6.sal.bam	other	2272235	2272235	0	+	4	2	144	148	2.0
CP008925.1	h6.sal.bam	GTTC	2272236	2272236	2272244	+	2	7	142	146	1.0
CP008925.1	h6.sal.bam	other	2272237	2272237	0	+	2	3	144	139	1.0
CP008925.1	h6.sal.bam	GTTC	2272238	2272238	2272244	+	7	4	149	138	3.5
CP008925.1	h6.sal.bam	other	2272239	2272239	0	+	2	2	147	135	1.0
CP008925.1	h6.sal.bam	other	2272240	2272240	0	+	2	1	149	137	1.0
CP008925.1	h6.sal.bam	other	2272241	2272241	0	+	1	1	148	136	0.5
CP008925.1	h6.sal.bam	other	2272242	2272242	0	+	2	1	150	135	1.0
CP008925.1	h6.sal.bam	other	2272243	2272243	0	+	4	2	153	137	2.0
CP008925.1	h6.sal.bam	other	2272244	2272244	0	+	2	5	155	138	1.0
CP008925.1	h6.sal.bam	other	2272245	2272245	0	+	0	0	155	133	0.0
CP008925.1	h6.sal.bam	other	2272246	2272246	0	+	2	2	154	135	1.0
CP008925.1	h6.sal.bam	other	2272247	2272247	0	+	1	4	154	135	0.5
CP008925.1	h6.sal.bam	other	2272248	2272248	0	+	2	0	152	135	1.0
CP008925.1	h6.sal.bam	other	2272249	2272249	0	+	4	0	155	135	2.0
CP008925.1	h6.sal.bam	other	2272250	2272250	0	+	3	4	158	135	1.5
CP008925.1	h6.sal.bam	other	2272251	2272251	0	+	3	4	152	134	1.5
CP008925.1	h6.sal.bam	other	2272252	2272252	0	+	3	1	155	132	1.5
CP008925.1	h6.sal.bam	GTTC	2272253	2272253	2272244	+	3	12	154	131	1.5
CP008925.1	h6.sal.bam	GAAC	2272254	2272254	2272262	+	4	4	157	126	2.0
CP008925.1	h6.sal.bam	GTTC	2272255	2272255	2272244	+	12	2	169	124	6.0
CP008925.1	h6.sal.bam	GAAC	2272256	2272256	2272262	+	4	3	173	126	2.0
CP008925.1	h6.sal.bam	other	2272257	2272257	0	+	0	1	171	125	0.0
CP008925.1	h6.sal.bam	other	2272258	2272258	0	+	6	1	176	125	3.0
CP008925.1	h6.sal.bam	other	2272259	2272259	0	+	3	0	178	125	1.5
CP008925.1	h6.sal.bam	other	2272260	2272260	0	+	1	1	173	125	0.5
CP008925.1	h6.sal.bam	other	2272261	2272261	0	+	3	2	172	124	1.5
CP008925.1	h6.sal.bam	other	2272262	2272262	0	+	7	3	179	131	3.5
CP008925.1	h6.sal.bam	other	2272263	2272263	0	+	3	3	179	131	1.5
CP008925.1	h6.sal.bam	other	2272264	2272264	0	+	1	3	180	130	0.5
CP008925.1	h6.sal.bam	other	2272265	2272265	0	+	0	2	180	127	0.0
CP008925.1	h6.sal.bam	other	2272266	2272266	0	+	5	2	183	127	2.5
CP008925.1	h6.sal.bam	other	2272267	2272267	0	+	0	1	181	126	0.0
CP008925.1	h6.sal.bam	other	2272268	2272268	0	+	0	0	177	130	0.0
CP008925.1	h6.sal.bam	other	2272269	2272269	0	+	2	3	178	133	1.0
CP008925.1	h6.sal.bam	other	2272270	2272270	0	+	1	0	178	132	0.5
CP008925.1	h6.sal.bam	GAAC	2272271	2272271	2272262	+	0	1	178	136	0.0
CP008925.1	h6.sal.bam	other	2272272	2272272	0	+	1	0	178	140	0.5
CP008925.1	h6.sal.bam	GAAC	2272273	2272273	2272262	+	1	0	178	141	0.5
CP008925.1	h6.sal.bam	other	2272274	2272274	0	+	3	1	180	144	1.5
CP008925.1	h6.sal.bam	other	2272275	2272275	0	+	2	1	178	146	1.0
CP008925.1	h6.sal.bam	other	2272276	2272276	0	+	2	0	180	146	1.0
CP008925.1	h6.sal.bam	other	2272277	2272277	0	+	1	0	175	147	0.5
CP008925.1	h6.sal.bam	other	2272278	2272278	0	+	2	1	177	148	1.0
CP008925.1	h6.sal.bam	other	2272279	2272279	0	+	9	2	181	149	4.5
CP008925.1	h6.sal.bam	other	2272280	2272280	0	+	1	4	182	147	0.5
CP008925.1	h6.sal.bam	other	2272281	2272281	0	+	1	5	182	153	0.5
CP008925.1	h6.sal.bam	other	2272282	2272282	0	+	3	2	184	151	1.5
CP008925.1	h6.sal.bam	other	2272283	2272283	0	+	2	2	179	151	1.0
CP008925.1	h6.sal.bam	other	2272284	2272284	0	+	0	1	174	149	0.0
CP008925.1	h6.sal.bam	other	2272285	2272285	0	+	0	0	173	148	0.0
CP008925.1	h6.sal.bam	other	2272286	2272286	0	+	0	1	173	150	0.0
CP008925.1	h6.sal.bam	other	2272287	2272287	0	+	2	0	175	149	1.0
CP008925.1	h6.sal.bam	other	2272288	2272288	0	+	1	3	173	154	0.5
CP008925.1	h6.sal.bam	other	2272289	2272289	0	+	3	5	169	154	1.5
CP008925.1	h6.sal.bam	other	2272290	2272290	0	+	5	2	169	149	2.5
CP008925.1	h6.sal.bam	other	2272291	2272291	0	+	0	2	169	152	0.0
CP008925.1	h6.sal.bam	other	2272292	2272292	0	+	1	3	170	152	0.5
CP008925.1	h6.sal.bam	other	2272293	2272293	0	+	5	0	174	150	2.5
CP008925.1	h6.sal.bam	other	2272294	2272294	0	+	2	0	176	150	1.0
CP008925.1	h6.sal.bam	other	2272295	2272295	0	+	1	1	177	154	0.5
CP008925.1	h6.sal.bam	other	2272296	2272296	0	+	3	2	174	155	1.5
CP008925.1	h6.sal.bam	other	2272297	2272297	0	+	3	1	176	154	1.5
CP008925.1	h6.sal.bam	other	2272298	2272298	0	+	1	3	177	156	0.5
CP008925.1	h6.sal.bam	other	2272299	2272299	0	+	1	3	177	155	0.5
CP008925.1	h6.sal.bam	other	2272300	2272300	0	+	2	0	179	153	1.0
CP008925.1	h6.sal.bam	other	2272301	2272301	0	+	2	2	179	153	1.0
CP008925.1	h6.sal.bam	other	2272302	2272302	0	+	0	0	173	151	0.0
CP008925.1	h6.sal.bam	other	2272303	2272303	0	+	1	1	174	151	0.6666666666666666
CP008925.1	h6.sal.bam	other	2272304	2272304	0	+	1	2	174	155	1.0
CP008925.1	h6.sal.bam	other	2272305	2272305	0	+	2	3	176	156	2.0
CP008925.1	h6.sal.bam	other	2272306	2272306	0	+	4	0	177	157	4.0
CP008925.1	h6.sal.bam	other	2272307	2272307	0	+	5	2	182	158	5.0
CP008925.1	h6.sal.bam	other	2272308	2272308	0	+	2	4	176	159	2.0
CP008925.1	h6.sal.bam	other	2272309	2272309	0	+	3	6	179	157	3.0
CP008925.1	h6.sal.bam	other	2272310	2272310	0	+	1	0	175	152	1.0
CP008925.1	h6.sal.bam	other	2272311	2272311	0	+	0	0	173	152	0.0
CP008925.1	h6.sal.bam	other	2272312	2272312	0	+	1	1	169	152	1.0
CP008925.1	h6.sal.bam	other	2272313	2272313	0	+	2	2	167	155	2.0
CP008925.1	h6.sal.bam	other	2272314	2272314	0	+	2	3	167	160	2.0
CP008925.1	h6.sal.bam	other	2272315	2272315	0	+	0	1	165	157	0.0
CP008925.1	h6.sal.bam	other	2272316	2272316	0	+	3	0	166	159	3.0
CP008925.1	h6.sal.bam	other	2272317	2272317	0	+	2	3	166	160	2.0
CP008925.1	h6.sal.bam	other	2272318	2272318	0	+	0	2	162	157	0.0
CP008925.1	h6.sal.bam	other	2272319	2272319	0	+	0	3	160	156	0.0
CP008925.1	h6.sal.bam	other	2272320	2272320	0	+	3	1	162	158	3.0
CP008925.1	h6.sal.bam	other	2272321	2272321	0	+	2	0	162	158	2.0
CP008925.1	h6.sal.bam	other	2272322	2272322	0	+	1	4	162	158	1.0
CP008925.1	h6.sal.bam	other	2272323	2272323	0	+	2	0	162	154	2.0
CP008925.1	h6.sal.bam	other	2272324	2272324	0	+	1	0	159	154	1.0
CP008925.1	h6.sal.bam	other	2272325	2272325	0	+	1	2	157	159	1.0
CP008925.1	h6.sal.bam	other	2272326	2272326	0	+	1	2	154	160	1.0
CP008925.1	h6.sal.bam	other	2272327	2272327	0	+	1	0	148	160	1.0
CP008925.1	h6.sal.bam	other	2272328	2272328	0	+	5	7	153	160	5.0
CP008925.1	h6.sal.bam	other	2272329	2272329	0	+	1	2	148	153	1.0
CP008925.1	h6.sal.bam	other	2272330	2272330	0	+	3	3	143	153	3.0
CP008925.1	h6.sal.bam	other	2272331	2272331	0	+	1	3	140	150	1.0
CP008925.1	h6.sal.bam	other	2272332	2272332	0	+	6	0	145	150	6.0
CP008925.1	h6.sal.bam	other	2272333	2272333	0	+	2	1	139	153	2.0
CP008925.1	h6.sal.bam	other	2272334	2272334	0	+	0	3	139	152	0.0
CP008925.1	h6.sal.bam	other	2272335	2272335	0	+	0	1	139	149	0.0
CP008925.1	h6.sal.bam	other	2272336	2272336	0	+	0	5	136	150	0.0
CP008925.1	h6.sal.bam	GAAC	2272337	2272337	2272345	+	2	3	133	149	2.0
CP008925.1	h6.sal.bam	other	2272338	2272338	0	+	0	2	129	150	0.0
CP008925.1	h6.sal.bam	GAAC	2272339	2272339	2272345	+	6	1	135	148	6.0
CP008925.1	h6.sal.bam	other	2272340	2272340	0	+	2	1	137	151	2.0
CP008925.1	h6.sal.bam	other	2272341	2272341	0	+	0	2	131	150	0.0
CP008925.1	h6.sal.bam	other	2272342	2272342	0	+	0	5	131	151	0.0
CP008925.1	h6.sal.bam	other	2272343	2272343	0	+	1	3	132	148	1.0
CP008925.1	h6.sal.bam	other	2272344	2272344	0	+	2	1	130	146	2.0
CP008925.1	h6.sal.bam	other	2272345	2272345	0	+	3	5	133	145	3.0
CP008925.1	h6.sal.bam	other	2272346	2272346	0	+	0	3	133	140	0.0
CP008925.1	h6.sal.bam	other	2272347	2272347	0	+	1	1	134	139	1.0
CP008925.1	h6.sal.bam	other	2272348	2272348	0	+	0	3	134	138	0.0
CP008925.1	h6.sal.bam	other	2272349	2272349	0	+	1	3	132	135	1.0
CP008925.1	h6.sal.bam	other	2272350	2272350	0	+	2	1	132	134	2.0
CP008925.1	h6.sal.bam	other	2272351	2272351	0	+	3	1	133	136	3.0
CP008925.1	h6.sal.bam	other	2272352	2272352	0	+	9	2	141	138	9.0
CP008925.1	h6.sal.bam	other	2272353	2272353	0	+	0	2	130	138	0.0
CP008925.1	h6.sal.bam	GAAC	2272354	2272354	2272345	+	1	7	131	136	1.0
CP008925.1	h6.sal.bam	other	2272355	2272355	0	+	2	3	129	132	2.0
CP008925.1	h6.sal.bam	GAAC	2272356	2272356	2272345	+	3	2	131	133	3.0
CP008925.1	h6.sal.bam	other	2272357	2272357	0	+	1	2	131	135	1.0
CP008925.1	h6.sal.bam	other	2272358	2272358	0	+	1	0	129	137	1.0
CP008925.1	h6.sal.bam	other	2272359	2272359	0	+	1	1	130	147	1.0
CP008925.1	h6.sal.bam	other	2272360	2272360	0	+	0	2	130	151	0.0
CP008925.1	h6.sal.bam	other	2272361	2272361	0	+	1	0	131	150	1.0
CP008925.1	h6.sal.bam	other	2272362	2272362	0	+	4	5	134	150	4.0
CP008925.1	h6.sal.bam	other	2272363	2272363	0	+	3	4	135	146	3.0
CP008925.1	h6.sal.bam	other	2272364	2272364	0	+	0	1	134	145	0.0
CP008925.1	h6.sal.bam	other	2272365	2272365	0	+	3	4	130	144	3.0
CP008925.1	h6.sal.bam	other	2272366	2272366	0	+	5	2	132	143	5.0
CP008925.1	h6.sal.bam	other	2272367	2272367	0	+	3	1	135	141	3.0
CP008925.1	h6.sal.bam	other	2272368	2272368	0	+	2	0	133	141	2.0
CP008925.1	h6.sal.bam	other	2272369	2272369	0	+	0	4	133	145	0.0
CP008925.1	h6.sal.bam	other	2272370	2272370	0	+	0	2	132	143	0.0
CP008925.1	h6.sal.bam	other	2272371	2272371	0	+	2	1	128	153	2.0
CP008925.1	h6.sal.bam	other	2272372	2272372	0	+	0	3	125	154	0.0
CP008925.1	h6.sal.bam	other	2272373	2272373	0	+	1	2	126	151	1.0
CP008925.1	h6.sal.bam	other	2272374	2272374	0	+	1	1	126	149	1.0
CP008925.1	h6.sal.bam	other	2272375	2272375	0	+	1	0	125	149	1.0
CP008925.1	h6.sal.bam	other	2272376	2272376	0	+	2	1	126	157	2.0
CP008925.1	h6.sal.bam	other	2272377	2272377	0	+	1	2	126	157	1.0
CP008925.1	h6.sal.bam	other	2272378	2272378	0	+	0	1	118	155	0.0
CP008925.1	h6.sal.bam	other	2272379	2272379	0	+	1	4	119	155	1.0
CP008925.1	h6.sal.bam	other	2272380	2272380	0	+	1	3	117	153	1.0
CP008925.1	h6.sal.bam	other	2272381	2272381	0	+	1	1	113	153	1.0
CP008925.1	h6.sal.bam	other	2272382	2272382	0	+	3	2	116	152	3.0
CP008925.1	h6.sal.bam	other	2272383	2272383	0	+	3	2	118	150	3.0
CP008925.1	h6.sal.bam	other	2272384	2272384	0	+	1	1	118	151	1.0
CP008925.1	h6.sal.bam	other	2272385	2272385	0	+	2	1	118	150	2.0
CP008925.1	h6.sal.bam	other	2272386	2272386	0	+	2	3	118	150	2.0
CP008925.1	h6.sal.bam	other	2272387	2272387	0	+	0	4	118	150	0.0
CP008925.1	h6.sal.bam	other	2272388	2272388	0	+	1	3	118	149	1.0
CP008925.1	h6.sal.bam	other	2272389	2272389	0	+	0	1	115	149	0.0
CP008925.1	h6.sal.bam	other	2272390	2272390	0	+	0	2	115	152	0.0
CP008925.1	h6.sal.bam	other	2272391	2272391	0	+	5	2	119	150	5.0
CP008925.1	h6.sal.bam	other	2272392	2272392	0	+	4	1	122	148	4.0
CP008925.1	h6.sal.bam	other	2272393	2272393	0	+	1	3	123	149	1.0
CP008925.1	h6.sal.bam	other	2272394	2272394	0	+	0	2	123	146	0.0
CP008925.1	h6.sal.bam	other	2272395	2272395	0	+	2	1	124	144	2.0
CP008925.1	h6.sal.bam	other	2272396	2272396	0	+	0	1	122	144	0.0
CP008925.1	h6.sal.bam	other	2272397	2272397	0	+	1	0	120	145	1.0
CP008925.1	h6.sal.bam	other	2272398	2272398	0	+	0	5	120	146	0.0
CP008925.1	h6.sal.bam	other	2272399	2272399	0	+	3	2	121	146	1.5
CP008925.1	h6.sal.bam	other	2272400	2272400	0	+	2	1	121	145	1.3333333333333333
CP008925.1	h6.sal.bam	other	2272401	2272401	0	+	3	2	121	145	3.0
CP008925.1	h6.sal.bam	other	2272402	2272402	0	+	2	1	119	145	2.0
CP008925.1	h6.sal.bam	other	2272403	2272403	0	+	2	1	121	144	2.0
CP008925.1	h6.sal.bam	other	2272404	2272404	0	+	3	0	121	143	3.0
CP008925.1	h6.sal.bam	GAAC	2272405	2272405	2272413	+	1	0	122	146	1.0
CP008925.1	h6.sal.bam	other	2272406	2272406	0	+	1	3	119	146	1.0
CP008925.1	h6.sal.bam	GAAC	2272407	2272407	2272413	+	3	2	118	145	3.0
CP008925.1	h6.sal.bam	other	2272408	2272408	0	+	1	0	117	143	1.0
CP008925.1	h6.sal.bam	other	2272409	2272409	0	+	2	2	119	143	2.0
CP008925.1	h6.sal.bam	GTTC	2272410	2272410	2272418	+	2	4	121	143	2.0
CP008925.1	h6.sal.bam	other	2272411	2272411	0	+	4	2	125	151	2.6666666666666665
CP008925.1	h6.sal.bam	GTTC	2272412	2272412	2272418	+	3	3	126	150	3.0
CP008925.1	h6.sal.bam	other	2272413	2272413	0	+	1	1	127	148	1.0
CP008925.1	h6.sal.bam	other	2272414	2272414	0	+	0	3	120	151	0.0
CP008925.1	h6.sal.bam	other	2272415	2272415	0	+	0	0	120	148	0.0
CP008925.1	h6.sal.bam	other	2272416	2272416	0	+	2	2	122	149	2.0
CP008925.1	h6.sal.bam	other	2272417	2272417	0	+	5	2	123	150	5.0
CP008925.1	h6.sal.bam	other	2272418	2272418	0	+	2	1	125	149	2.0
CP008925.1	h6.sal.bam	other	2272419	2272419	0	+	1	0	126	148	1.0
CP008925.1	h6.sal.bam	other	2272420	2272420	0	+	2	0	124	151	2.0
CP008925.1	h6.sal.bam	other	2272421	2272421	0	+	3	1	127	156	3.0
CP008925.1	h6.sal.bam	GAAC	2272422	2272422	2272413	+	1	2	128	159	1.0
CP008925.1	h6.sal.bam	other	2272423	2272423	0	+	3	0	129	159	2.0
CP008925.1	h6.sal.bam	GAAC	2272424	2272424	2272413	+	2	1	131	159	1.3333333333333333
CP008925.1	h6.sal.bam	other	2272425	2272425	0	+	1	3	129	165	0.5
CP008925.1	h6.sal.bam	other	2272426	2272426	0	+	0	2	119	164	0.0
CP008925.1	h6.sal.bam	GTTC	2272427	2272427	2272418	+	2	3	121	164	1.0
CP008925.1	h6.sal.bam	other	2272428	2272428	0	+	2	1	123	167	1.0
CP008925.1	h6.sal.bam	GTTC	2272429	2272429	2272418	+	8	1	127	167	4.0
CP008925.1	h6.sal.bam	other	2272430	2272430	0	+	0	4	127	166	0.0
CP008925.1	h6.sal.bam	other	2272431	2272431	0	+	1	4	127	163	0.5
CP008925.1	h6.sal.bam	other	2272432	2272432	0	+	3	4	129	161	1.5
CP008925.1	h6.sal.bam	GAAC	2272433	2272433	2272441	+	0	13	128	162	0.0
CP008925.1	h6.sal.bam	other	2272434	2272434	0	+	1	3	128	150	0.5
CP008925.1	h6.sal.bam	GAAC	2272435	2272435	2272441	+	10	1	138	149	5.0
CP008925.1	h6.sal.bam	other	2272436	2272436	0	+	0	0	138	149	0.0
CP008925.1	h6.sal.bam	other	2272437	2272437	0	+	5	1	139	149	2.5
CP008925.1	h6.sal.bam	other	2272438	2272438	0	+	3	3	139	148	1.5
CP008925.1	h6.sal.bam	other	2272439	2272439	0	+	1	0	140	148	0.5
CP008925.1	h6.sal.bam	other	2272440	2272440	0	+	1	4	137	152	0.5
CP008925.1	h6.sal.bam	other	2272441	2272441	0	+	0	0	132	148	0.0
CP008925.1	h6.sal.bam	other	2272442	2272442	0	+	1	4	128	149	0.5
CP008925.1	h6.sal.bam	other	2272443	2272443	0	+	2	2	130	145	1.0
CP008925.1	h6.sal.bam	GAAC	2272444	2272444	2272452	+	0	11	130	143	0.0
CP008925.1	h6.sal.bam	other	2272445	2272445	0	+	2	0	132	133	1.0
CP008925.1	h6.sal.bam	GAAC	2272446	2272446	2272452	+	7	2	137	133	3.5
CP008925.1	h6.sal.bam	other	2272447	2272447	0	+	6	0	143	131	3.0
CP008925.1	h6.sal.bam	other	2272448	2272448	0	+	2	1	145	131	1.0
CP008925.1	h6.sal.bam	other	2272449	2272449	0	+	2	3	146	130	1.0
CP008925.1	h6.sal.bam	GAAC	2272450	2272450	2272441	+	0	7	143	127	0.0
CP008925.1	h6.sal.bam	other	2272451	2272451	0	+	0	2	143	120	0.0
CP008925.1	h6.sal.bam	GAAC	2272452	2272452	2272441	+	10	0	152	118	5.0
CP008925.1	h6.sal.bam	other	2272453	2272453	0	+	1	0	152	118	0.5
CP008925.1	h6.sal.bam	other	2272454	2272454	0	+	1	1	152	119	0.5
CP008925.1	h6.sal.bam	other	2272455	2272455	0	+	1	3	153	118	0.5
CP008925.1	h6.sal.bam	other	2272456	2272456	0	+	3	1	149	115	1.5
CP008925.1	h6.sal.bam	other	2272457	2272457	0	+	1	3	150	116	0.5
CP008925.1	h6.sal.bam	other	2272458	2272458	0	+	2	0	152	113	1.0
CP008925.1	h6.sal.bam	other	2272459	2272459	0	+	0	4	151	113	0.0
CP008925.1	h6.sal.bam	other	2272460	2272460	0	+	1	2	150	114	0.5
CP008925.1	h6.sal.bam	GAAC	2272461	2272461	2272452	+	3	2	150	117	1.5
CP008925.1	h6.sal.bam	other	2272462	2272462	0	+	1	1	150	116	0.5
CP008925.1	h6.sal.bam	GAAC	2272463	2272463	2272452	+	1	2	151	121	0.5
CP008925.1	h6.sal.bam	other	2272464	2272464	0	+	2	4	153	119	1.0
CP008925.1	h6.sal.bam	other	2272465	2272465	0	+	1	0	154	120	0.5
CP008925.1	h6.sal.bam	other	2272466	2272466	0	+	3	0	152	122	1.5
CP008925.1	h6.sal.bam	other	2272467	2272467	0	+	4	2	151	122	2.0
CP008925.1	h6.sal.bam	other	2272468	2272468	0	+	1	0	152	122	0.5
CP008925.1	h6.sal.bam	other	2272469	2272469	0	+	2	1	153	123	1.0
CP008925.1	h6.sal.bam	other	2272470	2272470	0	+	2	1	154	122	1.0
CP008925.1	h6.sal.bam	other	2272471	2272471	0	+	2	1	156	122	1.0
CP008925.1	h6.sal.bam	other	2272472	2272472	0	+	0	1	155	121	0.0
CP008925.1	h6.sal.bam	GAAC	2272473	2272473	2272481	+	2	3	157	120	1.0
CP008925.1	h6.sal.bam	other	2272474	2272474	0	+	0	1	153	118	0.0
CP008925.1	h6.sal.bam	GAAC	2272475	2272475	2272481	+	4	0	155	121	2.0
CP008925.1	h6.sal.bam	other	2272476	2272476	0	+	2	2	154	121	1.0
CP008925.1	h6.sal.bam	other	2272477	2272477	0	+	0	2	152	123	0.0
CP008925.1	h6.sal.bam	other	2272478	2272478	0	+	2	1	153	122	1.3333333333333333
CP008925.1	h6.sal.bam	other	2272479	2272479	0	+	0	0	150	121	0.0
CP008925.1	h6.sal.bam	other	2272480	2272480	0	+	2	1	151	122	2.0
CP008925.1	h6.sal.bam	other	2272481	2272481	0	+	4	1	153	121	4.0
CP008925.1	h6.sal.bam	other	2272482	2272482	0	+	3	0	151	123	3.0
CP008925.1	h6.sal.bam	other	2272483	2272483	0	+	1	0	152	125	1.0
CP008925.1	h6.sal.bam	other	2272484	2272484	0	+	2	2	154	125	2.0
CP008925.1	h6.sal.bam	GAAC	2272485	2272485	2272493	+	2	13	147	123	2.0
CP008925.1	h6.sal.bam	other	2272486	2272486	0	+	0	0	147	114	0.0
CP008925.1	h6.sal.bam	GAAC	2272487	2272487	2272493	+	9	1	156	114	9.0
CP008925.1	h6.sal.bam	other	2272488	2272488	0	+	4	4	159	114	4.0
CP008925.1	h6.sal.bam	other	2272489	2272489	0	+	0	0	159	110	0.0
CP008925.1	h6.sal.bam	GAAC	2272490	2272490	2272481	+	0	2	157	111	0.0
CP008925.1	h6.sal.bam	other	2272491	2272491	0	+	1	3	158	109	1.0
CP008925.1	h6.sal.bam	GAAC	2272492	2272492	2272481	+	4	0	152	109	4.0
CP008925.1	h6.sal.bam	other	2272493	2272493	0	+	1	3	153	109	1.0
CP008925.1	h6.sal.bam	other	2272494	2272494	0	+	0	3	153	117	0.0
CP008925.1	h6.sal.bam	other	2272495	2272495	0	+	1	2	151	116	1.0
CP008925.1	h6.sal.bam	other	2272496	2272496	0	+	3	5	154	116	3.0
CP008925.1	h6.sal.bam	other	2272497	2272497	0	+	3	1	153	111	3.0
CP008925.1	h6.sal.bam	other	2272498	2272498	0	+	2	3	155	118	2.0
CP008925.1	h6.sal.bam	other	2272499	2272499	0	+	2	4	155	116	2.0
CP008925.1	h6.sal.bam	other	2272500	2272500	0	+	2	3	156	114	2.0
CP008925.1	h6.sal.bam	other	2272501	2272501	0	+	0	2	156	111	0.0
CP008925.1	h6.sal.bam	GAAC	2272502	2272502	2272493	+	4	6	158	110	4.0
CP008925.1	h6.sal.bam	other	2272503	2272503	0	+	0	0	156	105	0.0
CP008925.1	h6.sal.bam	GAAC	2272504	2272504	2272493	+	2	1	150	105	2.0
CP008925.1	h6.sal.bam	other	2272505	2272505	0	+	0	2	150	104	0.0
CP008925.1	h6.sal.bam	other	2272506	2272506	0	+	0	2	149	124	0.0
CP008925.1	h6.sal.bam	other	2272507	2272507	0	+	0	3	145	126	0.0
CP008925.1	h6.sal.bam	other	2272508	2272508	0	+	2	2	147	137	2.0
CP008925.1	h6.sal.bam	other	2272509	2272509	0	+	6	2	152	136	6.0
CP008925.1	h6.sal.bam	other	2272510	2272510	0	+	0	1	142	134	0.0
CP008925.1	h6.sal.bam	other	2272511	2272511	0	+	0	3	142	143	0.0
CP008925.1	h6.sal.bam	other	2272512	2272512	0	+	3	0	140	148	3.0
CP008925.1	h6.sal.bam	other	2272513	2272513	0	+	2	2	139	149	1.3333333333333333
CP008925.1	h6.sal.bam	other	2272514	2272514	0	+	0	2	138	148	0.0
CP008925.1	h6.sal.bam	other	2272515	2272515	0	+	2	2	139	149	2.0
CP008925.1	h6.sal.bam	other	2272516	2272516	0	+	1	0	140	152	1.0
CP008925.1	h6.sal.bam	other	2272517	2272517	0	+	1	0	140	152	1.0
CP008925.1	h6.sal.bam	other	2272518	2272518	0	+	0	0	137	155	0.0
CP008925.1	h6.sal.bam	other	2272519	2272519	0	+	3	0	140	155	3.0
CP008925.1	h6.sal.bam	other	2272520	2272520	0	+	3	0	142	155	3.0
CP008925.1	h6.sal.bam	other	2272521	2272521	0	+	0	0	136	155	0.0
CP008925.1	h6.sal.bam	other	2272522	2272522	0	+	1	0	130	156	1.0
CP008925.1	h6.sal.bam	other	2272523	2272523	0	+	2	0	130	157	2.0
CP008925.1	h6.sal.bam	other	2272524	2272524	0	+	2	0	132	157	2.0
CP008925.1	h6.sal.bam	other	2272525	2272525	0	+	1	1	133	157	1.0
CP008925.1	h6.sal.bam	other	2272526	2272526	0	+	3	0	136	157	3.0
CP008925.1	h6.sal.bam	other	2272527	2272527	0	+	0	0	126	158	0.0
CP008925.1	h6.sal.bam	other	2272528	2272528	0	+	0	2	125	158	0.0
CP008925.1	h6.sal.bam	other	2272529	2272529	0	+	1	3	125	159	1.0
CP008925.1	h6.sal.bam	other	2272530	2272530	0	+	1	1	122	157	1.0
CP008925.1	h6.sal.bam	other	2272531	2272531	0	+	0	7	122	159	0.0
CP008925.1	h6.sal.bam	other	2272532	2272532	0	+	3	1	124	152	3.0
CP008925.1	h6.sal.bam	other	2272533	2272533	0	+	0	2	122	153	0.0
CP008925.1	h6.sal.bam	other	2272534	2272534	0	+	1	4	123	152	1.0
CP008925.1	h6.sal.bam	other	2272535	2272535	0	+	1	1	122	150	1.0
CP008925.1	h6.sal.bam	other	2272536	2272536	0	+	1	4	120	150	1.0
CP008925.1	h6.sal.bam	other	2272537	2272537	0	+	0	5	117	148	0.0
CP008925.1	h6.sal.bam	other	2272538	2272538	0	+	1	1	118	144	1.0
CP008925.1	h6.sal.bam	other	2272539	2272539	0	+	3	2	121	145	3.0
CP008925.1	h6.sal.bam	other	2272540	2272540	0	+	1	2	117	146	1.0
CP008925.1	h6.sal.bam	other	2272541	2272541	0	+	1	2	118	144	1.0
CP008925.1	h6.sal.bam	other	2272542	2272542	0	+	3	2	117	144	3.0
CP008925.1	h6.sal.bam	other	2272543	2272543	0	+	1	2	118	142	1.0
CP008925.1	h6.sal.bam	other	2272544	2272544	0	+	0	5	116	140	0.0
CP008925.1	h6.sal.bam	other	2272545	2272545	0	+	0	4	114	135	0.0
CP008925.1	h6.sal.bam	other	2272546	2272546	0	+	0	1	112	137	0.0
CP008925.1	h6.sal.bam	other	2272547	2272547	0	+	3	3	115	141	3.0
CP008925.1	h6.sal.bam	other	2272548	2272548	0	+	0	1	113	141	0.0
CP008925.1	h6.sal.bam	other	2272549	2272549	0	+	2	1	115	146	2.0
CP008925.1	h6.sal.bam	other	2272550	2272550	0	+	1	1	112	149	1.0
CP008925.1	h6.sal.bam	other	2272551	2272551	0	+	1	2	111	148	1.0
CP008925.1	h6.sal.bam	other	2272552	2272552	0	+	2	1	109	147	2.0
CP008925.1	h6.sal.bam	other	2272553	2272553	0	+	2	1	111	148	2.0
CP008925.1	h6.sal.bam	other	2272554	2272554	0	+	2	3	113	148	2.0
CP008925.1	h6.sal.bam	other	2272555	2272555	0	+	2	1	111	146	2.0
CP008925.1	h6.sal.bam	other	2272556	2272556	0	+	2	0	113	145	2.0
CP008925.1	h6.sal.bam	other	2272557	2272557	0	+	3	3	113	148	3.0
CP008925.1	h6.sal.bam	other	2272558	2272558	0	+	2	0	112	146	2.0
CP008925.1	h6.sal.bam	other	2272559	2272559	0	+	2	2	114	149	2.0
CP008925.1	h6.sal.bam	other	2272560	2272560	0	+	0	4	111	151	0.0
CP008925.1	h6.sal.bam	other	2272561	2272561	0	+	2	1	112	147	2.0
CP008925.1	h6.sal.bam	other	2272562	2272562	0	+	1	1	105	146	1.0
CP008925.1	h6.sal.bam	other	2272563	2272563	0	+	4	1	105	146	4.0
CP008925.1	h6.sal.bam	other	2272564	2272564	0	+	1	3	106	146	1.0
CP008925.1	h6.sal.bam	other	2272565	2272565	0	+	1	5	107	146	1.0
CP008925.1	h6.sal.bam	other	2272566	2272566	0	+	2	3	104	142	2.0
CP008925.1	h6.sal.bam	other	2272567	2272567	0	+	1	5	105	141	1.0
CP008925.1	h6.sal.bam	other	2272568	2272568	0	+	0	1	105	137	0.0
CP008925.1	h6.sal.bam	other	2272569	2272569	0	+	2	2	107	139	2.0
CP008925.1	h6.sal.bam	other	2272570	2272570	0	+	0	0	106	137	0.0
CP008925.1	h6.sal.bam	other	2272571	2272571	0	+	0	3	103	137	0.0
CP008925.1	h6.sal.bam	other	2272572	2272572	0	+	2	5	100	135	2.0
CP008925.1	h6.sal.bam	other	2272573	2272573	0	+	1	2	101	133	1.0
CP008925.1	h6.sal.bam	other	2272574	2272574	0	+	2	3	101	131	2.0
CP008925.1	h6.sal.bam	other	2272575	2272575	0	+	6	5	105	130	6.0
CP008925.1	h6.sal.bam	other	2272576	2272576	0	+	0	3	105	126	0.0
CP008925.1	h6.sal.bam	other	2272577	2272577	0	+	1	1	102	125	1.0
CP008925.1	h6.sal.bam	other	2272578	2272578	0	+	1	2	103	125	1.0
CP008925.1	h6.sal.bam	other	2272579	2272579	0	+	3	1	104	123	3.0
CP008925.1	h6.sal.bam	other	2272580	2272580	0	+	0	5	104	122	0.0
CP008925.1	h6.sal.bam	other	2272581	2272581	0	+	2	3	106	124	2.0
CP008925.1	h6.sal.bam	other	2272582	2272582	0	+	1	1	107	124	1.0
CP008925.1	h6.sal.bam	other	2272583	2272583	0	+	2	1	107	123	2.0
CP008925.1	h6.sal.bam	other	2272584	2272584	0	+	3	3	104	123	3.0
CP008925.1	h6.sal.bam	other	2272585	2272585	0	+	1	1	105	128	1.0
CP008925.1	h6.sal.bam	other	2272586	2272586	0	+	4	9	109	135	4.0
CP008925.1	h6.sal.bam	other	2272587	2272587	0	+	3	1	109	130	3.0
CP008925.1	h6.sal.bam	other	2272588	2272588	0	+	0	1	107	132	0.0
CP008925.1	h6.sal.bam	other	2272589	2272589	0	+	2	2	107	132	1.3333333333333333
CP008925.1	h6.sal.bam	other	2272590	2272590	0	+	1	4	108	130	0.6666666666666666
CP008925.1	h6.sal.bam	other	2272591	2272591	0	+	3	0	110	128	1.5
CP008925.1	h6.sal.bam	other	2272592	2272592	0	+	2	3	111	129	1.0
CP008925.1	h6.sal.bam	other	2272593	2272593	0	+	1	0	109	126	0.5
CP008925.1	h6.sal.bam	other	2272594	2272594	0	+	5	0	111	130	2.5
CP008925.1	h6.sal.bam	other	2272595	2272595	0	+	0	0	111	130	0.0
CP008925.1	h6.sal.bam	other	2272596	2272596	0	+	3	1	114	133	1.5
CP008925.1	h6.sal.bam	other	2272597	2272597	0	+	2	1	115	135	1.0
CP008925.1	h6.sal.bam	other	2272598	2272598	0	+	1	0	114	135	0.5
CP008925.1	h6.sal.bam	other	2272599	2272599	0	+	1	1	113	136	0.5
CP008925.1	h6.sal.bam	other	2272600	2272600	0	+	1	1	110	148	0.5
CP008925.1	h6.sal.bam	other	2272601	2272601	0	+	2	0	112	149	1.0
CP008925.1	h6.sal.bam	other	2272602	2272602	0	+	0	0	110	151	0.0
CP008925.1	h6.sal.bam	other	2272603	2272603	0	+	0	3	110	155	0.0
CP008925.1	h6.sal.bam	other	2272604	2272604	0	+	2	1	108	152	1.3333333333333333
CP008925.1	h6.sal.bam	other	2272605	2272605	0	+	0	3	108	152	0.0
CP008925.1	h6.sal.bam	other	2272606	2272606	0	+	1	0	108	151	1.0
CP008925.1	h6.sal.bam	other	2272607	2272607	0	+	2	2	109	151	2.0
CP008925.1	h6.sal.bam	other	2272608	2272608	0	+	1	1	109	152	1.0
CP008925.1	h6.sal.bam	other	2272609	2272609	0	+	1	1	110	151	1.0
CP008925.1	h6.sal.bam	other	2272610	2272610	0	+	1	1	110	154	1.0
CP008925.1	h6.sal.bam	other	2272611	2272611	0	+	2	2	111	156	2.0
CP008925.1	h6.sal.bam	other	2272612	2272612	0	+	0	1	111	154	0.0
CP008925.1	h6.sal.bam	other	2272613	2272613	0	+	1	2	110	157	1.0
CP008925.1	h6.sal.bam	other	2272614	2272614	0	+	2	4	110	155	2.0
CP008925.1	h6.sal.bam	other	2272615	2272615	0	+	0	2	109	151	0.0
CP008925.1	h6.sal.bam	other	2272616	2272616	0	+	2	3	110	149	2.0
CP008925.1	h6.sal.bam	other	2272617	2272617	0	+	2	1	110	147	2.0
CP008925.1	h6.sal.bam	other	2272618	2272618	0	+	2	1	110	146	2.0
CP008925.1	h6.sal.bam	other	2272619	2272619	0	+	3	1	113	145	3.0
CP008925.1	h6.sal.bam	other	2272620	2272620	0	+	1	1	114	147	1.0
CP008925.1	h6.sal.bam	other	2272621	2272621	0	+	3	5	113	150	3.0
CP008925.1	h6.sal.bam	other	2272622	2272622	0	+	4	3	117	145	4.0
CP008925.1	h6.sal.bam	other	2272623	2272623	0	+	3	6	119	142	3.0
CP008925.1	h6.sal.bam	other	2272624	2272624	0	+	0	3	118	138	0.0
CP008925.1	h6.sal.bam	other	2272625	2272625	0	+	1	0	119	135	1.0
CP008925.1	h6.sal.bam	other	2272626	2272626	0	+	1	1	115	135	1.0
CP008925.1	h6.sal.bam	other	2272627	2272627	0	+	3	2	118	134	2.0
CP008925.1	h6.sal.bam	other	2272628	2272628	0	+	0	1	116	141	0.0
CP008925.1	h6.sal.bam	other	2272629	2272629	0	+	4	1	116	141	4.0
CP008925.1	h6.sal.bam	other	2272630	2272630	0	+	2	1	117	141	1.3333333333333333
CP008925.1	h6.sal.bam	other	2272631	2272631	0	+	0	3	117	141	0.0
CP008925.1	h6.sal.bam	other	2272632	2272632	0	+	5	2	121	140	5.0
CP008925.1	h6.sal.bam	other	2272633	2272633	0	+	4	0	120	139	4.0
CP008925.1	h6.sal.bam	other	2272634	2272634	0	+	1	4	121	141	1.0
CP008925.1	h6.sal.bam	other	2272635	2272635	0	+	5	0	124	137	5.0
CP008925.1	h6.sal.bam	other	2272636	2272636	0	+	0	1	123	138	0.0
CP008925.1	h6.sal.bam	other	2272637	2272637	0	+	1	1	123	139	1.0
CP008925.1	h6.sal.bam	other	2272638	2272638	0	+	2	1	118	140	2.0
CP008925.1	h6.sal.bam	other	2272639	2272639	0	+	2	2	120	141	2.0
CP008925.1	h6.sal.bam	other	2272640	2272640	0	+	0	2	120	139	0.0
CP008925.1	h6.sal.bam	other	2272641	2272641	0	+	2	1	122	141	2.0
CP008925.1	h6.sal.bam	other	2272642	2272642	0	+	4	1	126	142	4.0
CP008925.1	h6.sal.bam	other	2272643	2272643	0	+	0	3	126	143	0.0
CP008925.1	h6.sal.bam	other	2272644	2272644	0	+	1	0	124	143	1.0
CP008925.1	h6.sal.bam	other	2272645	2272645	0	+	3	1	126	144	3.0
CP008925.1	h6.sal.bam	other	2272646	2272646	0	+	1	1	127	143	1.0
CP008925.1	h6.sal.bam	other	2272647	2272647	0	+	1	3	126	144	1.0
CP008925.1	h6.sal.bam	other	2272648	2272648	0	+	0	0	125	144	0.0
CP008925.1	h6.sal.bam	other	2272649	2272649	0	+	3	2	124	146	3.0
CP008925.1	h6.sal.bam	other	2272650	2272650	0	+	1	1	123	144	1.0
CP008925.1	h6.sal.bam	other	2272651	2272651	0	+	1	2	124	144	1.0
CP008925.1	h6.sal.bam	other	2272652	2272652	0	+	1	1	124	142	1.0
CP008925.1	h6.sal.bam	other	2272653	2272653	0	+	5	0	127	141	5.0
CP008925.1	h6.sal.bam	other	2272654	2272654	0	+	2	5	126	144	2.0
CP008925.1	h6.sal.bam	other	2272655	2272655	0	+	1	2	127	144	1.0
CP008925.1	h6.sal.bam	other	2272656	2272656	0	+	2	3	126	142	2.0
CP008925.1	h6.sal.bam	GAAC	2272657	2272657	2272665	+	2	9	126	139	2.0
CP008925.1	h6.sal.bam	other	2272658	2272658	0	+	1	0	125	138	1.0
CP008925.1	h6.sal.bam	GAAC	2272659	2272659	2272665	+	7	6	130	140	7.0
CP008925.1	h6.sal.bam	other	2272660	2272660	0	+	0	3	129	134	0.0
CP008925.1	h6.sal.bam	other	2272661	2272661	0	+	3	3	129	134	3.0
CP008925.1	h6.sal.bam	other	2272662	2272662	0	+	0	3	127	132	0.0
CP008925.1	h6.sal.bam	other	2272663	2272663	0	+	1	0	126	132	1.0
CP008925.1	h6.sal.bam	other	2272664	2272664	0	+	2	2	128	134	2.0
CP008925.1	h6.sal.bam	other	2272665	2272665	0	+	0	1	126	133	0.0
CP008925.1	h6.sal.bam	other	2272666	2272666	0	+	0	0	120	132	0.0
CP008925.1	h6.sal.bam	other	2272667	2272667	0	+	3	0	121	132	3.0
CP008925.1	h6.sal.bam	other	2272668	2272668	0	+	0	4	121	132	0.0
CP008925.1	h6.sal.bam	other	2272669	2272669	0	+	1	3	116	128	1.0
CP008925.1	h6.sal.bam	other	2272670	2272670	0	+	3	3	119	133	3.0
CP008925.1	h6.sal.bam	other	2272671	2272671	0	+	0	1	116	131	0.0
CP008925.1	h6.sal.bam	other	2272672	2272672	0	+	2	0	118	130	2.0
CP008925.1	h6.sal.bam	other	2272673	2272673	0	+	0	1	117	135	0.0
CP008925.1	h6.sal.bam	GAAC	2272674	2272674	2272665	+	2	13	119	135	2.0
CP008925.1	h6.sal.bam	other	2272675	2272675	0	+	2	2	118	123	2.0
CP008925.1	h6.sal.bam	GAAC	2272676	2272676	2272665	+	13	2	131	122	13.0
CP008925.1	h6.sal.bam	other	2272677	2272677	0	+	3	4	134	122	3.0
CP008925.1	h6.sal.bam	other	2272678	2272678	0	+	0	0	134	120	0.0
CP008925.1	h6.sal.bam	other	2272679	2272679	0	+	1	1	135	121	1.0
CP008925.1	h6.sal.bam	GTTC	2272680	2272680	2272688	+	2	2	137	124	2.0
CP008925.1	h6.sal.bam	other	2272681	2272681	0	+	1	1	135	124	1.0
CP008925.1	h6.sal.bam	GTTC	2272682	2272682	2272688	+	0	2	135	123	0.0
CP008925.1	h6.sal.bam	other	2272683	2272683	0	+	0	4	135	124	0.0
CP008925.1	h6.sal.bam	other	2272684	2272684	0	+	1	2	135	120	1.0
CP008925.1	h6.sal.bam	other	2272685	2272685	0	+	1	1	135	120	1.0
CP008925.1	h6.sal.bam	other	2272686	2272686	0	+	1	4	134	120	1.0
CP008925.1	h6.sal.bam	other	2272687	2272687	0	+	0	0	134	116	0.0
CP008925.1	h6.sal.bam	other	2272688	2272688	0	+	1	0	134	119	1.0
CP008925.1	h6.sal.bam	other	2272689	2272689	0	+	0	0	132	119	0.0
CP008925.1	h6.sal.bam	other	2272690	2272690	0	+	2	0	134	120	2.0
CP008925.1	h6.sal.bam	other	2272691	2272691	0	+	1	1	133	121	1.0
CP008925.1	h6.sal.bam	other	2272692	2272692	0	+	4	0	130	124	4.0
CP008925.1	h6.sal.bam	other	2272693	2272693	0	+	0	3	130	124	0.0
CP008925.1	h6.sal.bam	other	2272694	2272694	0	+	2	2	132	121	2.0
CP008925.1	h6.sal.bam	other	2272695	2272695	0	+	3	2	133	119	3.0
CP008925.1	h6.sal.bam	other	2272696	2272696	0	+	1	0	132	119	1.0
CP008925.1	h6.sal.bam	GTTC	2272697	2272697	2272688	+	0	2	127	127	0.0
CP008925.1	h6.sal.bam	other	2272698	2272698	0	+	3	0	128	126	3.0
CP008925.1	h6.sal.bam	GTTC	2272699	2272699	2272688	+	2	4	130	126	2.0
CP008925.1	h6.sal.bam	other	2272700	2272700	0	+	1	4	130	124	1.0
CP008925.1	h6.sal.bam	other	2272701	2272701	0	+	0	1	129	121	0.0
CP008925.1	h6.sal.bam	other	2272702	2272702	0	+	1	1	126	121	1.0
CP008925.1	h6.sal.bam	other	2272703	2272703	0	+	5	0	130	120	5.0
CP008925.1	h6.sal.bam	other	2272704	2272704	0	+	1	1	126	120	1.0
CP008925.1	h6.sal.bam	other	2272705	2272705	0	+	2	1	127	122	2.0
CP008925.1	h6.sal.bam	other	2272706	2272706	0	+	1	2	128	123	1.0
CP008925.1	h6.sal.bam	other	2272707	2272707	0	+	1	2	124	121	1.0
CP008925.1	h6.sal.bam	other	2272708	2272708	0	+	1	1	122	119	1.0
CP008925.1	h6.sal.bam	other	2272709	2272709	0	+	1	0	122	130	1.0
CP008925.1	h6.sal.bam	other	2272710	2272710	0	+	2	1	119	131	2.0
CP008925.1	h6.sal.bam	other	2272711	2272711	0	+	0	2	118	132	0.0
CP008925.1	h6.sal.bam	other	2272712	2272712	0	+	2	2	120	130	2.0
CP008925.1	h6.sal.bam	other	2272713	2272713	0	+	1	2	117	130	1.0
CP008925.1	h6.sal.bam	other	2272714	2272714	0	+	3	1	119	131	3.0
CP008925.1	h6.sal.bam	other	2272715	2272715	0	+	1	4	120	130	1.0
CP008925.1	h6.sal.bam	other	2272716	2272716	0	+	1	2	116	130	1.0
CP008925.1	h6.sal.bam	other	2272717	2272717	0	+	0	2	116	128	0.0
CP008925.1	h6.sal.bam	other	2272718	2272718	0	+	1	2	117	131	1.0
CP008925.1	h6.sal.bam	other	2272719	2272719	0	+	0	2	116	129	0.0
CP008925.1	h6.sal.bam	other	2272720	2272720	0	+	1	1	113	127	1.0
CP008925.1	h6.sal.bam	other	2272721	2272721	0	+	2	3	114	136	2.0
CP008925.1	h6.sal.bam	other	2272722	2272722	0	+	1	1	114	133	1.0
CP008925.1	h6.sal.bam	other	2272723	2272723	0	+	1	1	115	137	1.0
CP008925.1	h6.sal.bam	other	2272724	2272724	0	+	1	0	114	139	1.0
CP008925.1	h6.sal.bam	other	2272725	2272725	0	+	0	1	112	139	0.0
CP008925.1	h6.sal.bam	other	2272726	2272726	0	+	1	2	113	140	1.0
CP008925.1	h6.sal.bam	other	2272727	2272727	0	+	5	1	117	138	5.0
CP008925.1	h6.sal.bam	other	2272728	2272728	0	+	2	1	110	139	2.0
CP008925.1	h6.sal.bam	other	2272729	2272729	0	+	2	4	111	139	2.0
CP008925.1	h6.sal.bam	other	2272730	2272730	0	+	0	2	111	135	0.0
CP008925.1	h6.sal.bam	other	2272731	2272731	0	+	2	4	110	133	2.0
CP008925.1	h6.sal.bam	other	2272732	2272732	0	+	2	2	112	129	2.0
CP008925.1	h6.sal.bam	other	2272733	2272733	0	+	3	2	113	132	3.0
CP008925.1	h6.sal.bam	other	2272734	2272734	0	+	3	3	111	130	3.0
CP008925.1	h6.sal.bam	other	2272735	2272735	0	+	2	0	113	128	2.0
CP008925.1	h6.sal.bam	other	2272736	2272736	0	+	2	1	112	128	2.0
CP008925.1	h6.sal.bam	other	2272737	2272737	0	+	0	3	112	131	0.0
CP008925.1	h6.sal.bam	other	2272738	2272738	0	+	0	2	110	130	0.0
CP008925.1	h6.sal.bam	other	2272739	2272739	0	+	0	1	108	128	0.0
CP008925.1	h6.sal.bam	other	2272740	2272740	0	+	3	0	111	129	3.0
CP008925.1	h6.sal.bam	other	2272741	2272741	0	+	1	0	109	131	1.0
CP008925.1	h6.sal.bam	other	2272742	2272742	0	+	0	3	109	131	0.0
CP008925.1	h6.sal.bam	other	2272743	2272743	0	+	1	1	109	131	1.0
CP008925.1	h6.sal.bam	other	2272744	2272744	0	+	2	4	111	131	2.0
CP008925.1	h6.sal.bam	other	2272745	2272745	0	+	3	3	111	131	3.0
CP008925.1	h6.sal.bam	other	2272746	2272746	0	+	1	4	112	128	1.0
CP008925.1	h6.sal.bam	other	2272747	2272747	0	+	0	0	110	124	0.0
CP008925.1	h6.sal.bam	other	2272748	2272748	0	+	0	2	110	126	0.0
CP008925.1	h6.sal.bam	other	2272749	2272749	0	+	3	1	109	127	3.0
CP008925.1	h6.sal.bam	other	2272750	2272750	0	+	0	1	97	128	0.0
CP008925.1	h6.sal.bam	other	2272751	2272751	0	+	2	2	96	127	2.0
CP008925.1	h6.sal.bam	other	2272752	2272752	0	+	1	2	97	127	1.0
CP008925.1	h6.sal.bam	other	2272753	2272753	0	+	2	1	99	128	2.0
CP008925.1	h6.sal.bam	other	2272754	2272754	0	+	4	4	102	127	4.0
CP008925.1	h6.sal.bam	other	2272755	2272755	0	+	1	2	101	127	1.0
CP008925.1	h6.sal.bam	other	2272756	2272756	0	+	0	0	100	125	0.0
CP008925.1	h6.sal.bam	other	2272757	2272757	0	+	2	3	102	125	2.0
CP008925.1	h6.sal.bam	other	2272758	2272758	0	+	0	0	99	124	0.0
CP008925.1	h6.sal.bam	other	2272759	2272759	0	+	2	2	101	128	2.0
CP008925.1	h6.sal.bam	other	2272760	2272760	0	+	2	1	103	126	2.0
CP008925.1	h6.sal.bam	other	2272761	2272761	0	+	1	0	104	125	1.0
CP008925.1	h6.sal.bam	other	2272762	2272762	0	+	1	2	105	127	1.0
CP008925.1	h6.sal.bam	other	2272763	2272763	0	+	2	1	106	127	2.0
CP008925.1	h6.sal.bam	other	2272764	2272764	0	+	1	1	106	129	1.0
CP008925.1	h6.sal.bam	other	2272765	2272765	0	+	2	0	107	128	2.0
CP008925.1	h6.sal.bam	other	2272766	2272766	0	+	0	4	107	128	0.0
CP008925.1	h6.sal.bam	other	2272767	2272767	0	+	0	1	103	124	0.0
CP008925.1	h6.sal.bam	other	2272768	2272768	0	+	1	2	104	123	1.0
CP008925.1	h6.sal.bam	other	2272769	2272769	0	+	3	0	105	131	3.0
CP008925.1	h6.sal.bam	other	2272770	2272770	0	+	1	2	102	131	1.0
CP008925.1	h6.sal.bam	other	2272771	2272771	0	+	2	5	104	129	2.0
CP008925.1	h6.sal.bam	other	2272772	2272772	0	+	0	1	102	124	0.0
CP008925.1	h6.sal.bam	other	2272773	2272773	0	+	2	0	102	123	2.0
CP008925.1	h6.sal.bam	other	2272774	2272774	0	+	1	1	102	134	1.0
CP008925.1	h6.sal.bam	other	2272775	2272775	0	+	4	1	105	136	4.0
CP008925.1	h6.sal.bam	other	2272776	2272776	0	+	2	1	106	135	2.0
CP008925.1	h6.sal.bam	other	2272777	2272777	0	+	1	1	102	137	1.0
CP008925.1	h6.sal.bam	other	2272778	2272778	0	+	0	2	102	136	0.0
CP008925.1	h6.sal.bam	other	2272779	2272779	0	+	4	2	103	135	4.0
CP008925.1	h6.sal.bam	other	2272780	2272780	0	+	2	6	105	133	2.0
CP008925.1	h6.sal.bam	other	2272781	2272781	0	+	3	0	105	131	3.0
CP008925.1	h6.sal.bam	other	2272782	2272782	0	+	10	5	115	132	10.0
CP008925.1	h6.sal.bam	other	2272783	2272783	0	+	0	1	115	127	0.0
CP008925.1	h6.sal.bam	other	2272784	2272784	0	+	1	1	115	127	1.0
CP008925.1	h6.sal.bam	other	2272785	2272785	0	+	3	2	116	128	3.0
CP008925.1	h6.sal.bam	other	2272786	2272786	0	+	2	0	118	127	2.0
CP008925.1	h6.sal.bam	other	2272787	2272787	0	+	0	2	116	127	0.0
CP008925.1	h6.sal.bam	other	2272788	2272788	0	+	1	3	116	129	1.0
CP008925.1	h6.sal.bam	other	2272789	2272789	0	+	2	0	114	126	2.0
CP008925.1	h6.sal.bam	other	2272790	2272790	0	+	4	4	118	126	4.0
CP008925.1	h6.sal.bam	other	2272791	2272791	0	+	3	1	120	125	3.0
CP008925.1	h6.sal.bam	other	2272792	2272792	0	+	2	4	122	124	2.0
CP008925.1	h6.sal.bam	other	2272793	2272793	0	+	1	7	122	122	1.0
CP008925.1	h6.sal.bam	other	2272794	2272794	0	+	2	1	124	118	2.0
CP008925.1	h6.sal.bam	other	2272795	2272795	0	+	1	2	121	120	1.0
CP008925.1	h6.sal.bam	other	2272796	2272796	0	+	1	5	122	119	1.0
CP008925.1	h6.sal.bam	other	2272797	2272797	0	+	0	3	122	118	0.0
CP008925.1	h6.sal.bam	other	2272798	2272798	0	+	2	0	123	115	2.0
CP008925.1	h6.sal.bam	other	2272799	2272799	0	+	1	0	123	115	1.0
CP008925.1	h6.sal.bam	other	2272800	2272800	0	+	1	2	124	117	1.0
CP008925.1	h6.sal.bam	other	2272801	2272801	0	+	1	0	124	116	1.0
CP008925.1	h6.sal.bam	other	2272802	2272802	0	+	1	3	120	121	1.0
CP008925.1	h6.sal.bam	other	2272803	2272803	0	+	0	1	118	120	0.0
CP008925.1	h6.sal.bam	other	2272804	2272804	0	+	1	1	117	119	1.0
CP008925.1	h6.sal.bam	other	2272805	2272805	0	+	2	2	119	118	2.0
CP008925.1	h6.sal.bam	other	2272806	2272806	0	+	1	0	117	116	1.0
CP008925.1	h6.sal.bam	other	2272807	2272807	0	+	2	2	118	118	2.0
CP008925.1	h6.sal.bam	other	2272808	2272808	0	+	3	0	118	120	3.0
CP008925.1	h6.sal.bam	other	2272809	2272809	0	+	1	1	114	122	1.0
CP008925.1	h6.sal.bam	other	2272810	2272810	0	+	1	0	113	122	1.0
CP008925.1	h6.sal.bam	other	2272811	2272811	0	+	0	4	113	122	0.0
CP008925.1	h6.sal.bam	other	2272812	2272812	0	+	0	2	113	119	0.0
CP008925.1	h6.sal.bam	other	2272813	2272813	0	+	0	0	113	118	0.0
CP008925.1	h6.sal.bam	other	2272814	2272814	0	+	1	2	112	120	1.0
CP008925.1	h6.sal.bam	other	2272815	2272815	0	+	1	2	112	119	1.0
CP008925.1	h6.sal.bam	other	2272816	2272816	0	+	0	0	111	117	0.0
CP008925.1	h6.sal.bam	other	2272817	2272817	0	+	2	3	113	117	2.0
CP008925.1	h6.sal.bam	other	2272818	2272818	0	+	1	1	113	118	1.0
CP008925.1	h6.sal.bam	other	2272819	2272819	0	+	0	4	110	117	0.0
CP008925.1	h6.sal.bam	other	2272820	2272820	0	+	4	0	111	114	4.0
CP008925.1	h6.sal.bam	other	2272821	2272821	0	+	3	2	112	114	3.0
CP008925.1	h6.sal.bam	other	2272822	2272822	0	+	2	1	114	117	2.0
CP008925.1	h6.sal.bam	other	2272823	2272823	0	+	2	2	116	118	2.0
CP008925.1	h6.sal.bam	other	2272824	2272824	0	+	1	2	116	116	1.0
CP008925.1	h6.sal.bam	other	2272825	2272825	0	+	2	1	115	116	2.0
CP008925.1	h6.sal.bam	other	2272826	2272826	0	+	0	1	115	116	0.0
CP008925.1	h6.sal.bam	other	2272827	2272827	0	+	1	3	116	120	1.0
CP008925.1	h6.sal.bam	other	2272828	2272828	0	+	1	4	115	118	1.0
CP008925.1	h6.sal.bam	other	2272829	2272829	0	+	2	0	113	114	2.0
CP008925.1	h6.sal.bam	other	2272830	2272830	0	+	1	0	113	114	1.0
CP008925.1	h6.sal.bam	other	2272831	2272831	0	+	2	0	113	116	2.0
CP008925.1	h6.sal.bam	other	2272832	2272832	0	+	1	2	114	116	1.0
CP008925.1	h6.sal.bam	other	2272833	2272833	0	+	1	3	115	114	1.0
CP008925.1	h6.sal.bam	other	2272834	2272834	0	+	0	0	113	111	0.0
CP008925.1	h6.sal.bam	other	2272835	2272835	0	+	0	2	111	115	0.0
CP008925.1	h6.sal.bam	other	2272836	2272836	0	+	1	0	111	113	1.0
CP008925.1	h6.sal.bam	other	2272837	2272837	0	+	0	2	110	113	0.0
CP008925.1	h6.sal.bam	other	2272838	2272838	0	+	1	3	109	114	1.0
CP008925.1	h6.sal.bam	other	2272839	2272839	0	+	2	1	108	113	2.0
CP008925.1	h6.sal.bam	other	2272840	2272840	0	+	4	3	111	116	4.0
CP008925.1	h6.sal.bam	other	2272841	2272841	0	+	1	2	111	113	1.0
CP008925.1	h6.sal.bam	other	2272842	2272842	0	+	0	4	111	118	0.0
CP008925.1	h6.sal.bam	other	2272843	2272843	0	+	2	3	112	114	2.0
CP008925.1	h6.sal.bam	other	2272844	2272844	0	+	1	3	112	113	1.0
CP008925.1	h6.sal.bam	other	2272845	2272845	0	+	0	2	111	114	0.0
CP008925.1	h6.sal.bam	other	2272846	2272846	0	+	5	1	114	113	5.0
CP008925.1	h6.sal.bam	other	2272847	2272847	0	+	1	2	115	112	1.0
CP008925.1	h6.sal.bam	other	2272848	2272848	0	+	0	1	113	113	0.0
CP008925.1	h6.sal.bam	other	2272849	2272849	0	+	1	2	112	115	1.0
CP008925.1	h6.sal.bam	other	2272850	2272850	0	+	1	0	108	113	1.0
CP008925.1	h6.sal.bam	other	2272851	2272851	0	+	3	3	111	115	3.0
CP008925.1	h6.sal.bam	other	2272852	2272852	0	+	1	0	111	112	1.0
CP008925.1	h6.sal.bam	other	2272853	2272853	0	+	0	1	111	112	0.0
CP008925.1	h6.sal.bam	other	2272854	2272854	0	+	4	2	111	111	4.0
CP008925.1	h6.sal.bam	other	2272855	2272855	0	+	0	2	109	112	0.0
CP008925.1	h6.sal.bam	other	2272856	2272856	0	+	1	1	107	110	1.0
CP008925.1	h6.sal.bam	other	2272857	2272857	0	+	0	1	97	109	0.0
CP008925.1	h6.sal.bam	other	2272858	2272858	0	+	0	0	97	115	0.0
CP008925.1	h6.sal.bam	other	2272859	2272859	0	+	3	2	99	120	3.0
CP008925.1	h6.sal.bam	other	2272860	2272860	0	+	1	1	95	121	1.0
CP008925.1	h6.sal.bam	other	2272861	2272861	0	+	1	0	95	120	1.0
CP008925.1	h6.sal.bam	other	2272862	2272862	0	+	2	4	97	120	2.0
CP008925.1	h6.sal.bam	other	2272863	2272863	0	+	2	1	97	118	2.0
CP008925.1	h6.sal.bam	other	2272864	2272864	0	+	0	0	93	119	0.0
CP008925.1	h6.sal.bam	other	2272865	2272865	0	+	0	2	93	119	0.0
CP008925.1	h6.sal.bam	other	2272866	2272866	0	+	1	2	89	118	1.0
CP008925.1	h6.sal.bam	other	2272867	2272867	0	+	2	2	90	118	2.0
CP008925.1	h6.sal.bam	other	2272868	2272868	0	+	1	1	88	117	1.0
CP008925.1	h6.sal.bam	other	2272869	2272869	0	+	4	3	92	116	4.0
CP008925.1	h6.sal.bam	other	2272870	2272870	0	+	2	1	94	114	2.0
CP008925.1	h6.sal.bam	other	2272871	2272871	0	+	2	4	95	115	2.0
CP008925.1	h6.sal.bam	other	2272872	2272872	0	+	0	0	93	113	0.0
CP008925.1	h6.sal.bam	other	2272873	2272873	0	+	2	2	95	113	2.0
CP008925.1	h6.sal.bam	other	2272874	2272874	0	+	2	2	96	114	2.0
CP008925.1	h6.sal.bam	other	2272875	2272875	0	+	6	2	101	113	6.0
CP008925.1	h6.sal.bam	other	2272876	2272876	0	+	2	4	102	112	2.0
CP008925.1	h6.sal.bam	other	2272877	2272877	0	+	5	2	106	108	3.3333333333333335
CP008925.1	h6.sal.bam	other	2272878	2272878	0	+	1	1	107	110	0.6666666666666666
CP008925.1	h6.sal.bam	other	2272879	2272879	0	+	1	0	105	111	0.6666666666666666
CP008925.1	h6.sal.bam	other	2272880	2272880	0	+	0	1	104	111	0.0
CP008925.1	h6.sal.bam	other	2272881	2272881	0	+	1	1	100	110	1.0
CP008925.1	h6.sal.bam	other	2272882	2272882	0	+	2	3	101	110	2.0
CP008925.1	h6.sal.bam	other	2272883	2272883	0	+	2	2	103	107	2.0
CP008925.1	h6.sal.bam	other	2272884	2272884	0	+	4	1	105	107	4.0
CP008925.1	h6.sal.bam	other	2272885	2272885	0	+	2	0	107	106	1.3333333333333333
CP008925.1	h6.sal.bam	other	2272886	2272886	0	+	5	0	112	108	2.5
CP008925.1	h6.sal.bam	other	2272887	2272887	0	+	5	1	117	109	2.5
CP008925.1	h6.sal.bam	other	2272888	2272888	0	+	4	3	120	111	2.0
CP008925.1	h6.sal.bam	other	2272889	2272889	0	+	1	0	120	108	0.5
CP008925.1	h6.sal.bam	other	2272890	2272890	0	+	0	0	120	109	0.0
CP008925.1	h6.sal.bam	other	2272891	2272891	0	+	2	0	122	109	1.0
CP008925.1	h6.sal.bam	other	2272892	2272892	0	+	4	4	123	113	2.0
CP008925.1	h6.sal.bam	other	2272893	2272893	0	+	2	0	125	109	1.0
CP008925.1	h6.sal.bam	other	2272894	2272894	0	+	1	2	126	112	0.5
CP008925.1	h6.sal.bam	other	2272895	2272895	0	+	1	3	123	111	0.5
CP008925.1	h6.sal.bam	other	2272896	2272896	0	+	5	1	125	110	2.5
CP008925.1	h6.sal.bam	other	2272897	2272897	0	+	1	1	124	109	0.5
CP008925.1	h6.sal.bam	other	2272898	2272898	0	+	2	0	125	108	1.0
CP008925.1	h6.sal.bam	other	2272899	2272899	0	+	1	2	125	114	0.5
CP008925.1	h6.sal.bam	other	2272900	2272900	0	+	5	1	128	114	2.5
CP008925.1	h6.sal.bam	other	2272901	2272901	0	+	4	5	132	116	2.0
CP008925.1	h6.sal.bam	other	2272902	2272902	0	+	0	1	130	118	0.0
CP008925.1	h6.sal.bam	other	2272903	2272903	0	+	1	0	131	120	0.5
CP008925.1	h6.sal.bam	other	2272904	2272904	0	+	3	0	132	121	1.5
CP008925.1	h6.sal.bam	other	2272905	2272905	0	+	3	2	132	121	1.5
CP008925.1	h6.sal.bam	other	2272906	2272906	0	+	2	0	134	119	1.0
CP008925.1	h6.sal.bam	other	2272907	2272907	0	+	2	0	135	121	1.0
CP008925.1	h6.sal.bam	other	2272908	2272908	0	+	4	3	138	121	2.0
CP008925.1	h6.sal.bam	other	2272909	2272909	0	+	1	1	139	121	0.5
CP008925.1	h6.sal.bam	other	2272910	2272910	0	+	1	1	140	120	0.5
CP008925.1	h6.sal.bam	GAAC	2272911	2272911	2272919	+	1	2	140	120	0.5
CP008925.1	h6.sal.bam	other	2272912	2272912	0	+	1	2	141	118	0.5
CP008925.1	h6.sal.bam	GAAC	2272913	2272913	2272919	+	1	0	140	116	0.5
CP008925.1	h6.sal.bam	other	2272914	2272914	0	+	2	4	140	116	1.0
CP008925.1	h6.sal.bam	other	2272915	2272915	0	+	2	2	138	116	1.0
CP008925.1	h6.sal.bam	other	2272916	2272916	0	+	0	6	138	114	0.0
CP008925.1	h6.sal.bam	other	2272917	2272917	0	+	2	0	138	108	1.0
CP008925.1	h6.sal.bam	other	2272918	2272918	0	+	2	2	140	109	1.0
CP008925.1	h6.sal.bam	other	2272919	2272919	0	+	4	4	143	108	2.0
CP008925.1	h6.sal.bam	other	2272920	2272920	0	+	2	0	140	106	1.0
CP008925.1	h6.sal.bam	other	2272921	2272921	0	+	3	0	142	106	1.5
CP008925.1	h6.sal.bam	other	2272922	2272922	0	+	0	3	142	106	0.0
CP008925.1	h6.sal.bam	other	2272923	2272923	0	+	2	3	143	105	1.0
CP008925.1	h6.sal.bam	other	2272924	2272924	0	+	2	2	145	102	1.0
CP008925.1	h6.sal.bam	other	2272925	2272925	0	+	1	0	145	102	0.5
CP008925.1	h6.sal.bam	other	2272926	2272926	0	+	4	0	145	102	2.0
CP008925.1	h6.sal.bam	other	2272927	2272927	0	+	5	2	149	102	2.5
CP008925.1	h6.sal.bam	GAAC	2272928	2272928	2272919	+	1	1	150	100	0.5
CP008925.1	h6.sal.bam	other	2272929	2272929	0	+	4	3	150	99	2.0
CP008925.1	h6.sal.bam	GAAC	2272930	2272930	2272919	+	1	3	151	96	0.5
CP008925.1	h6.sal.bam	other	2272931	2272931	0	+	0	1	150	102	0.0
CP008925.1	h6.sal.bam	other	2272932	2272932	0	+	1	2	151	101	0.5
CP008925.1	h6.sal.bam	other	2272933	2272933	0	+	1	3	152	99	0.5
CP008925.1	h6.sal.bam	other	2272934	2272934	0	+	1	3	150	98	0.5
CP008925.1	h6.sal.bam	other	2272935	2272935	0	+	2	0	151	95	1.0
CP008925.1	h6.sal.bam	other	2272936	2272936	0	+	4	1	153	95	2.0
CP008925.1	h6.sal.bam	other	2272937	2272937	0	+	4	1	156	98	2.0
CP008925.1	h6.sal.bam	other	2272938	2272938	0	+	3	3	157	98	1.5
CP008925.1	h6.sal.bam	other	2272939	2272939	0	+	0	0	157	95	0.0
CP008925.1	h6.sal.bam	other	2272940	2272940	0	+	2	2	158	97	1.0
CP008925.1	h6.sal.bam	other	2272941	2272941	0	+	2	2	160	95	1.0
CP008925.1	h6.sal.bam	other	2272942	2272942	0	+	2	1	160	95	1.0
CP008925.1	h6.sal.bam	other	2272943	2272943	0	+	3	0	162	96	1.5
CP008925.1	h6.sal.bam	other	2272944	2272944	0	+	0	1	159	97	0.0
CP008925.1	h6.sal.bam	other	2272945	2272945	0	+	2	1	159	96	1.0
CP008925.1	h6.sal.bam	other	2272946	2272946	0	+	0	2	157	101	0.0
CP008925.1	h6.sal.bam	other	2272947	2272947	0	+	3	0	160	99	1.5
CP008925.1	h6.sal.bam	other	2272948	2272948	0	+	0	2	158	99	0.0
CP008925.1	h6.sal.bam	other	2272949	2272949	0	+	1	1	157	104	0.5
CP008925.1	h6.sal.bam	other	2272950	2272950	0	+	2	1	153	105	1.0
CP008925.1	h6.sal.bam	other	2272951	2272951	0	+	3	0	153	105	1.5
CP008925.1	h6.sal.bam	other	2272952	2272952	0	+	1	4	150	105	0.5
CP008925.1	h6.sal.bam	other	2272953	2272953	0	+	1	2	150	102	0.5
CP008925.1	h6.sal.bam	other	2272954	2272954	0	+	5	0	154	101	2.5
CP008925.1	h6.sal.bam	other	2272955	2272955	0	+	2	0	156	101	1.0
CP008925.1	h6.sal.bam	other	2272956	2272956	0	+	3	1	158	101	1.5
CP008925.1	h6.sal.bam	other	2272957	2272957	0	+	3	1	159	110	1.5
CP008925.1	h6.sal.bam	other	2272958	2272958	0	+	1	1	158	109	0.5
CP008925.1	h6.sal.bam	other	2272959	2272959	0	+	2	0	155	112	1.0
CP008925.1	h6.sal.bam	other	2272960	2272960	0	+	6	2	158	115	3.0
CP008925.1	h6.sal.bam	other	2272961	2272961	0	+	1	1	156	116	0.5
CP008925.1	h6.sal.bam	other	2272962	2272962	0	+	5	3	156	116	2.5
CP008925.1	h6.sal.bam	other	2272963	2272963	0	+	1	0	152	115	0.5
CP008925.1	h6.sal.bam	other	2272964	2272964	0	+	2	1	154	116	1.3333333333333333
CP008925.1	h6.sal.bam	other	2272965	2272965	0	+	2	3	156	115	2.0
CP008925.1	h6.sal.bam	other	2272966	2272966	0	+	2	1	155	112	2.0
CP008925.1	h6.sal.bam	other	2272967	2272967	0	+	1	1	153	112	1.0
CP008925.1	h6.sal.bam	other	2272968	2272968	0	+	1	3	151	111	1.0
CP008925.1	h6.sal.bam	other	2272969	2272969	0	+	2	1	153	108	2.0
CP008925.1	h6.sal.bam	other	2272970	2272970	0	+	4	1	155	107	4.0
CP008925.1	h6.sal.bam	other	2272971	2272971	0	+	1	2	152	106	1.0
CP008925.1	h6.sal.bam	other	2272972	2272972	0	+	3	4	154	106	3.0
CP008925.1	h6.sal.bam	other	2272973	2272973	0	+	0	2	152	104	0.0
CP008925.1	h6.sal.bam	other	2272974	2272974	0	+	1	3	152	103	1.0
CP008925.1	h6.sal.bam	other	2272975	2272975	0	+	2	4	145	102	2.0
CP008925.1	h6.sal.bam	other	2272976	2272976	0	+	1	4	145	101	1.0
CP008925.1	h6.sal.bam	other	2272977	2272977	0	+	0	3	145	97	0.0
CP008925.1	h6.sal.bam	other	2272978	2272978	0	+	3	0	146	95	3.0
CP008925.1	h6.sal.bam	other	2272979	2272979	0	+	9	0	152	95	9.0
CP008925.1	h6.sal.bam	other	2272980	2272980	0	+	2	0	151	95	2.0
CP008925.1	h6.sal.bam	other	2272981	2272981	0	+	3	2	152	102	3.0
CP008925.1	h6.sal.bam	other	2272982	2272982	0	+	1	0	151	106	1.0
CP008925.1	h6.sal.bam	other	2272983	2272983	0	+	1	3	148	106	1.0
CP008925.1	h6.sal.bam	other	2272984	2272984	0	+	0	1	147	106	0.0
CP008925.1	h6.sal.bam	other	2272985	2272985	0	+	2	0	148	109	2.0
CP008925.1	h6.sal.bam	other	2272986	2272986	0	+	0	1	147	109	0.0
CP008925.1	h6.sal.bam	other	2272987	2272987	0	+	2	1	148	109	2.0
CP008925.1	h6.sal.bam	other	2272988	2272988	0	+	0	0	147	108	0.0
CP008925.1	h6.sal.bam	other	2272989	2272989	0	+	0	2	145	108	0.0
CP008925.1	h6.sal.bam	other	2272990	2272990	0	+	0	0	143	107	0.0
CP008925.1	h6.sal.bam	other	2272991	2272991	0	+	1	0	143	108	1.0
CP008925.1	h6.sal.bam	other	2272992	2272992	0	+	0	1	141	108	0.0
CP008925.1	h6.sal.bam	other	2272993	2272993	0	+	0	2	138	110	0.0
CP008925.1	h6.sal.bam	other	2272994	2272994	0	+	2	2	136	111	2.0
CP008925.1	h6.sal.bam	other	2272995	2272995	0	+	0	1	135	111	0.0
CP008925.1	h6.sal.bam	other	2272996	2272996	0	+	1	0	133	110	1.0
CP008925.1	h6.sal.bam	other	2272997	2272997	0	+	1	2	134	113	1.0
CP008925.1	h6.sal.bam	other	2272998	2272998	0	+	2	1	135	111	2.0
CP008925.1	h6.sal.bam	other	2272999	2272999	0	+	2	3	135	112	2.0
CP008925.1	h6.sal.bam	other	2273000	2273000	0	+	2	0	136	109	2.0
CP008925.1	h6.sal.bam	other	2273001	2273001	0	+	2	1	133	111	2.0
CP008925.1	h6.sal.bam	other	2273002	2273002	0	+	2	0	127	112	2.0
CP008925.1	h6.sal.bam	other	2273003	2273003	0	+	1	3	128	113	1.0
CP008925.1	h6.sal.bam	other	2273004	2273004	0	+	1	2	129	110	1.0
CP008925.1	h6.sal.bam	other	2273005	2273005	0	+	2	0	130	110	2.0
CP008925.1	h6.sal.bam	other	2273006	2273006	0	+	1	1	131	110	1.0
CP008925.1	h6.sal.bam	other	2273007	2273007	0	+	1	0	131	109	1.0
CP008925.1	h6.sal.bam	other	2273008	2273008	0	+	0	1	130	111	0.0
CP008925.1	h6.sal.bam	other	2273009	2273009	0	+	0	2	129	111	0.0
CP008925.1	h6.sal.bam	other	2273010	2273010	0	+	1	1	128	109	1.0
CP008925.1	h6.sal.bam	other	2273011	2273011	0	+	1	1	125	108	1.0
CP008925.1	h6.sal.bam	other	2273012	2273012	0	+	1	1	122	107	1.0
CP008925.1	h6.sal.bam	other	2273013	2273013	0	+	1	1	121	107	1.0
CP008925.1	h6.sal.bam	other	2273014	2273014	0	+	0	1	121	106	0.0
CP008925.1	h6.sal.bam	other	2273015	2273015	0	+	1	2	120	108	1.0
CP008925.1	h6.sal.bam	other	2273016	2273016	0	+	0	2	118	110	0.0
CP008925.1	h6.sal.bam	other	2273017	2273017	0	+	2	1	118	110	2.0
CP008925.1	h6.sal.bam	other	2273018	2273018	0	+	1	0	114	110	1.0
CP008925.1	h6.sal.bam	other	2273019	2273019	0	+	0	6	114	112	0.0
CP008925.1	h6.sal.bam	other	2273020	2273020	0	+	0	0	114	108	0.0
CP008925.1	h6.sal.bam	other	2273021	2273021	0	+	1	4	115	110	1.0
CP008925.1	h6.sal.bam	other	2273022	2273022	0	+	2	3	113	108	2.0
CP008925.1	h6.sal.bam	other	2273023	2273023	0	+	0	2	113	105	0.0
CP008925.1	h6.sal.bam	other	2273024	2273024	0	+	1	1	113	103	1.0
CP008925.1	h6.sal.bam	other	2273025	2273025	0	+	2	0	111	102	2.0
CP008925.1	h6.sal.bam	other	2273026	2273026	0	+	1	1	111	105	1.0
CP008925.1	h6.sal.bam	other	2273027	2273027	0	+	3	0	113	107	3.0
CP008925.1	h6.sal.bam	other	2273028	2273028	0	+	2	1	108	108	2.0
CP008925.1	h6.sal.bam	other	2273029	2273029	0	+	3	1	110	107	3.0
CP008925.1	h6.sal.bam	other	2273030	2273030	0	+	0	5	110	106	0.0
CP008925.1	h6.sal.bam	other	2273031	2273031	0	+	1	4	105	101	1.0
CP008925.1	h6.sal.bam	other	2273032	2273032	0	+	0	0	104	97	0.0
CP008925.1	h6.sal.bam	other	2273033	2273033	0	+	0	3	104	97	0.0
CP008925.1	h6.sal.bam	other	2273034	2273034	0	+	1	3	97	96	1.0
CP008925.1	h6.sal.bam	other	2273035	2273035	0	+	1	3	98	94	1.0
CP008925.1	h6.sal.bam	other	2273036	2273036	0	+	3	1	101	93	3.0
CP008925.1	h6.sal.bam	other	2273037	2273037	0	+	3	2	99	93	3.0
CP008925.1	h6.sal.bam	other	2273038	2273038	0	+	4	1	101	92	4.0
CP008925.1	h6.sal.bam	other	2273039	2273039	0	+	0	0	98	91	0.0
CP008925.1	h6.sal.bam	other	2273040	2273040	0	+	0	0	96	93	0.0
CP008925.1	h6.sal.bam	GTTC	2273041	2273041	2273049	+	2	1	97	96	2.0
CP008925.1	h6.sal.bam	other	2273042	2273042	0	+	0	0	97	95	0.0
CP008925.1	h6.sal.bam	GTTC	2273043	2273043	2273049	+	1	0	97	96	1.0
CP008925.1	h6.sal.bam	other	2273044	2273044	0	+	2	0	97	96	2.0
CP008925.1	h6.sal.bam	other	2273045	2273045	0	+	3	2	94	96	3.0
CP008925.1	h6.sal.bam	other	2273046	2273046	0	+	0	1	93	94	0.0
CP008925.1	h6.sal.bam	other	2273047	2273047	0	+	1	1	92	97	1.0
CP008925.1	h6.sal.bam	other	2273048	2273048	0	+	0	1	92	96	0.0
CP008925.1	h6.sal.bam	other	2273049	2273049	0	+	2	2	93	97	2.0
CP008925.1	h6.sal.bam	other	2273050	2273050	0	+	1	3	93	95	1.0
CP008925.1	h6.sal.bam	other	2273051	2273051	0	+	2	0	94	92	2.0
CP008925.1	h6.sal.bam	other	2273052	2273052	0	+	0	1	93	93	0.0
CP008925.1	h6.sal.bam	other	2273053	2273053	0	+	3	3	84	93	3.0
CP008925.1	h6.sal.bam	other	2273054	2273054	0	+	2	4	86	90	2.0
CP008925.1	h6.sal.bam	other	2273055	2273055	0	+	2	2	87	87	2.0
CP008925.1	h6.sal.bam	other	2273056	2273056	0	+	1	4	85	85	1.0
CP008925.1	h6.sal.bam	other	2273057	2273057	0	+	0	0	84	81	0.0
CP008925.1	h6.sal.bam	GTTC	2273058	2273058	2273049	+	1	3	83	82	1.0
CP008925.1	h6.sal.bam	other	2273059	2273059	0	+	2	4	85	79	2.0
CP008925.1	h6.sal.bam	GTTC	2273060	2273060	2273049	+	0	0	84	75	0.0
CP008925.1	h6.sal.bam	other	2273061	2273061	0	+	5	1	88	75	5.0
CP008925.1	h6.sal.bam	other	2273062	2273062	0	+	1	0	88	74	1.0
CP008925.1	h6.sal.bam	other	2273063	2273063	0	+	1	1	89	75	1.0
CP008925.1	h6.sal.bam	other	2273064	2273064	0	+	0	1	89	74	0.0
CP008925.1	h6.sal.bam	other	2273065	2273065	0	+	0	0	89	73	0.0
CP008925.1	h6.sal.bam	other	2273066	2273066	0	+	1	3	89	73	1.0
CP008925.1	h6.sal.bam	other	2273067	2273067	0	+	0	2	89	72	0.0
CP008925.1	h6.sal.bam	other	2273068	2273068	0	+	0	1	89	73	0.0
CP008925.1	h6.sal.bam	other	2273069	2273069	0	+	1	2	88	72	1.0
CP008925.1	h6.sal.bam	other	2273070	2273070	0	+	0	0	87	70	0.0
CP008925.1	h6.sal.bam	other	2273071	2273071	0	+	2	3	89	71	2.0
CP008925.1	h6.sal.bam	other	2273072	2273072	0	+	3	1	88	70	3.0
CP008925.1	h6.sal.bam	other	2273073	2273073	0	+	0	1	88	69	0.0
CP008925.1	h6.sal.bam	other	2273074	2273074	0	+	2	0	88	71	2.0
CP008925.1	h6.sal.bam	other	2273075	2273075	0	+	1	2	88	71	1.0
CP008925.1	h6.sal.bam	other	2273076	2273076	0	+	1	2	83	69	1.0
CP008925.1	h6.sal.bam	other	2273077	2273077	0	+	1	1	84	68	1.0
CP008925.1	h6.sal.bam	other	2273078	2273078	0	+	2	0	86	68	2.0
CP008925.1	h6.sal.bam	other	2273079	2273079	0	+	2	2	88	70	2.0
CP008925.1	h6.sal.bam	other	2273080	2273080	0	+	2	2	88	68	2.0
CP008925.1	h6.sal.bam	other	2273081	2273081	0	+	1	0	88	69	1.0
CP008925.1	h6.sal.bam	other	2273082	2273082	0	+	0	1	87	69	0.0
CP008925.1	h6.sal.bam	other	2273083	2273083	0	+	1	0	88	70	1.0
CP008925.1	h6.sal.bam	other	2273084	2273084	0	+	2	0	89	73	2.0
CP008925.1	h6.sal.bam	GAAC	2273085	2273085	2273093	+	2	0	90	75	2.0
CP008925.1	h6.sal.bam	other	2273086	2273086	0	+	2	0	91	75	2.0
CP008925.1	h6.sal.bam	GAAC	2273087	2273087	2273093	+	0	1	90	76	0.0
CP008925.1	h6.sal.bam	other	2273088	2273088	0	+	0	3	90	75	0.0
CP008925.1	h6.sal.bam	other	2273089	2273089	0	+	0	1	90	72	0.0
CP008925.1	h6.sal.bam	other	2273090	2273090	0	+	0	3	89	73	0.0
CP008925.1	h6.sal.bam	other	2273091	2273091	0	+	2	2	91	72	2.0
CP008925.1	h6.sal.bam	GTTC	2273092	2273092	2273100	+	0	1	89	73	0.0
CP008925.1	h6.sal.bam	other	2273093	2273093	0	+	1	2	89	72	1.0
CP008925.1	h6.sal.bam	GTTC	2273094	2273094	2273100	+	2	2	91	71	2.0
CP008925.1	h6.sal.bam	other	2273095	2273095	0	+	1	2	91	69	1.0
CP008925.1	h6.sal.bam	other	2273096	2273096	0	+	1	2	92	70	1.0
CP008925.1	h6.sal.bam	other	2273097	2273097	0	+	5	0	94	69	5.0
CP008925.1	h6.sal.bam	other	2273098	2273098	0	+	2	1	93	70	2.0
CP008925.1	h6.sal.bam	other	2273099	2273099	0	+	1	2	93	69	1.0
CP008925.1	h6.sal.bam	other	2273100	2273100	0	+	0	2	93	68	0.0
CP008925.1	h6.sal.bam	other	2273101	2273101	0	+	3	1	95	66	3.0
CP008925.1	h6.sal.bam	GAAC	2273102	2273102	2273093	+	0	1	91	65	0.0
CP008925.1	h6.sal.bam	other	2273103	2273103	0	+	2	0	92	67	2.0
CP008925.1	h6.sal.bam	GAAC	2273104	2273104	2273093	+	1	1	90	68	1.0
CP008925.1	h6.sal.bam	other	2273105	2273105	0	+	2	0	91	68	2.0
CP008925.1	h6.sal.bam	other	2273106	2273106	0	+	1	0	92	68	1.0
CP008925.1	h6.sal.bam	other	2273107	2273107	0	+	1	0	93	68	1.0
CP008925.1	h6.sal.bam	other	2273108	2273108	0	+	1	2	94	70	1.0
CP008925.1	h6.sal.bam	GTTC	2273109	2273109	2273100	+	2	1	95	68	2.0
CP008925.1	h6.sal.bam	other	2273110	2273110	0	+	2	2	96	67	2.0
CP008925.1	h6.sal.bam	GTTC	2273111	2273111	2273100	+	3	1	96	72	3.0
CP008925.1	h6.sal.bam	other	2273112	2273112	0	+	0	1	94	74	0.0
CP008925.1	h6.sal.bam	other	2273113	2273113	0	+	1	0	91	74	1.0
CP008925.1	h6.sal.bam	other	2273114	2273114	0	+	2	2	93	74	2.0
CP008925.1	h6.sal.bam	other	2273115	2273115	0	+	2	2	93	77	2.0
CP008925.1	h6.sal.bam	other	2273116	2273116	0	+	0	1	93	75	0.0
CP008925.1	h6.sal.bam	other	2273117	2273117	0	+	2	0	94	74	2.0
CP008925.1	h6.sal.bam	other	2273118	2273118	0	+	0	0	91	76	0.0
CP008925.1	h6.sal.bam	GAAC	2273119	2273119	2273127	+	4	3	95	76	4.0
CP008925.1	h6.sal.bam	other	2273120	2273120	0	+	1	1	94	73	1.0
CP008925.1	h6.sal.bam	GAAC	2273121	2273121	2273127	+	4	0	98	73	4.0
CP008925.1	h6.sal.bam	other	2273122	2273122	0	+	2	1	96	76	2.0
CP008925.1	h6.sal.bam	other	2273123	2273123	0	+	0	1	96	75	0.0
CP008925.1	h6.sal.bam	other	2273124	2273124	0	+	1	3	97	74	1.0
CP008925.1	h6.sal.bam	other	2273125	2273125	0	+	1	0	98	72	1.0
CP008925.1	h6.sal.bam	other	2273126	2273126	0	+	0	1	96	115	0.0
CP008925.1	h6.sal.bam	other	2273127	2273127	0	+	4	1	100	117	4.0
CP008925.1	h6.sal.bam	other	2273128	2273128	0	+	1	0	96	117	1.0
CP008925.1	h6.sal.bam	other	2273129	2273129	0	+	2	1	96	118	2.0
CP008925.1	h6.sal.bam	other	2273130	2273130	0	+	1	0	97	118	1.0
CP008925.1	h6.sal.bam	other	2273131	2273131	0	+	1	0	97	118	1.0
CP008925.1	h6.sal.bam	other	2273132	2273132	0	+	2	0	99	118	2.0
CP008925.1	h6.sal.bam	other	2273133	2273133	0	+	0	0	97	118	0.0
CP008925.1	h6.sal.bam	other	2273134	2273134	0	+	0	0	97	121	0.0
CP008925.1	h6.sal.bam	other	2273135	2273135	0	+	3	0	99	121	3.0
CP008925.1	h6.sal.bam	GAAC	2273136	2273136	2273127	+	0	1	93	121	0.0
CP008925.1	h6.sal.bam	other	2273137	2273137	0	+	0	0	93	120	0.0
CP008925.1	h6.sal.bam	GAAC	2273138	2273138	2273127	+	0	0	93	120	0.0
CP008925.1	h6.sal.bam	other	2273139	2273139	0	+	0	0	93	120	0.0
CP008925.1	h6.sal.bam	other	2273140	2273140	0	+	0	0	93	127	0.0
CP008925.1	h6.sal.bam	other	2273141	2273141	0	+	0	3	91	128	0.0
CP008925.1	h6.sal.bam	other	2273142	2273142	0	+	0	3	91	125	0.0
CP008925.1	h6.sal.bam	other	2273143	2273143	0	+	0	1	91	252	0.0
CP008925.1	h6.sal.bam	other	2273144	2273144	0	+	2	0	92	251	2.0
CP008925.1	h6.sal.bam	other	2273145	2273145	0	+	0	0	91	252	0.0
CP008925.1	h6.sal.bam	other	2273146	2273146	0	+	2	3	91	255	2.0
CP008925.1	h6.sal.bam	other	2273147	2273147	0	+	2	1	90	253	2.0
CP008925.1	h6.sal.bam	other	2273148	2273148	0	+	2	1	92	254	2.0
CP008925.1	h6.sal.bam	other	2273149	2273149	0	+	0	0	90	253	0.0
CP008925.1	h6.sal.bam	other	2273150	2273150	0	+	0	0	90	253	0.0
CP008925.1	h6.sal.bam	other	2273151	2273151	0	+	0	1	89	253	0.0
CP008925.1	h6.sal.bam	other	2273152	2273152	0	+	0	1	88	253	0.0
CP008925.1	h6.sal.bam	other	2273153	2273153	0	+	1	3	87	252	1.0
CP008925.1	h6.sal.bam	other	2273154	2273154	0	+	0	0	85	249	0.0
CP008925.1	h6.sal.bam	other	2273155	2273155	0	+	0	0	82	249	0.0
CP008925.1	h6.sal.bam	other	2273156	2273156	0	+	1	2	83	249	1.0
CP008925.1	h6.sal.bam	other	2273157	2273157	0	+	1	0	84	248	1.0
CP008925.1	h6.sal.bam	other	2273158	2273158	0	+	1	2	84	249	1.0
CP008925.1	h6.sal.bam	other	2273159	2273159	0	+	0	2	82	247	0.0
CP008925.1	h6.sal.bam	other	2273160	2273160	0	+	0	0	79	247	0.0
CP008925.1	h6.sal.bam	other	2273161	2273161	0	+	3	1	81	247	3.0
CP008925.1	h6.sal.bam	other	2273162	2273162	0	+	1	0	82	247	1.0
CP008925.1	h6.sal.bam	other	2273163	2273163	0	+	0	2	82	249	0.0
CP008925.1	h6.sal.bam	other	2273164	2273164	0	+	1	0	83	249	1.0
CP008925.1	h6.sal.bam	other	2273165	2273165	0	+	0	2	83	249	0.0
CP008925.1	h6.sal.bam	other	2273166	2273166	0	+	2	3	83	247	2.0
CP008925.1	h6.sal.bam	other	2273167	2273167	0	+	0	0	83	244	0.0
CP008925.1	h6.sal.bam	other	2273168	2273168	0	+	0	1	80	245	0.0
CP008925.1	h6.sal.bam	other	2273169	2273169	0	+	0	0	79	244	0.0
CP008925.1	h6.sal.bam	other	2273170	2273170	0	+	0	3	79	244	0.0
CP008925.1	h6.sal.bam	other	2273171	2273171	0	+	1	1	78	243	1.0
CP008925.1	h6.sal.bam	other	2273172	2273172	0	+	1	1	73	243	1.0
CP008925.1	h6.sal.bam	other	2273173	2273173	0	+	0	0	72	242	0.0
CP008925.1	h6.sal.bam	other	2273174	2273174	0	+	3	1	73	242	3.0
CP008925.1	h6.sal.bam	other	2273175	2273175	0	+	0	0	73	241	0.0
CP008925.1	h6.sal.bam	other	2273176	2273176	0	+	0	2	70	241	0.0
CP008925.1	h6.sal.bam	other	2273177	2273177	0	+	1	1	70	241	1.0
CP008925.1	h6.sal.bam	other	2273178	2273178	0	+	1	1	69	240	1.0
CP008925.1	h6.sal.bam	other	2273179	2273179	0	+	0	1	68	240	0.0
CP008925.1	h6.sal.bam	other	2273180	2273180	0	+	0	1	66	239	0.0
CP008925.1	h6.sal.bam	other	2273181	2273181	0	+	4	1	68	238	4.0
CP008925.1	h6.sal.bam	other	2273182	2273182	0	+	0	1	68	240	0.0
CP008925.1	h6.sal.bam	other	2273183	2273183	0	+	1	1	68	241	1.0
CP008925.1	h6.sal.bam	other	2273184	2273184	0	+	1	4	67	241	1.0
CP008925.1	h6.sal.bam	other	2273185	2273185	0	+	0	1	63	237	0.0
CP008925.1	h6.sal.bam	other	2273186	2273186	0	+	0	3	63	236	0.0
CP008925.1	h6.sal.bam	other	2273187	2273187	0	+	0	1	62	233	0.0
CP008925.1	h6.sal.bam	other	2273188	2273188	0	+	1	2	62	232	1.0
CP008925.1	h6.sal.bam	other	2273189	2273189	0	+	1	3	63	230	1.0
CP008925.1	h6.sal.bam	other	2273190	2273190	0	+	2	0	63	231	2.0
CP008925.1	h6.sal.bam	other	2273191	2273191	0	+	0	1	63	231	0.0
CP008925.1	h6.sal.bam	other	2273192	2273192	0	+	1	1	62	232	1.0
CP008925.1	h6.sal.bam	other	2273193	2273193	0	+	2	0	63	231	2.0
CP008925.1	h6.sal.bam	other	2273194	2273194	0	+	0	0	61	231	0.0
CP008925.1	h6.sal.bam	other	2273195	2273195	0	+	0	1	60	234	0.0
CP008925.1	h6.sal.bam	other	2273196	2273196	0	+	0	3	56	233	0.0
CP008925.1	h6.sal.bam	other	2273197	2273197	0	+	0	1	54	231	0.0
CP008925.1	h6.sal.bam	other	2273198	2273198	0	+	0	0	53	232	0.0
CP008925.1	h6.sal.bam	other	2273199	2273199	0	+	0	2	53	232	0.0
CP008925.1	h6.sal.bam	GTTC	2273200	2273200	2273208	+	1	46	53	230	1.0
CP008925.1	h6.sal.bam	other	2273201	2273201	0	+	1	2	52	185	1.0
CP008925.1	h6.sal.bam	GTTC	2273202	2273202	2273208	+	24	0	73	184	24.0
CP008925.1	h6.sal.bam	other	2273203	2273203	0	+	1	1	74	184	1.0
CP008925.1	h6.sal.bam	other	2273204	2273204	0	+	0	1	72	184	0.0
CP008925.1	h6.sal.bam	other	2273205	2273205	0	+	0	0	69	185	0.0
CP008925.1	h6.sal.bam	other	2273206	2273206	0	+	0	1	69	187	0.0
CP008925.1	h6.sal.bam	other	2273207	2273207	0	+	1	1	69	186	1.0
CP008925.1	h6.sal.bam	other	2273208	2273208	0	+	1	0	70	186	1.0
CP008925.1	h6.sal.bam	other	2273209	2273209	0	+	4	0	74	186	4.0
CP008925.1	h6.sal.bam	other	2273210	2273210	0	+	0	4	72	187	0.0
CP008925.1	h6.sal.bam	other	2273211	2273211	0	+	0	1	72	183	0.0
CP008925.1	h6.sal.bam	other	2273212	2273212	0	+	0	0	72	182	0.0
CP008925.1	h6.sal.bam	other	2273213	2273213	0	+	1	1	73	183	1.0
CP008925.1	h6.sal.bam	other	2273214	2273214	0	+	0	1	73	182	0.0
CP008925.1	h6.sal.bam	other	2273215	2273215	0	+	1	0	74	182	1.0
CP008925.1	h6.sal.bam	other	2273216	2273216	0	+	1	0	75	184	1.0
CP008925.1	h6.sal.bam	GTTC	2273217	2273217	2273208	+	0	134	75	184	0.0
CP008925.1	h6.sal.bam	other	2273218	2273218	0	+	0	2	75	50	0.0
CP008925.1	h6.sal.bam	GTTC	2273219	2273219	2273208	+	163	0	236	52	163.0
CP008925.1	h6.sal.bam	GAAC	2273220	2273220	2273228	+	2	0	238	55	2.0
CP008925.1	h6.sal.bam	other	2273221	2273221	0	+	0	1	234	56	0.0
CP008925.1	h6.sal.bam	GAAC	2273222	2273222	2273228	+	1	2	235	55	1.0
CP008925.1	h6.sal.bam	other	2273223	2273223	0	+	0	0	233	54	0.0
CP008925.1	h6.sal.bam	other	2273224	2273224	0	+	0	0	233	56	0.0
CP008925.1	h6.sal.bam	other	2273225	2273225	0	+	4	0	237	57	4.0
CP008925.1	h6.sal.bam	other	2273226	2273226	0	+	1	1	238	57	1.0
CP008925.1	h6.sal.bam	other	2273227	2273227	0	+	0	0	237	58	0.0
CP008925.1	h6.sal.bam	other	2273228	2273228	0	+	1	0	238	58	1.0
CP008925.1	h6.sal.bam	other	2273229	2273229	0	+	1	0	239	59	1.0
CP008925.1	h6.sal.bam	other	2273230	2273230	0	+	1	0	239	60	1.0
CP008925.1	h6.sal.bam	other	2273231	2273231	0	+	2	1	241	60	2.0
CP008925.1	h6.sal.bam	other	2273232	2273232	0	+	2	0	242	60	2.0
CP008925.1	h6.sal.bam	other	2273233	2273233	0	+	0	0	241	62	0.0
CP008925.1	h6.sal.bam	other	2273234	2273234	0	+	1	3	242	63	1.0
CP008925.1	h6.sal.bam	other	2273235	2273235	0	+	1	0	243	64	1.0
CP008925.1	h6.sal.bam	other	2273236	2273236	0	+	0	0	239	65	0.0
CP008925.1	h6.sal.bam	GAAC	2273237	2273237	2273228	+	0	0	239	65	0.0
CP008925.1	h6.sal.bam	other	2273238	2273238	0	+	1	2	240	65	1.0
CP008925.1	h6.sal.bam	GAAC	2273239	2273239	2273228	+	0	0	239	64	0.0
CP008925.1	h6.sal.bam	other	2273240	2273240	0	+	2	0	241	64	2.0
CP008925.1	h6.sal.bam	other	2273241	2273241	0	+	2	1	241	64	2.0
CP008925.1	h6.sal.bam	other	2273242	2273242	0	+	2	0	243	67	2.0
CP008925.1	h6.sal.bam	other	2273243	2273243	0	+	1	0	244	67	1.0
CP008925.1	h6.sal.bam	other	2273244	2273244	0	+	0	0	244	67	0.0
CP008925.1	h6.sal.bam	other	2273245	2273245	0	+	2	2	246	69	2.0
CP008925.1	h6.sal.bam	other	2273246	2273246	0	+	0	1	245	68	0.0
CP008925.1	h6.sal.bam	other	2273247	2273247	0	+	0	0	244	67	0.0
CP008925.1	h6.sal.bam	other	2273248	2273248	0	+	1	0	245	68	1.0
CP008925.1	h6.sal.bam	other	2273249	2273249	0	+	0	0	242	71	0.0
CP008925.1	h6.sal.bam	other	2273250	2273250	0	+	3	0	245	71	3.0
CP008925.1	h6.sal.bam	other	2273251	2273251	0	+	1	2	246	71	1.0
CP008925.1	h6.sal.bam	other	2273252	2273252	0	+	1	0	246	71	1.0
CP008925.1	h6.sal.bam	other	2273253	2273253	0	+	3	1	248	72	3.0
CP008925.1	h6.sal.bam	other	2273254	2273254	0	+	0	1	248	71	0.0
CP008925.1	h6.sal.bam	other	2273255	2273255	0	+	1	2	245	70	1.0
CP008925.1	h6.sal.bam	other	2273256	2273256	0	+	0	2	245	68	0.0
CP008925.1	h6.sal.bam	other	2273257	2273257	0	+	0	2	245	67	0.0
CP008925.1	h6.sal.bam	other	2273258	2273258	0	+	1	0	245	66	1.0
CP008925.1	h6.sal.bam	other	2273259	2273259	0	+	1	0	245	67	1.0
CP008925.1	h6.sal.bam	other	2273260	2273260	0	+	0	0	245	67	0.0
CP008925.1	h6.sal.bam	other	2273261	2273261	0	+	0	0	245	72	0.0
CP008925.1	h6.sal.bam	other	2273262	2273262	0	+	1	0	244	73	1.0
CP008925.1	h6.sal.bam	other	2273263	2273263	0	+	1	1	245	73	1.0
CP008925.1	h6.sal.bam	other	2273264	2273264	0	+	2	3	245	75	2.0
CP008925.1	h6.sal.bam	other	2273265	2273265	0	+	1	1	246	73	1.0
CP008925.1	h6.sal.bam	other	2273266	2273266	0	+	0	2	246	72	0.0
CP008925.1	h6.sal.bam	other	2273267	2273267	0	+	0	2	245	70	0.0
CP008925.1	h6.sal.bam	other	2273268	2273268	0	+	1	0	244	71	1.0
CP008925.1	h6.sal.bam	GAAC	2273269	2273269	2273277	+	0	1	244	71	0.0
CP008925.1	h6.sal.bam	other	2273270	2273270	0	+	1	0	245	70	1.0
CP008925.1	h6.sal.bam	GAAC	2273271	2273271	2273277	+	0	2	245	72	0.0
CP008925.1	h6.sal.bam	other	2273272	2273272	0	+	0	2	245	72	0.0
CP008925.1	h6.sal.bam	other	2273273	2273273	0	+	0	0	245	70	0.0
CP008925.1	h6.sal.bam	other	2273274	2273274	0	+	0	0	241	71	0.0
CP008925.1	h6.sal.bam	other	2273275	2273275	0	+	1	0	242	71	1.0
CP008925.1	h6.sal.bam	other	2273276	2273276	0	+	1	0	243	71	1.0
CP008925.1	h6.sal.bam	other	2273277	2273277	0	+	1	0	222	74	1.0
CP008925.1	h6.sal.bam	other	2273278	2273278	0	+	1	1	222	75	1.0
CP008925.1	h6.sal.bam	other	2273279	2273279	0	+	0	3	222	76	0.0
CP008925.1	h6.sal.bam	other	2273280	2273280	0	+	0	1	222	75	0.0
CP008925.1	h6.sal.bam	other	2273281	2273281	0	+	0	0	220	74	0.0
CP008925.1	h6.sal.bam	other	2273282	2273282	0	+	0	2	220	74	0.0
CP008925.1	h6.sal.bam	other	2273283	2273283	0	+	0	1	215	77	0.0
CP008925.1	h6.sal.bam	other	2273284	2273284	0	+	0	1	215	77	0.0
CP008925.1	h6.sal.bam	other	2273285	2273285	0	+	0	0	215	77	0.0
CP008925.1	h6.sal.bam	GAAC	2273286	2273286	2273277	+	0	0	215	78	0.0
CP008925.1	h6.sal.bam	other	2273287	2273287	0	+	1	0	216	80	1.0
CP008925.1	h6.sal.bam	GAAC	2273288	2273288	2273277	+	2	0	217	82	2.0
CP008925.1	h6.sal.bam	other	2273289	2273289	0	+	3	2	220	84	3.0
CP008925.1	h6.sal.bam	other	2273290	2273290	0	+	0	1	219	82	0.0
CP008925.1	h6.sal.bam	other	2273291	2273291	0	+	2	1	220	82	2.0
CP008925.1	h6.sal.bam	other	2273292	2273292	0	+	1	1	219	83	1.0
CP008925.1	h6.sal.bam	other	2273293	2273293	0	+	2	0	58	84	2.0
CP008925.1	h6.sal.bam	other	2273294	2273294	0	+	1	3	59	86	1.0
CP008925.1	h6.sal.bam	other	2273295	2273295	0	+	0	1	59	88	0.0
CP008925.1	h6.sal.bam	other	2273296	2273296	0	+	0	1	59	89	0.0
CP008925.1	h6.sal.bam	other	2273297	2273297	0	+	2	0	60	91	2.0
CP008925.1	h6.sal.bam	other	2273298	2273298	0	+	0	2	59	91	0.0
CP008925.1	h6.sal.bam	other	2273299	2273299	0	+	2	1	61	90	2.0
CP008925.1	h6.sal.bam	other	2273300	2273300	0	+	1	0	58	92	1.0
CP008925.1	h6.sal.bam	other	2273301	2273301	0	+	2	2	59	92	2.0
CP008925.1	h6.sal.bam	other	2273302	2273302	0	+	0	1	59	92	0.0
CP008925.1	h6.sal.bam	other	2273303	2273303	0	+	1	0	58	92	1.0
CP008925.1	h6.sal.bam	other	2273304	2273304	0	+	0	1	58	93	0.0
CP008925.1	h6.sal.bam	other	2273305	2273305	0	+	1	0	58	92	1.0
CP008925.1	h6.sal.bam	other	2273306	2273306	0	+	2	1	55	92	2.0
CP008925.1	h6.sal.bam	other	2273307	2273307	0	+	1	3	56	92	1.0
CP008925.1	h6.sal.bam	other	2273308	2273308	0	+	1	0	57	90	1.0
CP008925.1	h6.sal.bam	other	2273309	2273309	0	+	4	4	61	91	4.0
CP008925.1	h6.sal.bam	other	2273310	2273310	0	+	2	2	62	87	2.0
CP008925.1	h6.sal.bam	other	2273311	2273311	0	+	1	0	63	87	1.0
CP008925.1	h6.sal.bam	other	2273312	2273312	0	+	0	0	63	88	0.0
CP008925.1	h6.sal.bam	other	2273313	2273313	0	+	3	0	65	91	3.0
CP008925.1	h6.sal.bam	other	2273314	2273314	0	+	1	1	61	93	1.0
CP008925.1	h6.sal.bam	other	2273315	2273315	0	+	0	3	61	93	0.0
CP008925.1	h6.sal.bam	other	2273316	2273316	0	+	0	2	61	94	0.0
CP008925.1	h6.sal.bam	other	2273317	2273317	0	+	0	0	59	92	0.0
CP008925.1	h6.sal.bam	other	2273318	2273318	0	+	0	0	59	95	0.0
CP008925.1	h6.sal.bam	other	2273319	2273319	0	+	2	0	61	96	2.0
CP008925.1	h6.sal.bam	other	2273320	2273320	0	+	2	1	62	96	2.0
CP008925.1	h6.sal.bam	other	2273321	2273321	0	+	1	0	63	99	1.0
CP008925.1	h6.sal.bam	other	2273322	2273322	0	+	0	1	62	100	0.0
CP008925.1	h6.sal.bam	other	2273323	2273323	0	+	0	3	62	99	0.0
CP008925.1	h6.sal.bam	other	2273324	2273324	0	+	0	1	62	96	0.0
CP008925.1	h6.sal.bam	other	2273325	2273325	0	+	0	1	59	98	0.0
CP008925.1	h6.sal.bam	other	2273326	2273326	0	+	0	0	57	99	0.0
CP008925.1	h6.sal.bam	other	2273327	2273327	0	+	1	1	57	101	1.0
CP008925.1	h6.sal.bam	other	2273328	2273328	0	+	4	0	58	104	4.0
CP008925.1	h6.sal.bam	other	2273329	2273329	0	+	1	0	59	105	1.0
CP008925.1	h6.sal.bam	other	2273330	2273330	0	+	2	0	59	106	2.0
CP008925.1	h6.sal.bam	other	2273331	2273331	0	+	0	1	59	107	0.0
CP008925.1	h6.sal.bam	other	2273332	2273332	0	+	1	1	60	106	1.0
CP008925.1	h6.sal.bam	other	2273333	2273333	0	+	1	2	61	105	1.0
CP008925.1	h6.sal.bam	other	2273334	2273334	0	+	0	0	61	110	0.0
CP008925.1	h6.sal.bam	other	2273335	2273335	0	+	1	5	62	112	1.0
CP008925.1	h6.sal.bam	other	2273336	2273336	0	+	1	1	63	107	1.0
CP008925.1	h6.sal.bam	other	2273337	2273337	0	+	0	2	62	106	0.0
CP008925.1	h6.sal.bam	other	2273338	2273338	0	+	1	0	63	104	1.0
CP008925.1	h6.sal.bam	other	2273339	2273339	0	+	0	1	61	104	0.0
CP008925.1	h6.sal.bam	other	2273340	2273340	0	+	1	0	61	103	1.0
CP008925.1	h6.sal.bam	other	2273341	2273341	0	+	1	0	62	106	1.0
CP008925.1	h6.sal.bam	other	2273342	2273342	0	+	0	3	62	110	0.0
CP008925.1	h6.sal.bam	other	2273343	2273343	0	+	2	0	63	108	2.0
CP008925.1	h6.sal.bam	other	2273344	2273344	0	+	0	0	62	109	0.0
CP008925.1	h6.sal.bam	other	2273345	2273345	0	+	2	2	64	113	2.0
CP008925.1	h6.sal.bam	other	2273346	2273346	0	+	1	2	65	112	1.0
CP008925.1	h6.sal.bam	other	2273347	2273347	0	+	0	1	65	110	0.0
CP008925.1	h6.sal.bam	other	2273348	2273348	0	+	1	1	66	110	1.0
CP008925.1	h6.sal.bam	other	2273349	2273349	0	+	0	0	66	111	0.0
CP008925.1	h6.sal.bam	other	2273350	2273350	0	+	3	1	66	111	3.0
CP008925.1	h6.sal.bam	other	2273351	2273351	0	+	1	2	67	113	1.0
CP008925.1	h6.sal.bam	other	2273352	2273352	0	+	0	0	67	113	0.0
CP008925.1	h6.sal.bam	other	2273353	2273353	0	+	2	2	68	114	2.0
CP008925.1	h6.sal.bam	other	2273354	2273354	0	+	3	3	71	113	3.0
CP008925.1	h6.sal.bam	other	2273355	2273355	0	+	1	0	71	110	1.0
CP008925.1	h6.sal.bam	other	2273356	2273356	0	+	0	2	71	112	0.0
CP008925.1	h6.sal.bam	other	2273357	2273357	0	+	1	2	72	111	1.0
CP008925.1	h6.sal.bam	other	2273358	2273358	0	+	1	1	73	112	1.0
CP008925.1	h6.sal.bam	other	2273359	2273359	0	+	1	1	74	111	1.0
CP008925.1	h6.sal.bam	other	2273360	2273360	0	+	3	1	77	110	3.0
CP008925.1	h6.sal.bam	other	2273361	2273361	0	+	1	3	78	114	1.0
CP008925.1	h6.sal.bam	other	2273362	2273362	0	+	2	1	77	112	2.0
CP008925.1	h6.sal.bam	other	2273363	2273363	0	+	2	3	79	111	2.0
CP008925.1	h6.sal.bam	other	2273364	2273364	0	+	0	2	76	108	0.0
CP008925.1	h6.sal.bam	other	2273365	2273365	0	+	1	1	77	106	1.0
CP008925.1	h6.sal.bam	other	2273366	2273366	0	+	0	1	75	110	0.0
CP008925.1	h6.sal.bam	other	2273367	2273367	0	+	2	2	76	110	2.0
CP008925.1	h6.sal.bam	other	2273368	2273368	0	+	0	0	75	108	0.0
CP008925.1	h6.sal.bam	other	2273369	2273369	0	+	1	5	75	109	1.0
CP008925.1	h6.sal.bam	other	2273370	2273370	0	+	0	2	75	105	0.0
CP008925.1	h6.sal.bam	other	2273371	2273371	0	+	1	3	76	103	1.0
CP008925.1	h6.sal.bam	other	2273372	2273372	0	+	3	1	77	100	3.0
CP008925.1	h6.sal.bam	other	2273373	2273373	0	+	1	1	78	104	1.0
CP008925.1	h6.sal.bam	other	2273374	2273374	0	+	1	3	76	104	1.0
CP008925.1	h6.sal.bam	other	2273375	2273375	0	+	2	1	78	102	2.0
CP008925.1	h6.sal.bam	other	2273376	2273376	0	+	0	2	76	103	0.0
CP008925.1	h6.sal.bam	other	2273377	2273377	0	+	0	1	76	101	0.0
CP008925.1	h6.sal.bam	other	2273378	2273378	0	+	1	0	75	101	1.0
CP008925.1	h6.sal.bam	other	2273379	2273379	0	+	2	0	74	103	2.0
CP008925.1	h6.sal.bam	other	2273380	2273380	0	+	0	0	74	103	0.0
CP008925.1	h6.sal.bam	other	2273381	2273381	0	+	1	1	75	104	1.0
CP008925.1	h6.sal.bam	other	2273382	2273382	0	+	2	1	76	104	2.0
CP008925.1	h6.sal.bam	other	2273383	2273383	0	+	1	1	77	103	1.0
CP008925.1	h6.sal.bam	other	2273384	2273384	0	+	0	1	71	102	0.0
CP008925.1	h6.sal.bam	other	2273385	2273385	0	+	0	1	70	104	0.0
CP008925.1	h6.sal.bam	other	2273386	2273386	0	+	1	0	71	103	1.0
CP008925.1	h6.sal.bam	other	2273387	2273387	0	+	0	3	71	107	0.0
CP008925.1	h6.sal.bam	other	2273388	2273388	0	+	0	2	67	107	0.0
CP008925.1	h6.sal.bam	other	2273389	2273389	0	+	1	1	68	105	1.0
CP008925.1	h6.sal.bam	other	2273390	2273390	0	+	0	4	68	105	0.0
CP008925.1	h6.sal.bam	other	2273391	2273391	0	+	2	3	70	102	2.0
CP008925.1	h6.sal.bam	other	2273392	2273392	0	+	0	1	70	101	0.0
CP008925.1	h6.sal.bam	other	2273393	2273393	0	+	1	0	71	102	1.0
CP008925.1	h6.sal.bam	other	2273394	2273394	0	+	2	0	69	104	2.0
CP008925.1	h6.sal.bam	other	2273395	2273395	0	+	0	4	69	104	0.0
CP008925.1	h6.sal.bam	other	2273396	2273396	0	+	0	1	68	103	0.0
CP008925.1	h6.sal.bam	other	2273397	2273397	0	+	1	0	69	107	1.0
CP008925.1	h6.sal.bam	other	2273398	2273398	0	+	1	0	70	108	1.0
CP008925.1	h6.sal.bam	other	2273399	2273399	0	+	1	3	71	108	1.0
CP008925.1	h6.sal.bam	other	2273400	2273400	0	+	1	2	72	110	1.0
CP008925.1	h6.sal.bam	other	2273401	2273401	0	+	0	2	72	110	0.0
CP008925.1	h6.sal.bam	other	2273402	2273402	0	+	1	4	72	109	1.0
CP008925.1	h6.sal.bam	other	2273403	2273403	0	+	5	1	72	105	5.0
CP008925.1	h6.sal.bam	other	2273404	2273404	0	+	1	1	73	104	1.0
CP008925.1	h6.sal.bam	other	2273405	2273405	0	+	2	2	73	104	2.0
CP008925.1	h6.sal.bam	other	2273406	2273406	0	+	0	0	73	102	0.0
CP008925.1	h6.sal.bam	other	2273407	2273407	0	+	2	4	74	104	2.0
CP008925.1	h6.sal.bam	other	2273408	2273408	0	+	1	3	74	103	1.0
CP008925.1	h6.sal.bam	other	2273409	2273409	0	+	0	1	73	102	0.0
CP008925.1	h6.sal.bam	other	2273410	2273410	0	+	1	1	74	101	1.0
CP008925.1	h6.sal.bam	other	2273411	2273411	0	+	2	0	75	100	2.0
CP008925.1	h6.sal.bam	other	2273412	2273412	0	+	3	0	77	102	3.0
CP008925.1	h6.sal.bam	other	2273413	2273413	0	+	0	2	77	102	0.0
CP008925.1	h6.sal.bam	other	2273414	2273414	0	+	2	0	78	100	2.0
CP008925.1	h6.sal.bam	other	2273415	2273415	0	+	0	3	77	103	0.0
CP008925.1	h6.sal.bam	other	2273416	2273416	0	+	3	1	80	101	3.0
CP008925.1	h6.sal.bam	other	2273417	2273417	0	+	0	1	80	100	0.0
CP008925.1	h6.sal.bam	other	2273418	2273418	0	+	1	2	79	103	1.0
CP008925.1	h6.sal.bam	other	2273419	2273419	0	+	2	4	81	101	2.0
CP008925.1	h6.sal.bam	other	2273420	2273420	0	+	3	1	80	101	3.0
CP008925.1	h6.sal.bam	other	2273421	2273421	0	+	0	1	80	101	0.0
CP008925.1	h6.sal.bam	other	2273422	2273422	0	+	0	0	80	101	0.0
CP008925.1	h6.sal.bam	other	2273423	2273423	0	+	2	2	81	101	2.0
CP008925.1	h6.sal.bam	other	2273424	2273424	0	+	1	1	82	103	1.0
CP008925.1	h6.sal.bam	other	2273425	2273425	0	+	1	3	80	102	1.0
CP008925.1	h6.sal.bam	other	2273426	2273426	0	+	0	1	79	100	0.0
CP008925.1	h6.sal.bam	other	2273427	2273427	0	+	0	1	79	100	0.0
CP008925.1	h6.sal.bam	other	2273428	2273428	0	+	3	0	77	100	3.0
CP008925.1	h6.sal.bam	other	2273429	2273429	0	+	1	0	78	100	1.0
CP008925.1	h6.sal.bam	other	2273430	2273430	0	+	0	2	78	100	0.0
CP008925.1	h6.sal.bam	other	2273431	2273431	0	+	1	1	79	100	1.0
CP008925.1	h6.sal.bam	other	2273432	2273432	0	+	1	3	79	99	1.0
CP008925.1	h6.sal.bam	other	2273433	2273433	0	+	2	5	80	97	2.0
CP008925.1	h6.sal.bam	other	2273434	2273434	0	+	1	0	80	93	1.0
CP008925.1	h6.sal.bam	other	2273435	2273435	0	+	3	0	79	93	3.0
CP008925.1	h6.sal.bam	other	2273436	2273436	0	+	0	1	79	93	0.0
CP008925.1	h6.sal.bam	other	2273437	2273437	0	+	0	0	77	93	0.0
CP008925.1	h6.sal.bam	other	2273438	2273438	0	+	0	1	75	93	0.0
CP008925.1	h6.sal.bam	other	2273439	2273439	0	+	1	0	76	92	1.0
CP008925.1	h6.sal.bam	other	2273440	2273440	0	+	2	4	77	94	2.0
CP008925.1	h6.sal.bam	other	2273441	2273441	0	+	1	1	78	91	1.0
CP008925.1	h6.sal.bam	other	2273442	2273442	0	+	0	0	76	91	0.0
CP008925.1	h6.sal.bam	other	2273443	2273443	0	+	0	1	76	92	0.0
CP008925.1	h6.sal.bam	other	2273444	2273444	0	+	1	1	76	91	1.0
CP008925.1	h6.sal.bam	other	2273445	2273445	0	+	1	2	77	90	1.0
CP008925.1	h6.sal.bam	other	2273446	2273446	0	+	1	2	77	89	1.0
CP008925.1	h6.sal.bam	other	2273447	2273447	0	+	2	1	76	87	2.0
CP008925.1	h6.sal.bam	other	2273448	2273448	0	+	2	1	76	89	2.0
CP008925.1	h6.sal.bam	other	2273449	2273449	0	+	0	1	74	90	0.0
CP008925.1	h6.sal.bam	other	2273450	2273450	0	+	0	2	74	89	0.0
CP008925.1	h6.sal.bam	other	2273451	2273451	0	+	1	1	75	89	1.0
CP008925.1	h6.sal.bam	other	2273452	2273452	0	+	1	0	75	91	1.0
CP008925.1	h6.sal.bam	other	2273453	2273453	0	+	1	2	74	95	1.0
CP008925.1	h6.sal.bam	other	2273454	2273454	0	+	0	0	74	93	0.0
CP008925.1	h6.sal.bam	other	2273455	2273455	0	+	1	1	75	94	1.0
CP008925.1	h6.sal.bam	other	2273456	2273456	0	+	0	1	74	97	0.0
CP008925.1	h6.sal.bam	other	2273457	2273457	0	+	5	0	77	97	5.0
CP008925.1	h6.sal.bam	other	2273458	2273458	0	+	0	0	76	98	0.0
CP008925.1	h6.sal.bam	other	2273459	2273459	0	+	0	5	76	98	0.0
CP008925.1	h6.sal.bam	other	2273460	2273460	0	+	2	1	78	95	2.0
CP008925.1	h6.sal.bam	other	2273461	2273461	0	+	1	2	78	94	1.0
CP008925.1	h6.sal.bam	other	2273462	2273462	0	+	2	3	80	93	2.0
CP008925.1	h6.sal.bam	other	2273463	2273463	0	+	2	0	82	90	2.0
CP008925.1	h6.sal.bam	other	2273464	2273464	0	+	1	1	82	90	1.0
CP008925.1	h6.sal.bam	other	2273465	2273465	0	+	2	1	84	89	2.0
CP008925.1	h6.sal.bam	other	2273466	2273466	0	+	3	2	85	92	3.0
CP008925.1	h6.sal.bam	other	2273467	2273467	0	+	1	2	83	91	1.0
CP008925.1	h6.sal.bam	other	2273468	2273468	0	+	1	2	84	91	1.0
CP008925.1	h6.sal.bam	other	2273469	2273469	0	+	2	3	85	89	2.0
CP008925.1	h6.sal.bam	other	2273470	2273470	0	+	3	1	88	86	3.0
CP008925.1	h6.sal.bam	other	2273471	2273471	0	+	2	4	90	86	2.0
CP008925.1	h6.sal.bam	other	2273472	2273472	0	+	1	2	90	84	1.0
CP008925.1	h6.sal.bam	other	2273473	2273473	0	+	0	1	89	82	0.0
CP008925.1	h6.sal.bam	other	2273474	2273474	0	+	2	4	90	82	2.0
CP008925.1	h6.sal.bam	other	2273475	2273475	0	+	3	2	93	79	3.0
CP008925.1	h6.sal.bam	other	2273476	2273476	0	+	1	1	94	80	1.0
CP008925.1	h6.sal.bam	other	2273477	2273477	0	+	2	0	94	79	2.0
CP008925.1	h6.sal.bam	other	2273478	2273478	0	+	1	1	90	79	1.0
CP008925.1	h6.sal.bam	other	2273479	2273479	0	+	3	0	90	84	3.0
CP008925.1	h6.sal.bam	other	2273480	2273480	0	+	1	1	89	85	1.0
CP008925.1	h6.sal.bam	other	2273481	2273481	0	+	0	3	89	85	0.0
CP008925.1	h6.sal.bam	other	2273482	2273482	0	+	2	0	91	82	2.0
CP008925.1	h6.sal.bam	other	2273483	2273483	0	+	3	1	93	82	3.0
CP008925.1	h6.sal.bam	other	2273484	2273484	0	+	1	1	94	81	1.0
CP008925.1	h6.sal.bam	other	2273485	2273485	0	+	0	0	93	84	0.0
CP008925.1	h6.sal.bam	other	2273486	2273486	0	+	3	1	93	92	3.0
CP008925.1	h6.sal.bam	other	2273487	2273487	0	+	0	0	92	94	0.0
CP008925.1	h6.sal.bam	other	2273488	2273488	0	+	1	0	91	94	1.0
CP008925.1	h6.sal.bam	other	2273489	2273489	0	+	1	3	92	94	1.0
CP008925.1	h6.sal.bam	other	2273490	2273490	0	+	2	1	94	91	2.0
CP008925.1	h6.sal.bam	other	2273491	2273491	0	+	1	3	92	95	1.0
CP008925.1	h6.sal.bam	other	2273492	2273492	0	+	0	1	92	93	0.0
CP008925.1	h6.sal.bam	other	2273493	2273493	0	+	4	4	95	92	4.0
CP008925.1	h6.sal.bam	other	2273494	2273494	0	+	2	0	95	89	2.0
CP008925.1	h6.sal.bam	other	2273495	2273495	0	+	2	1	94	89	2.0
CP008925.1	h6.sal.bam	other	2273496	2273496	0	+	2	2	96	88	2.0
CP008925.1	h6.sal.bam	other	2273497	2273497	0	+	0	2	96	86	0.0
CP008925.1	h6.sal.bam	other	2273498	2273498	0	+	0	2	94	84	0.0
CP008925.1	h6.sal.bam	other	2273499	2273499	0	+	0	0	92	86	0.0
CP008925.1	h6.sal.bam	other	2273500	2273500	0	+	0	1	92	87	0.0
CP008925.1	h6.sal.bam	other	2273501	2273501	0	+	0	1	92	86	0.0
CP008925.1	h6.sal.bam	other	2273502	2273502	0	+	1	1	93	86	1.0
CP008925.1	h6.sal.bam	other	2273503	2273503	0	+	2	0	91	85	2.0
CP008925.1	h6.sal.bam	other	2273504	2273504	0	+	1	1	92	85	1.0
CP008925.1	h6.sal.bam	other	2273505	2273505	0	+	0	1	91	84	0.0
CP008925.1	h6.sal.bam	other	2273506	2273506	0	+	0	0	91	83	0.0
CP008925.1	h6.sal.bam	other	2273507	2273507	0	+	2	1	92	88	2.0
CP008925.1	h6.sal.bam	other	2273508	2273508	0	+	1	1	91	87	1.0
CP008925.1	h6.sal.bam	other	2273509	2273509	0	+	2	0	92	90	2.0
CP008925.1	h6.sal.bam	other	2273510	2273510	0	+	0	0	89	90	0.0
CP008925.1	h6.sal.bam	other	2273511	2273511	0	+	0	1	89	91	0.0
CP008925.1	h6.sal.bam	other	2273512	2273512	0	+	1	0	90	94	1.0
CP008925.1	h6.sal.bam	other	2273513	2273513	0	+	3	0	92	96	3.0
CP008925.1	h6.sal.bam	other	2273514	2273514	0	+	0	1	92	96	0.0
CP008925.1	h6.sal.bam	other	2273515	2273515	0	+	0	1	90	97	0.0
CP008925.1	h6.sal.bam	other	2273516	2273516	0	+	0	1	89	97	0.0
CP008925.1	h6.sal.bam	other	2273517	2273517	0	+	0	1	89	99	0.0
CP008925.1	h6.sal.bam	other	2273518	2273518	0	+	2	0	91	98	2.0
CP008925.1	h6.sal.bam	other	2273519	2273519	0	+	1	0	91	101	1.0
CP008925.1	h6.sal.bam	other	2273520	2273520	0	+	2	2	92	101	2.0
CP008925.1	h6.sal.bam	other	2273521	2273521	0	+	1	0	92	99	1.0
CP008925.1	h6.sal.bam	other	2273522	2273522	0	+	0	2	89	101	0.0
CP008925.1	h6.sal.bam	other	2273523	2273523	0	+	0	2	88	99	0.0
CP008925.1	h6.sal.bam	other	2273524	2273524	0	+	1	1	88	101	1.0
CP008925.1	h6.sal.bam	other	2273525	2273525	0	+	1	1	88	100	1.0
CP008925.1	h6.sal.bam	other	2273526	2273526	0	+	2	3	90	99	2.0
CP008925.1	h6.sal.bam	other	2273527	2273527	0	+	1	4	90	101	1.0
CP008925.1	h6.sal.bam	other	2273528	2273528	0	+	0	1	89	97	0.0
CP008925.1	h6.sal.bam	other	2273529	2273529	0	+	1	2	90	99	1.0
CP008925.1	h6.sal.bam	other	2273530	2273530	0	+	1	3	89	98	1.0
CP008925.1	h6.sal.bam	other	2273531	2273531	0	+	1	0	86	95	1.0
CP008925.1	h6.sal.bam	other	2273532	2273532	0	+	0	1	86	95	0.0
CP008925.1	h6.sal.bam	other	2273533	2273533	0	+	4	1	90	95	4.0
CP008925.1	h6.sal.bam	other	2273534	2273534	0	+	0	1	87	94	0.0
CP008925.1	h6.sal.bam	other	2273535	2273535	0	+	0	1	86	94	0.0
CP008925.1	h6.sal.bam	other	2273536	2273536	0	+	1	0	87	98	1.0
CP008925.1	h6.sal.bam	other	2273537	2273537	0	+	0	0	85	99	0.0
CP008925.1	h6.sal.bam	other	2273538	2273538	0	+	1	0	84	99	1.0
CP008925.1	h6.sal.bam	other	2273539	2273539	0	+	2	0	83	99	2.0
CP008925.1	h6.sal.bam	other	2273540	2273540	0	+	1	4	84	102	1.0
CP008925.1	h6.sal.bam	other	2273541	2273541	0	+	1	1	82	98	1.0
CP008925.1	h6.sal.bam	other	2273542	2273542	0	+	3	2	84	99	3.0
CP008925.1	h6.sal.bam	other	2273543	2273543	0	+	4	1	87	97	4.0
CP008925.1	h6.sal.bam	other	2273544	2273544	0	+	1	0	86	96	1.0
CP008925.1	h6.sal.bam	other	2273545	2273545	0	+	0	1	82	98	0.0
CP008925.1	h6.sal.bam	other	2273546	2273546	0	+	1	1	80	100	1.0
CP008925.1	h6.sal.bam	other	2273547	2273547	0	+	1	1	81	100	1.0
CP008925.1	h6.sal.bam	other	2273548	2273548	0	+	2	0	83	99	2.0
CP008925.1	h6.sal.bam	other	2273549	2273549	0	+	3	1	86	99	3.0
CP008925.1	h6.sal.bam	other	2273550	2273550	0	+	5	3	88	98	5.0
CP008925.1	h6.sal.bam	other	2273551	2273551	0	+	1	2	89	95	1.0
CP008925.1	h6.sal.bam	other	2273552	2273552	0	+	0	3	86	93	0.0
CP008925.1	h6.sal.bam	other	2273553	2273553	0	+	0	1	83	91	0.0
CP008925.1	h6.sal.bam	other	2273554	2273554	0	+	2	1	84	90	2.0
CP008925.1	h6.sal.bam	other	2273555	2273555	0	+	3	2	87	90	3.0
CP008925.1	h6.sal.bam	other	2273556	2273556	0	+	2	0	87	89	2.0
CP008925.1	h6.sal.bam	other	2273557	2273557	0	+	0	1	84	89	0.0
CP008925.1	h6.sal.bam	other	2273558	2273558	0	+	2	3	85	88	2.0
CP008925.1	h6.sal.bam	other	2273559	2273559	0	+	1	3	86	87	1.0
CP008925.1	h6.sal.bam	other	2273560	2273560	0	+	0	5	86	85	0.0
CP008925.1	h6.sal.bam	other	2273561	2273561	0	+	1	3	84	80	1.0
CP008925.1	h6.sal.bam	other	2273562	2273562	0	+	2	0	86	79	2.0
CP008925.1	h6.sal.bam	other	2273563	2273563	0	+	7	1	92	79	7.0
CP008925.1	h6.sal.bam	other	2273564	2273564	0	+	2	3	92	78	2.0
CP008925.1	h6.sal.bam	other	2273565	2273565	0	+	3	1	92	81	3.0
CP008925.1	h6.sal.bam	other	2273566	2273566	0	+	2	1	95	82	2.0
CP008925.1	h6.sal.bam	other	2273567	2273567	0	+	0	0	89	82	0.0
CP008925.1	h6.sal.bam	other	2273568	2273568	0	+	1	1	90	83	1.0
CP008925.1	h6.sal.bam	other	2273569	2273569	0	+	1	0	91	83	1.0
CP008925.1	h6.sal.bam	other	2273570	2273570	0	+	1	0	90	84	1.0
CP008925.1	h6.sal.bam	other	2273571	2273571	0	+	1	0	89	86	1.0
CP008925.1	h6.sal.bam	other	2273572	2273572	0	+	2	3	91	86	2.0
CP008925.1	h6.sal.bam	other	2273573	2273573	0	+	1	1	92	85	1.0
CP008925.1	h6.sal.bam	other	2273574	2273574	0	+	0	1	92	84	0.0
CP008925.1	h6.sal.bam	other	2273575	2273575	0	+	1	0	93	83	1.0
CP008925.1	h6.sal.bam	other	2273576	2273576	0	+	3	0	95	84	3.0
CP008925.1	h6.sal.bam	other	2273577	2273577	0	+	2	2	96	84	2.0
CP008925.1	h6.sal.bam	other	2273578	2273578	0	+	0	1	94	83	0.0
CP008925.1	h6.sal.bam	other	2273579	2273579	0	+	1	2	94	82	1.0
CP008925.1	h6.sal.bam	other	2273580	2273580	0	+	4	0	98	80	4.0
CP008925.1	h6.sal.bam	other	2273581	2273581	0	+	2	0	100	87	2.0
CP008925.1	h6.sal.bam	other	2273582	2273582	0	+	0	2	99	87	0.0
CP008925.1	h6.sal.bam	other	2273583	2273583	0	+	1	2	97	86	1.0
CP008925.1	h6.sal.bam	other	2273584	2273584	0	+	1	1	98	89	1.0
CP008925.1	h6.sal.bam	other	2273585	2273585	0	+	0	1	98	88	0.0
CP008925.1	h6.sal.bam	other	2273586	2273586	0	+	1	3	99	87	1.0
CP008925.1	h6.sal.bam	other	2273587	2273587	0	+	0	2	95	85	0.0
CP008925.1	h6.sal.bam	other	2273588	2273588	0	+	2	2	97	83	2.0
CP008925.1	h6.sal.bam	other	2273589	2273589	0	+	3	1	100	83	3.0
CP008925.1	h6.sal.bam	other	2273590	2273590	0	+	1	3	101	82	1.0
CP008925.1	h6.sal.bam	other	2273591	2273591	0	+	4	0	105	83	4.0
CP008925.1	h6.sal.bam	other	2273592	2273592	0	+	2	2	105	85	2.0
CP008925.1	h6.sal.bam	other	2273593	2273593	0	+	0	1	105	83	0.0
CP008925.1	h6.sal.bam	other	2273594	2273594	0	+	0	2	101	84	0.0
CP008925.1	h6.sal.bam	other	2273595	2273595	0	+	4	0	105	84	4.0
CP008925.1	h6.sal.bam	other	2273596	2273596	0	+	0	3	105	85	0.0
CP008925.1	h6.sal.bam	other	2273597	2273597	0	+	2	1	107	84	2.0
CP008925.1	h6.sal.bam	other	2273598	2273598	0	+	1	0	107	86	1.0
CP008925.1	h6.sal.bam	other	2273599	2273599	0	+	0	1	106	86	0.0
CP008925.1	h6.sal.bam	other	2273600	2273600	0	+	0	4	106	87	0.0
CP008925.1	h6.sal.bam	other	2273601	2273601	0	+	0	1	104	83	0.0
CP008925.1	h6.sal.bam	other	2273602	2273602	0	+	0	1	103	85	0.0
CP008925.1	h6.sal.bam	other	2273603	2273603	0	+	0	2	103	84	0.0
CP008925.1	h6.sal.bam	other	2273604	2273604	0	+	2	1	104	82	2.0
CP008925.1	h6.sal.bam	other	2273605	2273605	0	+	1	0	103	84	1.0
CP008925.1	h6.sal.bam	other	2273606	2273606	0	+	1	0	104	84	1.0
CP008925.1	h6.sal.bam	other	2273607	2273607	0	+	1	0	101	87	1.0
CP008925.1	h6.sal.bam	other	2273608	2273608	0	+	1	1	102	88	1.0
CP008925.1	h6.sal.bam	other	2273609	2273609	0	+	4	3	106	88	4.0
CP008925.1	h6.sal.bam	other	2273610	2273610	0	+	2	2	107	85	2.0
CP008925.1	h6.sal.bam	other	2273611	2273611	0	+	1	1	107	84	1.0
CP008925.1	h6.sal.bam	other	2273612	2273612	0	+	1	0	108	84	1.0
CP008925.1	h6.sal.bam	other	2273613	2273613	0	+	3	0	110	85	3.0
CP008925.1	h6.sal.bam	other	2273614	2273614	0	+	2	3	110	87	2.0
CP008925.1	h6.sal.bam	other	2273615	2273615	0	+	0	1	109	86	0.0
CP008925.1	h6.sal.bam	other	2273616	2273616	0	+	3	2	111	85	3.0
CP008925.1	h6.sal.bam	other	2273617	2273617	0	+	0	0	108	83	0.0
CP008925.1	h6.sal.bam	other	2273618	2273618	0	+	0	0	104	90	0.0
CP008925.1	h6.sal.bam	other	2273619	2273619	0	+	0	1	103	93	0.0
CP008925.1	h6.sal.bam	GAAC	2273620	2273620	2273628	+	2	4	99	96	2.0
CP008925.1	h6.sal.bam	other	2273621	2273621	0	+	0	0	99	95	0.0
CP008925.1	h6.sal.bam	GAAC	2273622	2273622	2273628	+	1	0	100	95	1.0
CP008925.1	h6.sal.bam	other	2273623	2273623	0	+	3	0	103	95	3.0
CP008925.1	h6.sal.bam	other	2273624	2273624	0	+	2	0	101	100	2.0
CP008925.1	h6.sal.bam	other	2273625	2273625	0	+	0	0	99	101	0.0
CP008925.1	h6.sal.bam	other	2273626	2273626	0	+	0	1	99	101	0.0
CP008925.1	h6.sal.bam	other	2273627	2273627	0	+	0	1	99	100	0.0
CP008925.1	h6.sal.bam	other	2273628	2273628	0	+	1	0	100	102	1.0
CP008925.1	h6.sal.bam	other	2273629	2273629	0	+	1	0	96	103	1.0
CP008925.1	h6.sal.bam	other	2273630	2273630	0	+	1	1	95	104	1.0
CP008925.1	h6.sal.bam	other	2273631	2273631	0	+	3	0	98	105	3.0
CP008925.1	h6.sal.bam	other	2273632	2273632	0	+	0	2	98	105	0.0
CP008925.1	h6.sal.bam	other	2273633	2273633	0	+	1	1	97	103	1.0
CP008925.1	h6.sal.bam	other	2273634	2273634	0	+	1	1	97	102	1.0
CP008925.1	h6.sal.bam	other	2273635	2273635	0	+	2	0	96	102	2.0
CP008925.1	h6.sal.bam	other	2273636	2273636	0	+	1	2	97	102	1.0
CP008925.1	h6.sal.bam	GAAC	2273637	2273637	2273628	+	2	1	92	104	2.0
CP008925.1	h6.sal.bam	other	2273638	2273638	0	+	1	3	91	104	1.0
CP008925.1	h6.sal.bam	GAAC	2273639	2273639	2273628	+	0	2	91	103	0.0
CP008925.1	h6.sal.bam	other	2273640	2273640	0	+	0	2	88	101	0.0
CP008925.1	h6.sal.bam	other	2273641	2273641	0	+	1	1	87	102	1.0
CP008925.1	h6.sal.bam	other	2273642	2273642	0	+	2	1	89	102	2.0
CP008925.1	h6.sal.bam	other	2273643	2273643	0	+	5	0	92	101	5.0
CP008925.1	h6.sal.bam	other	2273644	2273644	0	+	0	1	91	104	0.0
CP008925.1	h6.sal.bam	other	2273645	2273645	0	+	0	2	91	104	0.0
CP008925.1	h6.sal.bam	other	2273646	2273646	0	+	2	1	91	103	2.0
CP008925.1	h6.sal.bam	other	2273647	2273647	0	+	0	1	90	102	0.0
CP008925.1	h6.sal.bam	other	2273648	2273648	0	+	0	0	89	103	0.0
CP008925.1	h6.sal.bam	other	2273649	2273649	0	+	3	0	92	103	3.0
CP008925.1	h6.sal.bam	other	2273650	2273650	0	+	3	1	94	104	3.0
CP008925.1	h6.sal.bam	other	2273651	2273651	0	+	0	1	91	103	0.0
CP008925.1	h6.sal.bam	other	2273652	2273652	0	+	3	2	92	102	3.0
CP008925.1	h6.sal.bam	other	2273653	2273653	0	+	2	1	94	100	2.0
CP008925.1	h6.sal.bam	other	2273654	2273654	0	+	3	5	96	108	3.0
CP008925.1	h6.sal.bam	other	2273655	2273655	0	+	3	1	95	106	3.0
CP008925.1	h6.sal.bam	other	2273656	2273656	0	+	1	1	93	105	1.0
CP008925.1	h6.sal.bam	other	2273657	2273657	0	+	3	1	96	110	3.0
CP008925.1	h6.sal.bam	other	2273658	2273658	0	+	1	4	96	109	1.0
CP008925.1	h6.sal.bam	other	2273659	2273659	0	+	0	0	95	107	0.0
CP008925.1	h6.sal.bam	other	2273660	2273660	0	+	3	1	98	109	3.0
CP008925.1	h6.sal.bam	other	2273661	2273661	0	+	2	0	100	108	2.0
CP008925.1	h6.sal.bam	other	2273662	2273662	0	+	2	0	102	108	2.0
CP008925.1	h6.sal.bam	other	2273663	2273663	0	+	0	1	99	110	0.0
CP008925.1	h6.sal.bam	other	2273664	2273664	0	+	2	1	99	109	2.0
CP008925.1	h6.sal.bam	other	2273665	2273665	0	+	0	4	98	109	0.0
CP008925.1	h6.sal.bam	other	2273666	2273666	0	+	1	1	94	105	1.0
CP008925.1	h6.sal.bam	other	2273667	2273667	0	+	1	1	94	104	1.0
CP008925.1	h6.sal.bam	other	2273668	2273668	0	+	0	1	93	106	0.0
CP008925.1	h6.sal.bam	other	2273669	2273669	0	+	1	2	89	106	1.0
CP008925.1	h6.sal.bam	other	2273670	2273670	0	+	1	1	90	106	1.0
CP008925.1	h6.sal.bam	other	2273671	2273671	0	+	1	2	91	105	1.0
CP008925.1	h6.sal.bam	other	2273672	2273672	0	+	0	3	90	107	0.0
CP008925.1	h6.sal.bam	other	2273673	2273673	0	+	0	0	90	104	0.0
CP008925.1	h6.sal.bam	other	2273674	2273674	0	+	1	2	91	104	1.0
CP008925.1	h6.sal.bam	other	2273675	2273675	0	+	2	0	93	102	2.0
CP008925.1	h6.sal.bam	other	2273676	2273676	0	+	0	2	93	102	0.0
CP008925.1	h6.sal.bam	other	2273677	2273677	0	+	0	0	93	101	0.0
CP008925.1	h6.sal.bam	other	2273678	2273678	0	+	0	1	93	103	0.0
CP008925.1	h6.sal.bam	other	2273679	2273679	0	+	2	2	93	102	2.0
CP008925.1	h6.sal.bam	other	2273680	2273680	0	+	1	3	93	102	1.0
CP008925.1	h6.sal.bam	other	2273681	2273681	0	+	1	0	92	99	1.0
CP008925.1	h6.sal.bam	other	2273682	2273682	0	+	3	2	94	100	3.0
CP008925.1	h6.sal.bam	other	2273683	2273683	0	+	2	1	92	99	2.0
CP008925.1	h6.sal.bam	other	2273684	2273684	0	+	0	0	92	98	0.0
CP008925.1	h6.sal.bam	other	2273685	2273685	0	+	0	2	90	99	0.0
CP008925.1	h6.sal.bam	other	2273686	2273686	0	+	0	0	89	98	0.0
CP008925.1	h6.sal.bam	other	2273687	2273687	0	+	3	1	86	98	3.0
CP008925.1	h6.sal.bam	other	2273688	2273688	0	+	1	2	87	99	1.0
CP008925.1	h6.sal.bam	other	2273689	2273689	0	+	1	3	88	97	1.0
CP008925.1	h6.sal.bam	other	2273690	2273690	0	+	1	5	89	94	1.0
CP008925.1	h6.sal.bam	other	2273691	2273691	0	+	2	2	88	95	2.0
CP008925.1	h6.sal.bam	other	2273692	2273692	0	+	2	2	90	94	2.0
CP008925.1	h6.sal.bam	other	2273693	2273693	0	+	4	1	94	93	4.0
CP008925.1	h6.sal.bam	other	2273694	2273694	0	+	1	2	93	92	1.0
CP008925.1	h6.sal.bam	other	2273695	2273695	0	+	1	3	93	94	1.0
CP008925.1	h6.sal.bam	other	2273696	2273696	0	+	1	0	94	92	1.0
CP008925.1	h6.sal.bam	other	2273697	2273697	0	+	1	4	95	93	1.0
CP008925.1	h6.sal.bam	other	2273698	2273698	0	+	1	1	91	90	1.0
CP008925.1	h6.sal.bam	other	2273699	2273699	0	+	2	1	92	90	2.0
CP008925.1	h6.sal.bam	other	2273700	2273700	0	+	4	1	96	90	4.0
CP008925.1	h6.sal.bam	other	2273701	2273701	0	+	1	0	97	89	1.0
CP008925.1	h6.sal.bam	other	2273702	2273702	0	+	2	2	98	89	2.0
CP008925.1	h6.sal.bam	other	2273703	2273703	0	+	3	1	100	87	3.0
CP008925.1	h6.sal.bam	other	2273704	2273704	0	+	1	1	101	86	1.0
CP008925.1	h6.sal.bam	other	2273705	2273705	0	+	1	2	101	85	1.0
CP008925.1	h6.sal.bam	other	2273706	2273706	0	+	4	0	101	83	4.0
CP008925.1	h6.sal.bam	other	2273707	2273707	0	+	1	0	102	85	1.0
CP008925.1	h6.sal.bam	other	2273708	2273708	0	+	0	1	101	88	0.0
CP008925.1	h6.sal.bam	other	2273709	2273709	0	+	1	0	99	88	1.0
CP008925.1	h6.sal.bam	other	2273710	2273710	0	+	3	3	102	88	3.0
CP008925.1	h6.sal.bam	other	2273711	2273711	0	+	3	2	102	88	3.0
CP008925.1	h6.sal.bam	other	2273712	2273712	0	+	4	3	106	87	4.0
CP008925.1	h6.sal.bam	other	2273713	2273713	0	+	1	1	106	84	1.0
CP008925.1	h6.sal.bam	other	2273714	2273714	0	+	2	0	107	85	2.0
CP008925.1	h6.sal.bam	other	2273715	2273715	0	+	1	2	108	85	1.0
CP008925.1	h6.sal.bam	other	2273716	2273716	0	+	0	1	105	83	0.0
CP008925.1	h6.sal.bam	other	2273717	2273717	0	+	2	0	107	82	2.0
CP008925.1	h6.sal.bam	GAAC	2273718	2273718	2273726	+	0	4	103	83	0.0
CP008925.1	h6.sal.bam	other	2273719	2273719	0	+	1	0	104	79	1.0
CP008925.1	h6.sal.bam	GAAC	2273720	2273720	2273726	+	4	1	107	80	4.0
CP008925.1	h6.sal.bam	other	2273721	2273721	0	+	1	0	107	79	1.0
CP008925.1	h6.sal.bam	other	2273722	2273722	0	+	2	2	109	79	2.0
CP008925.1	h6.sal.bam	other	2273723	2273723	0	+	2	0	108	77	2.0
CP008925.1	h6.sal.bam	other	2273724	2273724	0	+	2	1	107	77	2.0
CP008925.1	h6.sal.bam	other	2273725	2273725	0	+	1	2	103	76	1.0
CP008925.1	h6.sal.bam	other	2273726	2273726	0	+	1	3	104	74	1.0
CP008925.1	h6.sal.bam	other	2273727	2273727	0	+	2	2	106	78	2.0
CP008925.1	h6.sal.bam	other	2273728	2273728	0	+	1	2	104	78	1.0
CP008925.1	h6.sal.bam	other	2273729	2273729	0	+	0	3	104	76	0.0
CP008925.1	h6.sal.bam	other	2273730	2273730	0	+	1	4	102	73	1.0
CP008925.1	h6.sal.bam	other	2273731	2273731	0	+	1	1	102	69	1.0
CP008925.1	h6.sal.bam	other	2273732	2273732	0	+	3	0	102	68	3.0
CP008925.1	h6.sal.bam	other	2273733	2273733	0	+	2	2	103	72	2.0
CP008925.1	h6.sal.bam	other	2273734	2273734	0	+	1	2	100	71	1.0
CP008925.1	h6.sal.bam	GAAC	2273735	2273735	2273726	+	0	0	100	73	0.0
CP008925.1	h6.sal.bam	other	2273736	2273736	0	+	1	2	101	75	1.0
CP008925.1	h6.sal.bam	GAAC	2273737	2273737	2273726	+	3	0	102	73	3.0
CP008925.1	h6.sal.bam	other	2273738	2273738	0	+	1	0	101	76	1.0
CP008925.1	h6.sal.bam	other	2273739	2273739	0	+	1	1	102	76	1.0
CP008925.1	h6.sal.bam	other	2273740	2273740	0	+	1	0	102	75	1.0
CP008925.1	h6.sal.bam	other	2273741	2273741	0	+	2	0	104	75	2.0
CP008925.1	h6.sal.bam	other	2273742	2273742	0	+	1	3	105	75	1.0
CP008925.1	h6.sal.bam	other	2273743	2273743	0	+	0	1	105	75	0.0
CP008925.1	h6.sal.bam	other	2273744	2273744	0	+	2	2	106	74	2.0
CP008925.1	h6.sal.bam	other	2273745	2273745	0	+	0	0	105	72	0.0
CP008925.1	h6.sal.bam	other	2273746	2273746	0	+	1	4	105	72	1.0
CP008925.1	h6.sal.bam	other	2273747	2273747	0	+	0	0	105	68	0.0
CP008925.1	h6.sal.bam	other	2273748	2273748	0	+	1	0	106	68	1.0
CP008925.1	h6.sal.bam	other	2273749	2273749	0	+	0	0	105	71	0.0
CP008925.1	h6.sal.bam	other	2273750	2273750	0	+	0	1	103	71	0.0
CP008925.1	h6.sal.bam	other	2273751	2273751	0	+	0	2	103	70	0.0
CP008925.1	h6.sal.bam	other	2273752	2273752	0	+	1	1	104	68	1.0
CP008925.1	h6.sal.bam	other	2273753	2273753	0	+	3	0	107	69	3.0
CP008925.1	h6.sal.bam	GAAC	2273754	2273754	2273762	+	2	1	107	70	2.0
CP008925.1	h6.sal.bam	other	2273755	2273755	0	+	3	0	108	69	3.0
CP008925.1	h6.sal.bam	GAAC	2273756	2273756	2273762	+	1	1	109	69	1.0
CP008925.1	h6.sal.bam	other	2273757	2273757	0	+	0	1	106	68	0.0
CP008925.1	h6.sal.bam	other	2273758	2273758	0	+	0	1	104	71	0.0
CP008925.1	h6.sal.bam	other	2273759	2273759	0	+	0	0	104	70	0.0
CP008925.1	h6.sal.bam	other	2273760	2273760	0	+	0	1	104	70	0.0
CP008925.1	h6.sal.bam	other	2273761	2273761	0	+	1	0	103	70	1.0
CP008925.1	h6.sal.bam	other	2273762	2273762	0	+	1	2	102	72	1.0
CP008925.1	h6.sal.bam	other	2273763	2273763	0	+	1	2	101	71	1.0
CP008925.1	h6.sal.bam	other	2273764	2273764	0	+	3	1	103	69	3.0
CP008925.1	h6.sal.bam	other	2273765	2273765	0	+	1	3	104	69	1.0
CP008925.1	h6.sal.bam	other	2273766	2273766	0	+	4	2	105	70	4.0
CP008925.1	h6.sal.bam	other	2273767	2273767	0	+	2	1	106	68	2.0
CP008925.1	h6.sal.bam	other	2273768	2273768	0	+	1	0	102	68	1.0
CP008925.1	h6.sal.bam	other	2273769	2273769	0	+	1	6	103	71	1.0
CP008925.1	h6.sal.bam	other	2273770	2273770	0	+	0	0	102	66	0.0
CP008925.1	h6.sal.bam	GAAC	2273771	2273771	2273762	+	0	1	101	66	0.0
CP008925.1	h6.sal.bam	other	2273772	2273772	0	+	2	1	103	66	2.0
CP008925.1	h6.sal.bam	GAAC	2273773	2273773	2273762	+	0	2	101	65	0.0
CP008925.1	h6.sal.bam	other	2273774	2273774	0	+	0	1	98	63	0.0
CP008925.1	h6.sal.bam	other	2273775	2273775	0	+	0	0	95	65	0.0
CP008925.1	h6.sal.bam	other	2273776	2273776	0	+	0	0	95	66	0.0
CP008925.1	h6.sal.bam	other	2273777	2273777	0	+	4	1	97	69	4.0
CP008925.1	h6.sal.bam	other	2273778	2273778	0	+	2	0	96	69	2.0
CP008925.1	h6.sal.bam	other	2273779	2273779	0	+	1	0	96	69	1.0
CP008925.1	h6.sal.bam	other	2273780	2273780	0	+	2	0	97	69	2.0
CP008925.1	h6.sal.bam	other	2273781	2273781	0	+	3	2	96	70	3.0
CP008925.1	h6.sal.bam	other	2273782	2273782	0	+	0	2	95	68	0.0
CP008925.1	h6.sal.bam	other	2273783	2273783	0	+	1	1	96	66	1.0
CP008925.1	h6.sal.bam	other	2273784	2273784	0	+	1	0	96	65	1.0
CP008925.1	h6.sal.bam	other	2273785	2273785	0	+	1	3	87	65	1.0
CP008925.1	h6.sal.bam	other	2273786	2273786	0	+	0	1	87	62	0.0
CP008925.1	h6.sal.bam	other	2273787	2273787	0	+	3	0	90	61	3.0
CP008925.1	h6.sal.bam	other	2273788	2273788	0	+	1	1	90	62	1.0
CP008925.1	h6.sal.bam	other	2273789	2273789	0	+	1	1	89	63	1.0
CP008925.1	h6.sal.bam	other	2273790	2273790	0	+	0	0	88	64	0.0
CP008925.1	h6.sal.bam	other	2273791	2273791	0	+	0	0	86	64	0.0
CP008925.1	h6.sal.bam	other	2273792	2273792	0	+	0	0	86	65	0.0
CP008925.1	h6.sal.bam	other	2273793	2273793	0	+	3	0	89	67	3.0
CP008925.1	h6.sal.bam	other	2273794	2273794	0	+	1	0	84	67	1.0
CP008925.1	h6.sal.bam	other	2273795	2273795	0	+	1	0	85	67	1.0
CP008925.1	h6.sal.bam	other	2273796	2273796	0	+	3	0	88	67	3.0
CP008925.1	h6.sal.bam	other	2273797	2273797	0	+	0	0	86	67	0.0
CP008925.1	h6.sal.bam	other	2273798	2273798	0	+	1	0	83	68	1.0
CP008925.1	h6.sal.bam	other	2273799	2273799	0	+	2	0	85	69	2.0
CP008925.1	h6.sal.bam	other	2273800	2273800	0	+	2	5	86	69	2.0
CP008925.1	h6.sal.bam	other	2273801	2273801	0	+	1	4	83	64	1.0
CP008925.1	h6.sal.bam	other	2273802	2273802	0	+	0	2	83	61	0.0
CP008925.1	h6.sal.bam	other	2273803	2273803	0	+	0	0	83	61	0.0
CP008925.1	h6.sal.bam	other	2273804	2273804	0	+	2	0	85	61	2.0
CP008925.1	h6.sal.bam	other	2273805	2273805	0	+	1	1	85	61	1.0
CP008925.1	h6.sal.bam	other	2273806	2273806	0	+	1	2	84	67	1.0
CP008925.1	h6.sal.bam	other	2273807	2273807	0	+	0	1	81	65	0.0
CP008925.1	h6.sal.bam	other	2273808	2273808	0	+	0	4	78	64	0.0
CP008925.1	h6.sal.bam	other	2273809	2273809	0	+	1	0	78	69	1.0
CP008925.1	h6.sal.bam	other	2273810	2273810	0	+	0	1	78	69	0.0
CP008925.1	h6.sal.bam	other	2273811	2273811	0	+	2	0	76	69	2.0
CP008925.1	h6.sal.bam	other	2273812	2273812	0	+	1	3	77	70	1.0
CP008925.1	h6.sal.bam	other	2273813	2273813	0	+	1	2	77	68	1.0
CP008925.1	h6.sal.bam	other	2273814	2273814	0	+	0	0	76	68	0.0
CP008925.1	h6.sal.bam	other	2273815	2273815	0	+	0	0	74	70	0.0
CP008925.1	h6.sal.bam	other	2273816	2273816	0	+	1	2	73	70	1.0
CP008925.1	h6.sal.bam	other	2273817	2273817	0	+	3	0	75	68	3.0
CP008925.1	h6.sal.bam	other	2273818	2273818	0	+	1	0	75	70	1.0
CP008925.1	h6.sal.bam	other	2273819	2273819	0	+	0	0	73	72	0.0
CP008925.1	h6.sal.bam	other	2273820	2273820	0	+	0	0	72	72	0.0
CP008925.1	h6.sal.bam	other	2273821	2273821	0	+	0	0	72	72	0.0
CP008925.1	h6.sal.bam	other	2273822	2273822	0	+	1	0	73	75	1.0
CP008925.1	h6.sal.bam	other	2273823	2273823	0	+	0	2	72	75	0.0
CP008925.1	h6.sal.bam	other	2273824	2273824	0	+	1	0	73	74	1.0
CP008925.1	h6.sal.bam	other	2273825	2273825	0	+	0	0	73	75	0.0
CP008925.1	h6.sal.bam	other	2273826	2273826	0	+	0	2	73	77	0.0
CP008925.1	h6.sal.bam	other	2273827	2273827	0	+	4	2	76	76	4.0
CP008925.1	h6.sal.bam	other	2273828	2273828	0	+	2	0	74	74	2.0
CP008925.1	h6.sal.bam	other	2273829	2273829	0	+	2	0	75	75	2.0
CP008925.1	h6.sal.bam	other	2273830	2273830	0	+	1	0	73	76	1.0
CP008925.1	h6.sal.bam	other	2273831	2273831	0	+	2	0	74	76	2.0
CP008925.1	h6.sal.bam	other	2273832	2273832	0	+	3	2	77	77	3.0
CP008925.1	h6.sal.bam	other	2273833	2273833	0	+	1	0	78	76	1.0
CP008925.1	h6.sal.bam	other	2273834	2273834	0	+	0	1	78	78	0.0
CP008925.1	h6.sal.bam	other	2273835	2273835	0	+	0	1	78	77	0.0
CP008925.1	h6.sal.bam	other	2273836	2273836	0	+	2	1	79	78	2.0
CP008925.1	h6.sal.bam	other	2273837	2273837	0	+	1	1	79	77	1.0
CP008925.1	h6.sal.bam	other	2273838	2273838	0	+	2	1	79	76	2.0
CP008925.1	h6.sal.bam	other	2273839	2273839	0	+	1	1	79	81	1.0
CP008925.1	h6.sal.bam	other	2273840	2273840	0	+	0	4	79	80	0.0
CP008925.1	h6.sal.bam	other	2273841	2273841	0	+	0	0	75	76	0.0
CP008925.1	h6.sal.bam	other	2273842	2273842	0	+	1	1	74	85	1.0
CP008925.1	h6.sal.bam	other	2273843	2273843	0	+	2	2	75	85	2.0
CP008925.1	h6.sal.bam	other	2273844	2273844	0	+	0	1	75	83	0.0
CP008925.1	h6.sal.bam	other	2273845	2273845	0	+	0	0	75	85	0.0
CP008925.1	h6.sal.bam	other	2273846	2273846	0	+	0	1	75	88	0.0
CP008925.1	h6.sal.bam	other	2273847	2273847	0	+	1	1	74	87	1.0
CP008925.1	h6.sal.bam	other	2273848	2273848	0	+	4	2	78	89	4.0
CP008925.1	h6.sal.bam	other	2273849	2273849	0	+	0	1	78	91	0.0
CP008925.1	h6.sal.bam	other	2273850	2273850	0	+	1	1	79	92	1.0
CP008925.1	h6.sal.bam	other	2273851	2273851	0	+	0	2	78	93	0.0
CP008925.1	h6.sal.bam	other	2273852	2273852	0	+	1	1	74	91	1.0
CP008925.1	h6.sal.bam	other	2273853	2273853	0	+	0	0	74	91	0.0
CP008925.1	h6.sal.bam	other	2273854	2273854	0	+	1	1	73	91	1.0
CP008925.1	h6.sal.bam	other	2273855	2273855	0	+	1	0	71	92	1.0
CP008925.1	h6.sal.bam	other	2273856	2273856	0	+	3	0	74	92	3.0
CP008925.1	h6.sal.bam	other	2273857	2273857	0	+	1	0	75	93	1.0
CP008925.1	h6.sal.bam	other	2273858	2273858	0	+	0	0	74	93	0.0
CP008925.1	h6.sal.bam	other	2273859	2273859	0	+	0	0	73	96	0.0
CP008925.1	h6.sal.bam	other	2273860	2273860	0	+	0	0	72	98	0.0
CP008925.1	h6.sal.bam	other	2273861	2273861	0	+	3	0	71	99	3.0
CP008925.1	h6.sal.bam	other	2273862	2273862	0	+	1	1	72	101	1.0
CP008925.1	h6.sal.bam	other	2273863	2273863	0	+	1	2	72	101	1.0
CP008925.1	h6.sal.bam	other	2273864	2273864	0	+	1	2	73	99	1.0
CP008925.1	h6.sal.bam	other	2273865	2273865	0	+	0	0	73	99	0.0
CP008925.1	h6.sal.bam	other	2273866	2273866	0	+	1	1	74	99	1.0
CP008925.1	h6.sal.bam	other	2273867	2273867	0	+	2	2	74	98	2.0
CP008925.1	h6.sal.bam	other	2273868	2273868	0	+	3	0	76	106	3.0
CP008925.1	h6.sal.bam	other	2273869	2273869	0	+	0	0	75	106	0.0
CP008925.1	h6.sal.bam	other	2273870	2273870	0	+	0	1	74	106	0.0
CP008925.1	h6.sal.bam	other	2273871	2273871	0	+	1	0	72	106	1.0
CP008925.1	h6.sal.bam	other	2273872	2273872	0	+	2	0	74	106	2.0
CP008925.1	h6.sal.bam	other	2273873	2273873	0	+	1	1	74	106	1.0
CP008925.1	h6.sal.bam	other	2273874	2273874	0	+	2	0	72	106	2.0
CP008925.1	h6.sal.bam	other	2273875	2273875	0	+	2	0	74	106	2.0
CP008925.1	h6.sal.bam	other	2273876	2273876	0	+	0	1	73	106	0.0
CP008925.1	h6.sal.bam	other	2273877	2273877	0	+	0	2	73	105	0.0
CP008925.1	h6.sal.bam	other	2273878	2273878	0	+	0	3	73	105	0.0
CP008925.1	h6.sal.bam	other	2273879	2273879	0	+	0	0	71	105	0.0
CP008925.1	h6.sal.bam	other	2273880	2273880	0	+	2	4	72	105	2.0
CP008925.1	h6.sal.bam	other	2273881	2273881	0	+	3	3	74	102	3.0
CP008925.1	h6.sal.bam	other	2273882	2273882	0	+	2	4	76	99	2.0
CP008925.1	h6.sal.bam	other	2273883	2273883	0	+	4	2	80	97	4.0
CP008925.1	h6.sal.bam	other	2273884	2273884	0	+	3	0	82	96	3.0
CP008925.1	h6.sal.bam	other	2273885	2273885	0	+	1	1	80	97	1.0
CP008925.1	h6.sal.bam	other	2273886	2273886	0	+	0	1	80	97	0.0
CP008925.1	h6.sal.bam	other	2273887	2273887	0	+	3	1	83	98	3.0
CP008925.1	h6.sal.bam	other	2273888	2273888	0	+	1	2	83	97	1.0
CP008925.1	h6.sal.bam	other	2273889	2273889	0	+	1	2	84	96	1.0
CP008925.1	h6.sal.bam	other	2273890	2273890	0	+	0	0	84	96	0.0
CP008925.1	h6.sal.bam	other	2273891	2273891	0	+	1	0	84	96	1.0
CP008925.1	h6.sal.bam	other	2273892	2273892	0	+	4	2	85	97	4.0
CP008925.1	h6.sal.bam	other	2273893	2273893	0	+	2	2	86	96	2.0
CP008925.1	h6.sal.bam	other	2273894	2273894	0	+	1	3	87	95	1.0
CP008925.1	h6.sal.bam	other	2273895	2273895	0	+	2	0	89	94	2.0
CP008925.1	h6.sal.bam	other	2273896	2273896	0	+	1	0	90	94	1.0
CP008925.1	h6.sal.bam	other	2273897	2273897	0	+	1	0	90	100	1.0
CP008925.1	h6.sal.bam	other	2273898	2273898	0	+	1	1	90	101	1.0
CP008925.1	h6.sal.bam	other	2273899	2273899	0	+	0	1	90	100	0.0
CP008925.1	h6.sal.bam	other	2273900	2273900	0	+	0	2	90	99	0.0
CP008925.1	h6.sal.bam	other	2273901	2273901	0	+	2	1	92	97	2.0
CP008925.1	h6.sal.bam	other	2273902	2273902	0	+	0	1	88	96	0.0
CP008925.1	h6.sal.bam	other	2273903	2273903	0	+	2	0	88	96	2.0
CP008925.1	h6.sal.bam	other	2273904	2273904	0	+	0	2	86	103	0.0
CP008925.1	h6.sal.bam	other	2273905	2273905	0	+	2	0	87	103	2.0
CP008925.1	h6.sal.bam	other	2273906	2273906	0	+	0	0	85	105	0.0
CP008925.1	h6.sal.bam	other	2273907	2273907	0	+	2	2	84	105	2.0
CP008925.1	h6.sal.bam	other	2273908	2273908	0	+	0	2	83	103	0.0
CP008925.1	h6.sal.bam	other	2273909	2273909	0	+	0	2	83	102	0.0
CP008925.1	h6.sal.bam	other	2273910	2273910	0	+	0	0	81	101	0.0
CP008925.1	h6.sal.bam	other	2273911	2273911	0	+	1	4	82	103	1.0
CP008925.1	h6.sal.bam	other	2273912	2273912	0	+	0	0	82	99	0.0
CP008925.1	h6.sal.bam	other	2273913	2273913	0	+	1	1	79	101	1.0
CP008925.1	h6.sal.bam	other	2273914	2273914	0	+	0	4	79	100	0.0
CP008925.1	h6.sal.bam	other	2273915	2273915	0	+	2	3	80	102	2.0
CP008925.1	h6.sal.bam	other	2273916	2273916	0	+	1	2	81	100	1.0
CP008925.1	h6.sal.bam	other	2273917	2273917	0	+	0	1	81	99	0.0
CP008925.1	h6.sal.bam	other	2273918	2273918	0	+	1	3	80	100	1.0
CP008925.1	h6.sal.bam	other	2273919	2273919	0	+	2	3	82	98	2.0
CP008925.1	h6.sal.bam	other	2273920	2273920	0	+	1	0	83	96	1.0
CP008925.1	h6.sal.bam	other	2273921	2273921	0	+	1	1	83	96	1.0
CP008925.1	h6.sal.bam	other	2273922	2273922	0	+	0	2	82	95	0.0
CP008925.1	h6.sal.bam	other	2273923	2273923	0	+	1	4	79	95	1.0
CP008925.1	h6.sal.bam	other	2273924	2273924	0	+	1	2	80	92	1.0
CP008925.1	h6.sal.bam	other	2273925	2273925	0	+	4	2	83	91	4.0
CP008925.1	h6.sal.bam	other	2273926	2273926	0	+	4	0	86	92	4.0
CP008925.1	h6.sal.bam	other	2273927	2273927	0	+	2	1	88	92	2.0
CP008925.1	h6.sal.bam	other	2273928	2273928	0	+	0	0	88	93	0.0
CP008925.1	h6.sal.bam	other	2273929	2273929	0	+	2	2	85	94	2.0
CP008925.1	h6.sal.bam	other	2273930	2273930	0	+	2	1	87	93	2.0
CP008925.1	h6.sal.bam	other	2273931	2273931	0	+	2	0	89	92	2.0
CP008925.1	h6.sal.bam	other	2273932	2273932	0	+	0	3	88	94	0.0
CP008925.1	h6.sal.bam	other	2273933	2273933	0	+	2	0	90	93	2.0
CP008925.1	h6.sal.bam	other	2273934	2273934	0	+	2	2	92	93	2.0
CP008925.1	h6.sal.bam	other	2273935	2273935	0	+	0	1	92	93	0.0
CP008925.1	h6.sal.bam	other	2273936	2273936	0	+	1	2	90	92	1.0
CP008925.1	h6.sal.bam	other	2273937	2273937	0	+	1	1	90	95	1.0
CP008925.1	h6.sal.bam	other	2273938	2273938	0	+	1	0	89	94	1.0
CP008925.1	h6.sal.bam	other	2273939	2273939	0	+	2	3	91	94	2.0
CP008925.1	h6.sal.bam	other	2273940	2273940	0	+	0	8	91	93	0.0
CP008925.1	h6.sal.bam	other	2273941	2273941	0	+	0	1	90	87	0.0
CP008925.1	h6.sal.bam	other	2273942	2273942	0	+	1	0	89	86	1.0
CP008925.1	h6.sal.bam	other	2273943	2273943	0	+	3	0	90	86	3.0
CP008925.1	h6.sal.bam	other	2273944	2273944	0	+	0	1	90	91	0.0
CP008925.1	h6.sal.bam	other	2273945	2273945	0	+	3	0	93	90	3.0
CP008925.1	h6.sal.bam	other	2273946	2273946	0	+	2	0	94	90	2.0
CP008925.1	h6.sal.bam	other	2273947	2273947	0	+	1	0	93	92	1.0
CP008925.1	h6.sal.bam	other	2273948	2273948	0	+	0	1	92	92	0.0
CP008925.1	h6.sal.bam	other	2273949	2273949	0	+	3	0	93	93	3.0
CP008925.1	h6.sal.bam	other	2273950	2273950	0	+	3	0	94	93	3.0
CP008925.1	h6.sal.bam	other	2273951	2273951	0	+	0	0	94	94	0.0
CP008925.1	h6.sal.bam	other	2273952	2273952	0	+	1	2	95	94	1.0
CP008925.1	h6.sal.bam	other	2273953	2273953	0	+	2	3	97	93	2.0
CP008925.1	h6.sal.bam	other	2273954	2273954	0	+	1	1	98	91	1.0
CP008925.1	h6.sal.bam	other	2273955	2273955	0	+	2	0	98	90	2.0
CP008925.1	h6.sal.bam	other	2273956	2273956	0	+	0	0	95	92	0.0
CP008925.1	h6.sal.bam	other	2273957	2273957	0	+	0	2	85	93	0.0
CP008925.1	h6.sal.bam	other	2273958	2273958	0	+	2	2	87	92	2.0
CP008925.1	h6.sal.bam	other	2273959	2273959	0	+	2	1	89	94	2.0
CP008925.1	h6.sal.bam	other	2273960	2273960	0	+	1	1	90	93	1.0
CP008925.1	h6.sal.bam	other	2273961	2273961	0	+	2	2	92	92	2.0
CP008925.1	h6.sal.bam	other	2273962	2273962	0	+	1	0	89	91	1.0
CP008925.1	h6.sal.bam	other	2273963	2273963	0	+	1	1	89	93	1.0
CP008925.1	h6.sal.bam	other	2273964	2273964	0	+	1	2	90	92	1.0
CP008925.1	h6.sal.bam	other	2273965	2273965	0	+	0	0	90	91	0.0
CP008925.1	h6.sal.bam	other	2273966	2273966	0	+	0	1	85	91	0.0
CP008925.1	h6.sal.bam	other	2273967	2273967	0	+	1	1	84	90	1.0
CP008925.1	h6.sal.bam	other	2273968	2273968	0	+	2	2	86	89	2.0
CP008925.1	h6.sal.bam	other	2273969	2273969	0	+	1	1	84	88	1.0
CP008925.1	h6.sal.bam	other	2273970	2273970	0	+	1	4	85	87	1.0
CP008925.1	h6.sal.bam	other	2273971	2273971	0	+	1	2	85	85	1.0
CP008925.1	h6.sal.bam	other	2273972	2273972	0	+	6	1	89	83	6.0
CP008925.1	h6.sal.bam	other	2273973	2273973	0	+	2	0	91	82	2.0
CP008925.1	h6.sal.bam	other	2273974	2273974	0	+	2	1	93	82	2.0
CP008925.1	h6.sal.bam	other	2273975	2273975	0	+	1	1	94	83	1.0
CP008925.1	h6.sal.bam	other	2273976	2273976	0	+	2	1	94	83	2.0
CP008925.1	h6.sal.bam	other	2273977	2273977	0	+	1	1	95	84	1.0
CP008925.1	h6.sal.bam	other	2273978	2273978	0	+	1	3	94	83	1.0
CP008925.1	h6.sal.bam	other	2273979	2273979	0	+	3	2	97	80	3.0
CP008925.1	h6.sal.bam	other	2273980	2273980	0	+	1	2	96	78	1.0
CP008925.1	h6.sal.bam	other	2273981	2273981	0	+	2	0	98	76	2.0
CP008925.1	h6.sal.bam	other	2273982	2273982	0	+	2	0	98	80	2.0
CP008925.1	h6.sal.bam	other	2273983	2273983	0	+	1	1	99	80	1.0
CP008925.1	h6.sal.bam	other	2273984	2273984	0	+	1	1	100	82	1.0
CP008925.1	h6.sal.bam	other	2273985	2273985	0	+	1	3	101	82	1.0
CP008925.1	h6.sal.bam	other	2273986	2273986	0	+	1	2	101	79	1.0
CP008925.1	h6.sal.bam	other	2273987	2273987	0	+	1	0	102	81	1.0
CP008925.1	h6.sal.bam	other	2273988	2273988	0	+	3	0	104	86	3.0
CP008925.1	h6.sal.bam	other	2273989	2273989	0	+	1	6	105	86	1.0
CP008925.1	h6.sal.bam	other	2273990	2273990	0	+	2	1	105	80	2.0
CP008925.1	h6.sal.bam	other	2273991	2273991	0	+	1	1	105	82	1.0
CP008925.1	h6.sal.bam	other	2273992	2273992	0	+	3	2	108	82	3.0
CP008925.1	h6.sal.bam	other	2273993	2273993	0	+	0	1	105	80	0.0
CP008925.1	h6.sal.bam	other	2273994	2273994	0	+	1	1	106	80	1.0
CP008925.1	h6.sal.bam	other	2273995	2273995	0	+	2	2	107	79	2.0
CP008925.1	h6.sal.bam	other	2273996	2273996	0	+	1	0	106	77	1.0
CP008925.1	h6.sal.bam	other	2273997	2273997	0	+	8	0	114	77	8.0
CP008925.1	h6.sal.bam	other	2273998	2273998	0	+	0	1	113	77	0.0
CP008925.1	h6.sal.bam	other	2273999	2273999	0	+	2	1	114	82	2.0
CP008925.1	h6.sal.bam	other	2274000	2274000	0	+	1	4	110	83	1.0
CP008925.1	h6.sal.bam	other	2274001	2274001	0	+	3	1	110	82	3.0
CP008925.1	h6.sal.bam	other	2274002	2274002	0	+	0	1	108	82	0.0
CP008925.1	h6.sal.bam	other	2274003	2274003	0	+	2	1	110	82	2.0
CP008925.1	h6.sal.bam	other	2274004	2274004	0	+	3	1	112	81	3.0
CP008925.1	h6.sal.bam	other	2274005	2274005	0	+	0	2	110	85	0.0
CP008925.1	h6.sal.bam	other	2274006	2274006	0	+	0	1	108	87	0.0
CP008925.1	h6.sal.bam	other	2274007	2274007	0	+	2	1	110	86	2.0
CP008925.1	h6.sal.bam	other	2274008	2274008	0	+	1	1	107	86	1.0
CP008925.1	h6.sal.bam	other	2274009	2274009	0	+	0	1	107	87	0.0
CP008925.1	h6.sal.bam	other	2274010	2274010	0	+	0	1	106	86	0.0
CP008925.1	h6.sal.bam	other	2274011	2274011	0	+	1	4	107	86	1.0
CP008925.1	h6.sal.bam	other	2274012	2274012	0	+	2	0	108	83	2.0
CP008925.1	h6.sal.bam	other	2274013	2274013	0	+	2	0	109	83	2.0
CP008925.1	h6.sal.bam	other	2274014	2274014	0	+	3	1	110	84	3.0
CP008925.1	h6.sal.bam	other	2274015	2274015	0	+	0	2	110	83	0.0
CP008925.1	h6.sal.bam	other	2274016	2274016	0	+	0	2	110	81	0.0
CP008925.1	h6.sal.bam	other	2274017	2274017	0	+	1	2	109	80	1.0
CP008925.1	h6.sal.bam	other	2274018	2274018	0	+	1	1	108	81	1.0
CP008925.1	h6.sal.bam	other	2274019	2274019	0	+	2	0	107	83	2.0
CP008925.1	h6.sal.bam	other	2274020	2274020	0	+	1	1	107	83	1.0
CP008925.1	h6.sal.bam	other	2274021	2274021	0	+	0	2	104	85	0.0
CP008925.1	h6.sal.bam	other	2274022	2274022	0	+	1	1	105	84	1.0
CP008925.1	h6.sal.bam	other	2274023	2274023	0	+	0	2	105	83	0.0
CP008925.1	h6.sal.bam	other	2274024	2274024	0	+	1	0	103	82	1.0
CP008925.1	h6.sal.bam	other	2274025	2274025	0	+	1	0	102	82	1.0
CP008925.1	h6.sal.bam	other	2274026	2274026	0	+	0	1	102	83	0.0
CP008925.1	h6.sal.bam	other	2274027	2274027	0	+	0	0	99	84	0.0
CP008925.1	h6.sal.bam	other	2274028	2274028	0	+	1	0	100	84	1.0
CP008925.1	h6.sal.bam	other	2274029	2274029	0	+	0	0	99	85	0.0
CP008925.1	h6.sal.bam	other	2274030	2274030	0	+	0	2	97	88	0.0
CP008925.1	h6.sal.bam	other	2274031	2274031	0	+	2	1	99	88	2.0
CP008925.1	h6.sal.bam	other	2274032	2274032	0	+	4	2	99	88	4.0
CP008925.1	h6.sal.bam	other	2274033	2274033	0	+	1	4	100	87	1.0
CP008925.1	h6.sal.bam	other	2274034	2274034	0	+	0	0	100	83	0.0
CP008925.1	h6.sal.bam	other	2274035	2274035	0	+	1	1	98	84	1.0
CP008925.1	h6.sal.bam	other	2274036	2274036	0	+	1	1	98	84	1.0
CP008925.1	h6.sal.bam	other	2274037	2274037	0	+	1	2	98	87	1.0
CP008925.1	h6.sal.bam	other	2274038	2274038	0	+	0	1	98	85	0.0
CP008925.1	h6.sal.bam	other	2274039	2274039	0	+	3	0	100	84	3.0
CP008925.1	h6.sal.bam	other	2274040	2274040	0	+	0	0	100	84	0.0
CP008925.1	h6.sal.bam	other	2274041	2274041	0	+	1	0	101	87	1.0
CP008925.1	h6.sal.bam	other	2274042	2274042	0	+	1	0	101	89	1.0
CP008925.1	h6.sal.bam	other	2274043	2274043	0	+	2	1	100	91	2.0
CP008925.1	h6.sal.bam	other	2274044	2274044	0	+	4	1	104	90	4.0
CP008925.1	h6.sal.bam	other	2274045	2274045	0	+	1	1	103	89	1.0
CP008925.1	h6.sal.bam	other	2274046	2274046	0	+	0	0	97	90	0.0
CP008925.1	h6.sal.bam	other	2274047	2274047	0	+	0	2	95	91	0.0
CP008925.1	h6.sal.bam	other	2274048	2274048	0	+	2	0	95	91	2.0
CP008925.1	h6.sal.bam	other	2274049	2274049	0	+	2	0	97	93	2.0
CP008925.1	h6.sal.bam	other	2274050	2274050	0	+	1	3	97	93	1.0
CP008925.1	h6.sal.bam	other	2274051	2274051	0	+	1	0	95	90	1.0
CP008925.1	h6.sal.bam	other	2274052	2274052	0	+	1	0	95	90	1.0
CP008925.1	h6.sal.bam	other	2274053	2274053	0	+	0	0	94	91	0.0
CP008925.1	h6.sal.bam	other	2274054	2274054	0	+	0	0	92	93	0.0
CP008925.1	h6.sal.bam	other	2274055	2274055	0	+	1	3	92	93	1.0
CP008925.1	h6.sal.bam	other	2274056	2274056	0	+	1	0	91	90	1.0
CP008925.1	h6.sal.bam	other	2274057	2274057	0	+	2	1	91	92	2.0
CP008925.1	h6.sal.bam	other	2274058	2274058	0	+	1	2	91	91	1.0
CP008925.1	h6.sal.bam	other	2274059	2274059	0	+	1	2	89	89	1.0
CP008925.1	h6.sal.bam	other	2274060	2274060	0	+	2	2	91	87	2.0
CP008925.1	h6.sal.bam	other	2274061	2274061	0	+	1	0	91	86	1.0
CP008925.1	h6.sal.bam	other	2274062	2274062	0	+	3	4	93	86	3.0
CP008925.1	h6.sal.bam	other	2274063	2274063	0	+	1	0	91	85	1.0
CP008925.1	h6.sal.bam	other	2274064	2274064	0	+	1	0	91	85	1.0
CP008925.1	h6.sal.bam	other	2274065	2274065	0	+	2	3	91	85	2.0
CP008925.1	h6.sal.bam	other	2274066	2274066	0	+	2	1	89	85	2.0
CP008925.1	h6.sal.bam	other	2274067	2274067	0	+	1	0	90	86	1.0
CP008925.1	h6.sal.bam	other	2274068	2274068	0	+	1	1	90	88	1.0
CP008925.1	h6.sal.bam	other	2274069	2274069	0	+	3	0	82	88	3.0
CP008925.1	h6.sal.bam	other	2274070	2274070	0	+	0	1	82	89	0.0
CP008925.1	h6.sal.bam	other	2274071	2274071	0	+	1	1	83	89	1.0
CP008925.1	h6.sal.bam	other	2274072	2274072	0	+	2	4	85	88	2.0
CP008925.1	h6.sal.bam	other	2274073	2274073	0	+	4	0	89	87	4.0
CP008925.1	h6.sal.bam	other	2274074	2274074	0	+	1	3	87	88	1.0
CP008925.1	h6.sal.bam	other	2274075	2274075	0	+	3	3	90	85	3.0
CP008925.1	h6.sal.bam	other	2274076	2274076	0	+	0	1	87	84	0.0
CP008925.1	h6.sal.bam	other	2274077	2274077	0	+	3	3	88	83	3.0
CP008925.1	h6.sal.bam	other	2274078	2274078	0	+	2	2	88	80	2.0
CP008925.1	h6.sal.bam	other	2274079	2274079	0	+	2	2	90	80	2.0
CP008925.1	h6.sal.bam	other	2274080	2274080	0	+	3	2	93	78	3.0
CP008925.1	h6.sal.bam	other	2274081	2274081	0	+	2	1	95	78	2.0
CP008925.1	h6.sal.bam	other	2274082	2274082	0	+	0	0	92	78	0.0
CP008925.1	h6.sal.bam	other	2274083	2274083	0	+	1	2	93	78	1.0
CP008925.1	h6.sal.bam	other	2274084	2274084	0	+	3	0	96	81	3.0
CP008925.1	h6.sal.bam	other	2274085	2274085	0	+	1	1	96	81	1.0
CP008925.1	h6.sal.bam	other	2274086	2274086	0	+	2	2	98	80	2.0
CP008925.1	h6.sal.bam	other	2274087	2274087	0	+	1	0	97	78	1.0
CP008925.1	h6.sal.bam	other	2274088	2274088	0	+	1	1	95	78	1.0
CP008925.1	h6.sal.bam	other	2274089	2274089	0	+	0	0	93	77	0.0
CP008925.1	h6.sal.bam	other	2274090	2274090	0	+	0	1	93	77	0.0
CP008925.1	h6.sal.bam	other	2274091	2274091	0	+	2	2	95	77	2.0
CP008925.1	h6.sal.bam	other	2274092	2274092	0	+	3	1	95	77	3.0
CP008925.1	h6.sal.bam	other	2274093	2274093	0	+	5	3	99	78	5.0
CP008925.1	h6.sal.bam	other	2274094	2274094	0	+	0	0	99	75	0.0
CP008925.1	h6.sal.bam	other	2274095	2274095	0	+	3	3	101	78	3.0
CP008925.1	h6.sal.bam	other	2274096	2274096	0	+	2	1	103	76	2.0
CP008925.1	h6.sal.bam	other	2274097	2274097	0	+	3	0	105	77	3.0
CP008925.1	h6.sal.bam	other	2274098	2274098	0	+	2	1	107	79	2.0
CP008925.1	h6.sal.bam	other	2274099	2274099	0	+	0	1	106	78	0.0
CP008925.1	h6.sal.bam	other	2274100	2274100	0	+	0	2	105	79	0.0
CP008925.1	h6.sal.bam	other	2274101	2274101	0	+	0	1	105	77	0.0
CP008925.1	h6.sal.bam	other	2274102	2274102	0	+	2	0	106	78	2.0
CP008925.1	h6.sal.bam	other	2274103	2274103	0	+	2	2	108	78	2.0
CP008925.1	h6.sal.bam	other	2274104	2274104	0	+	0	0	108	77	0.0
CP008925.1	h6.sal.bam	other	2274105	2274105	0	+	0	2	106	78	0.0
CP008925.1	h6.sal.bam	other	2274106	2274106	0	+	0	1	102	77	0.0
CP008925.1	h6.sal.bam	other	2274107	2274107	0	+	0	1	102	76	0.0
CP008925.1	h6.sal.bam	other	2274108	2274108	0	+	0	0	101	75	0.0
CP008925.1	h6.sal.bam	other	2274109	2274109	0	+	0	1	101	76	0.0
CP008925.1	h6.sal.bam	other	2274110	2274110	0	+	2	1	101	77	2.0
CP008925.1	h6.sal.bam	other	2274111	2274111	0	+	4	4	105	76	4.0
CP008925.1	h6.sal.bam	other	2274112	2274112	0	+	0	0	104	72	0.0
CP008925.1	h6.sal.bam	other	2274113	2274113	0	+	3	2	104	75	3.0
CP008925.1	h6.sal.bam	other	2274114	2274114	0	+	3	1	107	73	3.0
CP008925.1	h6.sal.bam	other	2274115	2274115	0	+	1	2	106	72	1.0
CP008925.1	h6.sal.bam	other	2274116	2274116	0	+	1	0	107	70	1.0
CP008925.1	h6.sal.bam	other	2274117	2274117	0	+	5	2	112	71	5.0
CP008925.1	h6.sal.bam	other	2274118	2274118	0	+	2	1	107	71	2.0
CP008925.1	h6.sal.bam	other	2274119	2274119	0	+	2	1	109	71	2.0
CP008925.1	h6.sal.bam	other	2274120	2274120	0	+	5	0	114	70	5.0
CP008925.1	h6.sal.bam	other	2274121	2274121	0	+	1	1	115	71	1.0
CP008925.1	h6.sal.bam	other	2274122	2274122	0	+	0	4	113	72	0.0
CP008925.1	h6.sal.bam	other	2274123	2274123	0	+	0	0	113	68	0.0
CP008925.1	h6.sal.bam	other	2274124	2274124	0	+	3	0	114	68	3.0
CP008925.1	h6.sal.bam	other	2274125	2274125	0	+	0	1	113	68	0.0
CP008925.1	h6.sal.bam	other	2274126	2274126	0	+	2	1	113	67	2.0
CP008925.1	h6.sal.bam	other	2274127	2274127	0	+	1	1	113	66	1.0
CP008925.1	h6.sal.bam	other	2274128	2274128	0	+	0	1	113	66	0.0
CP008925.1	h6.sal.bam	other	2274129	2274129	0	+	2	0	115	65	2.0
CP008925.1	h6.sal.bam	other	2274130	2274130	0	+	3	2	117	71	3.0
CP008925.1	h6.sal.bam	other	2274131	2274131	0	+	2	0	116	69	2.0
CP008925.1	h6.sal.bam	other	2274132	2274132	0	+	1	0	117	69	1.0
CP008925.1	h6.sal.bam	other	2274133	2274133	0	+	1	1	117	69	1.0
CP008925.1	h6.sal.bam	other	2274134	2274134	0	+	1	1	115	72	1.0
CP008925.1	h6.sal.bam	other	2274135	2274135	0	+	0	0	115	71	0.0
CP008925.1	h6.sal.bam	other	2274136	2274136	0	+	1	1	115	72	1.0
CP008925.1	h6.sal.bam	other	2274137	2274137	0	+	2	1	112	72	2.0
CP008925.1	h6.sal.bam	other	2274138	2274138	0	+	1	2	113	71	1.0
CP008925.1	h6.sal.bam	other	2274139	2274139	0	+	1	1	114	69	1.0
CP008925.1	h6.sal.bam	other	2274140	2274140	0	+	2	0	114	71	2.0
CP008925.1	h6.sal.bam	other	2274141	2274141	0	+	2	2	113	71	2.0
CP008925.1	h6.sal.bam	other	2274142	2274142	0	+	0	2	112	69	0.0
CP008925.1	h6.sal.bam	other	2274143	2274143	0	+	1	1	113	67	1.0
CP008925.1	h6.sal.bam	GTTC	2274144	2274144	2274152	+	0	1	110	68	0.0
CP008925.1	h6.sal.bam	other	2274145	2274145	0	+	0	1	109	68	0.0
CP008925.1	h6.sal.bam	GTTC	2274146	2274146	2274152	+	3	2	106	68	3.0
CP008925.1	h6.sal.bam	other	2274147	2274147	0	+	1	1	107	68	1.0
CP008925.1	h6.sal.bam	other	2274148	2274148	0	+	2	1	109	69	2.0
CP008925.1	h6.sal.bam	other	2274149	2274149	0	+	1	1	106	68	1.0
CP008925.1	h6.sal.bam	other	2274150	2274150	0	+	1	0	107	70	1.0
CP008925.1	h6.sal.bam	other	2274151	2274151	0	+	0	0	107	73	0.0
CP008925.1	h6.sal.bam	other	2274152	2274152	0	+	2	0	106	75	2.0
CP008925.1	h6.sal.bam	other	2274153	2274153	0	+	2	2	106	75	2.0
CP008925.1	h6.sal.bam	other	2274154	2274154	0	+	2	1	107	75	2.0
CP008925.1	h6.sal.bam	other	2274155	2274155	0	+	2	1	106	74	2.0
CP008925.1	h6.sal.bam	other	2274156	2274156	0	+	0	1	104	73	0.0
CP008925.1	h6.sal.bam	other	2274157	2274157	0	+	3	0	106	78	3.0
CP008925.1	h6.sal.bam	other	2274158	2274158	0	+	2	5	108	78	2.0
CP008925.1	h6.sal.bam	other	2274159	2274159	0	+	0	0	105	74	0.0
CP008925.1	h6.sal.bam	other	2274160	2274160	0	+	2	0	106	74	2.0
CP008925.1	h6.sal.bam	GTTC	2274161	2274161	2274152	+	0	0	104	74	0.0
CP008925.1	h6.sal.bam	other	2274162	2274162	0	+	1	0	103	79	1.0
CP008925.1	h6.sal.bam	GTTC	2274163	2274163	2274152	+	2	0	105	79	2.0
CP008925.1	h6.sal.bam	other	2274164	2274164	0	+	0	1	105	79	0.0
CP008925.1	h6.sal.bam	other	2274165	2274165	0	+	3	2	105	78	3.0
CP008925.1	h6.sal.bam	other	2274166	2274166	0	+	2	2	107	77	2.0
CP008925.1	h6.sal.bam	other	2274167	2274167	0	+	1	1	105	76	1.0
CP008925.1	h6.sal.bam	other	2274168	2274168	0	+	0	2	100	76	0.0
CP008925.1	h6.sal.bam	other	2274169	2274169	0	+	1	1	101	74	1.0
CP008925.1	h6.sal.bam	other	2274170	2274170	0	+	1	2	99	74	1.0
CP008925.1	h6.sal.bam	other	2274171	2274171	0	+	0	2	95	74	0.0
CP008925.1	h6.sal.bam	other	2274172	2274172	0	+	1	2	96	72	1.0
CP008925.1	h6.sal.bam	other	2274173	2274173	0	+	0	1	94	71	0.0
CP008925.1	h6.sal.bam	other	2274174	2274174	0	+	1	1	95	70	1.0
CP008925.1	h6.sal.bam	other	2274175	2274175	0	+	0	1	95	69	0.0
CP008925.1	h6.sal.bam	other	2274176	2274176	0	+	0	0	95	72	0.0
CP008925.1	h6.sal.bam	other	2274177	2274177	0	+	1	0	92	74	1.0
CP008925.1	h6.sal.bam	other	2274178	2274178	0	+	1	1	93	74	1.0
CP008925.1	h6.sal.bam	other	2274179	2274179	0	+	2	1	95	75	2.0
CP008925.1	h6.sal.bam	other	2274180	2274180	0	+	1	1	96	77	1.0
CP008925.1	h6.sal.bam	other	2274181	2274181	0	+	1	0	97	76	1.0
CP008925.1	h6.sal.bam	other	2274182	2274182	0	+	0	0	97	76	0.0
CP008925.1	h6.sal.bam	other	2274183	2274183	0	+	2	1	99	76	2.0
CP008925.1	h6.sal.bam	other	2274184	2274184	0	+	1	2	100	75	1.0
CP008925.1	h6.sal.bam	other	2274185	2274185	0	+	1	0	99	76	1.0
CP008925.1	h6.sal.bam	other	2274186	2274186	0	+	3	0	98	77	3.0
CP008925.1	h6.sal.bam	other	2274187	2274187	0	+	1	3	99	78	1.0
CP008925.1	h6.sal.bam	other	2274188	2274188	0	+	3	0	95	77	3.0
CP008925.1	h6.sal.bam	other	2274189	2274189	0	+	1	0	95	78	1.0
CP008925.1	h6.sal.bam	other	2274190	2274190	0	+	1	1	96	84	1.0
CP008925.1	h6.sal.bam	other	2274191	2274191	0	+	2	1	90	85	2.0
CP008925.1	h6.sal.bam	other	2274192	2274192	0	+	2	1	92	86	2.0
CP008925.1	h6.sal.bam	other	2274193	2274193	0	+	3	1	95	85	3.0
CP008925.1	h6.sal.bam	other	2274194	2274194	0	+	1	0	94	84	1.0
CP008925.1	h6.sal.bam	other	2274195	2274195	0	+	1	1	90	85	1.0
CP008925.1	h6.sal.bam	other	2274196	2274196	0	+	3	2	92	86	3.0
CP008925.1	h6.sal.bam	other	2274197	2274197	0	+	2	0	94	87	2.0
CP008925.1	h6.sal.bam	other	2274198	2274198	0	+	0	1	94	88	0.0
CP008925.1	h6.sal.bam	other	2274199	2274199	0	+	1	2	92	87	1.0
CP008925.1	h6.sal.bam	other	2274200	2274200	0	+	0	0	91	85	0.0
CP008925.1	h6.sal.bam	other	2274201	2274201	0	+	0	1	89	86	0.0
CP008925.1	h6.sal.bam	other	2274202	2274202	0	+	1	1	90	85	1.0
CP008925.1	h6.sal.bam	other	2274203	2274203	0	+	0	1	90	86	0.0
CP008925.1	h6.sal.bam	other	2274204	2274204	0	+	0	0	88	91	0.0
CP008925.1	h6.sal.bam	other	2274205	2274205	0	+	0	0	85	93	0.0
CP008925.1	h6.sal.bam	other	2274206	2274206	0	+	2	0	85	93	2.0
CP008925.1	h6.sal.bam	other	2274207	2274207	0	+	2	2	84	94	2.0
CP008925.1	h6.sal.bam	other	2274208	2274208	0	+	0	2	84	92	0.0
CP008925.1	h6.sal.bam	other	2274209	2274209	0	+	0	1	83	95	0.0
CP008925.1	h6.sal.bam	other	2274210	2274210	0	+	1	0	83	95	1.0
CP008925.1	h6.sal.bam	other	2274211	2274211	0	+	1	1	83	95	1.0
CP008925.1	h6.sal.bam	other	2274212	2274212	0	+	1	0	82	94	1.0
CP008925.1	h6.sal.bam	other	2274213	2274213	0	+	3	0	85	99	3.0
CP008925.1	h6.sal.bam	other	2274214	2274214	0	+	0	3	85	104	0.0
CP008925.1	h6.sal.bam	other	2274215	2274215	0	+	0	0	84	101	0.0
CP008925.1	h6.sal.bam	other	2274216	2274216	0	+	1	1	83	102	1.0
CP008925.1	h6.sal.bam	other	2274217	2274217	0	+	0	1	83	102	0.0
CP008925.1	h6.sal.bam	other	2274218	2274218	0	+	1	0	83	102	1.0
CP008925.1	h6.sal.bam	other	2274219	2274219	0	+	2	1	85	103	2.0
CP008925.1	h6.sal.bam	other	2274220	2274220	0	+	0	1	85	102	0.0
CP008925.1	h6.sal.bam	other	2274221	2274221	0	+	1	3	82	103	1.0
CP008925.1	h6.sal.bam	other	2274222	2274222	0	+	7	2	88	100	7.0
CP008925.1	h6.sal.bam	other	2274223	2274223	0	+	2	1	88	101	2.0
CP008925.1	h6.sal.bam	other	2274224	2274224	0	+	2	2	89	100	2.0
CP008925.1	h6.sal.bam	other	2274225	2274225	0	+	2	3	90	98	2.0
CP008925.1	h6.sal.bam	other	2274226	2274226	0	+	2	1	91	95	2.0
CP008925.1	h6.sal.bam	other	2274227	2274227	0	+	1	2	91	98	1.0
CP008925.1	h6.sal.bam	other	2274228	2274228	0	+	0	2	89	97	0.0
CP008925.1	h6.sal.bam	other	2274229	2274229	0	+	0	1	85	96	0.0
CP008925.1	h6.sal.bam	other	2274230	2274230	0	+	1	1	86	99	1.0
CP008925.1	h6.sal.bam	other	2274231	2274231	0	+	3	2	86	99	3.0
CP008925.1	h6.sal.bam	other	2274232	2274232	0	+	3	1	89	98	3.0
CP008925.1	h6.sal.bam	other	2274233	2274233	0	+	1	0	86	98	1.0
CP008925.1	h6.sal.bam	other	2274234	2274234	0	+	1	2	86	100	1.0
CP008925.1	h6.sal.bam	other	2274235	2274235	0	+	1	1	87	99	1.0
CP008925.1	h6.sal.bam	other	2274236	2274236	0	+	0	2	87	99	0.0
CP008925.1	h6.sal.bam	other	2274237	2274237	0	+	4	0	89	98	4.0
CP008925.1	h6.sal.bam	other	2274238	2274238	0	+	0	0	88	98	0.0
CP008925.1	h6.sal.bam	other	2274239	2274239	0	+	1	0	89	98	1.0
CP008925.1	h6.sal.bam	other	2274240	2274240	0	+	1	1	87	98	1.0
CP008925.1	h6.sal.bam	other	2274241	2274241	0	+	0	1	86	97	0.0
CP008925.1	h6.sal.bam	other	2274242	2274242	0	+	2	1	87	99	2.0
CP008925.1	h6.sal.bam	other	2274243	2274243	0	+	0	0	87	98	0.0
CP008925.1	h6.sal.bam	other	2274244	2274244	0	+	1	1	88	98	1.0
CP008925.1	h6.sal.bam	other	2274245	2274245	0	+	0	2	87	102	0.0
CP008925.1	h6.sal.bam	other	2274246	2274246	0	+	1	1	88	100	1.0
CP008925.1	h6.sal.bam	other	2274247	2274247	0	+	3	2	90	99	3.0
CP008925.1	h6.sal.bam	other	2274248	2274248	0	+	4	2	94	99	4.0
CP008925.1	h6.sal.bam	other	2274249	2274249	0	+	2	0	95	97	2.0
CP008925.1	h6.sal.bam	other	2274250	2274250	0	+	3	1	98	99	3.0
CP008925.1	h6.sal.bam	other	2274251	2274251	0	+	3	1	101	98	3.0
CP008925.1	h6.sal.bam	other	2274252	2274252	0	+	0	0	99	97	0.0
CP008925.1	h6.sal.bam	other	2274253	2274253	0	+	4	2	103	97	4.0
CP008925.1	h6.sal.bam	other	2274254	2274254	0	+	0	3	100	99	0.0
CP008925.1	h6.sal.bam	other	2274255	2274255	0	+	2	1	102	97	2.0
CP008925.1	h6.sal.bam	other	2274256	2274256	0	+	1	0	102	97	1.0
CP008925.1	h6.sal.bam	other	2274257	2274257	0	+	2	1	102	99	2.0
CP008925.1	h6.sal.bam	other	2274258	2274258	0	+	6	1	108	99	6.0
CP008925.1	h6.sal.bam	other	2274259	2274259	0	+	1	0	107	100	1.0
CP008925.1	h6.sal.bam	other	2274260	2274260	0	+	0	1	104	101	0.0
CP008925.1	h6.sal.bam	other	2274261	2274261	0	+	0	1	103	100	0.0
CP008925.1	h6.sal.bam	other	2274262	2274262	0	+	0	2	100	103	0.0
CP008925.1	h6.sal.bam	other	2274263	2274263	0	+	2	2	100	105	2.0
CP008925.1	h6.sal.bam	other	2274264	2274264	0	+	2	5	102	103	2.0
CP008925.1	h6.sal.bam	other	2274265	2274265	0	+	1	2	103	99	1.0
CP008925.1	h6.sal.bam	other	2274266	2274266	0	+	0	2	96	97	0.0
CP008925.1	h6.sal.bam	other	2274267	2274267	0	+	1	0	97	97	1.0
CP008925.1	h6.sal.bam	other	2274268	2274268	0	+	0	0	97	97	0.0
CP008925.1	h6.sal.bam	other	2274269	2274269	0	+	5	1	101	98	5.0
CP008925.1	h6.sal.bam	other	2274270	2274270	0	+	3	2	103	104	3.0
CP008925.1	h6.sal.bam	other	2274271	2274271	0	+	1	3	101	102	1.0
CP008925.1	h6.sal.bam	other	2274272	2274272	0	+	1	1	100	101	1.0
CP008925.1	h6.sal.bam	other	2274273	2274273	0	+	0	0	100	101	0.0
CP008925.1	h6.sal.bam	other	2274274	2274274	0	+	0	1	99	101	0.0
CP008925.1	h6.sal.bam	other	2274275	2274275	0	+	1	0	100	102	1.0
CP008925.1	h6.sal.bam	other	2274276	2274276	0	+	0	2	100	102	0.0
CP008925.1	h6.sal.bam	other	2274277	2274277	0	+	1	0	100	106	1.0
CP008925.1	h6.sal.bam	other	2274278	2274278	0	+	1	6	101	106	1.0
CP008925.1	h6.sal.bam	other	2274279	2274279	0	+	0	2	101	103	0.0
CP008925.1	h6.sal.bam	other	2274280	2274280	0	+	3	1	104	101	3.0
CP008925.1	h6.sal.bam	other	2274281	2274281	0	+	3	1	105	100	3.0
CP008925.1	h6.sal.bam	other	2274282	2274282	0	+	1	0	104	100	1.0
CP008925.1	h6.sal.bam	other	2274283	2274283	0	+	3	4	107	104	3.0
CP008925.1	h6.sal.bam	other	2274284	2274284	0	+	1	1	108	100	1.0
CP008925.1	h6.sal.bam	other	2274285	2274285	0	+	1	2	107	100	1.0
CP008925.1	h6.sal.bam	other	2274286	2274286	0	+	2	3	109	99	2.0
CP008925.1	h6.sal.bam	other	2274287	2274287	0	+	2	5	108	96	2.0
CP008925.1	h6.sal.bam	other	2274288	2274288	0	+	0	0	107	93	0.0
CP008925.1	h6.sal.bam	other	2274289	2274289	0	+	0	1	107	93	0.0
CP008925.1	h6.sal.bam	other	2274290	2274290	0	+	1	1	108	93	1.0
CP008925.1	h6.sal.bam	other	2274291	2274291	0	+	0	0	106	95	0.0
CP008925.1	h6.sal.bam	other	2274292	2274292	0	+	0	1	105	95	0.0
CP008925.1	h6.sal.bam	other	2274293	2274293	0	+	1	1	106	94	1.0
CP008925.1	h6.sal.bam	other	2274294	2274294	0	+	1	0	106	93	1.0
CP008925.1	h6.sal.bam	other	2274295	2274295	0	+	0	2	105	93	0.0
CP008925.1	h6.sal.bam	other	2274296	2274296	0	+	1	0	105	97	1.0
CP008925.1	h6.sal.bam	other	2274297	2274297	0	+	1	4	100	97	1.0
CP008925.1	h6.sal.bam	other	2274298	2274298	0	+	1	2	99	93	1.0
CP008925.1	h6.sal.bam	other	2274299	2274299	0	+	2	0	97	91	2.0
CP008925.1	h6.sal.bam	other	2274300	2274300	0	+	0	1	96	93	0.0
CP008925.1	h6.sal.bam	other	2274301	2274301	0	+	0	1	93	96	0.0
CP008925.1	h6.sal.bam	other	2274302	2274302	0	+	0	1	93	96	0.0
CP008925.1	h6.sal.bam	other	2274303	2274303	0	+	0	1	93	95	0.0
CP008925.1	h6.sal.bam	other	2274304	2274304	0	+	1	4	94	95	1.0
CP008925.1	h6.sal.bam	other	2274305	2274305	0	+	2	1	95	93	2.0
CP008925.1	h6.sal.bam	other	2274306	2274306	0	+	3	1	95	94	3.0
CP008925.1	h6.sal.bam	other	2274307	2274307	0	+	0	1	92	93	0.0
CP008925.1	h6.sal.bam	other	2274308	2274308	0	+	0	2	92	92	0.0
CP008925.1	h6.sal.bam	other	2274309	2274309	0	+	2	0	93	95	2.0
CP008925.1	h6.sal.bam	other	2274310	2274310	0	+	0	1	88	96	0.0
CP008925.1	h6.sal.bam	other	2274311	2274311	0	+	2	1	90	95	2.0
CP008925.1	h6.sal.bam	other	2274312	2274312	0	+	2	1	92	94	2.0
CP008925.1	h6.sal.bam	other	2274313	2274313	0	+	0	0	91	93	0.0
CP008925.1	h6.sal.bam	other	2274314	2274314	0	+	2	0	93	93	2.0
CP008925.1	h6.sal.bam	other	2274315	2274315	0	+	3	0	95	97	3.0
CP008925.1	h6.sal.bam	other	2274316	2274316	0	+	1	3	94	97	1.0
CP008925.1	h6.sal.bam	other	2274317	2274317	0	+	1	1	95	94	1.0
CP008925.1	h6.sal.bam	other	2274318	2274318	0	+	1	0	96	93	1.0
CP008925.1	h6.sal.bam	other	2274319	2274319	0	+	2	4	95	96	2.0
CP008925.1	h6.sal.bam	other	2274320	2274320	0	+	0	0	95	92	0.0
CP008925.1	h6.sal.bam	other	2274321	2274321	0	+	0	2	94	93	0.0
CP008925.1	h6.sal.bam	other	2274322	2274322	0	+	0	0	87	93	0.0
CP008925.1	h6.sal.bam	other	2274323	2274323	0	+	1	1	88	93	1.0
CP008925.1	h6.sal.bam	other	2274324	2274324	0	+	3	1	89	92	3.0
CP008925.1	h6.sal.bam	other	2274325	2274325	0	+	2	0	88	91	2.0
CP008925.1	h6.sal.bam	other	2274326	2274326	0	+	2	0	88	93	2.0
CP008925.1	h6.sal.bam	other	2274327	2274327	0	+	4	2	88	93	4.0
CP008925.1	h6.sal.bam	other	2274328	2274328	0	+	1	2	89	91	1.0
CP008925.1	h6.sal.bam	other	2274329	2274329	0	+	1	1	90	90	1.0
CP008925.1	h6.sal.bam	other	2274330	2274330	0	+	2	1	91	91	2.0
CP008925.1	h6.sal.bam	other	2274331	2274331	0	+	0	2	90	90	0.0
CP008925.1	h6.sal.bam	other	2274332	2274332	0	+	0	1	86	88	0.0
CP008925.1	h6.sal.bam	other	2274333	2274333	0	+	1	2	83	88	1.0
CP008925.1	h6.sal.bam	other	2274334	2274334	0	+	1	1	83	89	1.0
CP008925.1	h6.sal.bam	other	2274335	2274335	0	+	0	0	83	88	0.0
CP008925.1	h6.sal.bam	other	2274336	2274336	0	+	3	4	83	91	3.0
CP008925.1	h6.sal.bam	other	2274337	2274337	0	+	1	4	84	88	1.0
CP008925.1	h6.sal.bam	other	2274338	2274338	0	+	1	1	84	87	1.0
CP008925.1	h6.sal.bam	other	2274339	2274339	0	+	3	1	85	87	3.0
CP008925.1	h6.sal.bam	other	2274340	2274340	0	+	1	0	86	86	1.0
CP008925.1	h6.sal.bam	other	2274341	2274341	0	+	1	1	86	86	1.0
CP008925.1	h6.sal.bam	other	2274342	2274342	0	+	1	2	87	85	1.0
CP008925.1	h6.sal.bam	other	2274343	2274343	0	+	1	1	88	84	1.0
CP008925.1	h6.sal.bam	other	2274344	2274344	0	+	0	4	83	86	0.0
CP008925.1	h6.sal.bam	other	2274345	2274345	0	+	0	1	81	84	0.0
CP008925.1	h6.sal.bam	other	2274346	2274346	0	+	1	1	80	85	1.0
CP008925.1	h6.sal.bam	other	2274347	2274347	0	+	3	1	83	85	3.0
CP008925.1	h6.sal.bam	other	2274348	2274348	0	+	0	0	83	84	0.0
CP008925.1	h6.sal.bam	other	2274349	2274349	0	+	3	2	85	88	3.0
CP008925.1	h6.sal.bam	other	2274350	2274350	0	+	0	2	85	86	0.0
CP008925.1	h6.sal.bam	other	2274351	2274351	0	+	2	5	87	86	2.0
CP008925.1	h6.sal.bam	other	2274352	2274352	0	+	1	0	87	82	1.0
CP008925.1	h6.sal.bam	other	2274353	2274353	0	+	2	3	88	83	2.0
CP008925.1	h6.sal.bam	other	2274354	2274354	0	+	1	0	87	82	1.0
CP008925.1	h6.sal.bam	other	2274355	2274355	0	+	2	0	87	82	2.0
CP008925.1	h6.sal.bam	other	2274356	2274356	0	+	4	3	84	83	4.0
CP008925.1	h6.sal.bam	other	2274357	2274357	0	+	0	2	84	83	0.0
CP008925.1	h6.sal.bam	other	2274358	2274358	0	+	0	1	81	86	0.0
CP008925.1	h6.sal.bam	other	2274359	2274359	0	+	2	0	83	86	2.0
CP008925.1	h6.sal.bam	other	2274360	2274360	0	+	1	0	84	87	1.0
CP008925.1	h6.sal.bam	other	2274361	2274361	0	+	0	1	82	88	0.0
CP008925.1	h6.sal.bam	other	2274362	2274362	0	+	3	1	85	87	3.0
CP008925.1	h6.sal.bam	other	2274363	2274363	0	+	0	0	85	86	0.0
CP008925.1	h6.sal.bam	other	2274364	2274364	0	+	1	1	86	86	1.0
CP008925.1	h6.sal.bam	other	2274365	2274365	0	+	1	3	86	85	1.0
CP008925.1	h6.sal.bam	other	2274366	2274366	0	+	1	3	86	86	1.0
CP008925.1	h6.sal.bam	other	2274367	2274367	0	+	0	0	86	84	0.0
CP008925.1	h6.sal.bam	other	2274368	2274368	0	+	2	1	88	88	2.0
CP008925.1	h6.sal.bam	other	2274369	2274369	0	+	2	2	88	88	2.0
CP008925.1	h6.sal.bam	other	2274370	2274370	0	+	2	0	90	86	2.0
CP008925.1	h6.sal.bam	other	2274371	2274371	0	+	1	0	90	91	1.0
CP008925.1	h6.sal.bam	other	2274372	2274372	0	+	1	0	89	92	1.0
CP008925.1	h6.sal.bam	other	2274373	2274373	0	+	1	0	90	92	1.0
CP008925.1	h6.sal.bam	other	2274374	2274374	0	+	5	2	93	95	5.0
CP008925.1	h6.sal.bam	other	2274375	2274375	0	+	0	4	93	96	0.0
CP008925.1	h6.sal.bam	other	2274376	2274376	0	+	1	1	94	93	1.0
CP008925.1	h6.sal.bam	other	2274377	2274377	0	+	0	0	94	92	0.0
CP008925.1	h6.sal.bam	other	2274378	2274378	0	+	1	1	95	96	1.0
CP008925.1	h6.sal.bam	other	2274379	2274379	0	+	0	2	94	97	0.0
CP008925.1	h6.sal.bam	other	2274380	2274380	0	+	0	2	92	96	0.0
CP008925.1	h6.sal.bam	other	2274381	2274381	0	+	1	0	91	94	1.0
CP008925.1	h6.sal.bam	other	2274382	2274382	0	+	1	2	92	94	1.0
CP008925.1	h6.sal.bam	other	2274383	2274383	0	+	4	3	96	92	4.0
CP008925.1	h6.sal.bam	other	2274384	2274384	0	+	2	1	95	90	2.0
CP008925.1	h6.sal.bam	other	2274385	2274385	0	+	1	0	92	89	1.0
CP008925.1	h6.sal.bam	other	2274386	2274386	0	+	2	0	94	92	2.0
CP008925.1	h6.sal.bam	other	2274387	2274387	0	+	2	0	96	93	2.0
CP008925.1	h6.sal.bam	other	2274388	2274388	0	+	0	2	92	93	0.0
CP008925.1	h6.sal.bam	other	2274389	2274389	0	+	0	2	92	91	0.0
CP008925.1	h6.sal.bam	other	2274390	2274390	0	+	1	0	93	89	1.0
CP008925.1	h6.sal.bam	other	2274391	2274391	0	+	0	1	92	90	0.0
CP008925.1	h6.sal.bam	other	2274392	2274392	0	+	0	0	91	92	0.0
CP008925.1	h6.sal.bam	other	2274393	2274393	0	+	1	2	91	94	1.0
CP008925.1	h6.sal.bam	other	2274394	2274394	0	+	0	0	89	92	0.0
CP008925.1	h6.sal.bam	other	2274395	2274395	0	+	1	1	90	94	1.0
CP008925.1	h6.sal.bam	other	2274396	2274396	0	+	3	2	92	96	3.0
CP008925.1	h6.sal.bam	other	2274397	2274397	0	+	2	0	94	95	2.0
CP008925.1	h6.sal.bam	other	2274398	2274398	0	+	2	0	89	96	2.0
CP008925.1	h6.sal.bam	other	2274399	2274399	0	+	2	0	91	96	2.0
CP008925.1	h6.sal.bam	other	2274400	2274400	0	+	1	2	92	99	1.0
CP008925.1	h6.sal.bam	other	2274401	2274401	0	+	0	0	87	97	0.0
CP008925.1	h6.sal.bam	other	2274402	2274402	0	+	2	1	89	97	2.0
CP008925.1	h6.sal.bam	other	2274403	2274403	0	+	0	1	89	98	0.0
CP008925.1	h6.sal.bam	other	2274404	2274404	0	+	3	1	91	99	3.0
CP008925.1	h6.sal.bam	other	2274405	2274405	0	+	0	1	89	99	0.0
CP008925.1	h6.sal.bam	other	2274406	2274406	0	+	0	0	89	98	0.0
CP008925.1	h6.sal.bam	other	2274407	2274407	0	+	1	1	90	99	1.0
CP008925.1	h6.sal.bam	other	2274408	2274408	0	+	1	3	90	99	1.0
CP008925.1	h6.sal.bam	other	2274409	2274409	0	+	1	1	90	98	1.0
CP008925.1	h6.sal.bam	other	2274410	2274410	0	+	0	2	85	97	0.0
CP008925.1	h6.sal.bam	other	2274411	2274411	0	+	1	1	86	96	1.0
CP008925.1	h6.sal.bam	other	2274412	2274412	0	+	1	3	87	95	1.0
CP008925.1	h6.sal.bam	other	2274413	2274413	0	+	2	1	87	92	2.0
CP008925.1	h6.sal.bam	other	2274414	2274414	0	+	4	0	88	93	4.0
CP008925.1	h6.sal.bam	other	2274415	2274415	0	+	2	0	90	94	2.0
CP008925.1	h6.sal.bam	other	2274416	2274416	0	+	1	0	90	95	1.0
CP008925.1	h6.sal.bam	other	2274417	2274417	0	+	0	3	89	98	0.0
CP008925.1	h6.sal.bam	other	2274418	2274418	0	+	1	0	89	95	1.0
CP008925.1	h6.sal.bam	other	2274419	2274419	0	+	3	2	91	99	3.0
CP008925.1	h6.sal.bam	other	2274420	2274420	0	+	1	3	92	97	1.0
CP008925.1	h6.sal.bam	other	2274421	2274421	0	+	1	0	92	95	1.0
CP008925.1	h6.sal.bam	other	2274422	2274422	0	+	3	2	92	95	3.0
CP008925.1	h6.sal.bam	other	2274423	2274423	0	+	1	3	93	96	1.0
CP008925.1	h6.sal.bam	other	2274424	2274424	0	+	1	0	92	93	1.0
CP008925.1	h6.sal.bam	other	2274425	2274425	0	+	0	2	92	93	0.0
CP008925.1	h6.sal.bam	other	2274426	2274426	0	+	1	2	91	92	1.0
CP008925.1	h6.sal.bam	other	2274427	2274427	0	+	0	1	90	90	0.0
CP008925.1	h6.sal.bam	other	2274428	2274428	0	+	4	1	92	89	4.0
CP008925.1	h6.sal.bam	other	2274429	2274429	0	+	1	0	92	94	1.0
CP008925.1	h6.sal.bam	other	2274430	2274430	0	+	1	1	92	95	1.0
CP008925.1	h6.sal.bam	other	2274431	2274431	0	+	0	3	88	98	0.0
CP008925.1	h6.sal.bam	other	2274432	2274432	0	+	1	5	89	97	1.0
CP008925.1	h6.sal.bam	other	2274433	2274433	0	+	2	2	89	94	2.0
CP008925.1	h6.sal.bam	other	2274434	2274434	0	+	2	0	91	92	2.0
CP008925.1	h6.sal.bam	other	2274435	2274435	0	+	2	1	91	94	2.0
CP008925.1	h6.sal.bam	other	2274436	2274436	0	+	1	0	89	93	1.0
CP008925.1	h6.sal.bam	other	2274437	2274437	0	+	1	0	90	93	1.0
CP008925.1	h6.sal.bam	other	2274438	2274438	0	+	2	2	91	94	2.0
CP008925.1	h6.sal.bam	other	2274439	2274439	0	+	0	1	91	93	0.0
CP008925.1	h6.sal.bam	other	2274440	2274440	0	+	2	2	92	92	2.0
CP008925.1	h6.sal.bam	other	2274441	2274441	0	+	1	1	92	93	1.0
CP008925.1	h6.sal.bam	other	2274442	2274442	0	+	6	4	98	92	6.0
CP008925.1	h6.sal.bam	other	2274443	2274443	0	+	0	1	96	88	0.0
CP008925.1	h6.sal.bam	other	2274444	2274444	0	+	1	2	95	91	1.0
CP008925.1	h6.sal.bam	other	2274445	2274445	0	+	0	1	93	91	0.0
CP008925.1	h6.sal.bam	other	2274446	2274446	0	+	0	2	92	91	0.0
CP008925.1	h6.sal.bam	other	2274447	2274447	0	+	0	2	90	92	0.0
CP008925.1	h6.sal.bam	other	2274448	2274448	0	+	5	3	94	91	5.0
CP008925.1	h6.sal.bam	other	2274449	2274449	0	+	2	0	91	89	2.0
CP008925.1	h6.sal.bam	other	2274450	2274450	0	+	3	1	94	89	3.0
CP008925.1	h6.sal.bam	other	2274451	2274451	0	+	3	4	96	88	3.0
CP008925.1	h6.sal.bam	other	2274452	2274452	0	+	3	2	99	91	3.0
CP008925.1	h6.sal.bam	other	2274453	2274453	0	+	2	0	100	91	2.0
CP008925.1	h6.sal.bam	other	2274454	2274454	0	+	1	1	101	91	1.0
CP008925.1	h6.sal.bam	other	2274455	2274455	0	+	4	0	105	90	4.0
CP008925.1	h6.sal.bam	other	2274456	2274456	0	+	0	0	104	90	0.0
CP008925.1	h6.sal.bam	other	2274457	2274457	0	+	3	0	102	91	3.0
CP008925.1	h6.sal.bam	other	2274458	2274458	0	+	1	1	103	91	1.0
CP008925.1	h6.sal.bam	other	2274459	2274459	0	+	4	0	105	93	4.0
CP008925.1	h6.sal.bam	other	2274460	2274460	0	+	0	3	104	93	0.0
CP008925.1	h6.sal.bam	other	2274461	2274461	0	+	0	2	102	90	0.0
CP008925.1	h6.sal.bam	other	2274462	2274462	0	+	0	0	101	92	0.0
CP008925.1	h6.sal.bam	other	2274463	2274463	0	+	1	0	102	93	1.0
CP008925.1	h6.sal.bam	other	2274464	2274464	0	+	0	1	102	93	0.0
CP008925.1	h6.sal.bam	other	2274465	2274465	0	+	3	0	105	93	3.0
CP008925.1	h6.sal.bam	other	2274466	2274466	0	+	0	3	105	96	0.0
CP008925.1	h6.sal.bam	other	2274467	2274467	0	+	2	2	107	94	2.0
CP008925.1	h6.sal.bam	other	2274468	2274468	0	+	0	2	105	92	0.0
CP008925.1	h6.sal.bam	other	2274469	2274469	0	+	0	1	105	90	0.0
CP008925.1	h6.sal.bam	other	2274470	2274470	0	+	1	1	104	89	1.0
CP008925.1	h6.sal.bam	other	2274471	2274471	0	+	2	1	103	93	2.0
CP008925.1	h6.sal.bam	other	2274472	2274472	0	+	3	1	105	92	3.0
CP008925.1	h6.sal.bam	other	2274473	2274473	0	+	0	0	104	91	0.0
CP008925.1	h6.sal.bam	other	2274474	2274474	0	+	3	3	105	93	3.0
CP008925.1	h6.sal.bam	other	2274475	2274475	0	+	1	0	105	90	1.0
CP008925.1	h6.sal.bam	other	2274476	2274476	0	+	0	0	105	93	0.0
CP008925.1	h6.sal.bam	other	2274477	2274477	0	+	0	2	103	98	0.0
CP008925.1	h6.sal.bam	other	2274478	2274478	0	+	1	2	104	98	1.0
CP008925.1	h6.sal.bam	other	2274479	2274479	0	+	0	1	101	96	0.0
CP008925.1	h6.sal.bam	other	2274480	2274480	0	+	1	0	101	96	1.0
CP008925.1	h6.sal.bam	other	2274481	2274481	0	+	0	1	100	98	0.0
CP008925.1	h6.sal.bam	other	2274482	2274482	0	+	2	1	102	97	2.0
CP008925.1	h6.sal.bam	other	2274483	2274483	0	+	1	2	99	97	1.0
CP008925.1	h6.sal.bam	other	2274484	2274484	0	+	0	1	99	96	0.0
CP008925.1	h6.sal.bam	other	2274485	2274485	0	+	1	1	99	95	1.0
CP008925.1	h6.sal.bam	other	2274486	2274486	0	+	7	0	98	95	7.0
CP008925.1	h6.sal.bam	other	2274487	2274487	0	+	1	1	99	95	1.0
CP008925.1	h6.sal.bam	other	2274488	2274488	0	+	2	2	97	98	2.0
CP008925.1	h6.sal.bam	other	2274489	2274489	0	+	0	0	95	96	0.0
CP008925.1	h6.sal.bam	other	2274490	2274490	0	+	0	3	95	97	0.0
CP008925.1	h6.sal.bam	other	2274491	2274491	0	+	3	2	97	96	3.0
CP008925.1	h6.sal.bam	other	2274492	2274492	0	+	2	2	96	95	2.0
CP008925.1	h6.sal.bam	other	2274493	2274493	0	+	2	1	98	93	2.0
CP008925.1	h6.sal.bam	other	2274494	2274494	0	+	2	1	93	93	2.0
CP008925.1	h6.sal.bam	other	2274495	2274495	0	+	0	0	93	92	0.0
CP008925.1	h6.sal.bam	other	2274496	2274496	0	+	0	1	93	92	0.0
CP008925.1	h6.sal.bam	other	2274497	2274497	0	+	3	1	92	91	3.0
CP008925.1	h6.sal.bam	other	2274498	2274498	0	+	1	0	92	90	1.0
CP008925.1	h6.sal.bam	other	2274499	2274499	0	+	0	0	92	90	0.0
CP008925.1	h6.sal.bam	other	2274500	2274500	0	+	2	1	93	94	2.0
CP008925.1	h6.sal.bam	other	2274501	2274501	0	+	1	6	93	93	1.0
CP008925.1	h6.sal.bam	other	2274502	2274502	0	+	0	0	93	87	0.0
CP008925.1	h6.sal.bam	other	2274503	2274503	0	+	0	1	93	92	0.0
CP008925.1	h6.sal.bam	other	2274504	2274504	0	+	1	3	94	91	1.0
CP008925.1	h6.sal.bam	other	2274505	2274505	0	+	0	1	92	88	0.0
CP008925.1	h6.sal.bam	other	2274506	2274506	0	+	1	4	93	90	1.0
CP008925.1	h6.sal.bam	other	2274507	2274507	0	+	3	3	96	88	3.0
CP008925.1	h6.sal.bam	other	2274508	2274508	0	+	0	0	95	87	0.0
CP008925.1	h6.sal.bam	other	2274509	2274509	0	+	5	2	99	87	5.0
CP008925.1	h6.sal.bam	other	2274510	2274510	0	+	0	1	96	91	0.0
CP008925.1	h6.sal.bam	other	2274511	2274511	0	+	0	1	96	91	0.0
CP008925.1	h6.sal.bam	other	2274512	2274512	0	+	1	2	95	90	1.0
CP008925.1	h6.sal.bam	other	2274513	2274513	0	+	2	0	96	96	2.0
CP008925.1	h6.sal.bam	other	2274514	2274514	0	+	0	3	96	96	0.0
CP008925.1	h6.sal.bam	other	2274515	2274515	0	+	3	1	95	97	3.0
CP008925.1	h6.sal.bam	other	2274516	2274516	0	+	1	0	93	99	1.0
CP008925.1	h6.sal.bam	other	2274517	2274517	0	+	3	0	96	101	3.0
CP008925.1	h6.sal.bam	other	2274518	2274518	0	+	1	1	96	102	1.0
CP008925.1	h6.sal.bam	other	2274519	2274519	0	+	0	1	96	102	0.0
CP008925.1	h6.sal.bam	other	2274520	2274520	0	+	2	3	98	105	2.0
CP008925.1	h6.sal.bam	other	2274521	2274521	0	+	2	1	93	103	2.0
CP008925.1	h6.sal.bam	other	2274522	2274522	0	+	2	2	95	105	2.0
CP008925.1	h6.sal.bam	other	2274523	2274523	0	+	2	1	97	104	2.0
CP008925.1	h6.sal.bam	other	2274524	2274524	0	+	0	3	97	108	0.0
CP008925.1	h6.sal.bam	other	2274525	2274525	0	+	1	4	95	109	1.0
CP008925.1	h6.sal.bam	other	2274526	2274526	0	+	0	0	93	106	0.0
CP008925.1	h6.sal.bam	other	2274527	2274527	0	+	0	0	90	110	0.0
CP008925.1	h6.sal.bam	other	2274528	2274528	0	+	2	0	89	113	2.0
CP008925.1	h6.sal.bam	other	2274529	2274529	0	+	1	2	90	113	1.0
CP008925.1	h6.sal.bam	other	2274530	2274530	0	+	3	0	92	113	3.0
CP008925.1	h6.sal.bam	other	2274531	2274531	0	+	1	0	90	116	1.0
CP008925.1	h6.sal.bam	other	2274532	2274532	0	+	0	1	88	119	0.0
CP008925.1	h6.sal.bam	other	2274533	2274533	0	+	0	0	88	118	0.0
CP008925.1	h6.sal.bam	other	2274534	2274534	0	+	1	0	85	120	1.0
CP008925.1	h6.sal.bam	other	2274535	2274535	0	+	2	2	87	120	2.0
CP008925.1	h6.sal.bam	other	2274536	2274536	0	+	2	3	87	118	2.0
CP008925.1	h6.sal.bam	other	2274537	2274537	0	+	1	1	88	115	1.0
CP008925.1	h6.sal.bam	other	2274538	2274538	0	+	0	1	87	122	0.0
CP008925.1	h6.sal.bam	other	2274539	2274539	0	+	1	2	88	122	1.0
CP008925.1	h6.sal.bam	other	2274540	2274540	0	+	1	0	88	120	1.0
CP008925.1	h6.sal.bam	other	2274541	2274541	0	+	2	1	90	122	2.0
CP008925.1	h6.sal.bam	other	2274542	2274542	0	+	0	0	88	122	0.0
CP008925.1	h6.sal.bam	other	2274543	2274543	0	+	6	0	94	123	6.0
CP008925.1	h6.sal.bam	other	2274544	2274544	0	+	0	1	94	123	0.0
CP008925.1	h6.sal.bam	other	2274545	2274545	0	+	1	4	95	123	1.0
CP008925.1	h6.sal.bam	other	2274546	2274546	0	+	3	2	94	120	3.0
CP008925.1	h6.sal.bam	other	2274547	2274547	0	+	1	1	94	120	1.0
CP008925.1	h6.sal.bam	other	2274548	2274548	0	+	2	0	96	121	2.0
CP008925.1	h6.sal.bam	other	2274549	2274549	0	+	4	0	96	124	4.0
CP008925.1	h6.sal.bam	other	2274550	2274550	0	+	2	3	98	124	2.0
CP008925.1	h6.sal.bam	other	2274551	2274551	0	+	1	6	99	121	1.0
CP008925.1	h6.sal.bam	other	2274552	2274552	0	+	2	2	100	121	2.0
CP008925.1	h6.sal.bam	other	2274553	2274553	0	+	6	0	106	125	6.0
CP008925.1	h6.sal.bam	other	2274554	2274554	0	+	1	3	107	125	1.0
CP008925.1	h6.sal.bam	other	2274555	2274555	0	+	1	0	107	122	1.0
CP008925.1	h6.sal.bam	other	2274556	2274556	0	+	8	1	113	125	8.0
CP008925.1	h6.sal.bam	other	2274557	2274557	0	+	1	1	114	124	1.0
CP008925.1	h6.sal.bam	other	2274558	2274558	0	+	2	1	115	127	2.0
CP008925.1	h6.sal.bam	other	2274559	2274559	0	+	3	2	117	128	3.0
CP008925.1	h6.sal.bam	other	2274560	2274560	0	+	2	0	111	126	2.0
CP008925.1	h6.sal.bam	other	2274561	2274561	0	+	4	2	115	126	4.0
CP008925.1	h6.sal.bam	other	2274562	2274562	0	+	5	2	120	125	5.0
CP008925.1	h6.sal.bam	other	2274563	2274563	0	+	1	0	119	125	1.0
CP008925.1	h6.sal.bam	other	2274564	2274564	0	+	3	2	122	126	3.0
CP008925.1	h6.sal.bam	GAAC	2274565	2274565	2274573	+	0	3	119	126	0.0
CP008925.1	h6.sal.bam	other	2274566	2274566	0	+	1	1	120	125	1.0
CP008925.1	h6.sal.bam	GAAC	2274567	2274567	2274573	+	3	1	121	125	3.0
CP008925.1	h6.sal.bam	other	2274568	2274568	0	+	2	1	119	125	2.0
CP008925.1	h6.sal.bam	other	2274569	2274569	0	+	2	1	121	124	2.0
CP008925.1	h6.sal.bam	other	2274570	2274570	0	+	2	0	123	125	2.0
CP008925.1	h6.sal.bam	other	2274571	2274571	0	+	0	0	123	125	0.0
CP008925.1	h6.sal.bam	other	2274572	2274572	0	+	2	2	122	126	2.0
CP008925.1	h6.sal.bam	other	2274573	2274573	0	+	1	0	122	124	1.0
CP008925.1	h6.sal.bam	other	2274574	2274574	0	+	0	2	120	124	0.0
CP008925.1	h6.sal.bam	other	2274575	2274575	0	+	3	1	122	124	3.0
CP008925.1	h6.sal.bam	other	2274576	2274576	0	+	1	2	123	125	1.0
CP008925.1	h6.sal.bam	other	2274577	2274577	0	+	4	1	127	124	4.0
CP008925.1	h6.sal.bam	other	2274578	2274578	0	+	2	0	129	123	2.0
CP008925.1	h6.sal.bam	other	2274579	2274579	0	+	0	1	128	124	0.0
CP008925.1	h6.sal.bam	other	2274580	2274580	0	+	2	1	130	125	2.0
CP008925.1	h6.sal.bam	other	2274581	2274581	0	+	0	1	129	124	0.0
CP008925.1	h6.sal.bam	GAAC	2274582	2274582	2274573	+	0	1	126	123	0.0
CP008925.1	h6.sal.bam	other	2274583	2274583	0	+	0	2	121	131	0.0
CP008925.1	h6.sal.bam	GAAC	2274584	2274584	2274573	+	0	8	121	129	0.0
CP008925.1	h6.sal.bam	other	2274585	2274585	0	+	0	1	121	124	0.0
CP008925.1	h6.sal.bam	other	2274586	2274586	0	+	2	5	122	124	2.0
CP008925.1	h6.sal.bam	other	2274587	2274587	0	+	2	2	123	119	2.0
CP008925.1	h6.sal.bam	other	2274588	2274588	0	+	1	2	123	120	1.0
CP008925.1	h6.sal.bam	other	2274589	2274589	0	+	0	2	119	123	0.0
CP008925.1	h6.sal.bam	other	2274590	2274590	0	+	2	4	121	123	2.0
CP008925.1	h6.sal.bam	other	2274591	2274591	0	+	2	1	122	120	2.0
CP008925.1	h6.sal.bam	other	2274592	2274592	0	+	1	2	120	123	1.0
CP008925.1	h6.sal.bam	other	2274593	2274593	0	+	1	1	120	121	1.0
CP008925.1	h6.sal.bam	other	2274594	2274594	0	+	1	2	121	120	1.0
CP008925.1	h6.sal.bam	other	2274595	2274595	0	+	1	1	121	118	1.0
CP008925.1	h6.sal.bam	other	2274596	2274596	0	+	4	1	123	117	4.0
CP008925.1	h6.sal.bam	other	2274597	2274597	0	+	3	2	124	116	3.0
CP008925.1	h6.sal.bam	other	2274598	2274598	0	+	2	2	124	114	2.0
CP008925.1	h6.sal.bam	other	2274599	2274599	0	+	3	4	127	115	3.0
CP008925.1	h6.sal.bam	other	2274600	2274600	0	+	1	0	127	111	1.0
CP008925.1	h6.sal.bam	other	2274601	2274601	0	+	1	6	128	114	1.0
CP008925.1	h6.sal.bam	other	2274602	2274602	0	+	4	1	132	112	4.0
CP008925.1	h6.sal.bam	other	2274603	2274603	0	+	2	1	131	111	2.0
CP008925.1	h6.sal.bam	other	2274604	2274604	0	+	1	1	129	113	1.0
CP008925.1	h6.sal.bam	other	2274605	2274605	0	+	1	3	130	112	1.0
CP008925.1	h6.sal.bam	other	2274606	2274606	0	+	0	2	129	112	0.0
CP008925.1	h6.sal.bam	other	2274607	2274607	0	+	3	2	132	110	3.0
CP008925.1	h6.sal.bam	other	2274608	2274608	0	+	2	1	134	108	2.0
CP008925.1	h6.sal.bam	other	2274609	2274609	0	+	0	0	133	109	0.0
CP008925.1	h6.sal.bam	other	2274610	2274610	0	+	3	3	132	109	3.0
CP008925.1	h6.sal.bam	other	2274611	2274611	0	+	1	2	132	110	1.0
CP008925.1	h6.sal.bam	other	2274612	2274612	0	+	0	2	132	108	0.0
CP008925.1	h6.sal.bam	other	2274613	2274613	0	+	0	1	132	106	0.0
CP008925.1	h6.sal.bam	other	2274614	2274614	0	+	0	0	130	108	0.0
CP008925.1	h6.sal.bam	other	2274615	2274615	0	+	1	2	131	111	1.0
CP008925.1	h6.sal.bam	other	2274616	2274616	0	+	1	1	123	109	1.0
CP008925.1	h6.sal.bam	other	2274617	2274617	0	+	1	1	124	109	1.0
CP008925.1	h6.sal.bam	other	2274618	2274618	0	+	0	0	124	110	0.0
CP008925.1	h6.sal.bam	other	2274619	2274619	0	+	0	1	124	110	0.0
CP008925.1	h6.sal.bam	other	2274620	2274620	0	+	2	1	126	109	2.0
CP008925.1	h6.sal.bam	other	2274621	2274621	0	+	0	2	123	110	0.0
CP008925.1	h6.sal.bam	other	2274622	2274622	0	+	1	2	121	111	1.0
CP008925.1	h6.sal.bam	other	2274623	2274623	0	+	0	3	121	113	0.0
CP008925.1	h6.sal.bam	other	2274624	2274624	0	+	1	0	115	111	1.0
CP008925.1	h6.sal.bam	other	2274625	2274625	0	+	0	4	115	116	0.0
CP008925.1	h6.sal.bam	other	2274626	2274626	0	+	1	3	114	112	1.0
CP008925.1	h6.sal.bam	other	2274627	2274627	0	+	2	7	116	109	2.0
CP008925.1	h6.sal.bam	other	2274628	2274628	0	+	2	0	111	104	2.0
CP008925.1	h6.sal.bam	other	2274629	2274629	0	+	1	1	111	107	1.0
CP008925.1	h6.sal.bam	other	2274630	2274630	0	+	1	2	109	107	1.0
CP008925.1	h6.sal.bam	other	2274631	2274631	0	+	1	4	104	110	1.0
CP008925.1	h6.sal.bam	other	2274632	2274632	0	+	0	1	103	108	0.0
CP008925.1	h6.sal.bam	other	2274633	2274633	0	+	4	2	105	107	4.0
CP008925.1	h6.sal.bam	other	2274634	2274634	0	+	1	0	104	105	1.0
CP008925.1	h6.sal.bam	other	2274635	2274635	0	+	1	0	103	107	1.0
CP008925.1	h6.sal.bam	other	2274636	2274636	0	+	0	2	99	111	0.0
CP008925.1	h6.sal.bam	other	2274637	2274637	0	+	0	2	93	110	0.0
CP008925.1	h6.sal.bam	other	2274638	2274638	0	+	0	1	93	108	0.0
CP008925.1	h6.sal.bam	other	2274639	2274639	0	+	1	0	91	109	1.0
CP008925.1	h6.sal.bam	other	2274640	2274640	0	+	1	2	92	111	1.0
CP008925.1	h6.sal.bam	other	2274641	2274641	0	+	0	1	91	111	0.0
CP008925.1	h6.sal.bam	other	2274642	2274642	0	+	0	0	88	112	0.0
CP008925.1	h6.sal.bam	other	2274643	2274643	0	+	1	1	85	112	1.0
CP008925.1	h6.sal.bam	other	2274644	2274644	0	+	2	1	87	111	2.0
CP008925.1	h6.sal.bam	other	2274645	2274645	0	+	0	1	85	110	0.0
CP008925.1	h6.sal.bam	other	2274646	2274646	0	+	2	0	87	111	2.0
CP008925.1	h6.sal.bam	other	2274647	2274647	0	+	4	0	89	112	4.0
CP008925.1	h6.sal.bam	other	2274648	2274648	0	+	3	0	91	113	3.0
CP008925.1	h6.sal.bam	other	2274649	2274649	0	+	1	2	92	113	1.0
CP008925.1	h6.sal.bam	other	2274650	2274650	0	+	0	2	89	113	0.0
CP008925.1	h6.sal.bam	other	2274651	2274651	0	+	1	1	89	111	1.0
CP008925.1	h6.sal.bam	other	2274652	2274652	0	+	2	1	85	112	2.0
CP008925.1	h6.sal.bam	other	2274653	2274653	0	+	1	2	86	111	1.0
CP008925.1	h6.sal.bam	other	2274654	2274654	0	+	3	2	89	113	3.0
CP008925.1	h6.sal.bam	other	2274655	2274655	0	+	2	3	89	111	2.0
CP008925.1	h6.sal.bam	other	2274656	2274656	0	+	1	3	90	111	1.0
CP008925.1	h6.sal.bam	other	2274657	2274657	0	+	0	1	90	108	0.0
CP008925.1	h6.sal.bam	other	2274658	2274658	0	+	3	2	92	107	3.0
CP008925.1	h6.sal.bam	other	2274659	2274659	0	+	2	1	94	110	2.0
CP008925.1	h6.sal.bam	other	2274660	2274660	0	+	2	1	96	111	2.0
CP008925.1	h6.sal.bam	other	2274661	2274661	0	+	1	3	94	110	1.0
CP008925.1	h6.sal.bam	other	2274662	2274662	0	+	2	3	94	107	2.0
CP008925.1	h6.sal.bam	other	2274663	2274663	0	+	0	2	92	108	0.0
CP008925.1	h6.sal.bam	other	2274664	2274664	0	+	4	1	96	107	4.0
CP008925.1	h6.sal.bam	other	2274665	2274665	0	+	0	1	95	107	0.0
CP008925.1	h6.sal.bam	other	2274666	2274666	0	+	4	4	97	113	4.0
CP008925.1	h6.sal.bam	other	2274667	2274667	0	+	0	1	95	111	0.0
CP008925.1	h6.sal.bam	other	2274668	2274668	0	+	1	0	96	110	1.0
CP008925.1	h6.sal.bam	other	2274669	2274669	0	+	1	0	96	114	1.0
CP008925.1	h6.sal.bam	other	2274670	2274670	0	+	5	0	96	117	5.0
CP008925.1	h6.sal.bam	other	2274671	2274671	0	+	0	1	96	117	0.0
CP008925.1	h6.sal.bam	other	2274672	2274672	0	+	2	1	95	118	2.0
CP008925.1	h6.sal.bam	other	2274673	2274673	0	+	0	1	84	117	0.0
CP008925.1	h6.sal.bam	other	2274674	2274674	0	+	2	1	86	117	2.0
CP008925.1	h6.sal.bam	other	2274675	2274675	0	+	3	1	89	118	3.0
CP008925.1	h6.sal.bam	other	2274676	2274676	0	+	0	4	89	117	0.0
CP008925.1	h6.sal.bam	other	2274677	2274677	0	+	1	0	90	117	1.0
CP008925.1	h6.sal.bam	other	2274678	2274678	0	+	2	3	91	117	2.0
CP008925.1	h6.sal.bam	other	2274679	2274679	0	+	3	2	93	114	3.0
CP008925.1	h6.sal.bam	other	2274680	2274680	0	+	4	3	96	112	4.0
CP008925.1	h6.sal.bam	other	2274681	2274681	0	+	1	2	97	109	1.0
CP008925.1	h6.sal.bam	other	2274682	2274682	0	+	0	0	92	110	0.0
CP008925.1	h6.sal.bam	other	2274683	2274683	0	+	2	0	94	111	2.0
CP008925.1	h6.sal.bam	other	2274684	2274684	0	+	1	0	95	111	1.0
CP008925.1	h6.sal.bam	other	2274685	2274685	0	+	0	3	92	112	0.0
CP008925.1	h6.sal.bam	other	2274686	2274686	0	+	3	0	94	109	3.0
CP008925.1	h6.sal.bam	other	2274687	2274687	0	+	1	2	95	112	1.0
CP008925.1	h6.sal.bam	other	2274688	2274688	0	+	2	1	97	110	2.0
CP008925.1	h6.sal.bam	other	2274689	2274689	0	+	0	3	97	112	0.0
CP008925.1	h6.sal.bam	other	2274690	2274690	0	+	0	0	96	109	0.0
CP008925.1	h6.sal.bam	other	2274691	2274691	0	+	0	2	96	109	0.0
CP008925.1	h6.sal.bam	other	2274692	2274692	0	+	1	2	96	107	1.0
CP008925.1	h6.sal.bam	other	2274693	2274693	0	+	0	0	96	107	0.0
CP008925.1	h6.sal.bam	other	2274694	2274694	0	+	0	2	96	108	0.0
CP008925.1	h6.sal.bam	other	2274695	2274695	0	+	0	1	94	106	0.0
CP008925.1	h6.sal.bam	other	2274696	2274696	0	+	0	2	94	105	0.0
CP008925.1	h6.sal.bam	other	2274697	2274697	0	+	1	4	94	104	1.0
CP008925.1	h6.sal.bam	other	2274698	2274698	0	+	2	1	96	103	2.0
CP008925.1	h6.sal.bam	other	2274699	2274699	0	+	4	5	99	103	4.0
CP008925.1	h6.sal.bam	other	2274700	2274700	0	+	0	0	99	99	0.0
CP008925.1	h6.sal.bam	other	2274701	2274701	0	+	0	0	98	99	0.0
CP008925.1	h6.sal.bam	other	2274702	2274702	0	+	1	2	97	100	1.0
CP008925.1	h6.sal.bam	other	2274703	2274703	0	+	0	2	95	98	0.0
CP008925.1	h6.sal.bam	other	2274704	2274704	0	+	3	3	96	97	3.0
CP008925.1	h6.sal.bam	other	2274705	2274705	0	+	2	3	97	94	2.0
CP008925.1	h6.sal.bam	other	2274706	2274706	0	+	2	1	98	93	2.0
CP008925.1	h6.sal.bam	other	2274707	2274707	0	+	6	1	104	92	6.0
CP008925.1	h6.sal.bam	other	2274708	2274708	0	+	1	0	101	91	1.0
CP008925.1	h6.sal.bam	other	2274709	2274709	0	+	3	1	103	98	3.0
CP008925.1	h6.sal.bam	other	2274710	2274710	0	+	3	4	106	97	3.0
CP008925.1	h6.sal.bam	other	2274711	2274711	0	+	0	1	106	99	0.0
CP008925.1	h6.sal.bam	other	2274712	2274712	0	+	2	1	108	100	2.0
CP008925.1	h6.sal.bam	other	2274713	2274713	0	+	1	1	108	99	1.0
CP008925.1	h6.sal.bam	other	2274714	2274714	0	+	0	2	107	99	0.0
CP008925.1	h6.sal.bam	other	2274715	2274715	0	+	0	2	106	97	0.0
CP008925.1	h6.sal.bam	other	2274716	2274716	0	+	0	2	106	97	0.0
CP008925.1	h6.sal.bam	other	2274717	2274717	0	+	2	0	108	95	2.0
CP008925.1	h6.sal.bam	other	2274718	2274718	0	+	2	1	109	100	2.0
CP008925.1	h6.sal.bam	other	2274719	2274719	0	+	1	1	109	99	1.0
CP008925.1	h6.sal.bam	other	2274720	2274720	0	+	2	1	111	99	2.0
CP008925.1	h6.sal.bam	other	2274721	2274721	0	+	1	0	110	98	1.0
CP008925.1	h6.sal.bam	other	2274722	2274722	0	+	1	1	107	100	1.0
CP008925.1	h6.sal.bam	other	2274723	2274723	0	+	2	1	106	99	2.0
CP008925.1	h6.sal.bam	other	2274724	2274724	0	+	1	1	106	99	1.0
CP008925.1	h6.sal.bam	other	2274725	2274725	0	+	2	0	107	99	2.0
CP008925.1	h6.sal.bam	other	2274726	2274726	0	+	2	2	107	99	2.0
CP008925.1	h6.sal.bam	other	2274727	2274727	0	+	0	2	106	98	0.0
CP008925.1	h6.sal.bam	other	2274728	2274728	0	+	0	2	101	98	0.0
CP008925.1	h6.sal.bam	other	2274729	2274729	0	+	0	2	101	97	0.0
CP008925.1	h6.sal.bam	other	2274730	2274730	0	+	0	1	101	96	0.0
CP008925.1	h6.sal.bam	other	2274731	2274731	0	+	4	2	104	95	4.0
CP008925.1	h6.sal.bam	other	2274732	2274732	0	+	2	2	106	93	2.0
CP008925.1	h6.sal.bam	other	2274733	2274733	0	+	1	2	102	93	1.0
CP008925.1	h6.sal.bam	other	2274734	2274734	0	+	5	1	107	91	5.0
CP008925.1	h6.sal.bam	other	2274735	2274735	0	+	3	1	106	90	3.0
CP008925.1	h6.sal.bam	other	2274736	2274736	0	+	1	2	107	94	1.0
CP008925.1	h6.sal.bam	other	2274737	2274737	0	+	1	3	106	92	1.0
CP008925.1	h6.sal.bam	other	2274738	2274738	0	+	3	1	106	90	3.0
CP008925.1	h6.sal.bam	other	2274739	2274739	0	+	2	3	108	93	2.0
CP008925.1	h6.sal.bam	other	2274740	2274740	0	+	2	3	110	94	2.0
CP008925.1	h6.sal.bam	other	2274741	2274741	0	+	1	2	107	96	1.0
CP008925.1	h6.sal.bam	other	2274742	2274742	0	+	0	0	106	95	0.0
CP008925.1	h6.sal.bam	other	2274743	2274743	0	+	2	4	108	95	2.0
CP008925.1	h6.sal.bam	other	2274744	2274744	0	+	2	4	107	91	2.0
CP008925.1	h6.sal.bam	other	2274745	2274745	0	+	4	0	108	89	4.0
CP008925.1	h6.sal.bam	other	2274746	2274746	0	+	1	4	109	90	1.0
CP008925.1	h6.sal.bam	other	2274747	2274747	0	+	2	0	109	87	2.0
CP008925.1	h6.sal.bam	other	2274748	2274748	0	+	1	1	108	87	1.0
CP008925.1	h6.sal.bam	other	2274749	2274749	0	+	0	0	107	88	0.0
CP008925.1	h6.sal.bam	other	2274750	2274750	0	+	1	0	104	89	1.0
CP008925.1	h6.sal.bam	other	2274751	2274751	0	+	1	3	105	89	1.0
CP008925.1	h6.sal.bam	other	2274752	2274752	0	+	1	0	105	91	1.0
CP008925.1	h6.sal.bam	other	2274753	2274753	0	+	5	0	108	91	5.0
CP008925.1	h6.sal.bam	other	2274754	2274754	0	+	0	0	106	91	0.0
CP008925.1	h6.sal.bam	other	2274755	2274755	0	+	1	2	103	92	1.0
CP008925.1	h6.sal.bam	other	2274756	2274756	0	+	2	1	104	90	2.0
CP008925.1	h6.sal.bam	other	2274757	2274757	0	+	0	1	104	89	0.0
CP008925.1	h6.sal.bam	other	2274758	2274758	0	+	1	1	103	89	1.0
CP008925.1	h6.sal.bam	other	2274759	2274759	0	+	5	0	107	88	5.0
CP008925.1	h6.sal.bam	other	2274760	2274760	0	+	1	0	108	89	1.0
CP008925.1	h6.sal.bam	other	2274761	2274761	0	+	2	4	107	90	2.0
CP008925.1	h6.sal.bam	other	2274762	2274762	0	+	0	0	104	87	0.0
CP008925.1	h6.sal.bam	other	2274763	2274763	0	+	8	3	112	87	8.0
CP008925.1	h6.sal.bam	other	2274764	2274764	0	+	1	0	113	84	1.0
CP008925.1	h6.sal.bam	other	2274765	2274765	0	+	1	0	114	87	1.0
CP008925.1	h6.sal.bam	other	2274766	2274766	0	+	3	0	116	88	3.0
CP008925.1	h6.sal.bam	other	2274767	2274767	0	+	4	1	120	88	4.0
CP008925.1	h6.sal.bam	other	2274768	2274768	0	+	2	1	122	94	2.0
CP008925.1	h6.sal.bam	other	2274769	2274769	0	+	0	0	122	95	0.0
CP008925.1	h6.sal.bam	other	2274770	2274770	0	+	1	1	122	95	1.0
CP008925.1	h6.sal.bam	other	2274771	2274771	0	+	2	0	124	95	2.0
CP008925.1	h6.sal.bam	other	2274772	2274772	0	+	1	4	125	96	1.0
CP008925.1	h6.sal.bam	other	2274773	2274773	0	+	1	0	124	93	1.0
CP008925.1	h6.sal.bam	other	2274774	2274774	0	+	0	1	120	93	0.0
CP008925.1	h6.sal.bam	other	2274775	2274775	0	+	0	1	120	92	0.0
CP008925.1	h6.sal.bam	other	2274776	2274776	0	+	1	0	112	93	1.0
CP008925.1	h6.sal.bam	other	2274777	2274777	0	+	2	2	114	93	2.0
CP008925.1	h6.sal.bam	other	2274778	2274778	0	+	2	0	116	91	2.0
CP008925.1	h6.sal.bam	other	2274779	2274779	0	+	1	0	117	91	1.0
CP008925.1	h6.sal.bam	other	2274780	2274780	0	+	1	2	118	91	1.0
CP008925.1	h6.sal.bam	other	2274781	2274781	0	+	5	4	123	89	5.0
CP008925.1	h6.sal.bam	other	2274782	2274782	0	+	1	2	119	90	1.0
CP008925.1	h6.sal.bam	other	2274783	2274783	0	+	0	3	118	89	0.0
CP008925.1	h6.sal.bam	other	2274784	2274784	0	+	3	2	115	87	3.0
CP008925.1	h6.sal.bam	other	2274785	2274785	0	+	2	3	117	86	2.0
CP008925.1	h6.sal.bam	other	2274786	2274786	0	+	0	1	117	83	0.0
CP008925.1	h6.sal.bam	other	2274787	2274787	0	+	2	0	117	83	2.0
CP008925.1	h6.sal.bam	other	2274788	2274788	0	+	0	1	116	83	0.0
CP008925.1	h6.sal.bam	other	2274789	2274789	0	+	1	1	116	82	1.0
CP008925.1	h6.sal.bam	other	2274790	2274790	0	+	3	2	119	81	3.0
CP008925.1	h6.sal.bam	other	2274791	2274791	0	+	3	3	122	82	3.0
CP008925.1	h6.sal.bam	other	2274792	2274792	0	+	1	1	120	79	1.0
CP008925.1	h6.sal.bam	other	2274793	2274793	0	+	1	0	120	78	1.0
CP008925.1	h6.sal.bam	other	2274794	2274794	0	+	2	0	121	78	2.0
CP008925.1	h6.sal.bam	other	2274795	2274795	0	+	2	2	121	78	2.0
CP008925.1	h6.sal.bam	other	2274796	2274796	0	+	3	0	124	83	3.0
CP008925.1	h6.sal.bam	other	2274797	2274797	0	+	2	1	126	83	2.0
CP008925.1	h6.sal.bam	other	2274798	2274798	0	+	2	1	123	82	2.0
CP008925.1	h6.sal.bam	other	2274799	2274799	0	+	4	0	127	81	4.0
CP008925.1	h6.sal.bam	other	2274800	2274800	0	+	2	0	129	82	2.0
CP008925.1	h6.sal.bam	other	2274801	2274801	0	+	3	1	130	86	3.0
CP008925.1	h6.sal.bam	other	2274802	2274802	0	+	0	2	130	85	0.0
CP008925.1	h6.sal.bam	other	2274803	2274803	0	+	1	1	131	87	1.0
CP008925.1	h6.sal.bam	other	2274804	2274804	0	+	2	1	133	88	2.0
CP008925.1	h6.sal.bam	other	2274805	2274805	0	+	1	0	118	89	1.0
CP008925.1	h6.sal.bam	other	2274806	2274806	0	+	1	0	119	92	1.0
CP008925.1	h6.sal.bam	other	2274807	2274807	0	+	0	2	119	92	0.0
CP008925.1	h6.sal.bam	other	2274808	2274808	0	+	0	1	119	90	0.0
CP008925.1	h6.sal.bam	other	2274809	2274809	0	+	1	1	120	89	1.0
CP008925.1	h6.sal.bam	other	2274810	2274810	0	+	0	4	120	89	0.0
CP008925.1	h6.sal.bam	other	2274811	2274811	0	+	0	0	120	85	0.0
CP008925.1	h6.sal.bam	other	2274812	2274812	0	+	1	4	120	90	1.0
CP008925.1	h6.sal.bam	other	2274813	2274813	0	+	1	1	116	87	1.0
CP008925.1	h6.sal.bam	other	2274814	2274814	0	+	3	3	117	91	3.0
CP008925.1	h6.sal.bam	other	2274815	2274815	0	+	1	5	118	90	1.0
CP008925.1	h6.sal.bam	other	2274816	2274816	0	+	0	1	116	86	0.0
CP008925.1	h6.sal.bam	other	2274817	2274817	0	+	0	2	116	85	0.0
CP008925.1	h6.sal.bam	other	2274818	2274818	0	+	3	0	117	84	3.0
CP008925.1	h6.sal.bam	other	2274819	2274819	0	+	0	0	111	86	0.0
CP008925.1	h6.sal.bam	other	2274820	2274820	0	+	0	1	111	86	0.0
CP008925.1	h6.sal.bam	other	2274821	2274821	0	+	0	1	110	85	0.0
CP008925.1	h6.sal.bam	other	2274822	2274822	0	+	0	0	107	87	0.0
CP008925.1	h6.sal.bam	other	2274823	2274823	0	+	0	2	107	87	0.0
CP008925.1	h6.sal.bam	other	2274824	2274824	0	+	0	2	107	87	0.0
CP008925.1	h6.sal.bam	GTTC	2274825	2274825	2274833	+	1	3	107	86	1.0
CP008925.1	h6.sal.bam	other	2274826	2274826	0	+	1	2	107	135	1.0
CP008925.1	h6.sal.bam	GTTC	2274827	2274827	2274833	+	6	0	112	136	6.0
CP008925.1	h6.sal.bam	other	2274828	2274828	0	+	3	1	111	140	3.0
CP008925.1	h6.sal.bam	other	2274829	2274829	0	+	1	0	112	139	1.0
CP008925.1	h6.sal.bam	other	2274830	2274830	0	+	1	0	112	140	1.0
CP008925.1	h6.sal.bam	other	2274831	2274831	0	+	0	0	110	142	0.0
CP008925.1	h6.sal.bam	other	2274832	2274832	0	+	0	0	104	142	0.0
CP008925.1	h6.sal.bam	other	2274833	2274833	0	+	1	0	105	146	1.0
CP008925.1	h6.sal.bam	other	2274834	2274834	0	+	1	1	106	147	1.0
CP008925.1	h6.sal.bam	other	2274835	2274835	0	+	0	1	105	149	0.0
CP008925.1	h6.sal.bam	other	2274836	2274836	0	+	3	1	106	148	3.0
CP008925.1	h6.sal.bam	other	2274837	2274837	0	+	2	0	107	148	2.0
CP008925.1	h6.sal.bam	other	2274838	2274838	0	+	1	0	100	155	1.0
CP008925.1	h6.sal.bam	other	2274839	2274839	0	+	0	3	99	156	0.0
CP008925.1	h6.sal.bam	other	2274840	2274840	0	+	1	1	98	155	1.0
CP008925.1	h6.sal.bam	other	2274841	2274841	0	+	1	1	92	155	1.0
CP008925.1	h6.sal.bam	GTTC	2274842	2274842	2274833	+	4	8	96	155	4.0
CP008925.1	h6.sal.bam	other	2274843	2274843	0	+	0	1	94	203	0.0
CP008925.1	h6.sal.bam	GTTC	2274844	2274844	2274833	+	6	0	97	205	6.0
CP008925.1	h6.sal.bam	other	2274845	2274845	0	+	0	1	97	207	0.0
CP008925.1	h6.sal.bam	other	2274846	2274846	0	+	0	1	96	206	0.0
CP008925.1	h6.sal.bam	other	2274847	2274847	0	+	1	1	97	205	1.0
CP008925.1	h6.sal.bam	other	2274848	2274848	0	+	0	0	97	204	0.0
CP008925.1	h6.sal.bam	other	2274849	2274849	0	+	2	0	99	205	2.0
CP008925.1	h6.sal.bam	other	2274850	2274850	0	+	1	2	100	205	1.0
CP008925.1	h6.sal.bam	other	2274851	2274851	0	+	2	0	101	206	2.0
CP008925.1	h6.sal.bam	other	2274852	2274852	0	+	2	0	99	210	2.0
CP008925.1	h6.sal.bam	other	2274853	2274853	0	+	0	2	91	210	0.0
CP008925.1	h6.sal.bam	other	2274854	2274854	0	+	0	2	91	208	0.0
CP008925.1	h6.sal.bam	other	2274855	2274855	0	+	4	2	95	207	4.0
CP008925.1	h6.sal.bam	other	2274856	2274856	0	+	1	0	96	205	1.0
CP008925.1	h6.sal.bam	other	2274857	2274857	0	+	3	1	99	206	3.0
CP008925.1	h6.sal.bam	other	2274858	2274858	0	+	0	1	99	206	0.0
CP008925.1	h6.sal.bam	other	2274859	2274859	0	+	2	1	99	207	2.0
CP008925.1	h6.sal.bam	other	2274860	2274860	0	+	3	1	100	206	3.0
CP008925.1	h6.sal.bam	other	2274861	2274861	0	+	0	0	100	205	0.0
CP008925.1	h6.sal.bam	other	2274862	2274862	0	+	2	0	100	205	2.0
CP008925.1	h6.sal.bam	other	2274863	2274863	0	+	2	1	95	205	2.0
CP008925.1	h6.sal.bam	other	2274864	2274864	0	+	0	2	95	206	0.0
CP008925.1	h6.sal.bam	other	2274865	2274865	0	+	0	0	95	205	0.0
CP008925.1	h6.sal.bam	other	2274866	2274866	0	+	1	0	92	205	1.0
CP008925.1	h6.sal.bam	other	2274867	2274867	0	+	2	0	94	205	2.0
CP008925.1	h6.sal.bam	other	2274868	2274868	0	+	0	1	92	206	0.0
CP008925.1	h6.sal.bam	other	2274869	2274869	0	+	1	2	93	206	1.0
CP008925.1	h6.sal.bam	other	2274870	2274870	0	+	5	4	98	205	5.0
CP008925.1	h6.sal.bam	other	2274871	2274871	0	+	0	0	95	201	0.0
CP008925.1	h6.sal.bam	other	2274872	2274872	0	+	2	0	95	202	2.0
CP008925.1	h6.sal.bam	other	2274873	2274873	0	+	0	0	88	203	0.0
CP008925.1	h6.sal.bam	other	2274874	2274874	0	+	0	2	88	204	0.0
CP008925.1	h6.sal.bam	other	2274875	2274875	0	+	1	4	87	202	1.0
CP008925.1	h6.sal.bam	other	2274876	2274876	0	+	3	1	88	200	3.0
CP008925.1	h6.sal.bam	GAAC	2274877	2274877	2274885	+	1	5	89	199	1.0
CP008925.1	h6.sal.bam	other	2274878	2274878	0	+	1	0	89	195	1.0
CP008925.1	h6.sal.bam	GAAC	2274879	2274879	2274885	+	1	1	88	196	1.0
CP008925.1	h6.sal.bam	other	2274880	2274880	0	+	2	2	89	195	2.0
CP008925.1	h6.sal.bam	other	2274881	2274881	0	+	1	0	89	193	1.0
CP008925.1	h6.sal.bam	other	2274882	2274882	0	+	1	0	90	193	1.0
CP008925.1	h6.sal.bam	other	2274883	2274883	0	+	0	0	90	195	0.0
CP008925.1	h6.sal.bam	other	2274884	2274884	0	+	2	1	91	201	2.0
CP008925.1	h6.sal.bam	other	2274885	2274885	0	+	1	3	92	200	1.0
CP008925.1	h6.sal.bam	other	2274886	2274886	0	+	0	2	91	199	0.0
CP008925.1	h6.sal.bam	other	2274887	2274887	0	+	3	1	93	197	3.0
CP008925.1	h6.sal.bam	other	2274888	2274888	0	+	1	5	94	197	1.0
CP008925.1	h6.sal.bam	other	2274889	2274889	0	+	1	3	91	193	1.0
CP008925.1	h6.sal.bam	other	2274890	2274890	0	+	0	3	91	190	0.0
CP008925.1	h6.sal.bam	other	2274891	2274891	0	+	1	0	92	187	1.0
CP008925.1	h6.sal.bam	other	2274892	2274892	0	+	2	0	94	189	2.0
CP008925.1	h6.sal.bam	other	2274893	2274893	0	+	0	0	91	189	0.0
CP008925.1	h6.sal.bam	GAAC	2274894	2274894	2274885	+	1	0	92	194	1.0
CP008925.1	h6.sal.bam	other	2274895	2274895	0	+	0	2	92	196	0.0
CP008925.1	h6.sal.bam	GAAC	2274896	2274896	2274885	+	1	3	93	195	1.0
CP008925.1	h6.sal.bam	other	2274897	2274897	0	+	1	1	94	192	1.0
CP008925.1	h6.sal.bam	other	2274898	2274898	0	+	1	0	95	191	1.0
CP008925.1	h6.sal.bam	other	2274899	2274899	0	+	1	1	96	191	1.0
CP008925.1	h6.sal.bam	GAAC	2274900	2274900	2274908	+	1	57	96	192	1.0
CP008925.1	h6.sal.bam	other	2274901	2274901	0	+	1	1	94	135	1.0
CP008925.1	h6.sal.bam	GAAC	2274902	2274902	2274908	+	49	3	137	136	49.0
CP008925.1	h6.sal.bam	other	2274903	2274903	0	+	2	1	137	134	2.0
CP008925.1	h6.sal.bam	other	2274904	2274904	0	+	1	0	137	133	1.0
CP008925.1	h6.sal.bam	other	2274905	2274905	0	+	2	2	138	133	2.0
CP008925.1	h6.sal.bam	other	2274906	2274906	0	+	0	1	138	131	0.0
CP008925.1	h6.sal.bam	other	2274907	2274907	0	+	1	3	139	131	1.0
CP008925.1	h6.sal.bam	other	2274908	2274908	0	+	0	3	138	132	0.0
CP008925.1	h6.sal.bam	other	2274909	2274909	0	+	4	0	141	129	4.0
CP008925.1	h6.sal.bam	other	2274910	2274910	0	+	0	4	138	129	0.0
CP008925.1	h6.sal.bam	other	2274911	2274911	0	+	0	3	137	127	0.0
CP008925.1	h6.sal.bam	other	2274912	2274912	0	+	0	0	135	125	0.0
CP008925.1	h6.sal.bam	other	2274913	2274913	0	+	4	0	138	128	4.0
CP008925.1	h6.sal.bam	other	2274914	2274914	0	+	0	2	138	128	0.0
CP008925.1	h6.sal.bam	other	2274915	2274915	0	+	1	1	137	128	1.0
CP008925.1	h6.sal.bam	other	2274916	2274916	0	+	1	0	134	127	1.0
CP008925.1	h6.sal.bam	GAAC	2274917	2274917	2274908	+	1	60	135	127	1.0
CP008925.1	h6.sal.bam	other	2274918	2274918	0	+	0	1	129	67	0.0
CP008925.1	h6.sal.bam	GAAC	2274919	2274919	2274908	+	71	1	200	68	71.0
CP008925.1	h6.sal.bam	other	2274920	2274920	0	+	1	0	201	67	1.0
CP008925.1	h6.sal.bam	other	2274921	2274921	0	+	3	0	204	67	3.0
CP008925.1	h6.sal.bam	other	2274922	2274922	0	+	1	0	204	68	1.0
CP008925.1	h6.sal.bam	other	2274923	2274923	0	+	1	1	205	70	1.0
CP008925.1	h6.sal.bam	other	2274924	2274924	0	+	1	1	201	72	1.0
CP008925.1	h6.sal.bam	other	2274925	2274925	0	+	2	1	203	71	2.0
CP008925.1	h6.sal.bam	other	2274926	2274926	0	+	0	4	202	70	0.0
CP008925.1	h6.sal.bam	other	2274927	2274927	0	+	1	0	202	67	1.0
CP008925.1	h6.sal.bam	other	2274928	2274928	0	+	4	0	205	67	4.0
CP008925.1	h6.sal.bam	other	2274929	2274929	0	+	2	1	207	67	2.0
CP008925.1	h6.sal.bam	other	2274930	2274930	0	+	2	0	206	69	2.0
CP008925.1	h6.sal.bam	other	2274931	2274931	0	+	1	1	203	69	1.0
CP008925.1	h6.sal.bam	other	2274932	2274932	0	+	1	1	204	68	1.0
CP008925.1	h6.sal.bam	other	2274933	2274933	0	+	2	2	206	69	2.0
CP008925.1	h6.sal.bam	other	2274934	2274934	0	+	0	0	204	67	0.0
CP008925.1	h6.sal.bam	other	2274935	2274935	0	+	2	0	203	67	2.0
CP008925.1	h6.sal.bam	other	2274936	2274936	0	+	1	0	204	72	1.0
CP008925.1	h6.sal.bam	other	2274937	2274937	0	+	3	0	203	74	3.0
CP008925.1	h6.sal.bam	other	2274938	2274938	0	+	1	2	204	74	1.0
CP008925.1	h6.sal.bam	other	2274939	2274939	0	+	1	1	205	72	1.0
CP008925.1	h6.sal.bam	other	2274940	2274940	0	+	0	1	205	71	0.0
CP008925.1	h6.sal.bam	other	2274941	2274941	0	+	1	0	206	73	1.0
CP008925.1	h6.sal.bam	other	2274942	2274942	0	+	4	1	208	75	4.0
CP008925.1	h6.sal.bam	other	2274943	2274943	0	+	0	1	208	74	0.0
CP008925.1	h6.sal.bam	other	2274944	2274944	0	+	0	1	207	75	0.0
CP008925.1	h6.sal.bam	other	2274945	2274945	0	+	2	1	205	74	2.0
CP008925.1	h6.sal.bam	other	2274946	2274946	0	+	0	0	205	73	0.0
CP008925.1	h6.sal.bam	other	2274947	2274947	0	+	1	1	204	75	1.0
CP008925.1	h6.sal.bam	other	2274948	2274948	0	+	3	1	207	75	3.0
CP008925.1	h6.sal.bam	other	2274949	2274949	0	+	1	0	207	79	1.0
CP008925.1	h6.sal.bam	other	2274950	2274950	0	+	0	2	203	82	0.0
CP008925.1	h6.sal.bam	other	2274951	2274951	0	+	0	1	203	84	0.0
CP008925.1	h6.sal.bam	other	2274952	2274952	0	+	0	0	203	86	0.0
CP008925.1	h6.sal.bam	other	2274953	2274953	0	+	0	1	201	91	0.0
CP008925.1	h6.sal.bam	other	2274954	2274954	0	+	0	0	199	91	0.0
CP008925.1	h6.sal.bam	other	2274955	2274955	0	+	2	2	200	92	2.0
CP008925.1	h6.sal.bam	other	2274956	2274956	0	+	0	0	200	92	0.0
CP008925.1	h6.sal.bam	other	2274957	2274957	0	+	6	5	204	93	6.0
CP008925.1	h6.sal.bam	other	2274958	2274958	0	+	0	2	204	89	0.0
CP008925.1	h6.sal.bam	other	2274959	2274959	0	+	2	1	204	88	2.0
CP008925.1	h6.sal.bam	other	2274960	2274960	0	+	1	1	203	87	1.0
CP008925.1	h6.sal.bam	other	2274961	2274961	0	+	0	0	202	86	0.0
CP008925.1	h6.sal.bam	other	2274962	2274962	0	+	1	1	200	87	1.0
CP008925.1	h6.sal.bam	other	2274963	2274963	0	+	0	1	199	88	0.0
CP008925.1	h6.sal.bam	other	2274964	2274964	0	+	0	0	197	92	0.0
CP008925.1	h6.sal.bam	other	2274965	2274965	0	+	2	0	199	93	2.0
CP008925.1	h6.sal.bam	other	2274966	2274966	0	+	2	1	199	96	2.0
CP008925.1	h6.sal.bam	other	2274967	2274967	0	+	0	4	197	97	0.0
CP008925.1	h6.sal.bam	other	2274968	2274968	0	+	1	1	198	96	1.0
CP008925.1	h6.sal.bam	other	2274969	2274969	0	+	1	2	198	95	1.0
CP008925.1	h6.sal.bam	other	2274970	2274970	0	+	3	1	201	95	3.0
CP008925.1	h6.sal.bam	other	2274971	2274971	0	+	0	0	200	94	0.0
CP008925.1	h6.sal.bam	other	2274972	2274972	0	+	0	0	199	97	0.0
CP008925.1	h6.sal.bam	other	2274973	2274973	0	+	0	0	197	98	0.0
CP008925.1	h6.sal.bam	other	2274974	2274974	0	+	1	2	198	99	1.0
CP008925.1	h6.sal.bam	other	2274975	2274975	0	+	0	2	197	97	0.0
CP008925.1	h6.sal.bam	other	2274976	2274976	0	+	1	0	195	96	1.0
CP008925.1	h6.sal.bam	other	2274977	2274977	0	+	0	1	151	99	0.0
CP008925.1	h6.sal.bam	other	2274978	2274978	0	+	3	1	152	98	3.0
CP008925.1	h6.sal.bam	other	2274979	2274979	0	+	1	0	152	97	1.0
CP008925.1	h6.sal.bam	other	2274980	2274980	0	+	1	0	152	105	1.0
CP008925.1	h6.sal.bam	other	2274981	2274981	0	+	1	2	153	105	1.0
CP008925.1	h6.sal.bam	other	2274982	2274982	0	+	1	3	152	103	1.0
CP008925.1	h6.sal.bam	other	2274983	2274983	0	+	2	0	154	100	2.0
CP008925.1	h6.sal.bam	other	2274984	2274984	0	+	8	0	158	101	8.0
CP008925.1	h6.sal.bam	other	2274985	2274985	0	+	1	3	159	101	1.0
CP008925.1	h6.sal.bam	other	2274986	2274986	0	+	0	1	159	105	0.0
CP008925.1	h6.sal.bam	other	2274987	2274987	0	+	0	3	155	104	0.0
CP008925.1	h6.sal.bam	other	2274988	2274988	0	+	2	1	157	104	2.0
CP008925.1	h6.sal.bam	other	2274989	2274989	0	+	0	1	157	104	0.0
CP008925.1	h6.sal.bam	other	2274990	2274990	0	+	4	0	160	105	4.0
CP008925.1	h6.sal.bam	other	2274991	2274991	0	+	0	0	159	107	0.0
CP008925.1	h6.sal.bam	other	2274992	2274992	0	+	0	0	159	113	0.0
CP008925.1	h6.sal.bam	other	2274993	2274993	0	+	2	0	161	114	2.0
CP008925.1	h6.sal.bam	other	2274994	2274994	0	+	1	1	90	117	1.0
CP008925.1	h6.sal.bam	other	2274995	2274995	0	+	0	0	88	119	0.0
CP008925.1	h6.sal.bam	other	2274996	2274996	0	+	1	2	88	120	1.0
CP008925.1	h6.sal.bam	other	2274997	2274997	0	+	1	1	89	118	1.0
CP008925.1	h6.sal.bam	other	2274998	2274998	0	+	0	2	88	118	0.0
CP008925.1	h6.sal.bam	other	2274999	2274999	0	+	0	0	87	119	0.0
CP008925.1	h6.sal.bam	other	2275000	2275000	0	+	2	0	87	126	2.0
CP008925.1	h6.sal.bam	other	2275001	2275001	0	+	1	1	87	126	1.0
CP008925.1	h6.sal.bam	other	2275002	2275002	0	+	0	1	83	127	0.0
CP008925.1	h6.sal.bam	other	2275003	2275003	0	+	0	0	80	128	0.0
CP008925.1	h6.sal.bam	other	2275004	2275004	0	+	2	2	82	128	2.0
CP008925.1	h6.sal.bam	other	2275005	2275005	0	+	0	0	80	126	0.0
CP008925.1	h6.sal.bam	other	2275006	2275006	0	+	1	1	80	128	1.0
CP008925.1	h6.sal.bam	other	2275007	2275007	0	+	0	1	80	129	0.0
CP008925.1	h6.sal.bam	other	2275008	2275008	0	+	1	0	79	129	1.0
CP008925.1	h6.sal.bam	other	2275009	2275009	0	+	0	2	79	129	0.0
CP008925.1	h6.sal.bam	other	2275010	2275010	0	+	1	3	78	130	1.0
CP008925.1	h6.sal.bam	other	2275011	2275011	0	+	3	1	77	128	3.0
CP008925.1	h6.sal.bam	other	2275012	2275012	0	+	1	0	78	127	1.0
CP008925.1	h6.sal.bam	other	2275013	2275013	0	+	2	0	79	128	2.0
CP008925.1	h6.sal.bam	other	2275014	2275014	0	+	1	1	79	137	1.0
CP008925.1	h6.sal.bam	other	2275015	2275015	0	+	1	2	79	140	1.0
CP008925.1	h6.sal.bam	other	2275016	2275016	0	+	1	3	76	138	1.0
CP008925.1	h6.sal.bam	other	2275017	2275017	0	+	0	0	76	136	0.0
CP008925.1	h6.sal.bam	other	2275018	2275018	0	+	0	1	76	137	0.0
CP008925.1	h6.sal.bam	other	2275019	2275019	0	+	1	0	75	142	1.0
CP008925.1	h6.sal.bam	other	2275020	2275020	0	+	2	1	77	143	2.0
CP008925.1	h6.sal.bam	other	2275021	2275021	0	+	0	1	76	144	0.0
CP008925.1	h6.sal.bam	other	2275022	2275022	0	+	1	1	74	143	1.0
CP008925.1	h6.sal.bam	other	2275023	2275023	0	+	0	5	73	144	0.0
CP008925.1	h6.sal.bam	other	2275024	2275024	0	+	1	3	74	139	1.0
CP008925.1	h6.sal.bam	other	2275025	2275025	0	+	0	4	74	138	0.0
CP008925.1	h6.sal.bam	other	2275026	2275026	0	+	2	3	76	135	2.0
CP008925.1	h6.sal.bam	other	2275027	2275027	0	+	2	5	78	133	2.0
CP008925.1	h6.sal.bam	other	2275028	2275028	0	+	0	1	78	128	0.0
CP008925.1	h6.sal.bam	other	2275029	2275029	0	+	1	1	79	127	1.0
CP008925.1	h6.sal.bam	other	2275030	2275030	0	+	5	2	81	126	5.0
CP008925.1	h6.sal.bam	other	2275031	2275031	0	+	1	1	81	124	1.0
CP008925.1	h6.sal.bam	other	2275032	2275032	0	+	3	2	80	128	3.0
CP008925.1	h6.sal.bam	other	2275033	2275033	0	+	1	1	81	126	1.0
CP008925.1	h6.sal.bam	other	2275034	2275034	0	+	1	0	80	129	1.0
CP008925.1	h6.sal.bam	other	2275035	2275035	0	+	1	0	80	131	1.0
CP008925.1	h6.sal.bam	other	2275036	2275036	0	+	0	1	79	132	0.0
CP008925.1	h6.sal.bam	other	2275037	2275037	0	+	1	1	80	131	1.0
CP008925.1	h6.sal.bam	other	2275038	2275038	0	+	2	5	82	132	2.0
CP008925.1	h6.sal.bam	other	2275039	2275039	0	+	1	1	80	128	1.0
CP008925.1	h6.sal.bam	other	2275040	2275040	0	+	1	3	79	127	1.0
CP008925.1	h6.sal.bam	other	2275041	2275041	0	+	1	2	80	124	1.0
CP008925.1	h6.sal.bam	other	2275042	2275042	0	+	1	4	81	127	1.0
CP008925.1	h6.sal.bam	other	2275043	2275043	0	+	2	0	82	123	2.0
CP008925.1	h6.sal.bam	other	2275044	2275044	0	+	2	2	83	125	2.0
CP008925.1	h6.sal.bam	other	2275045	2275045	0	+	1	3	81	124	1.0
CP008925.1	h6.sal.bam	other	2275046	2275046	0	+	1	0	82	121	1.0
CP008925.1	h6.sal.bam	other	2275047	2275047	0	+	1	1	83	121	1.0
CP008925.1	h6.sal.bam	other	2275048	2275048	0	+	3	1	86	120	3.0
CP008925.1	h6.sal.bam	other	2275049	2275049	0	+	1	0	87	121	1.0
CP008925.1	h6.sal.bam	other	2275050	2275050	0	+	0	1	86	123	0.0
CP008925.1	h6.sal.bam	other	2275051	2275051	0	+	1	3	87	122	1.0
CP008925.1	h6.sal.bam	other	2275052	2275052	0	+	1	4	88	122	1.0
CP008925.1	h6.sal.bam	other	2275053	2275053	0	+	1	1	86	122	1.0
CP008925.1	h6.sal.bam	other	2275054	2275054	0	+	0	3	85	124	0.0
CP008925.1	h6.sal.bam	other	2275055	2275055	0	+	1	0	85	122	1.0
CP008925.1	h6.sal.bam	other	2275056	2275056	0	+	2	0	86	122	2.0
CP008925.1	h6.sal.bam	other	2275057	2275057	0	+	1	0	86	122	1.0
CP008925.1	h6.sal.bam	other	2275058	2275058	0	+	3	2	87	130	3.0
CP008925.1	h6.sal.bam	other	2275059	2275059	0	+	2	2	81	128	2.0
CP008925.1	h6.sal.bam	other	2275060	2275060	0	+	1	3	81	126	1.0
CP008925.1	h6.sal.bam	other	2275061	2275061	0	+	4	1	85	131	4.0
CP008925.1	h6.sal.bam	other	2275062	2275062	0	+	2	4	87	130	2.0
CP008925.1	h6.sal.bam	other	2275063	2275063	0	+	0	0	85	128	0.0
CP008925.1	h6.sal.bam	other	2275064	2275064	0	+	0	3	85	129	0.0
CP008925.1	h6.sal.bam	other	2275065	2275065	0	+	2	0	83	127	2.0
CP008925.1	h6.sal.bam	other	2275066	2275066	0	+	0	6	83	127	0.0
CP008925.1	h6.sal.bam	other	2275067	2275067	0	+	3	2	86	128	3.0
CP008925.1	h6.sal.bam	other	2275068	2275068	0	+	6	2	90	128	6.0
CP008925.1	h6.sal.bam	other	2275069	2275069	0	+	0	3	89	126	0.0
CP008925.1	h6.sal.bam	other	2275070	2275070	0	+	3	1	92	123	3.0
CP008925.1	h6.sal.bam	other	2275071	2275071	0	+	0	1	91	123	0.0
CP008925.1	h6.sal.bam	other	2275072	2275072	0	+	0	3	90	123	0.0
CP008925.1	h6.sal.bam	other	2275073	2275073	0	+	0	7	90	121	0.0
CP008925.1	h6.sal.bam	other	2275074	2275074	0	+	1	2	91	114	1.0
CP008925.1	h6.sal.bam	other	2275075	2275075	0	+	1	0	89	112	1.0
CP008925.1	h6.sal.bam	other	2275076	2275076	0	+	4	2	92	115	4.0
CP008925.1	h6.sal.bam	other	2275077	2275077	0	+	3	2	95	113	3.0
CP008925.1	h6.sal.bam	other	2275078	2275078	0	+	3	0	98	111	3.0
CP008925.1	h6.sal.bam	other	2275079	2275079	0	+	0	0	96	111	0.0
CP008925.1	h6.sal.bam	other	2275080	2275080	0	+	5	2	101	111	5.0
CP008925.1	h6.sal.bam	other	2275081	2275081	0	+	2	2	102	109	2.0
CP008925.1	h6.sal.bam	other	2275082	2275082	0	+	4	0	106	111	4.0
CP008925.1	h6.sal.bam	other	2275083	2275083	0	+	1	0	106	111	1.0
CP008925.1	h6.sal.bam	other	2275084	2275084	0	+	1	4	107	112	1.0
CP008925.1	h6.sal.bam	other	2275085	2275085	0	+	1	2	107	111	1.0
CP008925.1	h6.sal.bam	other	2275086	2275086	0	+	1	0	105	112	1.0
CP008925.1	h6.sal.bam	other	2275087	2275087	0	+	1	6	106	117	1.0
CP008925.1	h6.sal.bam	other	2275088	2275088	0	+	1	6	105	111	1.0
CP008925.1	h6.sal.bam	other	2275089	2275089	0	+	1	2	105	106	1.0
CP008925.1	h6.sal.bam	other	2275090	2275090	0	+	2	1	106	107	2.0
CP008925.1	h6.sal.bam	other	2275091	2275091	0	+	1	1	106	106	1.0
CP008925.1	h6.sal.bam	other	2275092	2275092	0	+	3	2	109	107	3.0
CP008925.1	h6.sal.bam	other	2275093	2275093	0	+	1	3	110	105	1.0
CP008925.1	h6.sal.bam	other	2275094	2275094	0	+	1	1	110	103	1.0
CP008925.1	h6.sal.bam	other	2275095	2275095	0	+	2	1	110	103	2.0
CP008925.1	h6.sal.bam	other	2275096	2275096	0	+	1	0	110	104	1.0
CP008925.1	h6.sal.bam	other	2275097	2275097	0	+	1	2	111	104	1.0
CP008925.1	h6.sal.bam	other	2275098	2275098	0	+	1	0	111	103	1.0
CP008925.1	h6.sal.bam	other	2275099	2275099	0	+	2	2	113	104	2.0
CP008925.1	h6.sal.bam	other	2275100	2275100	0	+	0	1	113	102	0.0
CP008925.1	h6.sal.bam	other	2275101	2275101	0	+	5	1	116	101	5.0
CP008925.1	h6.sal.bam	other	2275102	2275102	0	+	0	0	113	103	0.0
CP008925.1	h6.sal.bam	other	2275103	2275103	0	+	1	0	108	108	1.0
CP008925.1	h6.sal.bam	other	2275104	2275104	0	+	2	0	110	110	2.0
CP008925.1	h6.sal.bam	GAAC	2275105	2275105	2275113	+	1	1	111	110	1.0
CP008925.1	h6.sal.bam	other	2275106	2275106	0	+	2	6	113	110	2.0
CP008925.1	h6.sal.bam	GAAC	2275107	2275107	2275113	+	1	1	110	107	1.0
CP008925.1	h6.sal.bam	other	2275108	2275108	0	+	2	2	112	107	2.0
CP008925.1	h6.sal.bam	other	2275109	2275109	0	+	0	2	111	107	0.0
CP008925.1	h6.sal.bam	other	2275110	2275110	0	+	3	0	112	105	3.0
CP008925.1	h6.sal.bam	other	2275111	2275111	0	+	0	0	112	105	0.0
CP008925.1	h6.sal.bam	other	2275112	2275112	0	+	2	1	114	106	2.0
CP008925.1	h6.sal.bam	other	2275113	2275113	0	+	3	1	115	106	3.0
CP008925.1	h6.sal.bam	other	2275114	2275114	0	+	1	0	114	107	1.0
CP008925.1	h6.sal.bam	other	2275115	2275115	0	+	0	0	112	109	0.0
CP008925.1	h6.sal.bam	other	2275116	2275116	0	+	0	5	112	110	0.0
CP008925.1	h6.sal.bam	other	2275117	2275117	0	+	1	0	108	106	1.0
CP008925.1	h6.sal.bam	other	2275118	2275118	0	+	1	3	109	108	1.0
CP008925.1	h6.sal.bam	other	2275119	2275119	0	+	3	0	112	105	3.0
CP008925.1	h6.sal.bam	other	2275120	2275120	0	+	3	0	113	109	3.0
CP008925.1	h6.sal.bam	other	2275121	2275121	0	+	1	0	113	109	1.0
CP008925.1	h6.sal.bam	GAAC	2275122	2275122	2275113	+	2	0	113	110	2.0
CP008925.1	h6.sal.bam	other	2275123	2275123	0	+	1	2	112	111	1.0
CP008925.1	h6.sal.bam	GAAC	2275124	2275124	2275113	+	1	2	113	109	1.0
CP008925.1	h6.sal.bam	other	2275125	2275125	0	+	1	2	114	109	1.0
CP008925.1	h6.sal.bam	other	2275126	2275126	0	+	3	2	116	107	3.0
CP008925.1	h6.sal.bam	other	2275127	2275127	0	+	3	3	117	105	3.0
CP008925.1	h6.sal.bam	other	2275128	2275128	0	+	0	3	117	113	0.0
CP008925.1	h6.sal.bam	other	2275129	2275129	0	+	0	1	116	111	0.0
CP008925.1	h6.sal.bam	other	2275130	2275130	0	+	0	3	116	110	0.0
CP008925.1	h6.sal.bam	other	2275131	2275131	0	+	2	3	116	111	2.0
CP008925.1	h6.sal.bam	other	2275132	2275132	0	+	3	2	118	108	3.0
CP008925.1	h6.sal.bam	other	2275133	2275133	0	+	0	3	114	106	0.0
CP008925.1	h6.sal.bam	other	2275134	2275134	0	+	2	3	114	104	2.0
CP008925.1	h6.sal.bam	other	2275135	2275135	0	+	1	2	114	104	1.0
CP008925.1	h6.sal.bam	other	2275136	2275136	0	+	1	0	112	102	1.0
CP008925.1	h6.sal.bam	other	2275137	2275137	0	+	1	2	112	107	1.0
CP008925.1	h6.sal.bam	other	2275138	2275138	0	+	4	2	113	107	4.0
CP008925.1	h6.sal.bam	other	2275139	2275139	0	+	1	0	114	108	1.0
CP008925.1	h6.sal.bam	other	2275140	2275140	0	+	0	6	114	108	0.0
CP008925.1	h6.sal.bam	other	2275141	2275141	0	+	3	2	116	102	3.0
CP008925.1	h6.sal.bam	other	2275142	2275142	0	+	2	1	116	108	2.0
CP008925.1	h6.sal.bam	other	2275143	2275143	0	+	1	1	111	109	1.0
CP008925.1	h6.sal.bam	other	2275144	2275144	0	+	3	0	114	109	3.0
CP008925.1	h6.sal.bam	other	2275145	2275145	0	+	2	0	113	109	2.0
CP008925.1	h6.sal.bam	other	2275146	2275146	0	+	2	1	115	111	2.0
CP008925.1	h6.sal.bam	other	2275147	2275147	0	+	0	1	115	112	0.0
CP008925.1	h6.sal.bam	other	2275148	2275148	0	+	0	0	114	112	0.0
CP008925.1	h6.sal.bam	other	2275149	2275149	0	+	1	0	115	112	1.0
CP008925.1	h6.sal.bam	other	2275150	2275150	0	+	3	3	117	112	3.0
CP008925.1	h6.sal.bam	other	2275151	2275151	0	+	3	0	115	114	3.0
CP008925.1	h6.sal.bam	other	2275152	2275152	0	+	2	0	115	114	2.0
CP008925.1	h6.sal.bam	other	2275153	2275153	0	+	4	1	116	114	4.0
CP008925.1	h6.sal.bam	other	2275154	2275154	0	+	2	0	118	118	2.0
CP008925.1	h6.sal.bam	other	2275155	2275155	0	+	1	1	115	118	1.0
CP008925.1	h6.sal.bam	other	2275156	2275156	0	+	4	2	113	124	4.0
CP008925.1	h6.sal.bam	other	2275157	2275157	0	+	0	1	113	122	0.0
CP008925.1	h6.sal.bam	other	2275158	2275158	0	+	2	1	113	126	2.0
CP008925.1	h6.sal.bam	other	2275159	2275159	0	+	2	2	112	125	2.0
CP008925.1	h6.sal.bam	other	2275160	2275160	0	+	0	4	112	126	0.0
CP008925.1	h6.sal.bam	GTTC	2275161	2275161	2275169	+	1	5	113	125	1.0
CP008925.1	h6.sal.bam	other	2275162	2275162	0	+	3	0	115	122	3.0
CP008925.1	h6.sal.bam	GTTC	2275163	2275163	2275169	+	2	1	116	124	2.0
CP008925.1	h6.sal.bam	other	2275164	2275164	0	+	3	3	118	123	3.0
CP008925.1	h6.sal.bam	other	2275165	2275165	0	+	4	1	119	124	4.0
CP008925.1	h6.sal.bam	other	2275166	2275166	0	+	3	0	122	123	3.0
CP008925.1	h6.sal.bam	other	2275167	2275167	0	+	1	1	119	123	1.0
CP008925.1	h6.sal.bam	other	2275168	2275168	0	+	2	1	121	126	1.3333333333333333
CP008925.1	h6.sal.bam	other	2275169	2275169	0	+	3	0	123	128	2.0
CP008925.1	h6.sal.bam	other	2275170	2275170	0	+	0	2	122	128	0.0
CP008925.1	h6.sal.bam	other	2275171	2275171	0	+	0	0	121	127	0.0
CP008925.1	h6.sal.bam	other	2275172	2275172	0	+	0	2	119	129	0.0
CP008925.1	h6.sal.bam	other	2275173	2275173	0	+	1	1	119	128	1.0
CP008925.1	h6.sal.bam	other	2275174	2275174	0	+	2	0	119	131	1.3333333333333333
CP008925.1	h6.sal.bam	other	2275175	2275175	0	+	2	0	121	131	1.3333333333333333
CP008925.1	h6.sal.bam	other	2275176	2275176	0	+	2	3	118	131	1.3333333333333333
CP008925.1	h6.sal.bam	other	2275177	2275177	0	+	2	6	120	131	1.3333333333333333
CP008925.1	h6.sal.bam	GTTC	2275178	2275178	2275169	+	1	1	119	129	0.6666666666666666
CP008925.1	h6.sal.bam	other	2275179	2275179	0	+	1	0	119	130	0.6666666666666666
CP008925.1	h6.sal.bam	GTTC	2275180	2275180	2275169	+	5	2	121	131	3.3333333333333335
CP008925.1	h6.sal.bam	other	2275181	2275181	0	+	0	2	121	130	0.0
CP008925.1	h6.sal.bam	other	2275182	2275182	0	+	0	1	121	128	0.0
CP008925.1	h6.sal.bam	other	2275183	2275183	0	+	1	3	120	129	1.0
CP008925.1	h6.sal.bam	other	2275184	2275184	0	+	0	0	118	126	0.0
CP008925.1	h6.sal.bam	other	2275185	2275185	0	+	4	0	121	126	4.0
CP008925.1	h6.sal.bam	other	2275186	2275186	0	+	1	1	119	126	1.0
CP008925.1	h6.sal.bam	other	2275187	2275187	0	+	1	1	120	130	0.6666666666666666
CP008925.1	h6.sal.bam	other	2275188	2275188	0	+	2	1	118	131	1.3333333333333333
CP008925.1	h6.sal.bam	other	2275189	2275189	0	+	1	2	119	130	0.5
CP008925.1	h6.sal.bam	other	2275190	2275190	0	+	3	1	121	130	1.5
CP008925.1	h6.sal.bam	other	2275191	2275191	0	+	1	1	122	129	0.5
CP008925.1	h6.sal.bam	other	2275192	2275192	0	+	2	2	121	128	1.0
CP008925.1	h6.sal.bam	other	2275193	2275193	0	+	1	2	121	131	0.5
CP008925.1	h6.sal.bam	other	2275194	2275194	0	+	0	2	120	130	0.0
CP008925.1	h6.sal.bam	other	2275195	2275195	0	+	2	1	121	129	1.0
CP008925.1	h6.sal.bam	other	2275196	2275196	0	+	1	1	121	128	0.6666666666666666
CP008925.1	h6.sal.bam	other	2275197	2275197	0	+	3	1	122	132	2.0
CP008925.1	h6.sal.bam	other	2275198	2275198	0	+	1	1	120	133	0.6666666666666666
CP008925.1	h6.sal.bam	other	2275199	2275199	0	+	3	5	123	132	2.0
CP008925.1	h6.sal.bam	other	2275200	2275200	0	+	1	3	122	130	1.0
CP008925.1	h6.sal.bam	other	2275201	2275201	0	+	2	1	123	128	2.0
CP008925.1	h6.sal.bam	other	2275202	2275202	0	+	1	2	121	130	1.0
CP008925.1	h6.sal.bam	other	2275203	2275203	0	+	2	0	123	128	2.0
CP008925.1	h6.sal.bam	other	2275204	2275204	0	+	1	3	123	128	1.0
CP008925.1	h6.sal.bam	other	2275205	2275205	0	+	2	1	125	129	2.0
CP008925.1	h6.sal.bam	other	2275206	2275206	0	+	0	0	123	129	0.0
CP008925.1	h6.sal.bam	other	2275207	2275207	0	+	1	1	121	129	1.0
CP008925.1	h6.sal.bam	other	2275208	2275208	0	+	0	0	119	129	0.0
CP008925.1	h6.sal.bam	other	2275209	2275209	0	+	1	3	120	132	1.0
CP008925.1	h6.sal.bam	other	2275210	2275210	0	+	0	3	119	132	0.0
CP008925.1	h6.sal.bam	other	2275211	2275211	0	+	2	2	120	129	2.0
CP008925.1	h6.sal.bam	other	2275212	2275212	0	+	2	2	121	130	2.0
CP008925.1	h6.sal.bam	other	2275213	2275213	0	+	2	4	119	130	2.0
CP008925.1	h6.sal.bam	other	2275214	2275214	0	+	0	3	119	127	0.0
CP008925.1	h6.sal.bam	other	2275215	2275215	0	+	3	2	122	124	3.0
CP008925.1	h6.sal.bam	other	2275216	2275216	0	+	0	2	119	122	0.0
CP008925.1	h6.sal.bam	other	2275217	2275217	0	+	2	2	119	126	2.0
CP008925.1	h6.sal.bam	other	2275218	2275218	0	+	3	1	120	124	3.0
CP008925.1	h6.sal.bam	other	2275219	2275219	0	+	2	0	120	123	2.0
CP008925.1	h6.sal.bam	other	2275220	2275220	0	+	2	2	120	124	2.0
CP008925.1	h6.sal.bam	other	2275221	2275221	0	+	0	2	117	122	0.0
CP008925.1	h6.sal.bam	other	2275222	2275222	0	+	0	1	117	121	0.0
CP008925.1	h6.sal.bam	other	2275223	2275223	0	+	1	1	118	122	1.0
CP008925.1	h6.sal.bam	other	2275224	2275224	0	+	2	2	119	124	2.0
CP008925.1	h6.sal.bam	other	2275225	2275225	0	+	0	2	106	123	0.0
CP008925.1	h6.sal.bam	other	2275226	2275226	0	+	3	0	109	121	3.0
CP008925.1	h6.sal.bam	other	2275227	2275227	0	+	4	1	113	124	4.0
CP008925.1	h6.sal.bam	other	2275228	2275228	0	+	0	4	113	123	0.0
CP008925.1	h6.sal.bam	other	2275229	2275229	0	+	0	7	113	120	0.0
CP008925.1	h6.sal.bam	other	2275230	2275230	0	+	0	1	108	117	0.0
CP008925.1	h6.sal.bam	other	2275231	2275231	0	+	1	3	109	116	1.0
CP008925.1	h6.sal.bam	other	2275232	2275232	0	+	0	4	109	113	0.0
CP008925.1	h6.sal.bam	other	2275233	2275233	0	+	3	0	110	110	3.0
CP008925.1	h6.sal.bam	other	2275234	2275234	0	+	1	2	109	112	1.0
CP008925.1	h6.sal.bam	other	2275235	2275235	0	+	0	3	109	110	0.0
CP008925.1	h6.sal.bam	other	2275236	2275236	0	+	2	2	110	112	2.0
CP008925.1	h6.sal.bam	other	2275237	2275237	0	+	2	2	107	113	2.0
CP008925.1	h6.sal.bam	other	2275238	2275238	0	+	3	0	103	111	3.0
CP008925.1	h6.sal.bam	other	2275239	2275239	0	+	4	3	107	115	4.0
CP008925.1	h6.sal.bam	other	2275240	2275240	0	+	2	0	109	112	2.0
CP008925.1	h6.sal.bam	other	2275241	2275241	0	+	4	2	110	115	4.0
CP008925.1	h6.sal.bam	other	2275242	2275242	0	+	2	1	109	113	2.0
CP008925.1	h6.sal.bam	other	2275243	2275243	0	+	0	3	109	112	0.0
CP008925.1	h6.sal.bam	other	2275244	2275244	0	+	4	1	110	109	4.0
CP008925.1	h6.sal.bam	other	2275245	2275245	0	+	1	1	111	108	1.0
CP008925.1	h6.sal.bam	other	2275246	2275246	0	+	0	2	111	109	0.0
CP008925.1	h6.sal.bam	other	2275247	2275247	0	+	1	0	112	111	1.0
CP008925.1	h6.sal.bam	other	2275248	2275248	0	+	1	4	112	111	1.0
CP008925.1	h6.sal.bam	other	2275249	2275249	0	+	1	1	106	107	1.0
CP008925.1	h6.sal.bam	other	2275250	2275250	0	+	1	1	107	107	1.0
CP008925.1	h6.sal.bam	other	2275251	2275251	0	+	1	3	108	106	1.0
CP008925.1	h6.sal.bam	other	2275252	2275252	0	+	3	2	109	103	3.0
CP008925.1	h6.sal.bam	other	2275253	2275253	0	+	1	2	110	108	1.0
CP008925.1	h6.sal.bam	other	2275254	2275254	0	+	2	2	111	110	2.0
CP008925.1	h6.sal.bam	other	2275255	2275255	0	+	2	0	108	109	2.0
CP008925.1	h6.sal.bam	other	2275256	2275256	0	+	0	0	108	109	0.0
CP008925.1	h6.sal.bam	other	2275257	2275257	0	+	2	2	110	113	2.0
CP008925.1	h6.sal.bam	other	2275258	2275258	0	+	3	0	112	112	3.0
CP008925.1	h6.sal.bam	other	2275259	2275259	0	+	0	1	112	113	0.0
CP008925.1	h6.sal.bam	other	2275260	2275260	0	+	1	3	109	114	1.0
CP008925.1	h6.sal.bam	other	2275261	2275261	0	+	2	2	110	114	2.0
CP008925.1	h6.sal.bam	other	2275262	2275262	0	+	0	1	109	113	0.0
CP008925.1	h6.sal.bam	other	2275263	2275263	0	+	2	2	108	112	2.0
CP008925.1	h6.sal.bam	other	2275264	2275264	0	+	1	0	106	111	1.0
CP008925.1	h6.sal.bam	other	2275265	2275265	0	+	0	3	106	111	0.0
CP008925.1	h6.sal.bam	other	2275266	2275266	0	+	2	2	106	110	2.0
CP008925.1	h6.sal.bam	other	2275267	2275267	0	+	3	0	107	108	3.0
CP008925.1	h6.sal.bam	other	2275268	2275268	0	+	4	2	111	108	4.0
CP008925.1	h6.sal.bam	other	2275269	2275269	0	+	1	0	112	106	1.0
CP008925.1	h6.sal.bam	other	2275270	2275270	0	+	1	0	109	112	1.0
CP008925.1	h6.sal.bam	other	2275271	2275271	0	+	2	5	111	112	2.0
CP008925.1	h6.sal.bam	GAAC	2275272	2275272	2275280	+	2	2	111	107	2.0
CP008925.1	h6.sal.bam	other	2275273	2275273	0	+	3	0	113	115	3.0
CP008925.1	h6.sal.bam	GAAC	2275274	2275274	2275280	+	3	3	113	117	3.0
CP008925.1	h6.sal.bam	other	2275275	2275275	0	+	1	1	111	115	1.0
CP008925.1	h6.sal.bam	other	2275276	2275276	0	+	0	3	111	114	0.0
CP008925.1	h6.sal.bam	other	2275277	2275277	0	+	1	0	111	111	1.0
CP008925.1	h6.sal.bam	other	2275278	2275278	0	+	4	3	113	111	4.0
CP008925.1	h6.sal.bam	other	2275279	2275279	0	+	2	1	114	108	2.0
CP008925.1	h6.sal.bam	other	2275280	2275280	0	+	1	1	113	110	1.0
CP008925.1	h6.sal.bam	other	2275281	2275281	0	+	0	0	112	111	0.0
CP008925.1	h6.sal.bam	other	2275282	2275282	0	+	1	1	113	110	1.0
CP008925.1	h6.sal.bam	other	2275283	2275283	0	+	1	4	114	110	1.0
CP008925.1	h6.sal.bam	other	2275284	2275284	0	+	1	2	114	110	1.0
CP008925.1	h6.sal.bam	other	2275285	2275285	0	+	0	3	114	110	0.0
CP008925.1	h6.sal.bam	other	2275286	2275286	0	+	1	1	113	109	1.0
CP008925.1	h6.sal.bam	other	2275287	2275287	0	+	7	1	118	109	7.0
CP008925.1	h6.sal.bam	other	2275288	2275288	0	+	1	2	117	108	1.0
CP008925.1	h6.sal.bam	GAAC	2275289	2275289	2275280	+	2	0	119	108	2.0
CP008925.1	h6.sal.bam	other	2275290	2275290	0	+	1	3	117	108	1.0
CP008925.1	h6.sal.bam	GAAC	2275291	2275291	2275280	+	3	3	120	108	3.0
CP008925.1	h6.sal.bam	other	2275292	2275292	0	+	0	0	118	106	0.0
CP008925.1	h6.sal.bam	other	2275293	2275293	0	+	3	1	117	106	3.0
CP008925.1	h6.sal.bam	other	2275294	2275294	0	+	2	1	116	107	2.0
CP008925.1	h6.sal.bam	other	2275295	2275295	0	+	0	1	116	107	0.0
CP008925.1	h6.sal.bam	other	2275296	2275296	0	+	1	1	117	107	1.0
CP008925.1	h6.sal.bam	other	2275297	2275297	0	+	1	1	117	109	1.0
CP008925.1	h6.sal.bam	other	2275298	2275298	0	+	2	2	119	109	2.0
CP008925.1	h6.sal.bam	other	2275299	2275299	0	+	3	1	120	107	3.0
CP008925.1	h6.sal.bam	other	2275300	2275300	0	+	0	1	120	106	0.0
CP008925.1	h6.sal.bam	other	2275301	2275301	0	+	0	4	117	107	0.0
CP008925.1	h6.sal.bam	other	2275302	2275302	0	+	0	1	113	107	0.0
CP008925.1	h6.sal.bam	other	2275303	2275303	0	+	0	1	113	107	0.0
CP008925.1	h6.sal.bam	other	2275304	2275304	0	+	2	4	115	106	2.0
CP008925.1	h6.sal.bam	other	2275305	2275305	0	+	0	0	115	102	0.0
CP008925.1	h6.sal.bam	other	2275306	2275306	0	+	1	1	115	106	1.0
CP008925.1	h6.sal.bam	other	2275307	2275307	0	+	1	0	116	106	1.0
CP008925.1	h6.sal.bam	other	2275308	2275308	0	+	2	1	114	108	2.0
CP008925.1	h6.sal.bam	other	2275309	2275309	0	+	0	4	111	108	0.0
CP008925.1	h6.sal.bam	other	2275310	2275310	0	+	0	1	111	105	0.0
CP008925.1	h6.sal.bam	other	2275311	2275311	0	+	0	3	111	105	0.0
CP008925.1	h6.sal.bam	other	2275312	2275312	0	+	1	3	110	102	1.0
CP008925.1	h6.sal.bam	other	2275313	2275313	0	+	4	2	110	99	4.0
CP008925.1	h6.sal.bam	other	2275314	2275314	0	+	3	0	111	100	3.0
CP008925.1	h6.sal.bam	other	2275315	2275315	0	+	0	1	103	100	0.0
CP008925.1	h6.sal.bam	other	2275316	2275316	0	+	0	0	103	102	0.0
CP008925.1	h6.sal.bam	other	2275317	2275317	0	+	1	0	104	102	1.0
CP008925.1	h6.sal.bam	other	2275318	2275318	0	+	2	1	106	107	2.0
CP008925.1	h6.sal.bam	other	2275319	2275319	0	+	1	1	103	106	1.0
CP008925.1	h6.sal.bam	other	2275320	2275320	0	+	2	2	104	105	2.0
CP008925.1	h6.sal.bam	other	2275321	2275321	0	+	3	2	106	103	3.0
CP008925.1	h6.sal.bam	other	2275322	2275322	0	+	0	0	106	105	0.0
CP008925.1	h6.sal.bam	other	2275323	2275323	0	+	0	0	104	106	0.0
CP008925.1	h6.sal.bam	other	2275324	2275324	0	+	1	1	105	106	1.0
CP008925.1	h6.sal.bam	other	2275325	2275325	0	+	2	0	106	105	2.0
CP008925.1	h6.sal.bam	other	2275326	2275326	0	+	1	5	103	107	1.0
CP008925.1	h6.sal.bam	other	2275327	2275327	0	+	1	2	104	102	1.0
CP008925.1	h6.sal.bam	other	2275328	2275328	0	+	2	4	104	105	2.0
CP008925.1	h6.sal.bam	other	2275329	2275329	0	+	1	1	103	103	1.0
CP008925.1	h6.sal.bam	other	2275330	2275330	0	+	2	2	99	106	2.0
CP008925.1	h6.sal.bam	other	2275331	2275331	0	+	0	2	99	106	0.0
CP008925.1	h6.sal.bam	other	2275332	2275332	0	+	1	1	100	108	1.0
CP008925.1	h6.sal.bam	other	2275333	2275333	0	+	2	1	102	111	2.0
CP008925.1	h6.sal.bam	other	2275334	2275334	0	+	2	1	101	110	2.0
CP008925.1	h6.sal.bam	other	2275335	2275335	0	+	2	3	103	110	2.0
CP008925.1	h6.sal.bam	other	2275336	2275336	0	+	0	1	103	113	0.0
CP008925.1	h6.sal.bam	other	2275337	2275337	0	+	2	0	105	113	2.0
CP008925.1	h6.sal.bam	other	2275338	2275338	0	+	3	1	106	118	3.0
CP008925.1	h6.sal.bam	other	2275339	2275339	0	+	2	0	104	117	2.0
CP008925.1	h6.sal.bam	other	2275340	2275340	0	+	1	3	105	119	1.0
CP008925.1	h6.sal.bam	other	2275341	2275341	0	+	1	0	106	116	1.0
CP008925.1	h6.sal.bam	other	2275342	2275342	0	+	2	1	106	119	2.0
CP008925.1	h6.sal.bam	other	2275343	2275343	0	+	1	4	103	119	1.0
CP008925.1	h6.sal.bam	other	2275344	2275344	0	+	3	1	105	115	3.0
CP008925.1	h6.sal.bam	other	2275345	2275345	0	+	1	3	105	114	1.0
CP008925.1	h6.sal.bam	other	2275346	2275346	0	+	3	2	102	115	3.0
CP008925.1	h6.sal.bam	other	2275347	2275347	0	+	0	4	102	113	0.0
CP008925.1	h6.sal.bam	other	2275348	2275348	0	+	1	3	101	114	1.0
CP008925.1	h6.sal.bam	other	2275349	2275349	0	+	4	0	101	111	4.0
CP008925.1	h6.sal.bam	other	2275350	2275350	0	+	0	0	101	111	0.0
CP008925.1	h6.sal.bam	other	2275351	2275351	0	+	0	0	101	114	0.0
CP008925.1	h6.sal.bam	other	2275352	2275352	0	+	2	1	98	115	2.0
CP008925.1	h6.sal.bam	other	2275353	2275353	0	+	0	1	98	121	0.0
CP008925.1	h6.sal.bam	other	2275354	2275354	0	+	1	2	98	121	1.0
CP008925.1	h6.sal.bam	other	2275355	2275355	0	+	3	1	100	119	3.0
CP008925.1	h6.sal.bam	other	2275356	2275356	0	+	1	0	101	118	1.0
CP008925.1	h6.sal.bam	other	2275357	2275357	0	+	2	1	102	118	2.0
CP008925.1	h6.sal.bam	other	2275358	2275358	0	+	0	4	101	117	0.0
CP008925.1	h6.sal.bam	other	2275359	2275359	0	+	3	2	101	115	3.0
CP008925.1	h6.sal.bam	other	2275360	2275360	0	+	5	1	105	113	5.0
CP008925.1	h6.sal.bam	other	2275361	2275361	0	+	0	2	105	112	0.0
CP008925.1	h6.sal.bam	other	2275362	2275362	0	+	0	2	99	112	0.0
CP008925.1	h6.sal.bam	other	2275363	2275363	0	+	3	0	102	111	3.0
CP008925.1	h6.sal.bam	other	2275364	2275364	0	+	1	2	100	111	1.0
CP008925.1	h6.sal.bam	other	2275365	2275365	0	+	5	2	101	114	5.0
CP008925.1	h6.sal.bam	other	2275366	2275366	0	+	1	1	102	112	1.0
CP008925.1	h6.sal.bam	other	2275367	2275367	0	+	0	0	102	112	0.0
CP008925.1	h6.sal.bam	other	2275368	2275368	0	+	4	3	103	114	4.0
CP008925.1	h6.sal.bam	other	2275369	2275369	0	+	1	1	103	112	1.0
CP008925.1	h6.sal.bam	other	2275370	2275370	0	+	0	1	103	111	0.0
CP008925.1	h6.sal.bam	other	2275371	2275371	0	+	1	3	103	112	1.0
CP008925.1	h6.sal.bam	other	2275372	2275372	0	+	2	1	99	110	2.0
CP008925.1	h6.sal.bam	other	2275373	2275373	0	+	1	0	100	113	1.0
CP008925.1	h6.sal.bam	other	2275374	2275374	0	+	1	0	101	113	1.0
CP008925.1	h6.sal.bam	other	2275375	2275375	0	+	0	2	101	115	0.0
CP008925.1	h6.sal.bam	other	2275376	2275376	0	+	2	3	103	114	2.0
CP008925.1	h6.sal.bam	other	2275377	2275377	0	+	1	1	104	112	1.0
CP008925.1	h6.sal.bam	other	2275378	2275378	0	+	2	2	106	114	2.0
CP008925.1	h6.sal.bam	other	2275379	2275379	0	+	3	2	107	115	3.0
CP008925.1	h6.sal.bam	other	2275380	2275380	0	+	3	0	109	113	3.0
CP008925.1	h6.sal.bam	other	2275381	2275381	0	+	0	1	109	113	0.0
CP008925.1	h6.sal.bam	other	2275382	2275382	0	+	0	1	108	117	0.0
CP008925.1	h6.sal.bam	other	2275383	2275383	0	+	1	3	107	117	1.0
CP008925.1	h6.sal.bam	other	2275384	2275384	0	+	2	0	109	116	2.0
CP008925.1	h6.sal.bam	other	2275385	2275385	0	+	0	1	109	116	0.0
CP008925.1	h6.sal.bam	other	2275386	2275386	0	+	2	1	110	117	2.0
CP008925.1	h6.sal.bam	other	2275387	2275387	0	+	1	1	107	116	1.0
CP008925.1	h6.sal.bam	other	2275388	2275388	0	+	2	0	108	115	2.0
CP008925.1	h6.sal.bam	other	2275389	2275389	0	+	1	3	106	115	1.0
CP008925.1	h6.sal.bam	other	2275390	2275390	0	+	1	0	107	112	1.0
CP008925.1	h6.sal.bam	other	2275391	2275391	0	+	2	0	109	122	2.0
CP008925.1	h6.sal.bam	other	2275392	2275392	0	+	3	5	111	124	3.0
CP008925.1	h6.sal.bam	other	2275393	2275393	0	+	1	1	109	122	1.0
CP008925.1	h6.sal.bam	other	2275394	2275394	0	+	1	1	110	121	1.0
CP008925.1	h6.sal.bam	other	2275395	2275395	0	+	3	0	108	122	3.0
CP008925.1	h6.sal.bam	other	2275396	2275396	0	+	2	2	110	122	2.0
CP008925.1	h6.sal.bam	other	2275397	2275397	0	+	1	1	111	125	1.0
CP008925.1	h6.sal.bam	other	2275398	2275398	0	+	5	0	114	126	5.0
CP008925.1	h6.sal.bam	other	2275399	2275399	0	+	0	0	113	126	0.0
CP008925.1	h6.sal.bam	other	2275400	2275400	0	+	2	1	114	126	2.0
CP008925.1	h6.sal.bam	other	2275401	2275401	0	+	0	4	113	127	0.0
CP008925.1	h6.sal.bam	other	2275402	2275402	0	+	1	1	111	124	1.0
CP008925.1	h6.sal.bam	other	2275403	2275403	0	+	0	3	111	123	0.0
CP008925.1	h6.sal.bam	other	2275404	2275404	0	+	0	5	109	120	0.0
CP008925.1	h6.sal.bam	other	2275405	2275405	0	+	0	4	109	118	0.0
CP008925.1	h6.sal.bam	other	2275406	2275406	0	+	1	2	110	114	1.0
CP008925.1	h6.sal.bam	other	2275407	2275407	0	+	1	3	110	112	1.0
CP008925.1	h6.sal.bam	other	2275408	2275408	0	+	1	1	109	109	1.0
CP008925.1	h6.sal.bam	other	2275409	2275409	0	+	2	1	109	110	2.0
CP008925.1	h6.sal.bam	GTTC	2275410	2275410	2275418	+	2	3	109	110	2.0
CP008925.1	h6.sal.bam	other	2275411	2275411	0	+	2	1	104	107	2.0
CP008925.1	h6.sal.bam	GTTC	2275412	2275412	2275418	+	1	5	105	107	1.0
CP008925.1	h6.sal.bam	other	2275413	2275413	0	+	0	0	105	102	0.0
CP008925.1	h6.sal.bam	other	2275414	2275414	0	+	2	2	106	102	2.0
CP008925.1	h6.sal.bam	other	2275415	2275415	0	+	1	2	106	101	1.0
CP008925.1	h6.sal.bam	other	2275416	2275416	0	+	0	1	106	99	0.0
CP008925.1	h6.sal.bam	other	2275417	2275417	0	+	1	1	105	98	1.0
CP008925.1	h6.sal.bam	other	2275418	2275418	0	+	1	0	105	102	1.0
CP008925.1	h6.sal.bam	other	2275419	2275419	0	+	0	2	102	102	0.0
CP008925.1	h6.sal.bam	other	2275420	2275420	0	+	0	2	101	100	0.0
CP008925.1	h6.sal.bam	other	2275421	2275421	0	+	1	5	100	100	1.0
CP008925.1	h6.sal.bam	other	2275422	2275422	0	+	2	1	102	95	2.0
CP008925.1	h6.sal.bam	other	2275423	2275423	0	+	1	0	102	95	1.0
CP008925.1	h6.sal.bam	other	2275424	2275424	0	+	1	0	99	95	1.0
CP008925.1	h6.sal.bam	other	2275425	2275425	0	+	2	2	101	95	2.0
CP008925.1	h6.sal.bam	other	2275426	2275426	0	+	1	1	100	93	1.0
CP008925.1	h6.sal.bam	GTTC	2275427	2275427	2275418	+	0	8	100	92	0.0
CP008925.1	h6.sal.bam	other	2275428	2275428	0	+	1	1	101	86	1.0
CP008925.1	h6.sal.bam	GTTC	2275429	2275429	2275418	+	2	0	102	86	2.0
CP008925.1	h6.sal.bam	other	2275430	2275430	0	+	3	0	102	87	3.0
CP008925.1	h6.sal.bam	other	2275431	2275431	0	+	0	0	99	90	0.0
CP008925.1	h6.sal.bam	other	2275432	2275432	0	+	0	0	99	92	0.0
CP008925.1	h6.sal.bam	other	2275433	2275433	0	+	0	2	91	92	0.0
CP008925.1	h6.sal.bam	other	2275434	2275434	0	+	0	0	90	92	0.0
CP008925.1	h6.sal.bam	other	2275435	2275435	0	+	0	1	90	92	0.0
CP008925.1	h6.sal.bam	other	2275436	2275436	0	+	3	1	93	95	3.0
CP008925.1	h6.sal.bam	other	2275437	2275437	0	+	1	1	94	94	1.0
CP008925.1	h6.sal.bam	other	2275438	2275438	0	+	0	3	91	93	0.0
CP008925.1	h6.sal.bam	other	2275439	2275439	0	+	0	2	90	90	0.0
CP008925.1	h6.sal.bam	other	2275440	2275440	0	+	2	0	87	88	2.0
CP008925.1	h6.sal.bam	other	2275441	2275441	0	+	0	1	86	89	0.0
CP008925.1	h6.sal.bam	other	2275442	2275442	0	+	3	2	89	91	3.0
CP008925.1	h6.sal.bam	other	2275443	2275443	0	+	0	1	85	89	0.0
CP008925.1	h6.sal.bam	other	2275444	2275444	0	+	0	1	84	89	0.0
CP008925.1	h6.sal.bam	other	2275445	2275445	0	+	2	1	84	88	2.0
CP008925.1	h6.sal.bam	other	2275446	2275446	0	+	1	1	84	88	1.0
CP008925.1	h6.sal.bam	other	2275447	2275447	0	+	1	4	85	88	1.0
CP008925.1	h6.sal.bam	other	2275448	2275448	0	+	2	2	86	84	2.0
CP008925.1	h6.sal.bam	other	2275449	2275449	0	+	1	1	86	83	1.0
CP008925.1	h6.sal.bam	other	2275450	2275450	0	+	1	0	87	83	1.0
CP008925.1	h6.sal.bam	other	2275451	2275451	0	+	2	2	87	83	2.0
CP008925.1	h6.sal.bam	other	2275452	2275452	0	+	1	2	86	81	1.0
CP008925.1	h6.sal.bam	other	2275453	2275453	0	+	1	3	85	79	1.0
CP008925.1	h6.sal.bam	other	2275454	2275454	0	+	1	0	83	76	1.0
CP008925.1	h6.sal.bam	other	2275455	2275455	0	+	0	1	80	79	0.0
CP008925.1	h6.sal.bam	other	2275456	2275456	0	+	1	3	81	82	1.0
CP008925.1	h6.sal.bam	other	2275457	2275457	0	+	0	1	81	81	0.0
CP008925.1	h6.sal.bam	other	2275458	2275458	0	+	0	2	80	83	0.0
CP008925.1	h6.sal.bam	other	2275459	2275459	0	+	0	2	78	82	0.0
CP008925.1	h6.sal.bam	other	2275460	2275460	0	+	0	0	78	80	0.0
CP008925.1	h6.sal.bam	other	2275461	2275461	0	+	1	0	76	80	1.0
CP008925.1	h6.sal.bam	other	2275462	2275462	0	+	0	5	76	81	0.0
CP008925.1	h6.sal.bam	other	2275463	2275463	0	+	0	2	74	80	0.0
CP008925.1	h6.sal.bam	other	2275464	2275464	0	+	4	2	77	81	4.0
CP008925.1	h6.sal.bam	other	2275465	2275465	0	+	2	1	78	80	2.0
CP008925.1	h6.sal.bam	other	2275466	2275466	0	+	1	2	77	79	1.0
CP008925.1	h6.sal.bam	other	2275467	2275467	0	+	1	3	75	77	1.0
CP008925.1	h6.sal.bam	other	2275468	2275468	0	+	0	3	74	74	0.0
CP008925.1	h6.sal.bam	other	2275469	2275469	0	+	1	1	74	74	1.0
CP008925.1	h6.sal.bam	other	2275470	2275470	0	+	0	3	71	74	0.0
CP008925.1	h6.sal.bam	other	2275471	2275471	0	+	3	1	72	74	3.0
CP008925.1	h6.sal.bam	other	2275472	2275472	0	+	1	1	72	73	1.0
CP008925.1	h6.sal.bam	other	2275473	2275473	0	+	1	0	68	73	1.0
CP008925.1	h6.sal.bam	other	2275474	2275474	0	+	2	0	69	73	2.0
CP008925.1	h6.sal.bam	other	2275475	2275475	0	+	2	3	71	75	2.0
CP008925.1	h6.sal.bam	other	2275476	2275476	0	+	0	0	71	72	0.0
CP008925.1	h6.sal.bam	other	2275477	2275477	0	+	0	0	70	72	0.0
CP008925.1	h6.sal.bam	other	2275478	2275478	0	+	2	0	72	73	2.0
CP008925.1	h6.sal.bam	other	2275479	2275479	0	+	1	3	73	75	1.0
CP008925.1	h6.sal.bam	other	2275480	2275480	0	+	0	0	70	73	0.0
CP008925.1	h6.sal.bam	other	2275481	2275481	0	+	3	0	73	73	3.0
CP008925.1	h6.sal.bam	other	2275482	2275482	0	+	0	0	73	75	0.0
CP008925.1	h6.sal.bam	other	2275483	2275483	0	+	0	3	72	75	0.0
CP008925.1	h6.sal.bam	other	2275484	2275484	0	+	0	1	72	72	0.0
CP008925.1	h6.sal.bam	other	2275485	2275485	0	+	0	0	69	71	0.0
CP008925.1	h6.sal.bam	other	2275486	2275486	0	+	2	0	69	71	2.0
CP008925.1	h6.sal.bam	other	2275487	2275487	0	+	2	0	70	80	2.0
CP008925.1	h6.sal.bam	other	2275488	2275488	0	+	2	1	72	82	2.0
CP008925.1	h6.sal.bam	other	2275489	2275489	0	+	0	1	69	84	0.0
CP008925.1	h6.sal.bam	other	2275490	2275490	0	+	0	3	69	83	0.0
CP008925.1	h6.sal.bam	other	2275491	2275491	0	+	0	1	68	81	0.0
CP008925.1	h6.sal.bam	other	2275492	2275492	0	+	1	2	68	83	1.0
CP008925.1	h6.sal.bam	other	2275493	2275493	0	+	1	1	69	81	1.0
CP008925.1	h6.sal.bam	other	2275494	2275494	0	+	0	2	69	80	0.0
CP008925.1	h6.sal.bam	other	2275495	2275495	0	+	0	1	68	82	0.0
CP008925.1	h6.sal.bam	other	2275496	2275496	0	+	0	0	66	81	0.0
CP008925.1	h6.sal.bam	other	2275497	2275497	0	+	0	1	66	82	0.0
CP008925.1	h6.sal.bam	other	2275498	2275498	0	+	0	0	66	81	0.0
CP008925.1	h6.sal.bam	other	2275499	2275499	0	+	1	0	66	84	1.0
CP008925.1	h6.sal.bam	other	2275500	2275500	0	+	0	0	63	88	0.0
CP008925.1	h6.sal.bam	other	2275501	2275501	0	+	1	0	64	89	1.0
CP008925.1	h6.sal.bam	other	2275502	2275502	0	+	0	2	63	90	0.0
CP008925.1	h6.sal.bam	other	2275503	2275503	0	+	1	3	64	88	1.0
CP008925.1	h6.sal.bam	other	2275504	2275504	0	+	3	3	62	88	3.0
CP008925.1	h6.sal.bam	other	2275505	2275505	0	+	1	1	63	86	1.0
CP008925.1	h6.sal.bam	other	2275506	2275506	0	+	2	1	65	87	2.0
CP008925.1	h6.sal.bam	other	2275507	2275507	0	+	2	0	67	93	2.0
CP008925.1	h6.sal.bam	other	2275508	2275508	0	+	3	0	70	94	3.0
CP008925.1	h6.sal.bam	other	2275509	2275509	0	+	3	2	73	95	3.0
CP008925.1	h6.sal.bam	other	2275510	2275510	0	+	2	1	75	94	2.0
CP008925.1	h6.sal.bam	other	2275511	2275511	0	+	0	0	73	94	0.0
CP008925.1	h6.sal.bam	other	2275512	2275512	0	+	4	0	75	94	4.0
CP008925.1	h6.sal.bam	other	2275513	2275513	0	+	1	1	76	94	1.0
CP008925.1	h6.sal.bam	other	2275514	2275514	0	+	1	1	77	93	1.0
CP008925.1	h6.sal.bam	other	2275515	2275515	0	+	6	0	81	92	6.0
CP008925.1	h6.sal.bam	other	2275516	2275516	0	+	0	2	81	92	0.0
CP008925.1	h6.sal.bam	other	2275517	2275517	0	+	1	1	79	92	1.0
CP008925.1	h6.sal.bam	other	2275518	2275518	0	+	2	0	81	92	2.0
CP008925.1	h6.sal.bam	other	2275519	2275519	0	+	1	0	80	92	1.0
CP008925.1	h6.sal.bam	other	2275520	2275520	0	+	0	2	80	92	0.0
CP008925.1	h6.sal.bam	other	2275521	2275521	0	+	1	0	80	92	1.0
CP008925.1	h6.sal.bam	other	2275522	2275522	0	+	1	0	80	96	1.0
CP008925.1	h6.sal.bam	other	2275523	2275523	0	+	3	1	80	99	3.0
CP008925.1	h6.sal.bam	other	2275524	2275524	0	+	1	1	79	101	1.0
CP008925.1	h6.sal.bam	other	2275525	2275525	0	+	0	0	79	101	0.0
CP008925.1	h6.sal.bam	other	2275526	2275526	0	+	1	0	77	101	1.0
CP008925.1	h6.sal.bam	other	2275527	2275527	0	+	1	1	78	102	1.0
CP008925.1	h6.sal.bam	other	2275528	2275528	0	+	0	2	78	101	0.0
CP008925.1	h6.sal.bam	other	2275529	2275529	0	+	2	3	79	100	2.0
CP008925.1	h6.sal.bam	other	2275530	2275530	0	+	2	0	81	100	2.0
CP008925.1	h6.sal.bam	other	2275531	2275531	0	+	1	2	81	100	1.0
CP008925.1	h6.sal.bam	other	2275532	2275532	0	+	1	3	82	101	1.0
CP008925.1	h6.sal.bam	other	2275533	2275533	0	+	2	1	84	98	2.0
CP008925.1	h6.sal.bam	other	2275534	2275534	0	+	0	0	84	97	0.0
CP008925.1	h6.sal.bam	other	2275535	2275535	0	+	2	0	85	97	2.0
CP008925.1	h6.sal.bam	other	2275536	2275536	0	+	0	1	85	97	0.0
CP008925.1	h6.sal.bam	other	2275537	2275537	0	+	0	4	85	97	0.0
CP008925.1	h6.sal.bam	other	2275538	2275538	0	+	2	3	87	93	2.0
CP008925.1	h6.sal.bam	other	2275539	2275539	0	+	1	1	84	92	1.0
CP008925.1	h6.sal.bam	other	2275540	2275540	0	+	2	1	84	92	2.0
CP008925.1	h6.sal.bam	other	2275541	2275541	0	+	0	1	83	93	0.0
CP008925.1	h6.sal.bam	other	2275542	2275542	0	+	4	1	86	92	4.0
CP008925.1	h6.sal.bam	other	2275543	2275543	0	+	1	1	86	91	1.0
CP008925.1	h6.sal.bam	other	2275544	2275544	0	+	0	1	86	91	0.0
CP008925.1	h6.sal.bam	other	2275545	2275545	0	+	0	3	86	91	0.0
CP008925.1	h6.sal.bam	other	2275546	2275546	0	+	0	0	83	90	0.0
CP008925.1	h6.sal.bam	other	2275547	2275547	0	+	2	1	84	91	2.0
CP008925.1	h6.sal.bam	other	2275548	2275548	0	+	2	1	85	90	2.0
CP008925.1	h6.sal.bam	other	2275549	2275549	0	+	2	2	83	90	2.0
CP008925.1	h6.sal.bam	other	2275550	2275550	0	+	2	0	85	88	2.0
CP008925.1	h6.sal.bam	other	2275551	2275551	0	+	2	0	87	90	2.0
CP008925.1	h6.sal.bam	other	2275552	2275552	0	+	1	0	88	90	1.0
CP008925.1	h6.sal.bam	other	2275553	2275553	0	+	0	2	86	90	0.0
CP008925.1	h6.sal.bam	other	2275554	2275554	0	+	4	1	89	90	4.0
CP008925.1	h6.sal.bam	other	2275555	2275555	0	+	0	0	86	93	0.0
CP008925.1	h6.sal.bam	other	2275556	2275556	0	+	1	2	87	94	1.0
CP008925.1	h6.sal.bam	other	2275557	2275557	0	+	2	2	89	92	2.0
CP008925.1	h6.sal.bam	other	2275558	2275558	0	+	1	0	89	90	1.0
CP008925.1	h6.sal.bam	other	2275559	2275559	0	+	0	3	89	93	0.0
CP008925.1	h6.sal.bam	other	2275560	2275560	0	+	1	6	86	91	1.0
CP008925.1	h6.sal.bam	other	2275561	2275561	0	+	1	0	87	91	1.0
CP008925.1	h6.sal.bam	other	2275562	2275562	0	+	1	2	88	91	1.0
CP008925.1	h6.sal.bam	other	2275563	2275563	0	+	6	2	92	89	6.0
CP008925.1	h6.sal.bam	other	2275564	2275564	0	+	3	0	95	87	3.0
CP008925.1	h6.sal.bam	other	2275565	2275565	0	+	2	1	97	89	2.0
CP008925.1	h6.sal.bam	other	2275566	2275566	0	+	1	2	96	89	1.0
CP008925.1	h6.sal.bam	other	2275567	2275567	0	+	1	0	97	88	1.0
CP008925.1	h6.sal.bam	other	2275568	2275568	0	+	0	0	97	88	0.0
CP008925.1	h6.sal.bam	other	2275569	2275569	0	+	0	3	97	88	0.0
CP008925.1	h6.sal.bam	other	2275570	2275570	0	+	0	3	97	86	0.0
CP008925.1	h6.sal.bam	other	2275571	2275571	0	+	1	0	98	87	1.0
CP008925.1	h6.sal.bam	other	2275572	2275572	0	+	0	2	98	87	0.0
CP008925.1	h6.sal.bam	other	2275573	2275573	0	+	1	2	99	86	1.0
CP008925.1	h6.sal.bam	other	2275574	2275574	0	+	1	2	99	84	1.0
CP008925.1	h6.sal.bam	other	2275575	2275575	0	+	0	1	99	83	0.0
CP008925.1	h6.sal.bam	other	2275576	2275576	0	+	1	2	99	82	1.0
CP008925.1	h6.sal.bam	other	2275577	2275577	0	+	0	2	98	80	0.0
CP008925.1	h6.sal.bam	other	2275578	2275578	0	+	1	1	95	78	1.0
CP008925.1	h6.sal.bam	other	2275579	2275579	0	+	1	2	96	79	1.0
CP008925.1	h6.sal.bam	other	2275580	2275580	0	+	0	5	96	77	0.0
CP008925.1	h6.sal.bam	other	2275581	2275581	0	+	1	2	94	74	1.0
CP008925.1	h6.sal.bam	other	2275582	2275582	0	+	0	1	91	72	0.0
CP008925.1	h6.sal.bam	other	2275583	2275583	0	+	2	1	90	71	2.0
CP008925.1	h6.sal.bam	other	2275584	2275584	0	+	1	1	89	70	1.0
CP008925.1	h6.sal.bam	other	2275585	2275585	0	+	1	1	90	69	1.0
CP008925.1	h6.sal.bam	other	2275586	2275586	0	+	3	1	93	68	3.0
CP008925.1	h6.sal.bam	other	2275587	2275587	0	+	2	1	89	70	2.0
CP008925.1	h6.sal.bam	other	2275588	2275588	0	+	1	0	90	69	1.0
CP008925.1	h6.sal.bam	other	2275589	2275589	0	+	0	0	84	71	0.0
CP008925.1	h6.sal.bam	other	2275590	2275590	0	+	0	3	84	71	0.0
CP008925.1	h6.sal.bam	other	2275591	2275591	0	+	0	6	84	71	0.0
CP008925.1	h6.sal.bam	other	2275592	2275592	0	+	1	0	84	67	1.0
CP008925.1	h6.sal.bam	other	2275593	2275593	0	+	0	1	81	70	0.0
CP008925.1	h6.sal.bam	other	2275594	2275594	0	+	2	0	83	69	2.0
CP008925.1	h6.sal.bam	other	2275595	2275595	0	+	2	0	84	69	2.0
CP008925.1	h6.sal.bam	other	2275596	2275596	0	+	1	1	85	69	1.0
CP008925.1	h6.sal.bam	other	2275597	2275597	0	+	1	1	85	69	1.0
CP008925.1	h6.sal.bam	other	2275598	2275598	0	+	0	3	82	70	0.0
CP008925.1	h6.sal.bam	other	2275599	2275599	0	+	1	1	82	69	1.0
CP008925.1	h6.sal.bam	other	2275600	2275600	0	+	2	1	84	68	2.0
CP008925.1	h6.sal.bam	other	2275601	2275601	0	+	0	0	83	67	0.0
CP008925.1	h6.sal.bam	other	2275602	2275602	0	+	2	0	84	73	2.0
CP008925.1	h6.sal.bam	other	2275603	2275603	0	+	1	1	83	77	1.0
CP008925.1	h6.sal.bam	other	2275604	2275604	0	+	2	3	82	76	2.0
CP008925.1	h6.sal.bam	other	2275605	2275605	0	+	4	0	85	73	4.0
CP008925.1	h6.sal.bam	other	2275606	2275606	0	+	0	3	85	73	0.0
CP008925.1	h6.sal.bam	other	2275607	2275607	0	+	2	0	84	72	2.0
CP008925.1	h6.sal.bam	other	2275608	2275608	0	+	0	0	83	75	0.0
CP008925.1	h6.sal.bam	other	2275609	2275609	0	+	1	0	83	75	1.0
CP008925.1	h6.sal.bam	other	2275610	2275610	0	+	0	0	83	79	0.0
CP008925.1	h6.sal.bam	other	2275611	2275611	0	+	0	0	83	79	0.0
CP008925.1	h6.sal.bam	other	2275612	2275612	0	+	2	1	85	81	2.0
CP008925.1	h6.sal.bam	other	2275613	2275613	0	+	1	0	83	80	1.0
CP008925.1	h6.sal.bam	other	2275614	2275614	0	+	0	0	81	82	0.0
CP008925.1	h6.sal.bam	other	2275615	2275615	0	+	2	2	83	82	2.0
CP008925.1	h6.sal.bam	other	2275616	2275616	0	+	1	1	80	89	1.0
CP008925.1	h6.sal.bam	other	2275617	2275617	0	+	0	0	79	89	0.0
CP008925.1	h6.sal.bam	other	2275618	2275618	0	+	2	1	81	89	2.0
CP008925.1	h6.sal.bam	other	2275619	2275619	0	+	0	1	81	94	0.0
CP008925.1	h6.sal.bam	other	2275620	2275620	0	+	1	1	82	97	1.0
CP008925.1	h6.sal.bam	other	2275621	2275621	0	+	0	1	80	96	0.0
CP008925.1	h6.sal.bam	other	2275622	2275622	0	+	1	0	81	95	1.0
CP008925.1	h6.sal.bam	other	2275623	2275623	0	+	0	1	79	97	0.0
CP008925.1	h6.sal.bam	other	2275624	2275624	0	+	0	1	77	97	0.0
CP008925.1	h6.sal.bam	other	2275625	2275625	0	+	0	0	73	98	0.0
CP008925.1	h6.sal.bam	other	2275626	2275626	0	+	1	0	74	98	1.0
CP008925.1	h6.sal.bam	other	2275627	2275627	0	+	2	0	75	98	2.0
CP008925.1	h6.sal.bam	other	2275628	2275628	0	+	1	2	76	99	1.0
CP008925.1	h6.sal.bam	other	2275629	2275629	0	+	2	4	75	98	2.0
CP008925.1	h6.sal.bam	other	2275630	2275630	0	+	5	1	79	96	5.0
CP008925.1	h6.sal.bam	other	2275631	2275631	0	+	1	3	80	95	1.0
CP008925.1	h6.sal.bam	other	2275632	2275632	0	+	4	1	82	93	4.0
CP008925.1	h6.sal.bam	other	2275633	2275633	0	+	3	0	84	97	3.0
CP008925.1	h6.sal.bam	other	2275634	2275634	0	+	2	0	85	100	2.0
CP008925.1	h6.sal.bam	other	2275635	2275635	0	+	0	6	85	101	0.0
CP008925.1	h6.sal.bam	other	2275636	2275636	0	+	2	1	86	97	2.0
CP008925.1	h6.sal.bam	other	2275637	2275637	0	+	2	0	87	97	2.0
CP008925.1	h6.sal.bam	other	2275638	2275638	0	+	3	0	84	97	3.0
CP008925.1	h6.sal.bam	other	2275639	2275639	0	+	0	1	81	104	0.0
CP008925.1	h6.sal.bam	other	2275640	2275640	0	+	3	1	82	104	3.0
CP008925.1	h6.sal.bam	other	2275641	2275641	0	+	2	1	83	103	2.0
CP008925.1	h6.sal.bam	other	2275642	2275642	0	+	1	0	83	103	1.0
CP008925.1	h6.sal.bam	other	2275643	2275643	0	+	0	1	83	103	0.0
CP008925.1	h6.sal.bam	other	2275644	2275644	0	+	0	0	83	102	0.0
CP008925.1	h6.sal.bam	other	2275645	2275645	0	+	0	4	83	103	0.0
CP008925.1	h6.sal.bam	other	2275646	2275646	0	+	1	1	83	102	1.0
CP008925.1	h6.sal.bam	other	2275647	2275647	0	+	2	0	85	101	2.0
CP008925.1	h6.sal.bam	other	2275648	2275648	0	+	0	1	84	101	0.0
CP008925.1	h6.sal.bam	other	2275649	2275649	0	+	5	0	88	102	5.0
CP008925.1	h6.sal.bam	other	2275650	2275650	0	+	2	0	89	103	2.0
CP008925.1	h6.sal.bam	other	2275651	2275651	0	+	0	0	89	103	0.0
CP008925.1	h6.sal.bam	other	2275652	2275652	0	+	1	0	89	104	1.0
CP008925.1	h6.sal.bam	other	2275653	2275653	0	+	2	2	89	106	2.0
CP008925.1	h6.sal.bam	other	2275654	2275654	0	+	1	2	90	105	1.0
CP008925.1	h6.sal.bam	other	2275655	2275655	0	+	2	0	92	103	2.0
CP008925.1	h6.sal.bam	other	2275656	2275656	0	+	0	0	91	103	0.0
CP008925.1	h6.sal.bam	GAAC	2275657	2275657	2275665	+	1	0	89	106	1.0
CP008925.1	h6.sal.bam	other	2275658	2275658	0	+	0	0	89	107	0.0
CP008925.1	h6.sal.bam	GAAC	2275659	2275659	2275665	+	2	1	91	108	2.0
CP008925.1	h6.sal.bam	other	2275660	2275660	0	+	2	2	90	111	2.0
CP008925.1	h6.sal.bam	other	2275661	2275661	0	+	3	0	91	110	3.0
CP008925.1	h6.sal.bam	other	2275662	2275662	0	+	1	0	91	111	1.0
CP008925.1	h6.sal.bam	other	2275663	2275663	0	+	2	2	93	112	2.0
CP008925.1	h6.sal.bam	GAAC	2275664	2275664	2275672	+	0	3	93	110	0.0
CP008925.1	h6.sal.bam	other	2275665	2275665	0	+	0	2	93	111	0.0
CP008925.1	h6.sal.bam	GAAC	2275666	2275666	2275672	+	0	1	92	109	0.0
CP008925.1	h6.sal.bam	other	2275667	2275667	0	+	0	2	92	109	0.0
CP008925.1	h6.sal.bam	other	2275668	2275668	0	+	1	0	93	108	1.0
CP008925.1	h6.sal.bam	other	2275669	2275669	0	+	5	0	93	110	5.0
CP008925.1	h6.sal.bam	other	2275670	2275670	0	+	1	1	94	110	1.0
CP008925.1	h6.sal.bam	other	2275671	2275671	0	+	0	3	94	109	0.0
CP008925.1	h6.sal.bam	other	2275672	2275672	0	+	3	1	96	110	3.0
CP008925.1	h6.sal.bam	other	2275673	2275673	0	+	0	1	95	109	0.0
CP008925.1	h6.sal.bam	GAAC	2275674	2275674	2275665	+	1	2	94	113	1.0
CP008925.1	h6.sal.bam	other	2275675	2275675	0	+	1	3	95	113	1.0
CP008925.1	h6.sal.bam	GAAC	2275676	2275676	2275665	+	2	0	95	112	2.0
CP008925.1	h6.sal.bam	other	2275677	2275677	0	+	1	4	96	112	1.0
CP008925.1	h6.sal.bam	other	2275678	2275678	0	+	1	0	96	108	1.0
CP008925.1	h6.sal.bam	other	2275679	2275679	0	+	1	0	95	110	1.0
CP008925.1	h6.sal.bam	other	2275680	2275680	0	+	0	1	91	113	0.0
CP008925.1	h6.sal.bam	GAAC	2275681	2275681	2275672	+	0	1	91	113	0.0
CP008925.1	h6.sal.bam	other	2275682	2275682	0	+	0	3	89	112	0.0
CP008925.1	h6.sal.bam	GAAC	2275683	2275683	2275672	+	0	0	88	112	0.0
CP008925.1	h6.sal.bam	other	2275684	2275684	0	+	0	4	88	114	0.0
CP008925.1	h6.sal.bam	other	2275685	2275685	0	+	0	2	88	114	0.0
CP008925.1	h6.sal.bam	other	2275686	2275686	0	+	1	0	89	113	1.0
CP008925.1	h6.sal.bam	other	2275687	2275687	0	+	0	0	87	113	0.0
CP008925.1	h6.sal.bam	other	2275688	2275688	0	+	0	2	86	113	0.0
CP008925.1	h6.sal.bam	other	2275689	2275689	0	+	1	5	84	113	1.0
CP008925.1	h6.sal.bam	other	2275690	2275690	0	+	1	4	85	110	1.0
CP008925.1	h6.sal.bam	other	2275691	2275691	0	+	2	1	87	106	2.0
CP008925.1	h6.sal.bam	other	2275692	2275692	0	+	3	3	90	105	3.0
CP008925.1	h6.sal.bam	other	2275693	2275693	0	+	2	3	90	102	2.0
CP008925.1	h6.sal.bam	other	2275694	2275694	0	+	1	4	91	100	1.0
CP008925.1	h6.sal.bam	other	2275695	2275695	0	+	3	0	92	96	3.0
CP008925.1	h6.sal.bam	other	2275696	2275696	0	+	1	2	93	98	1.0
CP008925.1	h6.sal.bam	other	2275697	2275697	0	+	0	0	93	96	0.0
CP008925.1	h6.sal.bam	other	2275698	2275698	0	+	1	2	94	96	1.0
CP008925.1	h6.sal.bam	other	2275699	2275699	0	+	0	1	94	97	0.0
CP008925.1	h6.sal.bam	other	2275700	2275700	0	+	0	1	94	96	0.0
CP008925.1	h6.sal.bam	other	2275701	2275701	0	+	2	0	95	95	2.0
CP008925.1	h6.sal.bam	other	2275702	2275702	0	+	1	0	94	95	1.0
CP008925.1	h6.sal.bam	other	2275703	2275703	0	+	3	1	96	95	3.0
CP008925.1	h6.sal.bam	other	2275704	2275704	0	+	1	2	95	97	1.0
CP008925.1	h6.sal.bam	other	2275705	2275705	0	+	3	1	92	98	3.0
CP008925.1	h6.sal.bam	other	2275706	2275706	0	+	0	2	87	97	0.0
CP008925.1	h6.sal.bam	other	2275707	2275707	0	+	2	3	86	95	2.0
CP008925.1	h6.sal.bam	other	2275708	2275708	0	+	1	4	87	92	1.0
CP008925.1	h6.sal.bam	other	2275709	2275709	0	+	1	0	85	93	1.0
CP008925.1	h6.sal.bam	other	2275710	2275710	0	+	0	2	85	94	0.0
CP008925.1	h6.sal.bam	other	2275711	2275711	0	+	0	1	79	92	0.0
CP008925.1	h6.sal.bam	GAAC	2275712	2275712	2275720	+	1	8	80	92	1.0
CP008925.1	h6.sal.bam	other	2275713	2275713	0	+	0	1	80	84	0.0
CP008925.1	h6.sal.bam	GAAC	2275714	2275714	2275720	+	1	0	81	85	1.0
CP008925.1	h6.sal.bam	other	2275715	2275715	0	+	2	1	78	88	2.0
CP008925.1	h6.sal.bam	other	2275716	2275716	0	+	0	0	77	87	0.0
CP008925.1	h6.sal.bam	other	2275717	2275717	0	+	1	0	78	87	1.0
CP008925.1	h6.sal.bam	other	2275718	2275718	0	+	0	1	78	89	0.0
CP008925.1	h6.sal.bam	other	2275719	2275719	0	+	1	1	76	90	1.0
CP008925.1	h6.sal.bam	other	2275720	2275720	0	+	0	2	76	93	0.0
CP008925.1	h6.sal.bam	other	2275721	2275721	0	+	1	2	77	95	1.0
CP008925.1	h6.sal.bam	other	2275722	2275722	0	+	1	0	78	97	1.0
CP008925.1	h6.sal.bam	other	2275723	2275723	0	+	1	0	79	97	1.0
CP008925.1	h6.sal.bam	other	2275724	2275724	0	+	2	1	77	97	2.0
CP008925.1	h6.sal.bam	other	2275725	2275725	0	+	0	1	75	99	0.0
CP008925.1	h6.sal.bam	other	2275726	2275726	0	+	1	1	76	100	1.0
CP008925.1	h6.sal.bam	other	2275727	2275727	0	+	1	2	76	99	1.0
CP008925.1	h6.sal.bam	other	2275728	2275728	0	+	1	0	75	97	1.0
CP008925.1	h6.sal.bam	GAAC	2275729	2275729	2275720	+	1	0	75	100	1.0
CP008925.1	h6.sal.bam	other	2275730	2275730	0	+	1	1	74	100	1.0
CP008925.1	h6.sal.bam	GAAC	2275731	2275731	2275720	+	2	2	75	102	2.0
CP008925.1	h6.sal.bam	other	2275732	2275732	0	+	1	1	76	102	1.0
CP008925.1	h6.sal.bam	other	2275733	2275733	0	+	3	1	75	102	3.0
CP008925.1	h6.sal.bam	other	2275734	2275734	0	+	1	3	76	103	1.0
CP008925.1	h6.sal.bam	other	2275735	2275735	0	+	0	1	76	100	0.0
CP008925.1	h6.sal.bam	other	2275736	2275736	0	+	2	1	75	99	2.0
CP008925.1	h6.sal.bam	other	2275737	2275737	0	+	0	1	72	100	0.0
CP008925.1	h6.sal.bam	other	2275738	2275738	0	+	0	3	72	102	0.0
CP008925.1	h6.sal.bam	other	2275739	2275739	0	+	0	1	71	100	0.0
CP008925.1	h6.sal.bam	other	2275740	2275740	0	+	2	0	73	101	2.0
CP008925.1	h6.sal.bam	other	2275741	2275741	0	+	3	1	76	104	3.0
CP008925.1	h6.sal.bam	other	2275742	2275742	0	+	1	2	77	103	1.0
CP008925.1	h6.sal.bam	other	2275743	2275743	0	+	2	1	78	102	2.0
CP008925.1	h6.sal.bam	other	2275744	2275744	0	+	0	0	73	102	0.0
CP008925.1	h6.sal.bam	other	2275745	2275745	0	+	3	2	75	106	3.0
CP008925.1	h6.sal.bam	other	2275746	2275746	0	+	0	2	75	104	0.0
CP008925.1	h6.sal.bam	other	2275747	2275747	0	+	3	0	75	102	3.0
CP008925.1	h6.sal.bam	other	2275748	2275748	0	+	3	5	78	112	3.0
CP008925.1	h6.sal.bam	other	2275749	2275749	0	+	0	2	77	107	0.0
CP008925.1	h6.sal.bam	other	2275750	2275750	0	+	1	2	75	105	1.0
CP008925.1	h6.sal.bam	other	2275751	2275751	0	+	1	0	76	103	1.0
CP008925.1	h6.sal.bam	other	2275752	2275752	0	+	0	2	75	103	0.0
CP008925.1	h6.sal.bam	other	2275753	2275753	0	+	1	3	75	106	1.0
CP008925.1	h6.sal.bam	other	2275754	2275754	0	+	1	1	76	104	1.0
CP008925.1	h6.sal.bam	other	2275755	2275755	0	+	2	0	78	103	2.0
CP008925.1	h6.sal.bam	other	2275756	2275756	0	+	0	1	78	105	0.0
CP008925.1	h6.sal.bam	other	2275757	2275757	0	+	1	2	79	104	1.0
CP008925.1	h6.sal.bam	other	2275758	2275758	0	+	3	2	82	103	3.0
CP008925.1	h6.sal.bam	other	2275759	2275759	0	+	1	4	82	104	1.0
CP008925.1	h6.sal.bam	other	2275760	2275760	0	+	2	1	84	100	2.0
CP008925.1	h6.sal.bam	other	2275761	2275761	0	+	2	1	86	99	2.0
CP008925.1	h6.sal.bam	other	2275762	2275762	0	+	2	0	88	101	2.0
CP008925.1	h6.sal.bam	other	2275763	2275763	0	+	0	1	86	102	0.0
CP008925.1	h6.sal.bam	other	2275764	2275764	0	+	2	2	88	105	2.0
CP008925.1	h6.sal.bam	other	2275765	2275765	0	+	0	0	88	103	0.0
CP008925.1	h6.sal.bam	other	2275766	2275766	0	+	1	1	87	105	1.0
CP008925.1	h6.sal.bam	other	2275767	2275767	0	+	3	0	87	108	3.0
CP008925.1	h6.sal.bam	other	2275768	2275768	0	+	0	0	84	108	0.0
CP008925.1	h6.sal.bam	GAAC	2275769	2275769	2275777	+	1	0	82	112	1.0
CP008925.1	h6.sal.bam	other	2275770	2275770	0	+	2	2	83	112	2.0
CP008925.1	h6.sal.bam	GAAC	2275771	2275771	2275777	+	0	1	83	112	0.0
CP008925.1	h6.sal.bam	other	2275772	2275772	0	+	1	1	83	111	1.0
CP008925.1	h6.sal.bam	other	2275773	2275773	0	+	0	1	83	111	0.0
CP008925.1	h6.sal.bam	other	2275774	2275774	0	+	0	0	83	112	0.0
CP008925.1	h6.sal.bam	other	2275775	2275775	0	+	0	0	83	113	0.0
CP008925.1	h6.sal.bam	other	2275776	2275776	0	+	1	3	82	113	1.0
CP008925.1	h6.sal.bam	other	2275777	2275777	0	+	3	0	84	111	3.0
CP008925.1	h6.sal.bam	other	2275778	2275778	0	+	1	2	81	113	1.0
CP008925.1	h6.sal.bam	other	2275779	2275779	0	+	1	1	79	112	1.0
CP008925.1	h6.sal.bam	other	2275780	2275780	0	+	0	0	79	112	0.0
CP008925.1	h6.sal.bam	other	2275781	2275781	0	+	1	0	78	113	1.0
CP008925.1	h6.sal.bam	other	2275782	2275782	0	+	5	4	82	113	5.0
CP008925.1	h6.sal.bam	other	2275783	2275783	0	+	0	1	80	112	0.0
CP008925.1	h6.sal.bam	other	2275784	2275784	0	+	2	1	82	111	2.0
CP008925.1	h6.sal.bam	other	2275785	2275785	0	+	1	0	83	113	1.0
CP008925.1	h6.sal.bam	GAAC	2275786	2275786	2275777	+	0	1	82	114	0.0
CP008925.1	h6.sal.bam	other	2275787	2275787	0	+	2	0	82	113	2.0
CP008925.1	h6.sal.bam	GAAC	2275788	2275788	2275777	+	2	2	84	113	2.0
CP008925.1	h6.sal.bam	other	2275789	2275789	0	+	1	3	84	114	1.0
CP008925.1	h6.sal.bam	other	2275790	2275790	0	+	1	0	84	112	1.0
CP008925.1	h6.sal.bam	other	2275791	2275791	0	+	2	1	86	112	2.0
CP008925.1	h6.sal.bam	other	2275792	2275792	0	+	2	2	87	113	2.0
CP008925.1	h6.sal.bam	other	2275793	2275793	0	+	2	2	88	112	2.0
CP008925.1	h6.sal.bam	other	2275794	2275794	0	+	0	7	88	110	0.0
CP008925.1	h6.sal.bam	other	2275795	2275795	0	+	3	2	90	106	3.0
CP008925.1	h6.sal.bam	other	2275796	2275796	0	+	1	3	91	104	1.0
CP008925.1	h6.sal.bam	other	2275797	2275797	0	+	0	2	90	103	0.0
CP008925.1	h6.sal.bam	other	2275798	2275798	0	+	0	0	88	105	0.0
CP008925.1	h6.sal.bam	other	2275799	2275799	0	+	2	1	90	106	2.0
CP008925.1	h6.sal.bam	other	2275800	2275800	0	+	1	1	90	106	1.0
CP008925.1	h6.sal.bam	other	2275801	2275801	0	+	3	0	92	107	3.0
CP008925.1	h6.sal.bam	other	2275802	2275802	0	+	1	3	90	109	1.0
CP008925.1	h6.sal.bam	other	2275803	2275803	0	+	1	1	91	107	1.0
CP008925.1	h6.sal.bam	other	2275804	2275804	0	+	1	0	92	107	1.0
CP008925.1	h6.sal.bam	other	2275805	2275805	0	+	0	3	90	109	0.0
CP008925.1	h6.sal.bam	other	2275806	2275806	0	+	0	3	89	107	0.0
CP008925.1	h6.sal.bam	other	2275807	2275807	0	+	1	2	90	104	1.0
CP008925.1	h6.sal.bam	other	2275808	2275808	0	+	0	0	87	103	0.0
CP008925.1	h6.sal.bam	other	2275809	2275809	0	+	1	1	87	104	1.0
CP008925.1	h6.sal.bam	other	2275810	2275810	0	+	1	1	86	104	1.0
CP008925.1	h6.sal.bam	other	2275811	2275811	0	+	1	1	87	104	1.0
CP008925.1	h6.sal.bam	other	2275812	2275812	0	+	1	1	88	104	1.0
CP008925.1	h6.sal.bam	other	2275813	2275813	0	+	2	1	90	105	2.0
CP008925.1	h6.sal.bam	other	2275814	2275814	0	+	1	2	90	105	1.0
CP008925.1	h6.sal.bam	other	2275815	2275815	0	+	0	3	87	104	0.0
CP008925.1	h6.sal.bam	other	2275816	2275816	0	+	1	1	87	102	1.0
CP008925.1	h6.sal.bam	other	2275817	2275817	0	+	0	1	87	101	0.0
CP008925.1	h6.sal.bam	other	2275818	2275818	0	+	1	2	86	102	1.0
CP008925.1	h6.sal.bam	other	2275819	2275819	0	+	1	2	84	101	1.0
CP008925.1	h6.sal.bam	other	2275820	2275820	0	+	0	3	84	102	0.0
CP008925.1	h6.sal.bam	other	2275821	2275821	0	+	0	3	84	100	0.0
CP008925.1	h6.sal.bam	other	2275822	2275822	0	+	1	4	79	98	1.0
CP008925.1	h6.sal.bam	other	2275823	2275823	0	+	2	0	81	95	2.0
CP008925.1	h6.sal.bam	other	2275824	2275824	0	+	0	0	81	95	0.0
CP008925.1	h6.sal.bam	other	2275825	2275825	0	+	3	1	82	97	3.0
CP008925.1	h6.sal.bam	other	2275826	2275826	0	+	1	3	83	96	1.0
CP008925.1	h6.sal.bam	other	2275827	2275827	0	+	1	1	82	96	1.0
CP008925.1	h6.sal.bam	other	2275828	2275828	0	+	0	2	82	96	0.0
CP008925.1	h6.sal.bam	other	2275829	2275829	0	+	1	0	83	95	1.0
CP008925.1	h6.sal.bam	other	2275830	2275830	0	+	0	1	81	95	0.0
CP008925.1	h6.sal.bam	other	2275831	2275831	0	+	4	1	85	95	4.0
CP008925.1	h6.sal.bam	other	2275832	2275832	0	+	0	3	80	94	0.0
CP008925.1	h6.sal.bam	other	2275833	2275833	0	+	1	1	81	93	1.0
CP008925.1	h6.sal.bam	other	2275834	2275834	0	+	1	0	82	92	1.0
CP008925.1	h6.sal.bam	other	2275835	2275835	0	+	0	0	78	96	0.0
CP008925.1	h6.sal.bam	other	2275836	2275836	0	+	1	3	79	96	1.0
CP008925.1	h6.sal.bam	other	2275837	2275837	0	+	1	1	78	93	1.0
CP008925.1	h6.sal.bam	other	2275838	2275838	0	+	3	3	81	92	3.0
CP008925.1	h6.sal.bam	other	2275839	2275839	0	+	1	3	80	89	1.0
CP008925.1	h6.sal.bam	other	2275840	2275840	0	+	0	0	80	87	0.0
CP008925.1	h6.sal.bam	other	2275841	2275841	0	+	1	3	79	88	1.0
CP008925.1	h6.sal.bam	other	2275842	2275842	0	+	2	0	78	89	2.0
CP008925.1	h6.sal.bam	other	2275843	2275843	0	+	0	4	78	89	0.0
CP008925.1	h6.sal.bam	other	2275844	2275844	0	+	1	0	78	85	1.0
CP008925.1	h6.sal.bam	other	2275845	2275845	0	+	0	2	76	91	0.0
CP008925.1	h6.sal.bam	other	2275846	2275846	0	+	0	0	75	89	0.0
CP008925.1	h6.sal.bam	other	2275847	2275847	0	+	0	1	75	89	0.0
CP008925.1	h6.sal.bam	other	2275848	2275848	0	+	1	2	76	90	1.0
CP008925.1	h6.sal.bam	other	2275849	2275849	0	+	2	1	78	89	2.0
CP008925.1	h6.sal.bam	other	2275850	2275850	0	+	0	0	78	88	0.0
CP008925.1	h6.sal.bam	other	2275851	2275851	0	+	0	1	77	92	0.0
CP008925.1	h6.sal.bam	other	2275852	2275852	0	+	3	2	77	94	3.0
CP008925.1	h6.sal.bam	other	2275853	2275853	0	+	1	1	76	92	1.0
CP008925.1	h6.sal.bam	other	2275854	2275854	0	+	0	1	76	92	0.0
CP008925.1	h6.sal.bam	other	2275855	2275855	0	+	1	2	77	91	1.0
CP008925.1	h6.sal.bam	other	2275856	2275856	0	+	4	1	81	90	4.0
CP008925.1	h6.sal.bam	other	2275857	2275857	0	+	0	4	76	92	0.0
CP008925.1	h6.sal.bam	other	2275858	2275858	0	+	0	1	76	90	0.0
CP008925.1	h6.sal.bam	other	2275859	2275859	0	+	1	0	75	91	1.0
CP008925.1	h6.sal.bam	other	2275860	2275860	0	+	1	1	73	92	1.0
CP008925.1	h6.sal.bam	other	2275861	2275861	0	+	1	1	74	91	1.0
CP008925.1	h6.sal.bam	other	2275862	2275862	0	+	0	0	74	91	0.0
CP008925.1	h6.sal.bam	other	2275863	2275863	0	+	0	1	72	91	0.0
CP008925.1	h6.sal.bam	other	2275864	2275864	0	+	1	1	71	90	1.0
CP008925.1	h6.sal.bam	other	2275865	2275865	0	+	2	2	73	92	2.0
CP008925.1	h6.sal.bam	other	2275866	2275866	0	+	0	1	71	90	0.0
CP008925.1	h6.sal.bam	other	2275867	2275867	0	+	1	0	70	89	1.0
CP008925.1	h6.sal.bam	other	2275868	2275868	0	+	1	2	69	89	1.0
CP008925.1	h6.sal.bam	other	2275869	2275869	0	+	2	1	71	88	2.0
CP008925.1	h6.sal.bam	other	2275870	2275870	0	+	1	0	68	92	1.0
CP008925.1	h6.sal.bam	other	2275871	2275871	0	+	4	2	72	92	4.0
CP008925.1	h6.sal.bam	other	2275872	2275872	0	+	0	4	72	90	0.0
CP008925.1	h6.sal.bam	other	2275873	2275873	0	+	2	1	72	87	2.0
CP008925.1	h6.sal.bam	other	2275874	2275874	0	+	2	1	72	87	2.0
CP008925.1	h6.sal.bam	other	2275875	2275875	0	+	1	2	73	86	1.0
CP008925.1	h6.sal.bam	other	2275876	2275876	0	+	1	2	72	85	1.0
CP008925.1	h6.sal.bam	other	2275877	2275877	0	+	0	1	71	83	0.0
CP008925.1	h6.sal.bam	other	2275878	2275878	0	+	2	1	71	83	2.0
CP008925.1	h6.sal.bam	other	2275879	2275879	0	+	0	2	71	83	0.0
CP008925.1	h6.sal.bam	other	2275880	2275880	0	+	1	1	72	83	1.0
CP008925.1	h6.sal.bam	other	2275881	2275881	0	+	3	1	74	82	3.0
CP008925.1	h6.sal.bam	other	2275882	2275882	0	+	1	0	75	82	1.0
CP008925.1	h6.sal.bam	other	2275883	2275883	0	+	2	1	76	82	2.0
CP008925.1	h6.sal.bam	other	2275884	2275884	0	+	0	1	74	83	0.0
CP008925.1	h6.sal.bam	other	2275885	2275885	0	+	1	1	75	82	1.0
CP008925.1	h6.sal.bam	other	2275886	2275886	0	+	1	1	76	86	1.0
CP008925.1	h6.sal.bam	other	2275887	2275887	0	+	1	2	76	87	1.0
CP008925.1	h6.sal.bam	other	2275888	2275888	0	+	3	1	77	86	3.0
CP008925.1	h6.sal.bam	other	2275889	2275889	0	+	2	1	78	85	2.0
CP008925.1	h6.sal.bam	other	2275890	2275890	0	+	1	1	79	84	1.0
CP008925.1	h6.sal.bam	other	2275891	2275891	0	+	1	1	79	86	1.0
CP008925.1	h6.sal.bam	other	2275892	2275892	0	+	2	1	81	85	2.0
CP008925.1	h6.sal.bam	other	2275893	2275893	0	+	1	1	81	84	1.0
CP008925.1	h6.sal.bam	other	2275894	2275894	0	+	1	3	81	83	1.0
CP008925.1	h6.sal.bam	other	2275895	2275895	0	+	2	1	83	80	2.0
CP008925.1	h6.sal.bam	other	2275896	2275896	0	+	0	1	83	84	0.0
CP008925.1	h6.sal.bam	other	2275897	2275897	0	+	1	1	81	85	1.0
CP008925.1	h6.sal.bam	other	2275898	2275898	0	+	0	0	81	84	0.0
CP008925.1	h6.sal.bam	other	2275899	2275899	0	+	1	2	82	86	1.0
CP008925.1	h6.sal.bam	other	2275900	2275900	0	+	0	2	79	85	0.0
CP008925.1	h6.sal.bam	other	2275901	2275901	0	+	0	1	77	84	0.0
CP008925.1	h6.sal.bam	other	2275902	2275902	0	+	0	1	77	84	0.0
CP008925.1	h6.sal.bam	other	2275903	2275903	0	+	1	1	78	85	1.0
CP008925.1	h6.sal.bam	other	2275904	2275904	0	+	0	0	77	86	0.0
CP008925.1	h6.sal.bam	other	2275905	2275905	0	+	2	1	79	86	2.0
CP008925.1	h6.sal.bam	other	2275906	2275906	0	+	1	1	76	88	1.0
CP008925.1	h6.sal.bam	other	2275907	2275907	0	+	1	1	77	88	1.0
CP008925.1	h6.sal.bam	other	2275908	2275908	0	+	2	4	78	91	2.0
CP008925.1	h6.sal.bam	other	2275909	2275909	0	+	1	0	78	91	1.0
CP008925.1	h6.sal.bam	other	2275910	2275910	0	+	3	1	81	92	3.0
CP008925.1	h6.sal.bam	other	2275911	2275911	0	+	1	0	81	91	1.0
CP008925.1	h6.sal.bam	other	2275912	2275912	0	+	2	0	82	93	2.0
CP008925.1	h6.sal.bam	other	2275913	2275913	0	+	2	0	80	94	2.0
CP008925.1	h6.sal.bam	other	2275914	2275914	0	+	3	2	83	94	3.0
CP008925.1	h6.sal.bam	other	2275915	2275915	0	+	0	1	80	92	0.0
CP008925.1	h6.sal.bam	other	2275916	2275916	0	+	2	6	82	94	2.0
CP008925.1	h6.sal.bam	other	2275917	2275917	0	+	0	0	81	90	0.0
CP008925.1	h6.sal.bam	other	2275918	2275918	0	+	3	0	84	91	3.0
CP008925.1	h6.sal.bam	other	2275919	2275919	0	+	1	4	85	92	1.0
CP008925.1	h6.sal.bam	other	2275920	2275920	0	+	1	2	86	90	1.0
CP008925.1	h6.sal.bam	other	2275921	2275921	0	+	2	0	88	89	2.0
CP008925.1	h6.sal.bam	other	2275922	2275922	0	+	3	0	90	91	3.0
CP008925.1	h6.sal.bam	other	2275923	2275923	0	+	0	1	89	91	0.0
CP008925.1	h6.sal.bam	other	2275924	2275924	0	+	0	3	88	96	0.0
CP008925.1	h6.sal.bam	other	2275925	2275925	0	+	2	1	89	93	2.0
CP008925.1	h6.sal.bam	other	2275926	2275926	0	+	0	2	89	94	0.0
CP008925.1	h6.sal.bam	other	2275927	2275927	0	+	2	0	86	92	2.0
CP008925.1	h6.sal.bam	other	2275928	2275928	0	+	1	1	87	94	1.0
CP008925.1	h6.sal.bam	other	2275929	2275929	0	+	1	1	85	93	1.0
CP008925.1	h6.sal.bam	other	2275930	2275930	0	+	4	0	89	92	4.0
CP008925.1	h6.sal.bam	other	2275931	2275931	0	+	0	2	88	93	0.0
CP008925.1	h6.sal.bam	other	2275932	2275932	0	+	0	2	86	92	0.0
CP008925.1	h6.sal.bam	other	2275933	2275933	0	+	1	2	87	91	1.0
CP008925.1	h6.sal.bam	other	2275934	2275934	0	+	0	1	87	90	0.0
CP008925.1	h6.sal.bam	other	2275935	2275935	0	+	1	0	87	89	1.0
CP008925.1	h6.sal.bam	other	2275936	2275936	0	+	1	1	88	89	1.0
CP008925.1	h6.sal.bam	other	2275937	2275937	0	+	2	1	90	88	2.0
CP008925.1	h6.sal.bam	other	2275938	2275938	0	+	0	1	90	90	0.0
CP008925.1	h6.sal.bam	other	2275939	2275939	0	+	0	1	88	95	0.0
CP008925.1	h6.sal.bam	other	2275940	2275940	0	+	2	0	89	98	2.0
CP008925.1	h6.sal.bam	other	2275941	2275941	0	+	2	1	91	98	2.0
CP008925.1	h6.sal.bam	other	2275942	2275942	0	+	1	1	91	97	1.0
CP008925.1	h6.sal.bam	other	2275943	2275943	0	+	1	0	90	99	1.0
CP008925.1	h6.sal.bam	other	2275944	2275944	0	+	0	4	90	100	0.0
CP008925.1	h6.sal.bam	other	2275945	2275945	0	+	1	0	90	96	1.0
CP008925.1	h6.sal.bam	other	2275946	2275946	0	+	0	1	86	96	0.0
CP008925.1	h6.sal.bam	other	2275947	2275947	0	+	1	0	87	97	1.0
CP008925.1	h6.sal.bam	other	2275948	2275948	0	+	2	1	85	97	2.0
CP008925.1	h6.sal.bam	other	2275949	2275949	0	+	0	0	85	96	0.0
CP008925.1	h6.sal.bam	other	2275950	2275950	0	+	0	1	83	96	0.0
CP008925.1	h6.sal.bam	other	2275951	2275951	0	+	1	0	84	96	1.0
CP008925.1	h6.sal.bam	other	2275952	2275952	0	+	0	2	84	97	0.0
CP008925.1	h6.sal.bam	other	2275953	2275953	0	+	2	0	84	97	2.0
CP008925.1	h6.sal.bam	other	2275954	2275954	0	+	0	3	84	97	0.0
CP008925.1	h6.sal.bam	other	2275955	2275955	0	+	1	0	84	94	1.0
CP008925.1	h6.sal.bam	other	2275956	2275956	0	+	1	0	81	94	1.0
CP008925.1	h6.sal.bam	other	2275957	2275957	0	+	3	0	84	95	3.0
CP008925.1	h6.sal.bam	other	2275958	2275958	0	+	0	3	82	95	0.0
CP008925.1	h6.sal.bam	other	2275959	2275959	0	+	2	2	82	95	2.0
CP008925.1	h6.sal.bam	other	2275960	2275960	0	+	1	2	83	93	1.0
CP008925.1	h6.sal.bam	other	2275961	2275961	0	+	2	3	83	91	2.0
CP008925.1	h6.sal.bam	other	2275962	2275962	0	+	1	0	83	90	1.0
CP008925.1	h6.sal.bam	other	2275963	2275963	0	+	1	0	82	90	1.0
CP008925.1	h6.sal.bam	other	2275964	2275964	0	+	1	0	80	90	1.0
CP008925.1	h6.sal.bam	other	2275965	2275965	0	+	1	4	81	91	1.0
CP008925.1	h6.sal.bam	other	2275966	2275966	0	+	1	0	81	88	1.0
CP008925.1	h6.sal.bam	other	2275967	2275967	0	+	0	0	78	90	0.0
CP008925.1	h6.sal.bam	other	2275968	2275968	0	+	1	3	77	90	1.0
CP008925.1	h6.sal.bam	other	2275969	2275969	0	+	0	1	77	87	0.0
CP008925.1	h6.sal.bam	other	2275970	2275970	0	+	0	2	77	86	0.0
CP008925.1	h6.sal.bam	other	2275971	2275971	0	+	1	2	77	84	1.0
CP008925.1	h6.sal.bam	other	2275972	2275972	0	+	1	3	78	83	1.0
CP008925.1	h6.sal.bam	other	2275973	2275973	0	+	1	0	79	81	1.0
CP008925.1	h6.sal.bam	other	2275974	2275974	0	+	3	2	81	82	3.0
CP008925.1	h6.sal.bam	other	2275975	2275975	0	+	0	1	81	80	0.0
CP008925.1	h6.sal.bam	other	2275976	2275976	0	+	4	1	85	82	4.0
CP008925.1	h6.sal.bam	other	2275977	2275977	0	+	0	2	85	81	0.0
CP008925.1	h6.sal.bam	other	2275978	2275978	0	+	3	1	87	79	3.0
CP008925.1	h6.sal.bam	other	2275979	2275979	0	+	0	3	87	81	0.0
CP008925.1	h6.sal.bam	other	2275980	2275980	0	+	0	0	84	78	0.0
CP008925.1	h6.sal.bam	other	2275981	2275981	0	+	0	4	84	78	0.0
CP008925.1	h6.sal.bam	other	2275982	2275982	0	+	0	2	83	76	0.0
CP008925.1	h6.sal.bam	other	2275983	2275983	0	+	1	2	82	74	1.0
CP008925.1	h6.sal.bam	other	2275984	2275984	0	+	3	1	84	74	3.0
CP008925.1	h6.sal.bam	other	2275985	2275985	0	+	2	1	81	73	2.0
CP008925.1	h6.sal.bam	other	2275986	2275986	0	+	0	0	75	73	0.0
CP008925.1	h6.sal.bam	other	2275987	2275987	0	+	0	1	74	73	0.0
CP008925.1	h6.sal.bam	other	2275988	2275988	0	+	1	0	74	73	1.0
CP008925.1	h6.sal.bam	other	2275989	2275989	0	+	3	0	77	75	3.0
CP008925.1	h6.sal.bam	other	2275990	2275990	0	+	0	5	75	78	0.0
CP008925.1	h6.sal.bam	other	2275991	2275991	0	+	0	0	75	74	0.0
CP008925.1	h6.sal.bam	other	2275992	2275992	0	+	1	1	76	76	1.0
CP008925.1	h6.sal.bam	other	2275993	2275993	0	+	0	1	72	77	0.0
CP008925.1	h6.sal.bam	other	2275994	2275994	0	+	1	1	73	76	1.0
CP008925.1	h6.sal.bam	other	2275995	2275995	0	+	1	1	73	76	1.0
CP008925.1	h6.sal.bam	other	2275996	2275996	0	+	2	2	73	80	2.0
CP008925.1	h6.sal.bam	other	2275997	2275997	0	+	1	1	71	79	1.0
CP008925.1	h6.sal.bam	other	2275998	2275998	0	+	0	5	71	78	0.0
CP008925.1	h6.sal.bam	other	2275999	2275999	0	+	0	0	69	75	0.0
CP008925.1	h6.sal.bam	other	2276000	2276000	0	+	0	2	69	75	0.0
CP008925.1	h6.sal.bam	other	2276001	2276001	0	+	1	0	69	73	1.0
CP008925.1	h6.sal.bam	other	2276002	2276002	0	+	2	2	71	73	2.0
CP008925.1	h6.sal.bam	other	2276003	2276003	0	+	2	0	72	71	2.0
CP008925.1	h6.sal.bam	other	2276004	2276004	0	+	1	0	72	72	1.0
CP008925.1	h6.sal.bam	other	2276005	2276005	0	+	1	1	69	72	1.0
CP008925.1	h6.sal.bam	other	2276006	2276006	0	+	0	1	69	72	0.0
CP008925.1	h6.sal.bam	other	2276007	2276007	0	+	0	2	68	71	0.0
CP008925.1	h6.sal.bam	other	2276008	2276008	0	+	3	0	71	71	3.0
CP008925.1	h6.sal.bam	other	2276009	2276009	0	+	2	0	72	72	2.0
CP008925.1	h6.sal.bam	other	2276010	2276010	0	+	1	0	72	73	1.0
CP008925.1	h6.sal.bam	other	2276011	2276011	0	+	2	0	72	76	2.0
CP008925.1	h6.sal.bam	other	2276012	2276012	0	+	1	4	73	76	1.0
CP008925.1	h6.sal.bam	other	2276013	2276013	0	+	1	6	74	73	1.0
CP008925.1	h6.sal.bam	other	2276014	2276014	0	+	0	4	74	68	0.0
CP008925.1	h6.sal.bam	other	2276015	2276015	0	+	0	0	73	65	0.0
CP008925.1	h6.sal.bam	other	2276016	2276016	0	+	3	2	74	67	3.0
CP008925.1	h6.sal.bam	other	2276017	2276017	0	+	1	0	74	65	1.0
CP008925.1	h6.sal.bam	other	2276018	2276018	0	+	0	1	72	66	0.0
CP008925.1	h6.sal.bam	other	2276019	2276019	0	+	2	0	73	67	2.0
CP008925.1	h6.sal.bam	other	2276020	2276020	0	+	0	1	73	67	0.0
CP008925.1	h6.sal.bam	other	2276021	2276021	0	+	1	1	73	67	1.0
CP008925.1	h6.sal.bam	other	2276022	2276022	0	+	1	0	73	67	1.0
CP008925.1	h6.sal.bam	other	2276023	2276023	0	+	0	0	70	67	0.0
CP008925.1	h6.sal.bam	other	2276024	2276024	0	+	2	0	72	67	2.0
CP008925.1	h6.sal.bam	other	2276025	2276025	0	+	3	1	75	67	3.0
CP008925.1	h6.sal.bam	GTTC	2276026	2276026	2276034	+	1	1	75	73	1.0
CP008925.1	h6.sal.bam	other	2276027	2276027	0	+	3	2	78	73	3.0
CP008925.1	h6.sal.bam	GTTC	2276028	2276028	2276034	+	6	0	81	72	6.0
CP008925.1	h6.sal.bam	other	2276029	2276029	0	+	0	1	81	73	0.0
CP008925.1	h6.sal.bam	other	2276030	2276030	0	+	1	2	81	74	1.0
CP008925.1	h6.sal.bam	other	2276031	2276031	0	+	0	0	79	73	0.0
CP008925.1	h6.sal.bam	other	2276032	2276032	0	+	1	1	80	73	1.0
CP008925.1	h6.sal.bam	other	2276033	2276033	0	+	2	0	82	73	2.0
CP008925.1	h6.sal.bam	other	2276034	2276034	0	+	2	0	82	73	2.0
CP008925.1	h6.sal.bam	other	2276035	2276035	0	+	0	1	82	73	0.0
CP008925.1	h6.sal.bam	other	2276036	2276036	0	+	0	1	81	72	0.0
CP008925.1	h6.sal.bam	other	2276037	2276037	0	+	1	0	81	72	1.0
CP008925.1	h6.sal.bam	other	2276038	2276038	0	+	2	0	82	72	2.0
CP008925.1	h6.sal.bam	other	2276039	2276039	0	+	5	1	87	72	5.0
CP008925.1	h6.sal.bam	other	2276040	2276040	0	+	1	1	86	71	1.0
CP008925.1	h6.sal.bam	other	2276041	2276041	0	+	3	2	88	78	3.0
CP008925.1	h6.sal.bam	other	2276042	2276042	0	+	1	0	89	76	1.0
CP008925.1	h6.sal.bam	GTTC	2276043	2276043	2276034	+	0	0	88	78	0.0
CP008925.1	h6.sal.bam	other	2276044	2276044	0	+	1	0	89	79	1.0
CP008925.1	h6.sal.bam	GTTC	2276045	2276045	2276034	+	0	0	88	79	0.0
CP008925.1	h6.sal.bam	other	2276046	2276046	0	+	0	1	87	80	0.0
CP008925.1	h6.sal.bam	other	2276047	2276047	0	+	1	2	88	78	1.0
CP008925.1	h6.sal.bam	other	2276048	2276048	0	+	0	1	87	78	0.0
CP008925.1	h6.sal.bam	other	2276049	2276049	0	+	1	0	78	79	1.0
CP008925.1	h6.sal.bam	other	2276050	2276050	0	+	2	3	80	79	2.0
CP008925.1	h6.sal.bam	other	2276051	2276051	0	+	1	2	81	79	1.0
CP008925.1	h6.sal.bam	other	2276052	2276052	0	+	3	1	84	77	3.0
CP008925.1	h6.sal.bam	other	2276053	2276053	0	+	1	0	84	78	1.0
CP008925.1	h6.sal.bam	other	2276054	2276054	0	+	3	0	87	78	3.0
CP008925.1	h6.sal.bam	other	2276055	2276055	0	+	0	0	87	78	0.0
CP008925.1	h6.sal.bam	other	2276056	2276056	0	+	2	1	89	80	2.0
CP008925.1	h6.sal.bam	other	2276057	2276057	0	+	2	0	90	79	2.0
CP008925.1	h6.sal.bam	other	2276058	2276058	0	+	2	2	92	80	2.0
CP008925.1	h6.sal.bam	other	2276059	2276059	0	+	0	0	89	78	0.0
CP008925.1	h6.sal.bam	other	2276060	2276060	0	+	0	1	87	86	0.0
CP008925.1	h6.sal.bam	other	2276061	2276061	0	+	0	1	87	85	0.0
CP008925.1	h6.sal.bam	other	2276062	2276062	0	+	0	2	87	87	0.0
CP008925.1	h6.sal.bam	other	2276063	2276063	0	+	0	1	84	86	0.0
CP008925.1	h6.sal.bam	other	2276064	2276064	0	+	0	3	84	85	0.0
CP008925.1	h6.sal.bam	other	2276065	2276065	0	+	0	2	84	84	0.0
CP008925.1	h6.sal.bam	other	2276066	2276066	0	+	0	1	83	82	0.0
CP008925.1	h6.sal.bam	other	2276067	2276067	0	+	0	1	83	81	0.0
CP008925.1	h6.sal.bam	other	2276068	2276068	0	+	1	1	83	85	1.0
CP008925.1	h6.sal.bam	other	2276069	2276069	0	+	1	4	84	85	1.0
CP008925.1	h6.sal.bam	other	2276070	2276070	0	+	1	1	81	81	1.0
CP008925.1	h6.sal.bam	other	2276071	2276071	0	+	1	1	82	82	1.0
CP008925.1	h6.sal.bam	other	2276072	2276072	0	+	1	0	83	82	1.0
CP008925.1	h6.sal.bam	other	2276073	2276073	0	+	1	2	84	82	1.0
CP008925.1	h6.sal.bam	other	2276074	2276074	0	+	0	0	84	81	0.0
CP008925.1	h6.sal.bam	other	2276075	2276075	0	+	1	0	84	83	1.0
CP008925.1	h6.sal.bam	other	2276076	2276076	0	+	0	0	84	83	0.0
CP008925.1	h6.sal.bam	other	2276077	2276077	0	+	0	0	82	85	0.0
CP008925.1	h6.sal.bam	other	2276078	2276078	0	+	0	1	79	86	0.0
CP008925.1	h6.sal.bam	other	2276079	2276079	0	+	2	0	80	87	2.0
CP008925.1	h6.sal.bam	other	2276080	2276080	0	+	0	1	80	87	0.0
CP008925.1	h6.sal.bam	other	2276081	2276081	0	+	2	0	82	89	2.0
CP008925.1	h6.sal.bam	other	2276082	2276082	0	+	0	2	79	90	0.0
CP008925.1	h6.sal.bam	other	2276083	2276083	0	+	0	1	76	89	0.0
CP008925.1	h6.sal.bam	other	2276084	2276084	0	+	0	1	76	89	0.0
CP008925.1	h6.sal.bam	other	2276085	2276085	0	+	0	3	76	88	0.0
CP008925.1	h6.sal.bam	other	2276086	2276086	0	+	4	0	78	88	4.0
CP008925.1	h6.sal.bam	other	2276087	2276087	0	+	0	1	76	88	0.0
CP008925.1	h6.sal.bam	other	2276088	2276088	0	+	0	1	72	87	0.0
CP008925.1	h6.sal.bam	other	2276089	2276089	0	+	1	1	73	86	1.0
CP008925.1	h6.sal.bam	other	2276090	2276090	0	+	1	2	74	85	1.0
CP008925.1	h6.sal.bam	other	2276091	2276091	0	+	2	1	76	83	2.0
CP008925.1	h6.sal.bam	other	2276092	2276092	0	+	3	2	79	82	3.0
CP008925.1	h6.sal.bam	other	2276093	2276093	0	+	1	1	80	80	1.0
CP008925.1	h6.sal.bam	other	2276094	2276094	0	+	3	1	81	85	3.0
CP008925.1	h6.sal.bam	other	2276095	2276095	0	+	0	0	81	84	0.0
CP008925.1	h6.sal.bam	other	2276096	2276096	0	+	2	1	82	85	2.0
CP008925.1	h6.sal.bam	other	2276097	2276097	0	+	2	0	83	85	2.0
CP008925.1	h6.sal.bam	other	2276098	2276098	0	+	0	3	83	85	0.0
CP008925.1	h6.sal.bam	other	2276099	2276099	0	+	1	2	79	84	1.0
CP008925.1	h6.sal.bam	other	2276100	2276100	0	+	2	2	81	82	2.0
CP008925.1	h6.sal.bam	other	2276101	2276101	0	+	1	2	81	80	1.0
CP008925.1	h6.sal.bam	other	2276102	2276102	0	+	1	0	78	84	1.0
CP008925.1	h6.sal.bam	other	2276103	2276103	0	+	0	1	73	87	0.0
CP008925.1	h6.sal.bam	other	2276104	2276104	0	+	2	2	74	90	2.0
CP008925.1	h6.sal.bam	other	2276105	2276105	0	+	1	1	75	88	1.0
CP008925.1	h6.sal.bam	other	2276106	2276106	0	+	1	0	76	88	1.0
CP008925.1	h6.sal.bam	other	2276107	2276107	0	+	0	1	71	89	0.0
CP008925.1	h6.sal.bam	other	2276108	2276108	0	+	0	0	71	88	0.0
CP008925.1	h6.sal.bam	other	2276109	2276109	0	+	2	0	73	88	2.0
CP008925.1	h6.sal.bam	other	2276110	2276110	0	+	3	0	76	89	3.0
CP008925.1	h6.sal.bam	other	2276111	2276111	0	+	2	1	77	89	2.0
CP008925.1	h6.sal.bam	other	2276112	2276112	0	+	0	0	77	88	0.0
CP008925.1	h6.sal.bam	other	2276113	2276113	0	+	0	6	69	88	0.0
CP008925.1	h6.sal.bam	other	2276114	2276114	0	+	3	0	72	83	3.0
CP008925.1	h6.sal.bam	GTTC	2276115	2276115	2276123	+	0	2	72	83	0.0
CP008925.1	h6.sal.bam	other	2276116	2276116	0	+	0	2	69	83	0.0
CP008925.1	h6.sal.bam	GTTC	2276117	2276117	2276123	+	3	0	71	82	3.0
CP008925.1	h6.sal.bam	other	2276118	2276118	0	+	2	0	73	82	2.0
CP008925.1	h6.sal.bam	other	2276119	2276119	0	+	2	0	74	87	2.0
CP008925.1	h6.sal.bam	other	2276120	2276120	0	+	0	1	74	90	0.0
CP008925.1	h6.sal.bam	other	2276121	2276121	0	+	0	2	74	90	0.0
CP008925.1	h6.sal.bam	other	2276122	2276122	0	+	2	0	74	89	2.0
CP008925.1	h6.sal.bam	other	2276123	2276123	0	+	0	2	73	89	0.0
CP008925.1	h6.sal.bam	other	2276124	2276124	0	+	1	3	74	87	1.0
CP008925.1	h6.sal.bam	other	2276125	2276125	0	+	1	0	73	87	1.0
CP008925.1	h6.sal.bam	other	2276126	2276126	0	+	1	2	72	92	1.0
CP008925.1	h6.sal.bam	other	2276127	2276127	0	+	0	0	69	90	0.0
CP008925.1	h6.sal.bam	other	2276128	2276128	0	+	0	0	66	90	0.0
CP008925.1	h6.sal.bam	other	2276129	2276129	0	+	1	0	67	90	1.0
CP008925.1	h6.sal.bam	other	2276130	2276130	0	+	0	3	67	92	0.0
CP008925.1	h6.sal.bam	other	2276131	2276131	0	+	0	0	63	91	0.0
CP008925.1	h6.sal.bam	GTTC	2276132	2276132	2276123	+	1	2	64	91	1.0
CP008925.1	h6.sal.bam	other	2276133	2276133	0	+	0	4	62	91	0.0
CP008925.1	h6.sal.bam	GTTC	2276134	2276134	2276123	+	1	1	63	89	1.0
CP008925.1	h6.sal.bam	other	2276135	2276135	0	+	1	3	64	91	1.0
CP008925.1	h6.sal.bam	other	2276136	2276136	0	+	2	1	66	88	2.0
CP008925.1	h6.sal.bam	other	2276137	2276137	0	+	1	1	67	87	1.0
CP008925.1	h6.sal.bam	other	2276138	2276138	0	+	0	3	67	86	0.0
CP008925.1	h6.sal.bam	other	2276139	2276139	0	+	2	1	69	83	2.0
CP008925.1	h6.sal.bam	other	2276140	2276140	0	+	1	0	70	82	1.0
CP008925.1	h6.sal.bam	other	2276141	2276141	0	+	0	1	70	82	0.0
CP008925.1	h6.sal.bam	other	2276142	2276142	0	+	1	3	70	81	1.0
CP008925.1	h6.sal.bam	other	2276143	2276143	0	+	1	1	71	78	1.0
CP008925.1	h6.sal.bam	other	2276144	2276144	0	+	3	0	73	85	3.0
CP008925.1	h6.sal.bam	other	2276145	2276145	0	+	0	2	73	85	0.0
CP008925.1	h6.sal.bam	other	2276146	2276146	0	+	2	1	73	85	2.0
CP008925.1	h6.sal.bam	other	2276147	2276147	0	+	1	0	73	86	1.0
CP008925.1	h6.sal.bam	other	2276148	2276148	0	+	0	2	73	86	0.0
CP008925.1	h6.sal.bam	other	2276149	2276149	0	+	0	2	72	84	0.0
CP008925.1	h6.sal.bam	other	2276150	2276150	0	+	0	2	72	85	0.0
CP008925.1	h6.sal.bam	other	2276151	2276151	0	+	0	1	72	85	0.0
CP008925.1	h6.sal.bam	other	2276152	2276152	0	+	1	1	73	84	1.0
CP008925.1	h6.sal.bam	other	2276153	2276153	0	+	4	2	77	83	4.0
CP008925.1	h6.sal.bam	other	2276154	2276154	0	+	4	2	79	89	4.0
CP008925.1	h6.sal.bam	other	2276155	2276155	0	+	1	1	78	89	1.0
CP008925.1	h6.sal.bam	other	2276156	2276156	0	+	0	1	78	90	0.0
CP008925.1	h6.sal.bam	other	2276157	2276157	0	+	2	0	80	89	2.0
CP008925.1	h6.sal.bam	other	2276158	2276158	0	+	0	2	80	94	0.0
CP008925.1	h6.sal.bam	other	2276159	2276159	0	+	2	0	81	94	2.0
CP008925.1	h6.sal.bam	other	2276160	2276160	0	+	0	1	81	94	0.0
CP008925.1	h6.sal.bam	other	2276161	2276161	0	+	2	0	80	95	2.0
CP008925.1	h6.sal.bam	other	2276162	2276162	0	+	0	1	79	95	0.0
CP008925.1	h6.sal.bam	other	2276163	2276163	0	+	1	2	80	94	1.0
CP008925.1	h6.sal.bam	other	2276164	2276164	0	+	1	0	79	92	1.0
CP008925.1	h6.sal.bam	other	2276165	2276165	0	+	2	2	78	94	2.0
CP008925.1	h6.sal.bam	other	2276166	2276166	0	+	1	2	79	92	1.0
CP008925.1	h6.sal.bam	other	2276167	2276167	0	+	1	0	77	91	1.0
CP008925.1	h6.sal.bam	other	2276168	2276168	0	+	0	0	75	92	0.0
CP008925.1	h6.sal.bam	other	2276169	2276169	0	+	2	0	75	92	2.0
CP008925.1	h6.sal.bam	other	2276170	2276170	0	+	2	1	77	92	2.0
CP008925.1	h6.sal.bam	other	2276171	2276171	0	+	0	0	76	92	0.0
CP008925.1	h6.sal.bam	other	2276172	2276172	0	+	2	0	76	92	2.0
CP008925.1	h6.sal.bam	other	2276173	2276173	0	+	1	1	77	93	1.0
CP008925.1	h6.sal.bam	other	2276174	2276174	0	+	0	1	74	95	0.0
CP008925.1	h6.sal.bam	other	2276175	2276175	0	+	0	4	74	94	0.0
CP008925.1	h6.sal.bam	other	2276176	2276176	0	+	0	0	73	92	0.0
CP008925.1	h6.sal.bam	other	2276177	2276177	0	+	0	3	72	92	0.0
CP008925.1	h6.sal.bam	other	2276178	2276178	0	+	0	4	72	89	0.0
CP008925.1	h6.sal.bam	other	2276179	2276179	0	+	0	1	70	88	0.0
CP008925.1	h6.sal.bam	other	2276180	2276180	0	+	0	1	69	87	0.0
CP008925.1	h6.sal.bam	other	2276181	2276181	0	+	1	0	69	85	1.0
CP008925.1	h6.sal.bam	other	2276182	2276182	0	+	1	1	70	89	1.0
CP008925.1	h6.sal.bam	other	2276183	2276183	0	+	0	0	67	89	0.0
CP008925.1	h6.sal.bam	other	2276184	2276184	0	+	2	1	69	89	2.0
CP008925.1	h6.sal.bam	other	2276185	2276185	0	+	0	0	67	91	0.0
CP008925.1	h6.sal.bam	other	2276186	2276186	0	+	0	0	65	91	0.0
CP008925.1	h6.sal.bam	other	2276187	2276187	0	+	0	0	65	91	0.0
CP008925.1	h6.sal.bam	other	2276188	2276188	0	+	1	1	66	94	1.0
CP008925.1	h6.sal.bam	other	2276189	2276189	0	+	0	0	63	95	0.0
CP008925.1	h6.sal.bam	other	2276190	2276190	0	+	0	2	63	95	0.0
CP008925.1	h6.sal.bam	other	2276191	2276191	0	+	1	0	64	99	1.0
CP008925.1	h6.sal.bam	other	2276192	2276192	0	+	2	3	62	101	2.0
CP008925.1	h6.sal.bam	other	2276193	2276193	0	+	1	3	61	99	1.0
CP008925.1	h6.sal.bam	other	2276194	2276194	0	+	0	2	61	96	0.0
CP008925.1	h6.sal.bam	other	2276195	2276195	0	+	0	1	61	96	0.0
CP008925.1	h6.sal.bam	other	2276196	2276196	0	+	0	1	59	95	0.0
CP008925.1	h6.sal.bam	other	2276197	2276197	0	+	1	0	60	96	1.0
CP008925.1	h6.sal.bam	other	2276198	2276198	0	+	0	3	60	96	0.0
CP008925.1	h6.sal.bam	other	2276199	2276199	0	+	1	2	59	94	1.0
CP008925.1	h6.sal.bam	other	2276200	2276200	0	+	1	3	60	93	1.0
CP008925.1	h6.sal.bam	other	2276201	2276201	0	+	1	0	60	91	1.0
CP008925.1	h6.sal.bam	other	2276202	2276202	0	+	0	0	59	92	0.0
CP008925.1	h6.sal.bam	other	2276203	2276203	0	+	1	2	60	92	1.0
CP008925.1	h6.sal.bam	other	2276204	2276204	0	+	2	0	62	93	2.0
CP008925.1	h6.sal.bam	other	2276205	2276205	0	+	0	2	62	93	0.0
CP008925.1	h6.sal.bam	other	2276206	2276206	0	+	0	2	62	93	0.0
CP008925.1	h6.sal.bam	other	2276207	2276207	0	+	1	2	62	91	1.0
CP008925.1	h6.sal.bam	other	2276208	2276208	0	+	3	0	63	89	3.0
CP008925.1	h6.sal.bam	other	2276209	2276209	0	+	0	2	63	89	0.0
CP008925.1	h6.sal.bam	other	2276210	2276210	0	+	0	1	63	87	0.0
CP008925.1	h6.sal.bam	other	2276211	2276211	0	+	2	0	63	88	2.0
CP008925.1	h6.sal.bam	other	2276212	2276212	0	+	2	0	64	88	2.0
CP008925.1	h6.sal.bam	other	2276213	2276213	0	+	1	0	65	89	1.0
CP008925.1	h6.sal.bam	other	2276214	2276214	0	+	0	1	63	90	0.0
CP008925.1	h6.sal.bam	other	2276215	2276215	0	+	1	2	63	90	1.0
CP008925.1	h6.sal.bam	other	2276216	2276216	0	+	0	0	62	89	0.0
CP008925.1	h6.sal.bam	other	2276217	2276217	0	+	1	3	63	89	1.0
CP008925.1	h6.sal.bam	other	2276218	2276218	0	+	3	2	62	88	3.0
CP008925.1	h6.sal.bam	other	2276219	2276219	0	+	2	1	64	86	2.0
CP008925.1	h6.sal.bam	other	2276220	2276220	0	+	2	1	66	85	2.0
CP008925.1	h6.sal.bam	other	2276221	2276221	0	+	0	2	64	84	0.0
CP008925.1	h6.sal.bam	other	2276222	2276222	0	+	2	0	65	92	2.0
CP008925.1	h6.sal.bam	other	2276223	2276223	0	+	0	3	65	92	0.0
CP008925.1	h6.sal.bam	other	2276224	2276224	0	+	1	1	66	91	1.0
CP008925.1	h6.sal.bam	other	2276225	2276225	0	+	0	1	66	92	0.0
CP008925.1	h6.sal.bam	other	2276226	2276226	0	+	1	3	65	96	1.0
CP008925.1	h6.sal.bam	other	2276227	2276227	0	+	1	4	62	94	1.0
CP008925.1	h6.sal.bam	other	2276228	2276228	0	+	1	1	63	90	1.0
CP008925.1	h6.sal.bam	other	2276229	2276229	0	+	3	2	63	89	3.0
CP008925.1	h6.sal.bam	other	2276230	2276230	0	+	3	2	65	90	3.0
CP008925.1	h6.sal.bam	other	2276231	2276231	0	+	1	1	64	88	1.0
CP008925.1	h6.sal.bam	other	2276232	2276232	0	+	1	4	65	87	1.0
CP008925.1	h6.sal.bam	other	2276233	2276233	0	+	1	2	66	84	1.0
CP008925.1	h6.sal.bam	other	2276234	2276234	0	+	2	2	66	82	2.0
CP008925.1	h6.sal.bam	other	2276235	2276235	0	+	1	0	67	82	1.0
CP008925.1	h6.sal.bam	other	2276236	2276236	0	+	2	0	67	82	2.0
CP008925.1	h6.sal.bam	other	2276237	2276237	0	+	1	0	68	82	1.0
CP008925.1	h6.sal.bam	other	2276238	2276238	0	+	3	2	69	82	3.0
CP008925.1	h6.sal.bam	other	2276239	2276239	0	+	1	2	68	80	1.0
CP008925.1	h6.sal.bam	other	2276240	2276240	0	+	1	0	68	81	1.0
CP008925.1	h6.sal.bam	other	2276241	2276241	0	+	0	0	68	81	0.0
CP008925.1	h6.sal.bam	other	2276242	2276242	0	+	0	1	67	83	0.0
CP008925.1	h6.sal.bam	other	2276243	2276243	0	+	1	0	68	82	1.0
CP008925.1	h6.sal.bam	other	2276244	2276244	0	+	0	0	66	82	0.0
CP008925.1	h6.sal.bam	other	2276245	2276245	0	+	1	0	65	82	1.0
CP008925.1	h6.sal.bam	other	2276246	2276246	0	+	1	1	66	82	1.0
CP008925.1	h6.sal.bam	other	2276247	2276247	0	+	1	1	65	86	1.0
CP008925.1	h6.sal.bam	other	2276248	2276248	0	+	1	2	65	85	1.0
CP008925.1	h6.sal.bam	other	2276249	2276249	0	+	2	3	67	84	2.0
CP008925.1	h6.sal.bam	other	2276250	2276250	0	+	0	0	67	81	0.0
CP008925.1	h6.sal.bam	other	2276251	2276251	0	+	0	1	67	83	0.0
CP008925.1	h6.sal.bam	other	2276252	2276252	0	+	2	0	69	82	2.0
CP008925.1	h6.sal.bam	other	2276253	2276253	0	+	0	1	69	82	0.0
CP008925.1	h6.sal.bam	other	2276254	2276254	0	+	3	2	72	82	3.0
CP008925.1	h6.sal.bam	other	2276255	2276255	0	+	1	1	73	81	1.0
CP008925.1	h6.sal.bam	other	2276256	2276256	0	+	1	1	73	80	1.0
CP008925.1	h6.sal.bam	other	2276257	2276257	0	+	0	1	72	80	0.0
CP008925.1	h6.sal.bam	other	2276258	2276258	0	+	1	1	73	79	1.0
CP008925.1	h6.sal.bam	other	2276259	2276259	0	+	2	1	73	79	2.0
CP008925.1	h6.sal.bam	other	2276260	2276260	0	+	3	0	76	78	3.0
CP008925.1	h6.sal.bam	other	2276261	2276261	0	+	3	2	79	79	3.0
CP008925.1	h6.sal.bam	other	2276262	2276262	0	+	1	3	80	77	1.0
CP008925.1	h6.sal.bam	other	2276263	2276263	0	+	1	1	80	74	1.0
CP008925.1	h6.sal.bam	other	2276264	2276264	0	+	1	6	81	73	1.0
CP008925.1	h6.sal.bam	other	2276265	2276265	0	+	0	1	81	73	0.0
CP008925.1	h6.sal.bam	other	2276266	2276266	0	+	2	1	82	73	2.0
CP008925.1	h6.sal.bam	other	2276267	2276267	0	+	1	1	81	75	1.0
CP008925.1	h6.sal.bam	other	2276268	2276268	0	+	0	1	80	75	0.0
CP008925.1	h6.sal.bam	other	2276269	2276269	0	+	2	0	82	75	2.0
CP008925.1	h6.sal.bam	other	2276270	2276270	0	+	1	0	83	75	1.0
CP008925.1	h6.sal.bam	other	2276271	2276271	0	+	1	2	84	75	1.0
CP008925.1	h6.sal.bam	other	2276272	2276272	0	+	1	1	84	74	1.0
CP008925.1	h6.sal.bam	other	2276273	2276273	0	+	1	0	85	73	1.0
CP008925.1	h6.sal.bam	other	2276274	2276274	0	+	1	1	84	75	1.0
CP008925.1	h6.sal.bam	other	2276275	2276275	0	+	1	1	84	75	1.0
CP008925.1	h6.sal.bam	other	2276276	2276276	0	+	0	1	84	76	0.0
CP008925.1	h6.sal.bam	other	2276277	2276277	0	+	1	0	84	77	1.0
CP008925.1	h6.sal.bam	other	2276278	2276278	0	+	1	3	83	77	1.0
CP008925.1	h6.sal.bam	other	2276279	2276279	0	+	0	0	83	74	0.0
CP008925.1	h6.sal.bam	other	2276280	2276280	0	+	0	2	83	75	0.0
CP008925.1	h6.sal.bam	other	2276281	2276281	0	+	0	0	83	73	0.0
CP008925.1	h6.sal.bam	other	2276282	2276282	0	+	0	0	77	78	0.0
CP008925.1	h6.sal.bam	other	2276283	2276283	0	+	1	0	78	80	1.0
CP008925.1	h6.sal.bam	other	2276284	2276284	0	+	0	0	78	84	0.0
CP008925.1	h6.sal.bam	other	2276285	2276285	0	+	1	2	79	84	1.0
CP008925.1	h6.sal.bam	other	2276286	2276286	0	+	0	1	79	84	0.0
CP008925.1	h6.sal.bam	other	2276287	2276287	0	+	0	1	77	86	0.0
CP008925.1	h6.sal.bam	other	2276288	2276288	0	+	0	0	76	85	0.0
CP008925.1	h6.sal.bam	other	2276289	2276289	0	+	1	1	77	85	1.0
CP008925.1	h6.sal.bam	other	2276290	2276290	0	+	0	1	76	84	0.0
CP008925.1	h6.sal.bam	other	2276291	2276291	0	+	1	2	77	86	1.0
CP008925.1	h6.sal.bam	other	2276292	2276292	0	+	2	4	73	85	2.0
CP008925.1	h6.sal.bam	other	2276293	2276293	0	+	1	1	74	83	1.0
CP008925.1	h6.sal.bam	other	2276294	2276294	0	+	1	1	75	82	1.0
CP008925.1	h6.sal.bam	other	2276295	2276295	0	+	2	3	75	81	2.0
CP008925.1	h6.sal.bam	other	2276296	2276296	0	+	2	1	75	78	2.0
CP008925.1	h6.sal.bam	other	2276297	2276297	0	+	2	2	77	79	2.0
CP008925.1	h6.sal.bam	other	2276298	2276298	0	+	0	1	74	77	0.0
CP008925.1	h6.sal.bam	other	2276299	2276299	0	+	3	1	77	76	3.0
CP008925.1	h6.sal.bam	other	2276300	2276300	0	+	0	5	77	75	0.0
CP008925.1	h6.sal.bam	other	2276301	2276301	0	+	2	1	78	71	2.0
CP008925.1	h6.sal.bam	other	2276302	2276302	0	+	1	2	79	70	1.0
CP008925.1	h6.sal.bam	other	2276303	2276303	0	+	1	0	80	69	1.0
CP008925.1	h6.sal.bam	other	2276304	2276304	0	+	2	1	79	70	2.0
CP008925.1	h6.sal.bam	other	2276305	2276305	0	+	2	0	77	70	2.0
CP008925.1	h6.sal.bam	other	2276306	2276306	0	+	2	1	78	72	2.0
CP008925.1	h6.sal.bam	other	2276307	2276307	0	+	2	0	80	71	2.0
CP008925.1	h6.sal.bam	other	2276308	2276308	0	+	0	0	79	71	0.0
CP008925.1	h6.sal.bam	other	2276309	2276309	0	+	0	2	77	71	0.0
CP008925.1	h6.sal.bam	other	2276310	2276310	0	+	0	0	76	70	0.0
CP008925.1	h6.sal.bam	other	2276311	2276311	0	+	0	0	74	72	0.0
CP008925.1	h6.sal.bam	other	2276312	2276312	0	+	3	0	75	72	3.0
CP008925.1	h6.sal.bam	other	2276313	2276313	0	+	2	0	73	73	2.0
CP008925.1	h6.sal.bam	other	2276314	2276314	0	+	3	3	76	73	3.0
CP008925.1	h6.sal.bam	other	2276315	2276315	0	+	0	1	75	71	0.0
CP008925.1	h6.sal.bam	other	2276316	2276316	0	+	1	1	76	70	1.0
CP008925.1	h6.sal.bam	other	2276317	2276317	0	+	1	0	77	69	1.0
CP008925.1	h6.sal.bam	other	2276318	2276318	0	+	2	0	78	69	2.0
CP008925.1	h6.sal.bam	other	2276319	2276319	0	+	1	0	79	71	1.0
CP008925.1	h6.sal.bam	other	2276320	2276320	0	+	2	5	80	73	2.0
CP008925.1	h6.sal.bam	other	2276321	2276321	0	+	1	0	80	70	1.0
CP008925.1	h6.sal.bam	other	2276322	2276322	0	+	1	1	80	70	1.0
CP008925.1	h6.sal.bam	other	2276323	2276323	0	+	1	0	80	69	1.0
CP008925.1	h6.sal.bam	other	2276324	2276324	0	+	2	2	80	71	2.0
CP008925.1	h6.sal.bam	other	2276325	2276325	0	+	0	0	80	69	0.0
CP008925.1	h6.sal.bam	other	2276326	2276326	0	+	2	0	82	72	2.0
CP008925.1	h6.sal.bam	other	2276327	2276327	0	+	1	1	81	72	1.0
CP008925.1	h6.sal.bam	other	2276328	2276328	0	+	2	1	79	71	2.0
CP008925.1	h6.sal.bam	other	2276329	2276329	0	+	1	0	80	72	1.0
CP008925.1	h6.sal.bam	other	2276330	2276330	0	+	0	0	80	72	0.0
CP008925.1	h6.sal.bam	other	2276331	2276331	0	+	1	1	80	73	1.0
CP008925.1	h6.sal.bam	other	2276332	2276332	0	+	2	0	82	73	2.0
CP008925.1	h6.sal.bam	other	2276333	2276333	0	+	0	1	74	73	0.0
CP008925.1	h6.sal.bam	other	2276334	2276334	0	+	1	1	75	72	1.0
CP008925.1	h6.sal.bam	other	2276335	2276335	0	+	1	0	76	71	1.0
CP008925.1	h6.sal.bam	other	2276336	2276336	0	+	1	0	75	72	1.0
CP008925.1	h6.sal.bam	other	2276337	2276337	0	+	0	2	75	72	0.0
CP008925.1	h6.sal.bam	other	2276338	2276338	0	+	2	4	77	70	2.0
CP008925.1	h6.sal.bam	other	2276339	2276339	0	+	1	1	77	67	1.0
CP008925.1	h6.sal.bam	other	2276340	2276340	0	+	2	0	79	66	2.0
CP008925.1	h6.sal.bam	other	2276341	2276341	0	+	2	3	79	66	2.0
CP008925.1	h6.sal.bam	other	2276342	2276342	0	+	1	1	79	63	1.0
CP008925.1	h6.sal.bam	other	2276343	2276343	0	+	0	1	79	62	0.0
CP008925.1	h6.sal.bam	other	2276344	2276344	0	+	0	1	77	63	0.0
CP008925.1	h6.sal.bam	other	2276345	2276345	0	+	1	0	76	62	1.0
CP008925.1	h6.sal.bam	other	2276346	2276346	0	+	1	0	76	64	1.0
CP008925.1	h6.sal.bam	other	2276347	2276347	0	+	0	0	75	64	0.0
CP008925.1	h6.sal.bam	other	2276348	2276348	0	+	0	2	74	65	0.0
CP008925.1	h6.sal.bam	other	2276349	2276349	0	+	3	1	77	63	3.0
CP008925.1	h6.sal.bam	other	2276350	2276350	0	+	1	2	77	62	1.0
CP008925.1	h6.sal.bam	other	2276351	2276351	0	+	2	2	79	61	2.0
CP008925.1	h6.sal.bam	other	2276352	2276352	0	+	0	0	78	59	0.0
CP008925.1	h6.sal.bam	other	2276353	2276353	0	+	1	1	78	59	1.0
CP008925.1	h6.sal.bam	other	2276354	2276354	0	+	3	0	81	59	3.0
CP008925.1	h6.sal.bam	other	2276355	2276355	0	+	3	0	84	65	3.0
CP008925.1	h6.sal.bam	other	2276356	2276356	0	+	0	6	83	65	0.0
CP008925.1	h6.sal.bam	other	2276357	2276357	0	+	0	4	83	60	0.0
CP008925.1	h6.sal.bam	other	2276358	2276358	0	+	0	3	83	57	0.0
CP008925.1	h6.sal.bam	other	2276359	2276359	0	+	0	1	83	54	0.0
CP008925.1	h6.sal.bam	other	2276360	2276360	0	+	1	1	83	54	1.0
CP008925.1	h6.sal.bam	other	2276361	2276361	0	+	1	2	84	53	1.0
CP008925.1	h6.sal.bam	other	2276362	2276362	0	+	0	0	84	51	0.0
CP008925.1	h6.sal.bam	other	2276363	2276363	0	+	0	0	84	51	0.0
CP008925.1	h6.sal.bam	other	2276364	2276364	0	+	2	2	85	53	2.0
CP008925.1	h6.sal.bam	other	2276365	2276365	0	+	2	1	86	52	2.0
CP008925.1	h6.sal.bam	other	2276366	2276366	0	+	1	1	85	51	1.0
CP008925.1	h6.sal.bam	other	2276367	2276367	0	+	0	2	84	52	0.0
CP008925.1	h6.sal.bam	other	2276368	2276368	0	+	1	0	85	50	1.0
CP008925.1	h6.sal.bam	other	2276369	2276369	0	+	2	0	86	50	2.0
CP008925.1	h6.sal.bam	other	2276370	2276370	0	+	0	0	84	50	0.0
CP008925.1	h6.sal.bam	other	2276371	2276371	0	+	2	2	84	50	2.0
CP008925.1	h6.sal.bam	other	2276372	2276372	0	+	2	0	84	48	2.0
CP008925.1	h6.sal.bam	other	2276373	2276373	0	+	0	0	84	52	0.0
CP008925.1	h6.sal.bam	other	2276374	2276374	0	+	0	0	81	52	0.0
CP008925.1	h6.sal.bam	other	2276375	2276375	0	+	1	1	82	52	1.0
CP008925.1	h6.sal.bam	other	2276376	2276376	0	+	3	0	82	52	3.0
CP008925.1	h6.sal.bam	other	2276377	2276377	0	+	2	1	84	52	2.0
CP008925.1	h6.sal.bam	other	2276378	2276378	0	+	2	1	85	51	2.0
CP008925.1	h6.sal.bam	other	2276379	2276379	0	+	1	1	84	51	1.0
CP008925.1	h6.sal.bam	other	2276380	2276380	0	+	4	2	86	52	4.0
CP008925.1	h6.sal.bam	other	2276381	2276381	0	+	0	0	84	51	0.0
CP008925.1	h6.sal.bam	other	2276382	2276382	0	+	3	0	85	51	3.0
CP008925.1	h6.sal.bam	other	2276383	2276383	0	+	0	1	85	55	0.0
CP008925.1	h6.sal.bam	other	2276384	2276384	0	+	0	2	85	54	0.0
CP008925.1	h6.sal.bam	other	2276385	2276385	0	+	1	0	83	53	1.0
CP008925.1	h6.sal.bam	other	2276386	2276386	0	+	3	0	86	54	3.0
CP008925.1	h6.sal.bam	other	2276387	2276387	0	+	2	0	88	54	2.0
CP008925.1	h6.sal.bam	other	2276388	2276388	0	+	0	0	83	54	0.0
CP008925.1	h6.sal.bam	other	2276389	2276389	0	+	3	1	86	54	3.0
CP008925.1	h6.sal.bam	other	2276390	2276390	0	+	0	0	86	53	0.0
CP008925.1	h6.sal.bam	other	2276391	2276391	0	+	1	0	86	55	1.0
CP008925.1	h6.sal.bam	other	2276392	2276392	0	+	0	0	85	56	0.0
CP008925.1	h6.sal.bam	other	2276393	2276393	0	+	0	2	83	57	0.0
CP008925.1	h6.sal.bam	other	2276394	2276394	0	+	2	2	81	55	2.0
CP008925.1	h6.sal.bam	other	2276395	2276395	0	+	0	2	81	53	0.0
CP008925.1	h6.sal.bam	other	2276396	2276396	0	+	0	1	80	52	0.0
CP008925.1	h6.sal.bam	other	2276397	2276397	0	+	0	1	78	54	0.0
CP008925.1	h6.sal.bam	other	2276398	2276398	0	+	0	0	78	54	0.0
CP008925.1	h6.sal.bam	other	2276399	2276399	0	+	1	3	78	56	1.0
CP008925.1	h6.sal.bam	other	2276400	2276400	0	+	1	0	76	53	1.0
CP008925.1	h6.sal.bam	other	2276401	2276401	0	+	1	0	77	54	1.0
CP008925.1	h6.sal.bam	other	2276402	2276402	0	+	0	0	77	54	0.0
CP008925.1	h6.sal.bam	other	2276403	2276403	0	+	2	2	75	54	2.0
CP008925.1	h6.sal.bam	other	2276404	2276404	0	+	0	1	75	53	0.0
CP008925.1	h6.sal.bam	other	2276405	2276405	0	+	0	0	73	52	0.0
CP008925.1	h6.sal.bam	other	2276406	2276406	0	+	0	1	73	52	0.0
CP008925.1	h6.sal.bam	other	2276407	2276407	0	+	0	0	73	51	0.0
CP008925.1	h6.sal.bam	other	2276408	2276408	0	+	3	0	76	51	3.0
CP008925.1	h6.sal.bam	other	2276409	2276409	0	+	1	0	76	53	1.0
CP008925.1	h6.sal.bam	other	2276410	2276410	0	+	2	1	77	53	2.0
CP008925.1	h6.sal.bam	other	2276411	2276411	0	+	0	0	76	52	0.0
CP008925.1	h6.sal.bam	other	2276412	2276412	0	+	0	0	76	52	0.0
CP008925.1	h6.sal.bam	other	2276413	2276413	0	+	1	1	75	53	1.0
CP008925.1	h6.sal.bam	other	2276414	2276414	0	+	1	0	70	52	1.0
CP008925.1	h6.sal.bam	other	2276415	2276415	0	+	0	0	70	52	0.0
CP008925.1	h6.sal.bam	other	2276416	2276416	0	+	2	0	72	52	2.0
CP008925.1	h6.sal.bam	other	2276417	2276417	0	+	1	1	73	52	1.0
CP008925.1	h6.sal.bam	other	2276418	2276418	0	+	3	1	76	52	3.0
CP008925.1	h6.sal.bam	other	2276419	2276419	0	+	4	0	79	53	4.0
CP008925.1	h6.sal.bam	other	2276420	2276420	0	+	1	2	80	53	1.0
CP008925.1	h6.sal.bam	other	2276421	2276421	0	+	0	0	79	51	0.0
CP008925.1	h6.sal.bam	other	2276422	2276422	0	+	1	1	80	51	1.0
CP008925.1	h6.sal.bam	other	2276423	2276423	0	+	0	0	77	50	0.0
CP008925.1	h6.sal.bam	other	2276424	2276424	0	+	0	0	77	50	0.0
CP008925.1	h6.sal.bam	other	2276425	2276425	0	+	1	1	77	51	1.0
CP008925.1	h6.sal.bam	other	2276426	2276426	0	+	0	0	74	50	0.0
CP008925.1	h6.sal.bam	other	2276427	2276427	0	+	1	1	75	50	1.0
CP008925.1	h6.sal.bam	other	2276428	2276428	0	+	2	1	71	49	2.0
CP008925.1	h6.sal.bam	other	2276429	2276429	0	+	1	5	72	49	1.0
CP008925.1	h6.sal.bam	other	2276430	2276430	0	+	0	0	72	44	0.0
CP008925.1	h6.sal.bam	other	2276431	2276431	0	+	2	1	74	46	2.0
CP008925.1	h6.sal.bam	other	2276432	2276432	0	+	0	1	74	45	0.0
CP008925.1	h6.sal.bam	other	2276433	2276433	0	+	0	0	72	44	0.0
CP008925.1	h6.sal.bam	other	2276434	2276434	0	+	3	1	75	44	3.0
CP008925.1	h6.sal.bam	other	2276435	2276435	0	+	4	0	79	45	4.0
CP008925.1	h6.sal.bam	other	2276436	2276436	0	+	3	1	82	45	3.0
CP008925.1	h6.sal.bam	other	2276437	2276437	0	+	4	0	86	44	4.0
CP008925.1	h6.sal.bam	other	2276438	2276438	0	+	1	1	85	44	1.0
CP008925.1	h6.sal.bam	other	2276439	2276439	0	+	1	1	86	43	1.0
CP008925.1	h6.sal.bam	other	2276440	2276440	0	+	0	0	84	42	0.0
CP008925.1	h6.sal.bam	other	2276441	2276441	0	+	1	2	84	42	1.0
CP008925.1	h6.sal.bam	other	2276442	2276442	0	+	1	0	85	47	1.0
CP008925.1	h6.sal.bam	other	2276443	2276443	0	+	0	0	81	47	0.0
CP008925.1	h6.sal.bam	other	2276444	2276444	0	+	0	1	81	49	0.0
CP008925.1	h6.sal.bam	other	2276445	2276445	0	+	0	0	81	48	0.0
CP008925.1	h6.sal.bam	other	2276446	2276446	0	+	1	2	79	54	1.0
CP008925.1	h6.sal.bam	other	2276447	2276447	0	+	0	1	78	52	0.0
CP008925.1	h6.sal.bam	other	2276448	2276448	0	+	0	0	78	51	0.0
CP008925.1	h6.sal.bam	other	2276449	2276449	0	+	0	1	78	53	0.0
CP008925.1	h6.sal.bam	other	2276450	2276450	0	+	0	0	77	52	0.0
CP008925.1	h6.sal.bam	other	2276451	2276451	0	+	1	0	71	52	1.0
CP008925.1	h6.sal.bam	other	2276452	2276452	0	+	1	0	72	55	1.0
CP008925.1	h6.sal.bam	other	2276453	2276453	0	+	3	1	75	55	3.0
CP008925.1	h6.sal.bam	other	2276454	2276454	0	+	0	2	73	54	0.0
CP008925.1	h6.sal.bam	other	2276455	2276455	0	+	1	1	71	56	1.0
CP008925.1	h6.sal.bam	other	2276456	2276456	0	+	2	0	70	55	2.0
CP008925.1	h6.sal.bam	other	2276457	2276457	0	+	2	4	72	56	2.0
CP008925.1	h6.sal.bam	other	2276458	2276458	0	+	0	0	72	53	0.0
CP008925.1	h6.sal.bam	other	2276459	2276459	0	+	3	1	75	53	3.0
CP008925.1	h6.sal.bam	other	2276460	2276460	0	+	3	2	76	52	3.0
CP008925.1	h6.sal.bam	other	2276461	2276461	0	+	1	0	75	50	1.0
CP008925.1	h6.sal.bam	other	2276462	2276462	0	+	1	0	75	52	1.0
CP008925.1	h6.sal.bam	other	2276463	2276463	0	+	1	0	73	95	1.0
CP008925.1	h6.sal.bam	other	2276464	2276464	0	+	1	3	73	96	1.0
CP008925.1	h6.sal.bam	other	2276465	2276465	0	+	0	1	73	93	0.0
CP008925.1	h6.sal.bam	other	2276466	2276466	0	+	1	0	74	92	1.0
CP008925.1	h6.sal.bam	other	2276467	2276467	0	+	1	1	75	93	1.0
CP008925.1	h6.sal.bam	other	2276468	2276468	0	+	1	0	76	94	1.0
CP008925.1	h6.sal.bam	other	2276469	2276469	0	+	0	0	74	94	0.0
CP008925.1	h6.sal.bam	other	2276470	2276470	0	+	3	1	77	94	3.0
CP008925.1	h6.sal.bam	other	2276471	2276471	0	+	0	2	77	94	0.0
CP008925.1	h6.sal.bam	other	2276472	2276472	0	+	0	2	77	92	0.0
CP008925.1	h6.sal.bam	other	2276473	2276473	0	+	1	1	78	90	1.0
CP008925.1	h6.sal.bam	other	2276474	2276474	0	+	2	0	79	93	2.0
CP008925.1	h6.sal.bam	other	2276475	2276475	0	+	1	1	78	96	1.0
CP008925.1	h6.sal.bam	other	2276476	2276476	0	+	1	0	79	96	1.0
CP008925.1	h6.sal.bam	other	2276477	2276477	0	+	1	0	78	96	1.0
CP008925.1	h6.sal.bam	other	2276478	2276478	0	+	1	1	79	96	1.0
CP008925.1	h6.sal.bam	other	2276479	2276479	0	+	0	0	79	99	0.0
CP008925.1	h6.sal.bam	other	2276480	2276480	0	+	1	0	80	124	1.0
CP008925.1	h6.sal.bam	other	2276481	2276481	0	+	0	1	79	125	0.0
CP008925.1	h6.sal.bam	other	2276482	2276482	0	+	0	1	79	124	0.0
CP008925.1	h6.sal.bam	other	2276483	2276483	0	+	0	0	77	125	0.0
CP008925.1	h6.sal.bam	other	2276484	2276484	0	+	0	0	74	127	0.0
CP008925.1	h6.sal.bam	other	2276485	2276485	0	+	0	0	74	128	0.0
CP008925.1	h6.sal.bam	other	2276486	2276486	0	+	1	0	75	129	1.0
CP008925.1	h6.sal.bam	other	2276487	2276487	0	+	0	1	74	131	0.0
CP008925.1	h6.sal.bam	other	2276488	2276488	0	+	0	0	73	131	0.0
CP008925.1	h6.sal.bam	other	2276489	2276489	0	+	0	0	73	131	0.0
CP008925.1	h6.sal.bam	other	2276490	2276490	0	+	0	0	73	134	0.0
CP008925.1	h6.sal.bam	other	2276491	2276491	0	+	2	0	73	134	2.0
CP008925.1	h6.sal.bam	other	2276492	2276492	0	+	0	1	69	134	0.0
CP008925.1	h6.sal.bam	other	2276493	2276493	0	+	1	2	70	133	2.0
CP008925.1	h6.sal.bam	other	2276494	2276494	0	+	1	0	67	131	2.0
CP008925.1	h6.sal.bam	other	2276495	2276495	0	+	0	0	66	131	0.0
CP008925.1	h6.sal.bam	other	2276496	2276496	0	+	1	0	65	131	2.0
CP008925.1	h6.sal.bam	other	2276497	2276497	0	+	0	0	65	132	0.0
CP008925.1	h6.sal.bam	other	2276498	2276498	0	+	1	0	66	133	1.0
CP008925.1	h6.sal.bam	other	2276499	2276499	0	+	1	1	67	133	1.0
CP008925.1	h6.sal.bam	other	2276500	2276500	0	+	0	0	67	132	0.0
CP008925.1	h6.sal.bam	other	2276501	2276501	0	+	0	0	67	132	0.0
CP008925.1	h6.sal.bam	other	2276502	2276502	0	+	1	1	67	132	1.0
CP008925.1	h6.sal.bam	other	2276503	2276503	0	+	1	0	66	131	1.0
CP008925.1	h6.sal.bam	other	2276504	2276504	0	+	0	1	65	132	0.0
CP008925.1	h6.sal.bam	other	2276505	2276505	0	+	1	0	66	133	1.0
CP008925.1	h6.sal.bam	other	2276506	2276506	0	+	0	0	64	134	0.0
CP008925.1	h6.sal.bam	other	2276507	2276507	0	+	0	0	64	134	0.0
CP008925.1	h6.sal.bam	other	2276508	2276508	0	+	0	1	64	136	0.0
CP008925.1	h6.sal.bam	other	2276509	2276509	0	+	1	1	58	135	1.0
CP008925.1	h6.sal.bam	other	2276510	2276510	0	+	1	0	55	134	1.0
CP008925.1	h6.sal.bam	other	2276511	2276511	0	+	0	1	55	134	0.0
CP008925.1	h6.sal.bam	other	2276512	2276512	0	+	0	2	52	136	0.0
CP008925.1	h6.sal.bam	other	2276513	2276513	0	+	1	0	49	134	1.0
CP008925.1	h6.sal.bam	other	2276514	2276514	0	+	0	0	49	134	0.0
CP008925.1	h6.sal.bam	other	2276515	2276515	0	+	0	0	49	134	0.0
CP008925.1	h6.sal.bam	other	2276516	2276516	0	+	0	4	49	134	0.0
CP008925.1	h6.sal.bam	other	2276517	2276517	0	+	1	2	50	132	1.0
CP008925.1	h6.sal.bam	other	2276518	2276518	0	+	0	0	50	130	0.0
CP008925.1	h6.sal.bam	other	2276519	2276519	0	+	2	1	52	130	2.0
CP008925.1	h6.sal.bam	other	2276520	2276520	0	+	0	5	52	132	0.0
CP008925.1	h6.sal.bam	other	2276521	2276521	0	+	0	0	51	127	0.0
CP008925.1	h6.sal.bam	other	2276522	2276522	0	+	1	1	52	127	1.0
CP008925.1	h6.sal.bam	other	2276523	2276523	0	+	1	1	53	126	1.0
CP008925.1	h6.sal.bam	other	2276524	2276524	0	+	0	0	53	128	0.0
CP008925.1	h6.sal.bam	other	2276525	2276525	0	+	2	1	55	130	2.0
CP008925.1	h6.sal.bam	other	2276526	2276526	0	+	0	2	54	129	0.0
CP008925.1	h6.sal.bam	other	2276527	2276527	0	+	1	0	51	132	1.0
CP008925.1	h6.sal.bam	other	2276528	2276528	0	+	1	3	52	132	1.0
CP008925.1	h6.sal.bam	other	2276529	2276529	0	+	2	1	54	129	2.0
CP008925.1	h6.sal.bam	other	2276530	2276530	0	+	0	1	53	130	0.0
CP008925.1	h6.sal.bam	other	2276531	2276531	0	+	0	0	51	129	0.0
CP008925.1	h6.sal.bam	other	2276532	2276532	0	+	1	1	50	129	1.0
CP008925.1	h6.sal.bam	other	2276533	2276533	0	+	0	0	47	129	0.0
CP008925.1	h6.sal.bam	other	2276534	2276534	0	+	0	0	47	129	0.0
CP008925.1	h6.sal.bam	other	2276535	2276535	0	+	0	0	44	132	0.0
CP008925.1	h6.sal.bam	other	2276536	2276536	0	+	1	2	43	133	2.0
CP008925.1	h6.sal.bam	GTTC	2276537	2276537	2276545	+	0	45	43	131	0.0
CP008925.1	h6.sal.bam	other	2276538	2276538	0	+	0	1	42	86	0.0
CP008925.1	h6.sal.bam	GTTC	2276539	2276539	2276545	+	45	0	86	88	45.0
CP008925.1	h6.sal.bam	other	2276540	2276540	0	+	0	1	85	89	0.0
CP008925.1	h6.sal.bam	other	2276541	2276541	0	+	0	1	85	89	0.0
CP008925.1	h6.sal.bam	other	2276542	2276542	0	+	2	0	86	88	4.0
CP008925.1	h6.sal.bam	other	2276543	2276543	0	+	2	0	87	88	2.0
CP008925.1	h6.sal.bam	other	2276544	2276544	0	+	0	1	84	89	0.0
CP008925.1	h6.sal.bam	other	2276545	2276545	0	+	0	1	84	89	0.0
CP008925.1	h6.sal.bam	other	2276546	2276546	0	+	3	0	87	88	6.0
CP008925.1	h6.sal.bam	other	2276547	2276547	0	+	0	5	87	89	0.0
CP008925.1	h6.sal.bam	other	2276548	2276548	0	+	4	3	90	84	4.0
CP008925.1	h6.sal.bam	other	2276549	2276549	0	+	1	0	89	81	1.0
CP008925.1	h6.sal.bam	other	2276550	2276550	0	+	0	1	88	81	0.0
CP008925.1	h6.sal.bam	other	2276551	2276551	0	+	1	0	88	80	1.0
CP008925.1	h6.sal.bam	other	2276552	2276552	0	+	1	2	88	80	1.0
CP008925.1	h6.sal.bam	other	2276553	2276553	0	+	1	2	88	78	1.0
CP008925.1	h6.sal.bam	GTTC	2276554	2276554	2276545	+	2	25	90	82	2.0
CP008925.1	h6.sal.bam	other	2276555	2276555	0	+	1	0	90	57	1.0
CP008925.1	h6.sal.bam	GTTC	2276556	2276556	2276545	+	39	0	129	59	39.0
CP008925.1	h6.sal.bam	other	2276557	2276557	0	+	0	2	129	59	0.0
CP008925.1	h6.sal.bam	other	2276558	2276558	0	+	0	2	129	57	0.0
CP008925.1	h6.sal.bam	other	2276559	2276559	0	+	1	1	130	56	2.0
CP008925.1	h6.sal.bam	other	2276560	2276560	0	+	1	1	130	55	1.0
CP008925.1	h6.sal.bam	other	2276561	2276561	0	+	0	2	130	54	0.0
CP008925.1	h6.sal.bam	other	2276562	2276562	0	+	0	1	130	52	0.0
CP008925.1	h6.sal.bam	other	2276563	2276563	0	+	0	0	130	52	0.0
CP008925.1	h6.sal.bam	other	2276564	2276564	0	+	1	2	131	52	1.0
CP008925.1	h6.sal.bam	other	2276565	2276565	0	+	0	0	129	51	0.0
CP008925.1	h6.sal.bam	other	2276566	2276566	0	+	1	0	130	51	1.0
CP008925.1	h6.sal.bam	other	2276567	2276567	0	+	0	0	129	52	0.0
CP008925.1	h6.sal.bam	other	2276568	2276568	0	+	1	0	129	52	1.0
CP008925.1	h6.sal.bam	other	2276569	2276569	0	+	3	0	132	52	3.0
CP008925.1	h6.sal.bam	other	2276570	2276570	0	+	0	0	132	52	0.0
CP008925.1	h6.sal.bam	other	2276571	2276571	0	+	1	0	132	54	1.0
CP008925.1	h6.sal.bam	other	2276572	2276572	0	+	0	1	132	55	0.0
CP008925.1	h6.sal.bam	other	2276573	2276573	0	+	1	0	131	55	1.0
CP008925.1	h6.sal.bam	other	2276574	2276574	0	+	1	0	132	57	1.0
CP008925.1	h6.sal.bam	other	2276575	2276575	0	+	0	0	132	59	0.0
CP008925.1	h6.sal.bam	other	2276576	2276576	0	+	0	0	132	59	0.0
CP008925.1	h6.sal.bam	other	2276577	2276577	0	+	1	1	132	61	1.0
CP008925.1	h6.sal.bam	other	2276578	2276578	0	+	1	0	132	63	1.0
CP008925.1	h6.sal.bam	other	2276579	2276579	0	+	1	2	133	63	1.0
CP008925.1	h6.sal.bam	other	2276580	2276580	0	+	1	1	132	62	1.0
CP008925.1	h6.sal.bam	other	2276581	2276581	0	+	1	2	133	62	1.0
CP008925.1	h6.sal.bam	other	2276582	2276582	0	+	0	0	133	62	0.0
CP008925.1	h6.sal.bam	other	2276583	2276583	0	+	0	0	133	62	0.0
CP008925.1	h6.sal.bam	other	2276584	2276584	0	+	2	0	135	63	2.0
CP008925.1	h6.sal.bam	other	2276585	2276585	0	+	0	1	134	65	0.0
CP008925.1	h6.sal.bam	other	2276586	2276586	0	+	1	2	135	66	1.0
CP008925.1	h6.sal.bam	other	2276587	2276587	0	+	1	0	136	64	1.0
CP008925.1	h6.sal.bam	other	2276588	2276588	0	+	0	0	134	64	0.0
CP008925.1	h6.sal.bam	other	2276589	2276589	0	+	0	0	134	65	0.0
CP008925.1	h6.sal.bam	other	2276590	2276590	0	+	0	1	134	65	0.0
CP008925.1	h6.sal.bam	other	2276591	2276591	0	+	0	1	134	65	0.0
CP008925.1	h6.sal.bam	other	2276592	2276592	0	+	0	2	133	65	0.0
CP008925.1	h6.sal.bam	other	2276593	2276593	0	+	0	1	133	64	0.0
CP008925.1	h6.sal.bam	other	2276594	2276594	0	+	1	0	132	65	1.0
CP008925.1	h6.sal.bam	other	2276595	2276595	0	+	1	0	133	65	1.0
CP008925.1	h6.sal.bam	other	2276596	2276596	0	+	1	0	134	67	1.0
CP008925.1	h6.sal.bam	other	2276597	2276597	0	+	0	1	132	69	0.0
CP008925.1	h6.sal.bam	other	2276598	2276598	0	+	0	2	132	69	0.0
CP008925.1	h6.sal.bam	other	2276599	2276599	0	+	1	2	131	68	1.0
CP008925.1	h6.sal.bam	other	2276600	2276600	0	+	0	3	131	66	0.0
CP008925.1	h6.sal.bam	other	2276601	2276601	0	+	0	2	131	66	0.0
CP008925.1	h6.sal.bam	other	2276602	2276602	0	+	0	0	129	64	0.0
CP008925.1	h6.sal.bam	other	2276603	2276603	0	+	0	0	128	64	0.0
CP008925.1	h6.sal.bam	other	2276604	2276604	0	+	1	2	127	64	1.0
CP008925.1	h6.sal.bam	other	2276605	2276605	0	+	2	0	129	62	2.0
CP008925.1	h6.sal.bam	other	2276606	2276606	0	+	1	0	130	66	1.0
CP008925.1	h6.sal.bam	other	2276607	2276607	0	+	0	1	129	68	0.0
CP008925.1	h6.sal.bam	other	2276608	2276608	0	+	2	3	131	68	2.0
CP008925.1	h6.sal.bam	other	2276609	2276609	0	+	1	0	132	66	1.0
CP008925.1	h6.sal.bam	other	2276610	2276610	0	+	0	1	132	66	0.0
CP008925.1	h6.sal.bam	other	2276611	2276611	0	+	1	0	132	66	1.0
CP008925.1	h6.sal.bam	other	2276612	2276612	0	+	3	3	135	66	3.0
CP008925.1	h6.sal.bam	other	2276613	2276613	0	+	0	0	92	65	0.0
CP008925.1	h6.sal.bam	other	2276614	2276614	0	+	2	1	94	66	2.0
CP008925.1	h6.sal.bam	other	2276615	2276615	0	+	1	1	95	66	1.0
CP008925.1	h6.sal.bam	other	2276616	2276616	0	+	0	0	93	67	0.0
CP008925.1	h6.sal.bam	other	2276617	2276617	0	+	0	0	88	67	0.0
CP008925.1	h6.sal.bam	other	2276618	2276618	0	+	0	1	88	67	0.0
CP008925.1	h6.sal.bam	other	2276619	2276619	0	+	2	1	90	69	2.0
CP008925.1	h6.sal.bam	other	2276620	2276620	0	+	1	1	91	68	1.0
CP008925.1	h6.sal.bam	other	2276621	2276621	0	+	1	0	92	68	1.0
CP008925.1	h6.sal.bam	other	2276622	2276622	0	+	3	0	91	69	3.0
CP008925.1	h6.sal.bam	other	2276623	2276623	0	+	0	0	91	69	0.0
CP008925.1	h6.sal.bam	other	2276624	2276624	0	+	2	0	92	69	2.0
CP008925.1	h6.sal.bam	other	2276625	2276625	0	+	0	0	92	72	0.0
CP008925.1	h6.sal.bam	other	2276626	2276626	0	+	2	2	91	73	2.0
CP008925.1	h6.sal.bam	other	2276627	2276627	0	+	1	4	92	72	1.0
CP008925.1	h6.sal.bam	other	2276628	2276628	0	+	0	0	92	70	0.0
CP008925.1	h6.sal.bam	other	2276629	2276629	0	+	1	1	91	70	1.0
CP008925.1	h6.sal.bam	other	2276630	2276630	0	+	1	1	90	69	1.0
CP008925.1	h6.sal.bam	other	2276631	2276631	0	+	0	0	52	69	0.0
CP008925.1	h6.sal.bam	other	2276632	2276632	0	+	1	1	53	74	1.0
CP008925.1	h6.sal.bam	other	2276633	2276633	0	+	2	0	55	74	2.0
CP008925.1	h6.sal.bam	other	2276634	2276634	0	+	3	0	56	74	3.0
CP008925.1	h6.sal.bam	other	2276635	2276635	0	+	1	0	56	74	1.0
CP008925.1	h6.sal.bam	other	2276636	2276636	0	+	1	0	57	75	1.0
CP008925.1	h6.sal.bam	other	2276637	2276637	0	+	1	1	57	75	1.0
CP008925.1	h6.sal.bam	other	2276638	2276638	0	+	0	0	57	76	0.0
CP008925.1	h6.sal.bam	other	2276639	2276639	0	+	0	1	57	76	0.0
CP008925.1	h6.sal.bam	other	2276640	2276640	0	+	0	0	57	76	0.0
CP008925.1	h6.sal.bam	other	2276641	2276641	0	+	1	1	57	77	1.0
CP008925.1	h6.sal.bam	other	2276642	2276642	0	+	0	0	57	77	0.0
CP008925.1	h6.sal.bam	other	2276643	2276643	0	+	2	2	59	77	2.0
CP008925.1	h6.sal.bam	other	2276644	2276644	0	+	1	1	57	77	1.0
CP008925.1	h6.sal.bam	other	2276645	2276645	0	+	1	1	57	76	1.0
CP008925.1	h6.sal.bam	other	2276646	2276646	0	+	0	1	56	77	0.0
CP008925.1	h6.sal.bam	other	2276647	2276647	0	+	1	0	57	76	1.0
CP008925.1	h6.sal.bam	other	2276648	2276648	0	+	0	3	57	76	0.0
CP008925.1	h6.sal.bam	other	2276649	2276649	0	+	4	1	60	74	4.0
CP008925.1	h6.sal.bam	other	2276650	2276650	0	+	1	2	61	76	1.0
CP008925.1	h6.sal.bam	other	2276651	2276651	0	+	3	1	64	74	3.0
CP008925.1	h6.sal.bam	other	2276652	2276652	0	+	1	2	64	73	1.0
CP008925.1	h6.sal.bam	other	2276653	2276653	0	+	1	0	64	77	1.0
CP008925.1	h6.sal.bam	other	2276654	2276654	0	+	0	3	62	79	0.0
CP008925.1	h6.sal.bam	other	2276655	2276655	0	+	1	1	62	77	1.0
CP008925.1	h6.sal.bam	other	2276656	2276656	0	+	1	1	63	76	1.0
CP008925.1	h6.sal.bam	other	2276657	2276657	0	+	1	1	64	77	1.0
CP008925.1	h6.sal.bam	other	2276658	2276658	0	+	2	2	66	76	2.0
CP008925.1	h6.sal.bam	other	2276659	2276659	0	+	0	2	64	74	0.0
CP008925.1	h6.sal.bam	other	2276660	2276660	0	+	0	0	64	76	0.0
CP008925.1	h6.sal.bam	other	2276661	2276661	0	+	0	0	62	76	0.0
CP008925.1	h6.sal.bam	other	2276662	2276662	0	+	1	0	63	79	1.0
CP008925.1	h6.sal.bam	other	2276663	2276663	0	+	2	1	65	80	2.0
CP008925.1	h6.sal.bam	other	2276664	2276664	0	+	1	1	66	83	1.0
CP008925.1	h6.sal.bam	other	2276665	2276665	0	+	2	0	68	85	2.0
CP008925.1	h6.sal.bam	other	2276666	2276666	0	+	4	1	72	85	4.0
CP008925.1	h6.sal.bam	other	2276667	2276667	0	+	0	2	72	88	0.0
CP008925.1	h6.sal.bam	other	2276668	2276668	0	+	0	0	70	87	0.0
CP008925.1	h6.sal.bam	other	2276669	2276669	0	+	4	2	74	87	4.0
CP008925.1	h6.sal.bam	other	2276670	2276670	0	+	1	0	74	85	1.0
CP008925.1	h6.sal.bam	other	2276671	2276671	0	+	4	1	78	94	4.0
CP008925.1	h6.sal.bam	other	2276672	2276672	0	+	1	1	79	95	1.0
CP008925.1	h6.sal.bam	other	2276673	2276673	0	+	1	1	80	94	1.0
CP008925.1	h6.sal.bam	other	2276674	2276674	0	+	3	0	82	95	3.0
CP008925.1	h6.sal.bam	other	2276675	2276675	0	+	0	3	82	95	0.0
CP008925.1	h6.sal.bam	other	2276676	2276676	0	+	0	0	82	92	0.0
CP008925.1	h6.sal.bam	other	2276677	2276677	0	+	0	0	82	105	0.0
CP008925.1	h6.sal.bam	other	2276678	2276678	0	+	1	2	81	106	1.0
CP008925.1	h6.sal.bam	other	2276679	2276679	0	+	2	2	83	104	2.0
CP008925.1	h6.sal.bam	other	2276680	2276680	0	+	4	3	85	105	4.0
CP008925.1	h6.sal.bam	other	2276681	2276681	0	+	1	0	86	102	1.0
CP008925.1	h6.sal.bam	other	2276682	2276682	0	+	0	1	83	102	0.0
CP008925.1	h6.sal.bam	other	2276683	2276683	0	+	1	1	84	103	1.0
CP008925.1	h6.sal.bam	other	2276684	2276684	0	+	1	0	85	103	1.0
CP008925.1	h6.sal.bam	other	2276685	2276685	0	+	1	1	86	103	1.0
CP008925.1	h6.sal.bam	other	2276686	2276686	0	+	0	2	85	102	0.0
CP008925.1	h6.sal.bam	other	2276687	2276687	0	+	2	1	84	102	2.0
CP008925.1	h6.sal.bam	other	2276688	2276688	0	+	1	0	83	104	1.0
CP008925.1	h6.sal.bam	other	2276689	2276689	0	+	0	2	83	104	0.0
CP008925.1	h6.sal.bam	other	2276690	2276690	0	+	1	1	83	104	1.0
CP008925.1	h6.sal.bam	other	2276691	2276691	0	+	1	0	84	104	1.0
CP008925.1	h6.sal.bam	other	2276692	2276692	0	+	3	2	87	104	3.0
CP008925.1	h6.sal.bam	other	2276693	2276693	0	+	2	2	89	103	2.0
CP008925.1	h6.sal.bam	other	2276694	2276694	0	+	0	0	87	106	0.0
CP008925.1	h6.sal.bam	other	2276695	2276695	0	+	1	2	87	106	1.0
CP008925.1	h6.sal.bam	other	2276696	2276696	0	+	3	1	89	107	3.0
CP008925.1	h6.sal.bam	other	2276697	2276697	0	+	3	1	89	107	3.0
CP008925.1	h6.sal.bam	other	2276698	2276698	0	+	1	1	90	109	1.0
CP008925.1	h6.sal.bam	other	2276699	2276699	0	+	0	0	88	108	0.0
CP008925.1	h6.sal.bam	other	2276700	2276700	0	+	0	0	88	108	0.0
CP008925.1	h6.sal.bam	other	2276701	2276701	0	+	1	0	87	108	1.0
CP008925.1	h6.sal.bam	other	2276702	2276702	0	+	2	2	87	112	2.0
CP008925.1	h6.sal.bam	other	2276703	2276703	0	+	0	0	86	110	0.0
CP008925.1	h6.sal.bam	other	2276704	2276704	0	+	1	1	87	111	1.0
CP008925.1	h6.sal.bam	other	2276705	2276705	0	+	0	1	87	113	0.0
CP008925.1	h6.sal.bam	other	2276706	2276706	0	+	3	4	89	114	3.0
CP008925.1	h6.sal.bam	other	2276707	2276707	0	+	0	1	87	112	0.0
CP008925.1	h6.sal.bam	GAAC	2276708	2276708	2276716	+	0	1	87	112	0.0
CP008925.1	h6.sal.bam	other	2276709	2276709	0	+	1	0	84	112	1.0
CP008925.1	h6.sal.bam	GAAC	2276710	2276710	2276716	+	2	0	86	113	2.0
CP008925.1	h6.sal.bam	other	2276711	2276711	0	+	5	0	90	113	5.0
CP008925.1	h6.sal.bam	other	2276712	2276712	0	+	0	2	89	113	0.0
CP008925.1	h6.sal.bam	other	2276713	2276713	0	+	0	1	89	113	0.0
CP008925.1	h6.sal.bam	other	2276714	2276714	0	+	1	1	90	113	1.0
CP008925.1	h6.sal.bam	other	2276715	2276715	0	+	1	0	91	112	1.0
CP008925.1	h6.sal.bam	other	2276716	2276716	0	+	0	1	90	114	0.0
CP008925.1	h6.sal.bam	other	2276717	2276717	0	+	1	2	89	114	1.0
CP008925.1	h6.sal.bam	other	2276718	2276718	0	+	2	1	90	112	2.0
CP008925.1	h6.sal.bam	other	2276719	2276719	0	+	0	0	90	113	0.0
CP008925.1	h6.sal.bam	other	2276720	2276720	0	+	4	2	93	114	4.0
CP008925.1	h6.sal.bam	other	2276721	2276721	0	+	0	0	93	112	0.0
CP008925.1	h6.sal.bam	other	2276722	2276722	0	+	2	0	94	112	2.0
CP008925.1	h6.sal.bam	other	2276723	2276723	0	+	1	0	91	113	1.0
CP008925.1	h6.sal.bam	other	2276724	2276724	0	+	0	3	91	113	0.0
CP008925.1	h6.sal.bam	GAAC	2276725	2276725	2276716	+	2	2	92	120	2.0
CP008925.1	h6.sal.bam	other	2276726	2276726	0	+	0	2	89	118	0.0
CP008925.1	h6.sal.bam	GAAC	2276727	2276727	2276716	+	0	2	88	118	0.0
CP008925.1	h6.sal.bam	other	2276728	2276728	0	+	1	2	88	119	1.0
CP008925.1	h6.sal.bam	other	2276729	2276729	0	+	2	1	90	118	2.0
CP008925.1	h6.sal.bam	other	2276730	2276730	0	+	2	2	90	117	2.0
CP008925.1	h6.sal.bam	other	2276731	2276731	0	+	0	1	89	115	0.0
CP008925.1	h6.sal.bam	other	2276732	2276732	0	+	0	0	89	116	0.0
CP008925.1	h6.sal.bam	other	2276733	2276733	0	+	1	3	88	121	1.0
CP008925.1	h6.sal.bam	other	2276734	2276734	0	+	0	2	88	122	0.0
CP008925.1	h6.sal.bam	other	2276735	2276735	0	+	2	1	90	121	2.0
CP008925.1	h6.sal.bam	other	2276736	2276736	0	+	1	1	91	120	1.0
CP008925.1	h6.sal.bam	other	2276737	2276737	0	+	2	2	90	123	2.0
CP008925.1	h6.sal.bam	other	2276738	2276738	0	+	0	4	90	121	0.0
CP008925.1	h6.sal.bam	other	2276739	2276739	0	+	0	2	89	119	0.0
CP008925.1	h6.sal.bam	other	2276740	2276740	0	+	0	1	87	120	0.0
CP008925.1	h6.sal.bam	other	2276741	2276741	0	+	2	3	85	121	2.0
CP008925.1	h6.sal.bam	other	2276742	2276742	0	+	0	0	81	118	0.0
CP008925.1	h6.sal.bam	other	2276743	2276743	0	+	1	5	82	118	1.0
CP008925.1	h6.sal.bam	other	2276744	2276744	0	+	0	2	82	115	0.0
CP008925.1	h6.sal.bam	other	2276745	2276745	0	+	0	2	81	115	0.0
CP008925.1	h6.sal.bam	other	2276746	2276746	0	+	2	3	79	114	2.0
CP008925.1	h6.sal.bam	other	2276747	2276747	0	+	0	2	78	115	0.0
CP008925.1	h6.sal.bam	other	2276748	2276748	0	+	0	0	74	114	0.0
CP008925.1	h6.sal.bam	other	2276749	2276749	0	+	1	1	75	117	1.0
CP008925.1	h6.sal.bam	GTTC	2276750	2276750	2276758	+	1	11	76	119	1.0
CP008925.1	h6.sal.bam	other	2276751	2276751	0	+	1	1	77	108	1.0
CP008925.1	h6.sal.bam	GTTC	2276752	2276752	2276758	+	10	1	87	111	10.0
CP008925.1	h6.sal.bam	other	2276753	2276753	0	+	0	2	85	110	0.0
CP008925.1	h6.sal.bam	other	2276754	2276754	0	+	0	1	83	112	0.0
CP008925.1	h6.sal.bam	other	2276755	2276755	0	+	1	0	80	112	1.0
CP008925.1	h6.sal.bam	other	2276756	2276756	0	+	0	0	79	115	0.0
CP008925.1	h6.sal.bam	other	2276757	2276757	0	+	4	2	83	116	4.0
CP008925.1	h6.sal.bam	other	2276758	2276758	0	+	6	1	86	117	6.0
CP008925.1	h6.sal.bam	other	2276759	2276759	0	+	0	0	84	116	0.0
CP008925.1	h6.sal.bam	other	2276760	2276760	0	+	1	1	83	116	1.0
CP008925.1	h6.sal.bam	other	2276761	2276761	0	+	2	1	84	117	2.0
CP008925.1	h6.sal.bam	other	2276762	2276762	0	+	1	2	83	118	1.0
CP008925.1	h6.sal.bam	other	2276763	2276763	0	+	0	0	83	116	0.0
CP008925.1	h6.sal.bam	other	2276764	2276764	0	+	0	3	83	117	0.0
CP008925.1	h6.sal.bam	other	2276765	2276765	0	+	3	0	85	114	3.0
CP008925.1	h6.sal.bam	other	2276766	2276766	0	+	1	1	83	114	1.0
CP008925.1	h6.sal.bam	GTTC	2276767	2276767	2276758	+	3	5	86	114	3.0
CP008925.1	h6.sal.bam	other	2276768	2276768	0	+	1	0	85	110	1.0
CP008925.1	h6.sal.bam	GTTC	2276769	2276769	2276758	+	1	3	86	110	1.0
CP008925.1	h6.sal.bam	other	2276770	2276770	0	+	1	1	84	110	1.0
CP008925.1	h6.sal.bam	other	2276771	2276771	0	+	2	2	83	113	2.0
CP008925.1	h6.sal.bam	other	2276772	2276772	0	+	0	1	81	115	0.0
CP008925.1	h6.sal.bam	other	2276773	2276773	0	+	1	1	82	114	1.0
CP008925.1	h6.sal.bam	other	2276774	2276774	0	+	1	2	83	114	1.0
CP008925.1	h6.sal.bam	other	2276775	2276775	0	+	1	1	84	114	1.0
CP008925.1	h6.sal.bam	other	2276776	2276776	0	+	2	1	85	114	2.0
CP008925.1	h6.sal.bam	other	2276777	2276777	0	+	0	1	84	113	0.0
CP008925.1	h6.sal.bam	other	2276778	2276778	0	+	1	0	84	113	1.0
CP008925.1	h6.sal.bam	other	2276779	2276779	0	+	1	2	85	114	1.0
CP008925.1	h6.sal.bam	other	2276780	2276780	0	+	4	2	89	114	4.0
CP008925.1	h6.sal.bam	other	2276781	2276781	0	+	2	2	89	114	2.0
CP008925.1	h6.sal.bam	other	2276782	2276782	0	+	1	1	89	112	1.0
CP008925.1	h6.sal.bam	other	2276783	2276783	0	+	0	1	89	112	0.0
CP008925.1	h6.sal.bam	other	2276784	2276784	0	+	3	2	90	111	3.0
CP008925.1	h6.sal.bam	other	2276785	2276785	0	+	1	0	89	110	1.0
CP008925.1	h6.sal.bam	other	2276786	2276786	0	+	4	0	91	110	4.0
CP008925.1	h6.sal.bam	other	2276787	2276787	0	+	2	1	93	113	2.0
CP008925.1	h6.sal.bam	other	2276788	2276788	0	+	0	1	93	112	0.0
CP008925.1	h6.sal.bam	other	2276789	2276789	0	+	3	2	96	113	3.0
CP008925.1	h6.sal.bam	other	2276790	2276790	0	+	1	0	94	113	1.0
CP008925.1	h6.sal.bam	other	2276791	2276791	0	+	3	1	97	113	3.0
CP008925.1	h6.sal.bam	other	2276792	2276792	0	+	2	0	99	112	2.0
CP008925.1	h6.sal.bam	other	2276793	2276793	0	+	0	2	98	118	0.0
CP008925.1	h6.sal.bam	other	2276794	2276794	0	+	1	1	99	116	1.0
CP008925.1	h6.sal.bam	other	2276795	2276795	0	+	0	0	95	118	0.0
CP008925.1	h6.sal.bam	other	2276796	2276796	0	+	1	0	96	120	1.0
CP008925.1	h6.sal.bam	other	2276797	2276797	0	+	0	1	93	122	0.0
CP008925.1	h6.sal.bam	other	2276798	2276798	0	+	0	5	93	123	0.0
CP008925.1	h6.sal.bam	other	2276799	2276799	0	+	2	5	95	118	2.0
CP008925.1	h6.sal.bam	other	2276800	2276800	0	+	2	0	95	115	2.0
CP008925.1	h6.sal.bam	other	2276801	2276801	0	+	1	2	95	115	1.0
CP008925.1	h6.sal.bam	other	2276802	2276802	0	+	3	3	97	114	3.0
CP008925.1	h6.sal.bam	other	2276803	2276803	0	+	0	1	97	111	0.0
CP008925.1	h6.sal.bam	other	2276804	2276804	0	+	1	0	96	110	1.0
CP008925.1	h6.sal.bam	other	2276805	2276805	0	+	0	2	94	111	0.0
CP008925.1	h6.sal.bam	other	2276806	2276806	0	+	1	5	95	111	1.0
CP008925.1	h6.sal.bam	other	2276807	2276807	0	+	0	4	95	106	0.0
CP008925.1	h6.sal.bam	other	2276808	2276808	0	+	1	0	95	104	1.0
CP008925.1	h6.sal.bam	other	2276809	2276809	0	+	1	1	96	107	1.0
CP008925.1	h6.sal.bam	other	2276810	2276810	0	+	1	1	95	107	1.0
CP008925.1	h6.sal.bam	other	2276811	2276811	0	+	3	3	96	109	3.0
CP008925.1	h6.sal.bam	other	2276812	2276812	0	+	2	2	98	106	2.0
CP008925.1	h6.sal.bam	other	2276813	2276813	0	+	0	3	98	105	0.0
CP008925.1	h6.sal.bam	other	2276814	2276814	0	+	0	0	98	102	0.0
CP008925.1	h6.sal.bam	other	2276815	2276815	0	+	3	2	101	102	3.0
CP008925.1	h6.sal.bam	other	2276816	2276816	0	+	1	2	100	100	1.0
CP008925.1	h6.sal.bam	other	2276817	2276817	0	+	2	1	102	104	2.0
CP008925.1	h6.sal.bam	other	2276818	2276818	0	+	0	0	100	103	0.0
CP008925.1	h6.sal.bam	other	2276819	2276819	0	+	1	2	99	103	1.0
CP008925.1	h6.sal.bam	other	2276820	2276820	0	+	3	1	102	101	3.0
CP008925.1	h6.sal.bam	other	2276821	2276821	0	+	2	5	104	103	2.0
CP008925.1	h6.sal.bam	other	2276822	2276822	0	+	1	0	105	101	1.0
CP008925.1	h6.sal.bam	other	2276823	2276823	0	+	1	2	106	101	1.0
CP008925.1	h6.sal.bam	other	2276824	2276824	0	+	3	3	108	100	3.0
CP008925.1	h6.sal.bam	other	2276825	2276825	0	+	1	2	108	99	1.0
CP008925.1	h6.sal.bam	other	2276826	2276826	0	+	0	2	107	98	0.0
CP008925.1	h6.sal.bam	other	2276827	2276827	0	+	0	0	97	97	0.0
CP008925.1	h6.sal.bam	other	2276828	2276828	0	+	1	4	98	98	1.0
CP008925.1	h6.sal.bam	other	2276829	2276829	0	+	0	1	98	94	0.0
CP008925.1	h6.sal.bam	other	2276830	2276830	0	+	2	3	100	94	2.0
CP008925.1	h6.sal.bam	other	2276831	2276831	0	+	0	1	100	91	0.0
CP008925.1	h6.sal.bam	other	2276832	2276832	0	+	2	3	92	93	2.0
CP008925.1	h6.sal.bam	other	2276833	2276833	0	+	1	0	93	90	1.0
CP008925.1	h6.sal.bam	other	2276834	2276834	0	+	1	1	93	92	1.0
CP008925.1	h6.sal.bam	other	2276835	2276835	0	+	1	1	92	91	1.0
CP008925.1	h6.sal.bam	other	2276836	2276836	0	+	1	2	92	91	1.0
CP008925.1	h6.sal.bam	other	2276837	2276837	0	+	1	1	93	89	1.0
CP008925.1	h6.sal.bam	other	2276838	2276838	0	+	1	0	94	88	1.0
CP008925.1	h6.sal.bam	other	2276839	2276839	0	+	1	0	95	91	1.0
CP008925.1	h6.sal.bam	other	2276840	2276840	0	+	2	1	92	92	2.0
CP008925.1	h6.sal.bam	other	2276841	2276841	0	+	2	0	94	91	2.0
CP008925.1	h6.sal.bam	other	2276842	2276842	0	+	1	1	93	94	1.0
CP008925.1	h6.sal.bam	other	2276843	2276843	0	+	1	0	93	93	1.0
CP008925.1	h6.sal.bam	other	2276844	2276844	0	+	3	3	95	93	3.0
CP008925.1	h6.sal.bam	other	2276845	2276845	0	+	1	4	95	91	1.0
CP008925.1	h6.sal.bam	other	2276846	2276846	0	+	2	4	95	90	2.0
CP008925.1	h6.sal.bam	other	2276847	2276847	0	+	0	1	93	91	0.0
CP008925.1	h6.sal.bam	other	2276848	2276848	0	+	1	0	94	90	1.0
CP008925.1	h6.sal.bam	other	2276849	2276849	0	+	1	2	95	90	1.0
CP008925.1	h6.sal.bam	other	2276850	2276850	0	+	3	1	95	92	3.0
CP008925.1	h6.sal.bam	other	2276851	2276851	0	+	1	0	96	91	1.0
CP008925.1	h6.sal.bam	other	2276852	2276852	0	+	2	2	98	95	2.0
CP008925.1	h6.sal.bam	other	2276853	2276853	0	+	1	1	98	93	1.0
CP008925.1	h6.sal.bam	other	2276854	2276854	0	+	0	2	97	94	0.0
CP008925.1	h6.sal.bam	other	2276855	2276855	0	+	3	2	96	93	3.0
CP008925.1	h6.sal.bam	other	2276856	2276856	0	+	0	0	94	91	0.0
CP008925.1	h6.sal.bam	other	2276857	2276857	0	+	0	1	93	91	0.0
CP008925.1	h6.sal.bam	other	2276858	2276858	0	+	2	1	95	92	2.0
CP008925.1	h6.sal.bam	other	2276859	2276859	0	+	2	1	93	92	2.0
CP008925.1	h6.sal.bam	other	2276860	2276860	0	+	3	1	96	91	3.0
CP008925.1	h6.sal.bam	other	2276861	2276861	0	+	3	0	95	90	3.0
CP008925.1	h6.sal.bam	other	2276862	2276862	0	+	1	2	94	90	1.0
CP008925.1	h6.sal.bam	other	2276863	2276863	0	+	0	0	94	88	0.0
CP008925.1	h6.sal.bam	other	2276864	2276864	0	+	3	2	94	93	3.0
CP008925.1	h6.sal.bam	other	2276865	2276865	0	+	1	1	94	91	1.0
CP008925.1	h6.sal.bam	other	2276866	2276866	0	+	3	1	94	96	3.0
CP008925.1	h6.sal.bam	other	2276867	2276867	0	+	1	4	92	101	1.0
CP008925.1	h6.sal.bam	other	2276868	2276868	0	+	0	3	92	98	0.0
CP008925.1	h6.sal.bam	other	2276869	2276869	0	+	0	2	92	96	0.0
CP008925.1	h6.sal.bam	other	2276870	2276870	0	+	3	0	95	94	3.0
CP008925.1	h6.sal.bam	other	2276871	2276871	0	+	3	2	96	95	3.0
CP008925.1	h6.sal.bam	other	2276872	2276872	0	+	2	2	98	94	2.0
CP008925.1	h6.sal.bam	other	2276873	2276873	0	+	2	1	100	93	2.0
CP008925.1	h6.sal.bam	other	2276874	2276874	0	+	3	1	101	94	3.0
CP008925.1	h6.sal.bam	other	2276875	2276875	0	+	2	0	102	96	2.0
CP008925.1	h6.sal.bam	other	2276876	2276876	0	+	4	1	102	98	4.0
CP008925.1	h6.sal.bam	other	2276877	2276877	0	+	1	0	103	97	1.0
CP008925.1	h6.sal.bam	other	2276878	2276878	0	+	3	1	106	97	3.0
CP008925.1	h6.sal.bam	other	2276879	2276879	0	+	1	1	106	96	1.0
CP008925.1	h6.sal.bam	other	2276880	2276880	0	+	2	1	108	95	2.0
CP008925.1	h6.sal.bam	other	2276881	2276881	0	+	0	0	107	102	0.0
CP008925.1	h6.sal.bam	other	2276882	2276882	0	+	1	3	107	102	1.0
CP008925.1	h6.sal.bam	other	2276883	2276883	0	+	1	3	107	99	1.0
CP008925.1	h6.sal.bam	other	2276884	2276884	0	+	0	1	102	98	0.0
CP008925.1	h6.sal.bam	other	2276885	2276885	0	+	1	3	103	99	1.0
CP008925.1	h6.sal.bam	other	2276886	2276886	0	+	1	0	104	97	1.0
CP008925.1	h6.sal.bam	other	2276887	2276887	0	+	3	1	105	98	3.0
CP008925.1	h6.sal.bam	other	2276888	2276888	0	+	1	3	106	98	1.0
CP008925.1	h6.sal.bam	other	2276889	2276889	0	+	0	1	106	95	0.0
CP008925.1	h6.sal.bam	other	2276890	2276890	0	+	0	2	104	96	0.0
CP008925.1	h6.sal.bam	other	2276891	2276891	0	+	0	0	103	97	0.0
CP008925.1	h6.sal.bam	other	2276892	2276892	0	+	0	0	101	97	0.0
CP008925.1	h6.sal.bam	other	2276893	2276893	0	+	1	0	101	99	1.0
CP008925.1	h6.sal.bam	other	2276894	2276894	0	+	2	0	100	102	2.0
CP008925.1	h6.sal.bam	other	2276895	2276895	0	+	0	3	100	104	0.0
CP008925.1	h6.sal.bam	other	2276896	2276896	0	+	0	2	98	102	0.0
CP008925.1	h6.sal.bam	other	2276897	2276897	0	+	0	0	95	102	0.0
CP008925.1	h6.sal.bam	other	2276898	2276898	0	+	1	1	95	102	1.0
CP008925.1	h6.sal.bam	GAAC	2276899	2276899	2276907	+	0	2	93	103	0.0
CP008925.1	h6.sal.bam	other	2276900	2276900	0	+	0	1	92	103	0.0
CP008925.1	h6.sal.bam	GAAC	2276901	2276901	2276907	+	1	1	93	102	1.0
CP008925.1	h6.sal.bam	other	2276902	2276902	0	+	1	1	94	102	1.0
CP008925.1	h6.sal.bam	other	2276903	2276903	0	+	3	0	96	101	3.0
CP008925.1	h6.sal.bam	other	2276904	2276904	0	+	5	1	99	103	5.0
CP008925.1	h6.sal.bam	other	2276905	2276905	0	+	0	2	99	101	0.0
CP008925.1	h6.sal.bam	other	2276906	2276906	0	+	1	1	100	101	1.0
CP008925.1	h6.sal.bam	other	2276907	2276907	0	+	2	0	100	103	2.0
CP008925.1	h6.sal.bam	other	2276908	2276908	0	+	2	2	99	104	2.0
CP008925.1	h6.sal.bam	other	2276909	2276909	0	+	0	0	99	102	0.0
CP008925.1	h6.sal.bam	other	2276910	2276910	0	+	1	1	100	104	1.0
CP008925.1	h6.sal.bam	other	2276911	2276911	0	+	3	0	100	103	3.0
CP008925.1	h6.sal.bam	other	2276912	2276912	0	+	2	3	102	103	2.0
CP008925.1	h6.sal.bam	other	2276913	2276913	0	+	1	1	103	101	1.0
CP008925.1	h6.sal.bam	other	2276914	2276914	0	+	3	1	105	100	3.0
CP008925.1	h6.sal.bam	other	2276915	2276915	0	+	1	2	105	101	1.0
CP008925.1	h6.sal.bam	GAAC	2276916	2276916	2276907	+	1	0	103	102	1.0
CP008925.1	h6.sal.bam	other	2276917	2276917	0	+	1	1	104	102	1.0
CP008925.1	h6.sal.bam	GAAC	2276918	2276918	2276907	+	0	0	103	101	0.0
CP008925.1	h6.sal.bam	other	2276919	2276919	0	+	1	1	101	104	1.0
CP008925.1	h6.sal.bam	other	2276920	2276920	0	+	1	2	101	103	1.0
CP008925.1	h6.sal.bam	other	2276921	2276921	0	+	1	5	100	101	1.0
CP008925.1	h6.sal.bam	other	2276922	2276922	0	+	2	0	102	96	2.0
CP008925.1	h6.sal.bam	other	2276923	2276923	0	+	1	1	102	97	1.0
CP008925.1	h6.sal.bam	GAAC	2276924	2276924	2276932	+	3	3	104	98	3.0
CP008925.1	h6.sal.bam	other	2276925	2276925	0	+	0	2	101	97	0.0
CP008925.1	h6.sal.bam	GAAC	2276926	2276926	2276932	+	4	2	104	98	4.0
CP008925.1	h6.sal.bam	other	2276927	2276927	0	+	0	1	102	96	0.0
CP008925.1	h6.sal.bam	other	2276928	2276928	0	+	1	1	102	95	1.0
CP008925.1	h6.sal.bam	other	2276929	2276929	0	+	2	1	104	97	2.0
CP008925.1	h6.sal.bam	other	2276930	2276930	0	+	4	0	105	96	4.0
CP008925.1	h6.sal.bam	other	2276931	2276931	0	+	0	2	105	96	0.0
CP008925.1	h6.sal.bam	other	2276932	2276932	0	+	0	0	105	96	0.0
CP008925.1	h6.sal.bam	other	2276933	2276933	0	+	1	1	102	98	1.0
CP008925.1	h6.sal.bam	other	2276934	2276934	0	+	3	0	102	98	3.0
CP008925.1	h6.sal.bam	other	2276935	2276935	0	+	3	4	105	98	3.0
CP008925.1	h6.sal.bam	other	2276936	2276936	0	+	1	1	102	94	1.0
CP008925.1	h6.sal.bam	other	2276937	2276937	0	+	1	1	103	95	1.0
CP008925.1	h6.sal.bam	other	2276938	2276938	0	+	1	2	101	94	1.0
CP008925.1	h6.sal.bam	other	2276939	2276939	0	+	3	0	104	92	3.0
CP008925.1	h6.sal.bam	other	2276940	2276940	0	+	1	3	104	92	1.0
CP008925.1	h6.sal.bam	GAAC	2276941	2276941	2276932	+	1	8	102	92	1.0
CP008925.1	h6.sal.bam	other	2276942	2276942	0	+	0	0	101	87	0.0
CP008925.1	h6.sal.bam	GAAC	2276943	2276943	2276932	+	1	1	102	87	1.0
CP008925.1	h6.sal.bam	GAAC	2276944	2276944	2276952	+	0	0	99	90	0.0
CP008925.1	h6.sal.bam	other	2276945	2276945	0	+	1	1	97	90	1.0
CP008925.1	h6.sal.bam	GAAC	2276946	2276946	2276952	+	1	2	94	91	1.0
CP008925.1	h6.sal.bam	other	2276947	2276947	0	+	1	0	95	92	1.0
CP008925.1	h6.sal.bam	other	2276948	2276948	0	+	0	2	95	92	0.0
CP008925.1	h6.sal.bam	other	2276949	2276949	0	+	1	2	91	91	1.0
CP008925.1	h6.sal.bam	other	2276950	2276950	0	+	3	2	94	90	3.0
CP008925.1	h6.sal.bam	other	2276951	2276951	0	+	0	0	90	91	0.0
CP008925.1	h6.sal.bam	other	2276952	2276952	0	+	5	2	94	93	5.0
CP008925.1	h6.sal.bam	other	2276953	2276953	0	+	0	0	90	94	0.0
CP008925.1	h6.sal.bam	other	2276954	2276954	0	+	0	2	88	95	0.0
CP008925.1	h6.sal.bam	other	2276955	2276955	0	+	0	4	88	97	0.0
CP008925.1	h6.sal.bam	other	2276956	2276956	0	+	0	0	86	95	0.0
CP008925.1	h6.sal.bam	other	2276957	2276957	0	+	1	3	87	96	1.0
CP008925.1	h6.sal.bam	other	2276958	2276958	0	+	0	1	87	93	0.0
CP008925.1	h6.sal.bam	other	2276959	2276959	0	+	4	1	90	93	4.0
CP008925.1	h6.sal.bam	other	2276960	2276960	0	+	1	1	91	92	1.0
CP008925.1	h6.sal.bam	GAAC	2276961	2276961	2276952	+	0	1	90	93	0.0
CP008925.1	h6.sal.bam	other	2276962	2276962	0	+	0	1	87	94	0.0
CP008925.1	h6.sal.bam	GAAC	2276963	2276963	2276952	+	0	2	86	94	0.0
CP008925.1	h6.sal.bam	other	2276964	2276964	0	+	3	1	89	93	3.0
CP008925.1	h6.sal.bam	other	2276965	2276965	0	+	2	2	91	94	2.0
CP008925.1	h6.sal.bam	other	2276966	2276966	0	+	1	2	92	92	1.0
CP008925.1	h6.sal.bam	other	2276967	2276967	0	+	4	0	96	90	4.0
CP008925.1	h6.sal.bam	other	2276968	2276968	0	+	2	3	97	90	2.0
CP008925.1	h6.sal.bam	other	2276969	2276969	0	+	1	2	96	87	1.0
CP008925.1	h6.sal.bam	other	2276970	2276970	0	+	5	0	101	87	5.0
CP008925.1	h6.sal.bam	other	2276971	2276971	0	+	0	2	101	87	0.0
CP008925.1	h6.sal.bam	other	2276972	2276972	0	+	3	1	104	93	3.0
CP008925.1	h6.sal.bam	other	2276973	2276973	0	+	0	1	103	92	0.0
CP008925.1	h6.sal.bam	other	2276974	2276974	0	+	1	2	104	91	1.0
CP008925.1	h6.sal.bam	other	2276975	2276975	0	+	1	0	100	90	1.0
CP008925.1	h6.sal.bam	other	2276976	2276976	0	+	0	1	100	90	0.0
CP008925.1	h6.sal.bam	other	2276977	2276977	0	+	0	0	95	91	0.0
CP008925.1	h6.sal.bam	other	2276978	2276978	0	+	4	2	99	91	4.0
CP008925.1	h6.sal.bam	other	2276979	2276979	0	+	0	1	99	89	0.0
CP008925.1	h6.sal.bam	other	2276980	2276980	0	+	0	0	99	88	0.0
CP008925.1	h6.sal.bam	other	2276981	2276981	0	+	0	3	96	90	0.0
CP008925.1	h6.sal.bam	other	2276982	2276982	0	+	0	1	96	87	0.0
CP008925.1	h6.sal.bam	other	2276983	2276983	0	+	5	0	99	88	5.0
CP008925.1	h6.sal.bam	other	2276984	2276984	0	+	1	2	100	88	1.0
CP008925.1	h6.sal.bam	other	2276985	2276985	0	+	1	0	97	90	1.0
CP008925.1	h6.sal.bam	other	2276986	2276986	0	+	0	0	97	90	0.0
CP008925.1	h6.sal.bam	other	2276987	2276987	0	+	0	1	94	90	0.0
CP008925.1	h6.sal.bam	other	2276988	2276988	0	+	0	2	89	90	0.0
CP008925.1	h6.sal.bam	other	2276989	2276989	0	+	0	1	89	88	0.0
CP008925.1	h6.sal.bam	other	2276990	2276990	0	+	0	2	89	89	0.0
CP008925.1	h6.sal.bam	other	2276991	2276991	0	+	0	0	88	88	0.0
CP008925.1	h6.sal.bam	other	2276992	2276992	0	+	0	2	86	89	0.0
CP008925.1	h6.sal.bam	other	2276993	2276993	0	+	0	1	85	89	0.0
CP008925.1	h6.sal.bam	other	2276994	2276994	0	+	0	0	85	89	0.0
CP008925.1	h6.sal.bam	other	2276995	2276995	0	+	1	0	85	89	1.0
CP008925.1	h6.sal.bam	other	2276996	2276996	0	+	1	1	85	89	1.0
CP008925.1	h6.sal.bam	other	2276997	2276997	0	+	1	2	84	94	1.0
CP008925.1	h6.sal.bam	other	2276998	2276998	0	+	1	1	83	92	1.0
CP008925.1	h6.sal.bam	other	2276999	2276999	0	+	2	1	82	94	2.0
CP008925.1	h6.sal.bam	other	2277000	2277000	0	+	0	3	82	95	0.0
CP008925.1	h6.sal.bam	other	2277001	2277001	0	+	1	3	78	92	1.0
CP008925.1	h6.sal.bam	other	2277002	2277002	0	+	0	0	75	90	0.0
CP008925.1	h6.sal.bam	other	2277003	2277003	0	+	2	0	76	93	2.0
CP008925.1	h6.sal.bam	other	2277004	2277004	0	+	0	0	75	95	0.0
CP008925.1	h6.sal.bam	other	2277005	2277005	0	+	0	1	71	96	0.0
CP008925.1	h6.sal.bam	other	2277006	2277006	0	+	3	1	60	95	3.0
CP008925.1	h6.sal.bam	other	2277007	2277007	0	+	1	2	61	94	1.0
CP008925.1	h6.sal.bam	other	2277008	2277008	0	+	0	2	53	95	0.0
CP008925.1	h6.sal.bam	other	2277009	2277009	0	+	0	2	52	94	0.0
CP008925.1	h6.sal.bam	other	2277010	2277010	0	+	4	0	53	94	4.0
CP008925.1	h6.sal.bam	other	2277011	2277011	0	+	3	0	56	95	3.0
CP008925.1	h6.sal.bam	other	2277012	2277012	0	+	2	0	57	95	2.0
CP008925.1	h6.sal.bam	other	2277013	2277013	0	+	1	3	51	95	1.0
CP008925.1	h6.sal.bam	other	2277014	2277014	0	+	2	0	53	96	2.0
CP008925.1	h6.sal.bam	other	2277015	2277015	0	+	2	0	49	98	2.0
CP008925.1	h6.sal.bam	other	2277016	2277016	0	+	0	3	49	100	0.0
CP008925.1	h6.sal.bam	other	2277017	2277017	0	+	0	1	49	99	0.0
CP008925.1	h6.sal.bam	GAAC	2277018	2277018	2277026	+	1	3	50	99	1.0
CP008925.1	h6.sal.bam	other	2277019	2277019	0	+	1	0	51	96	1.0
CP008925.1	h6.sal.bam	GAAC	2277020	2277020	2277026	+	8	2	59	96	8.0
CP008925.1	h6.sal.bam	other	2277021	2277021	0	+	1	3	58	94	1.0
CP008925.1	h6.sal.bam	other	2277022	2277022	0	+	3	1	61	93	3.0
CP008925.1	h6.sal.bam	other	2277023	2277023	0	+	1	0	62	94	1.0
CP008925.1	h6.sal.bam	other	2277024	2277024	0	+	2	1	64	95	2.0
CP008925.1	h6.sal.bam	other	2277025	2277025	0	+	1	4	63	94	1.0
CP008925.1	h6.sal.bam	other	2277026	2277026	0	+	2	1	65	91	2.0
CP008925.1	h6.sal.bam	other	2277027	2277027	0	+	0	3	63	91	0.0
CP008925.1	h6.sal.bam	other	2277028	2277028	0	+	0	0	63	89	0.0
CP008925.1	h6.sal.bam	other	2277029	2277029	0	+	2	5	65	89	2.0
CP008925.1	h6.sal.bam	other	2277030	2277030	0	+	1	1	66	86	1.0
CP008925.1	h6.sal.bam	other	2277031	2277031	0	+	2	1	68	85	2.0
CP008925.1	h6.sal.bam	other	2277032	2277032	0	+	0	1	67	84	0.0
CP008925.1	h6.sal.bam	other	2277033	2277033	0	+	0	0	66	83	0.0
CP008925.1	h6.sal.bam	other	2277034	2277034	0	+	1	2	67	88	1.0
CP008925.1	h6.sal.bam	GAAC	2277035	2277035	2277026	+	0	3	67	86	0.0
CP008925.1	h6.sal.bam	other	2277036	2277036	0	+	1	0	64	84	1.0
CP008925.1	h6.sal.bam	GAAC	2277037	2277037	2277026	+	0	0	64	85	0.0
CP008925.1	h6.sal.bam	other	2277038	2277038	0	+	2	1	66	85	2.0
CP008925.1	h6.sal.bam	other	2277039	2277039	0	+	1	2	66	84	1.0
CP008925.1	h6.sal.bam	other	2277040	2277040	0	+	1	0	67	82	1.0
CP008925.1	h6.sal.bam	other	2277041	2277041	0	+	1	0	66	83	1.0
CP008925.1	h6.sal.bam	other	2277042	2277042	0	+	0	2	66	83	0.0
CP008925.1	h6.sal.bam	other	2277043	2277043	0	+	0	1	66	81	0.0
CP008925.1	h6.sal.bam	other	2277044	2277044	0	+	0	2	66	81	0.0
CP008925.1	h6.sal.bam	other	2277045	2277045	0	+	0	2	65	81	0.0
CP008925.1	h6.sal.bam	other	2277046	2277046	0	+	1	3	63	79	1.0
CP008925.1	h6.sal.bam	other	2277047	2277047	0	+	1	0	64	76	1.0
CP008925.1	h6.sal.bam	other	2277048	2277048	0	+	0	1	63	85	0.0
CP008925.1	h6.sal.bam	other	2277049	2277049	0	+	0	0	63	84	0.0
CP008925.1	h6.sal.bam	other	2277050	2277050	0	+	0	0	62	84	0.0
CP008925.1	h6.sal.bam	other	2277051	2277051	0	+	0	2	62	84	0.0
CP008925.1	h6.sal.bam	other	2277052	2277052	0	+	1	0	63	88	1.0
CP008925.1	h6.sal.bam	other	2277053	2277053	0	+	0	0	63	92	0.0
CP008925.1	h6.sal.bam	other	2277054	2277054	0	+	2	1	65	92	2.0
CP008925.1	h6.sal.bam	other	2277055	2277055	0	+	1	1	66	91	1.0
CP008925.1	h6.sal.bam	other	2277056	2277056	0	+	3	1	69	93	3.0
CP008925.1	h6.sal.bam	other	2277057	2277057	0	+	1	1	70	92	1.0
CP008925.1	h6.sal.bam	other	2277058	2277058	0	+	1	2	71	93	1.0
CP008925.1	h6.sal.bam	other	2277059	2277059	0	+	2	2	73	93	2.0
CP008925.1	h6.sal.bam	other	2277060	2277060	0	+	0	0	72	93	0.0
CP008925.1	h6.sal.bam	other	2277061	2277061	0	+	1	0	72	93	1.0
CP008925.1	h6.sal.bam	other	2277062	2277062	0	+	0	1	73	95	0.0
CP008925.1	h6.sal.bam	other	2277063	2277063	0	+	0	0	73	95	0.0
CP008925.1	h6.sal.bam	other	2277064	2277064	0	+	2	2	75	96	2.0
CP008925.1	h6.sal.bam	other	2277065	2277065	0	+	3	1	78	95	3.0
CP008925.1	h6.sal.bam	other	2277066	2277066	0	+	1	1	79	98	1.0
CP008925.1	h6.sal.bam	other	2277067	2277067	0	+	0	3	79	99	0.0
CP008925.1	h6.sal.bam	other	2277068	2277068	0	+	2	1	79	98	2.0
CP008925.1	h6.sal.bam	other	2277069	2277069	0	+	0	4	79	97	0.0
CP008925.1	h6.sal.bam	other	2277070	2277070	0	+	3	1	82	98	3.0
CP008925.1	h6.sal.bam	other	2277071	2277071	0	+	1	1	83	102	1.0
CP008925.1	h6.sal.bam	other	2277072	2277072	0	+	0	2	82	101	0.0
CP008925.1	h6.sal.bam	other	2277073	2277073	0	+	0	1	79	100	0.0
CP008925.1	h6.sal.bam	other	2277074	2277074	0	+	1	2	80	100	1.0
CP008925.1	h6.sal.bam	other	2277075	2277075	0	+	0	1	80	100	0.0
CP008925.1	h6.sal.bam	other	2277076	2277076	0	+	2	3	80	103	2.0
CP008925.1	h6.sal.bam	other	2277077	2277077	0	+	2	2	82	103	2.0
CP008925.1	h6.sal.bam	other	2277078	2277078	0	+	3	1	84	102	3.0
CP008925.1	h6.sal.bam	other	2277079	2277079	0	+	1	1	85	102	1.0
CP008925.1	h6.sal.bam	other	2277080	2277080	0	+	1	0	85	103	1.0
CP008925.1	h6.sal.bam	other	2277081	2277081	0	+	0	1	82	105	0.0
CP008925.1	h6.sal.bam	other	2277082	2277082	0	+	2	1	84	104	2.0
CP008925.1	h6.sal.bam	other	2277083	2277083	0	+	0	2	84	104	0.0
CP008925.1	h6.sal.bam	other	2277084	2277084	0	+	0	2	84	102	0.0
CP008925.1	h6.sal.bam	other	2277085	2277085	0	+	1	1	81	100	1.0
CP008925.1	h6.sal.bam	other	2277086	2277086	0	+	1	3	79	100	1.0
CP008925.1	h6.sal.bam	other	2277087	2277087	0	+	0	1	77	98	0.0
CP008925.1	h6.sal.bam	other	2277088	2277088	0	+	0	0	76	97	0.0
CP008925.1	h6.sal.bam	other	2277089	2277089	0	+	2	1	76	102	2.0
CP008925.1	h6.sal.bam	other	2277090	2277090	0	+	1	2	75	101	1.0
CP008925.1	h6.sal.bam	other	2277091	2277091	0	+	1	3	75	100	1.0
CP008925.1	h6.sal.bam	other	2277092	2277092	0	+	3	0	78	99	3.0
CP008925.1	h6.sal.bam	other	2277093	2277093	0	+	1	0	79	101	1.0
CP008925.1	h6.sal.bam	other	2277094	2277094	0	+	1	2	70	102	1.0
CP008925.1	h6.sal.bam	other	2277095	2277095	0	+	0	0	70	101	0.0
CP008925.1	h6.sal.bam	other	2277096	2277096	0	+	2	1	72	103	2.0
CP008925.1	h6.sal.bam	other	2277097	2277097	0	+	0	1	69	103	0.0
CP008925.1	h6.sal.bam	other	2277098	2277098	0	+	3	0	69	102	3.0
CP008925.1	h6.sal.bam	other	2277099	2277099	0	+	1	1	70	102	1.0
CP008925.1	h6.sal.bam	other	2277100	2277100	0	+	0	0	69	102	0.0
CP008925.1	h6.sal.bam	other	2277101	2277101	0	+	5	1	72	105	5.0
CP008925.1	h6.sal.bam	other	2277102	2277102	0	+	1	1	73	105	1.0
CP008925.1	h6.sal.bam	other	2277103	2277103	0	+	2	0	74	104	2.0
CP008925.1	h6.sal.bam	other	2277104	2277104	0	+	1	3	73	105	1.0
CP008925.1	h6.sal.bam	other	2277105	2277105	0	+	1	0	72	102	1.0
CP008925.1	h6.sal.bam	other	2277106	2277106	0	+	2	3	74	102	2.0
CP008925.1	h6.sal.bam	other	2277107	2277107	0	+	0	1	74	102	0.0
CP008925.1	h6.sal.bam	other	2277108	2277108	0	+	3	0	75	104	3.0
CP008925.1	h6.sal.bam	other	2277109	2277109	0	+	1	0	76	105	1.0
CP008925.1	h6.sal.bam	other	2277110	2277110	0	+	0	1	76	107	0.0
CP008925.1	h6.sal.bam	other	2277111	2277111	0	+	2	1	78	106	2.0
CP008925.1	h6.sal.bam	other	2277112	2277112	0	+	1	0	79	105	1.0
CP008925.1	h6.sal.bam	other	2277113	2277113	0	+	1	0	77	106	1.0
CP008925.1	h6.sal.bam	other	2277114	2277114	0	+	1	0	76	107	1.0
CP008925.1	h6.sal.bam	other	2277115	2277115	0	+	2	1	78	108	2.0
CP008925.1	h6.sal.bam	other	2277116	2277116	0	+	3	0	81	109	3.0
CP008925.1	h6.sal.bam	other	2277117	2277117	0	+	1	1	82	112	1.0
CP008925.1	h6.sal.bam	other	2277118	2277118	0	+	0	3	82	112	0.0
CP008925.1	h6.sal.bam	other	2277119	2277119	0	+	0	5	82	111	0.0
CP008925.1	h6.sal.bam	other	2277120	2277120	0	+	1	2	83	106	1.0
CP008925.1	h6.sal.bam	other	2277121	2277121	0	+	1	2	83	107	1.0
CP008925.1	h6.sal.bam	other	2277122	2277122	0	+	3	0	85	106	3.0
CP008925.1	h6.sal.bam	other	2277123	2277123	0	+	3	0	88	108	3.0
CP008925.1	h6.sal.bam	other	2277124	2277124	0	+	0	1	87	108	0.0
CP008925.1	h6.sal.bam	other	2277125	2277125	0	+	1	4	88	110	1.0
CP008925.1	h6.sal.bam	other	2277126	2277126	0	+	0	1	88	108	0.0
CP008925.1	h6.sal.bam	other	2277127	2277127	0	+	2	4	89	107	2.0
CP008925.1	h6.sal.bam	other	2277128	2277128	0	+	1	0	90	105	1.0
CP008925.1	h6.sal.bam	other	2277129	2277129	0	+	2	0	90	105	2.0
CP008925.1	h6.sal.bam	other	2277130	2277130	0	+	0	3	89	105	0.0
CP008925.1	h6.sal.bam	other	2277131	2277131	0	+	1	2	88	103	1.0
CP008925.1	h6.sal.bam	other	2277132	2277132	0	+	3	2	90	102	3.0
CP008925.1	h6.sal.bam	other	2277133	2277133	0	+	4	2	93	100	4.0
CP008925.1	h6.sal.bam	other	2277134	2277134	0	+	1	0	92	98	1.0
CP008925.1	h6.sal.bam	other	2277135	2277135	0	+	1	0	92	99	1.0
CP008925.1	h6.sal.bam	other	2277136	2277136	0	+	3	1	95	101	3.0
CP008925.1	h6.sal.bam	other	2277137	2277137	0	+	3	1	98	100	3.0
CP008925.1	h6.sal.bam	other	2277138	2277138	0	+	2	1	100	100	2.0
CP008925.1	h6.sal.bam	other	2277139	2277139	0	+	1	2	99	100	1.0
CP008925.1	h6.sal.bam	other	2277140	2277140	0	+	0	3	95	99	0.0
CP008925.1	h6.sal.bam	other	2277141	2277141	0	+	1	3	94	97	1.0
CP008925.1	h6.sal.bam	other	2277142	2277142	0	+	2	2	96	94	2.0
CP008925.1	h6.sal.bam	other	2277143	2277143	0	+	3	1	99	92	3.0
CP008925.1	h6.sal.bam	other	2277144	2277144	0	+	1	4	100	91	1.0
CP008925.1	h6.sal.bam	other	2277145	2277145	0	+	2	5	98	90	2.0
CP008925.1	h6.sal.bam	other	2277146	2277146	0	+	2	1	100	85	2.0
CP008925.1	h6.sal.bam	other	2277147	2277147	0	+	2	0	102	85	2.0
CP008925.1	h6.sal.bam	other	2277148	2277148	0	+	1	1	103	85	1.0
CP008925.1	h6.sal.bam	other	2277149	2277149	0	+	2	2	104	90	2.0
CP008925.1	h6.sal.bam	other	2277150	2277150	0	+	1	5	103	90	1.0
CP008925.1	h6.sal.bam	other	2277151	2277151	0	+	2	3	105	85	2.0
CP008925.1	h6.sal.bam	other	2277152	2277152	0	+	4	0	104	83	4.0
CP008925.1	h6.sal.bam	other	2277153	2277153	0	+	0	1	104	83	0.0
CP008925.1	h6.sal.bam	other	2277154	2277154	0	+	0	2	103	85	0.0
CP008925.1	h6.sal.bam	other	2277155	2277155	0	+	4	2	106	86	4.0
CP008925.1	h6.sal.bam	other	2277156	2277156	0	+	1	1	107	86	1.0
CP008925.1	h6.sal.bam	other	2277157	2277157	0	+	4	0	109	89	4.0
CP008925.1	h6.sal.bam	other	2277158	2277158	0	+	3	0	112	91	3.0
CP008925.1	h6.sal.bam	other	2277159	2277159	0	+	0	1	111	94	0.0
CP008925.1	h6.sal.bam	other	2277160	2277160	0	+	1	0	112	94	1.0
CP008925.1	h6.sal.bam	other	2277161	2277161	0	+	2	2	113	94	2.0
CP008925.1	h6.sal.bam	other	2277162	2277162	0	+	1	1	114	94	1.0
CP008925.1	h6.sal.bam	other	2277163	2277163	0	+	3	2	113	93	3.0
CP008925.1	h6.sal.bam	other	2277164	2277164	0	+	0	0	113	93	0.0
CP008925.1	h6.sal.bam	other	2277165	2277165	0	+	0	1	113	94	0.0
CP008925.1	h6.sal.bam	other	2277166	2277166	0	+	2	2	115	95	2.0
CP008925.1	h6.sal.bam	other	2277167	2277167	0	+	1	2	112	93	1.0
CP008925.1	h6.sal.bam	other	2277168	2277168	0	+	2	2	113	91	2.0
CP008925.1	h6.sal.bam	other	2277169	2277169	0	+	1	0	113	92	1.0
CP008925.1	h6.sal.bam	other	2277170	2277170	0	+	0	2	113	92	0.0
CP008925.1	h6.sal.bam	other	2277171	2277171	0	+	0	1	111	90	0.0
CP008925.1	h6.sal.bam	other	2277172	2277172	0	+	4	0	115	89	4.0
CP008925.1	h6.sal.bam	other	2277173	2277173	0	+	0	1	111	89	0.0
CP008925.1	h6.sal.bam	other	2277174	2277174	0	+	2	2	111	93	2.0
CP008925.1	h6.sal.bam	other	2277175	2277175	0	+	1	1	112	93	1.0
CP008925.1	h6.sal.bam	other	2277176	2277176	0	+	2	1	110	92	2.0
CP008925.1	h6.sal.bam	other	2277177	2277177	0	+	1	1	110	91	1.0
CP008925.1	h6.sal.bam	other	2277178	2277178	0	+	1	0	110	93	1.0
CP008925.1	h6.sal.bam	other	2277179	2277179	0	+	2	0	111	93	2.0
CP008925.1	h6.sal.bam	other	2277180	2277180	0	+	1	0	110	93	1.0
CP008925.1	h6.sal.bam	other	2277181	2277181	0	+	0	3	110	93	0.0
CP008925.1	h6.sal.bam	other	2277182	2277182	0	+	1	3	111	91	1.0
CP008925.1	h6.sal.bam	other	2277183	2277183	0	+	0	2	108	89	0.0
CP008925.1	h6.sal.bam	other	2277184	2277184	0	+	0	1	107	88	0.0
CP008925.1	h6.sal.bam	GTTC	2277185	2277185	2277193	+	1	0	108	89	1.0
CP008925.1	h6.sal.bam	other	2277186	2277186	0	+	0	0	106	89	0.0
CP008925.1	h6.sal.bam	GTTC	2277187	2277187	2277193	+	0	1	105	89	0.0
CP008925.1	h6.sal.bam	other	2277188	2277188	0	+	2	1	105	90	2.0
CP008925.1	h6.sal.bam	other	2277189	2277189	0	+	0	1	103	95	0.0
CP008925.1	h6.sal.bam	other	2277190	2277190	0	+	1	3	104	96	1.0
CP008925.1	h6.sal.bam	other	2277191	2277191	0	+	2	2	103	93	2.0
CP008925.1	h6.sal.bam	other	2277192	2277192	0	+	2	2	104	91	2.0
CP008925.1	h6.sal.bam	other	2277193	2277193	0	+	1	1	105	91	1.0
CP008925.1	h6.sal.bam	other	2277194	2277194	0	+	1	0	106	90	1.0
CP008925.1	h6.sal.bam	other	2277195	2277195	0	+	1	4	106	91	1.0
CP008925.1	h6.sal.bam	other	2277196	2277196	0	+	0	0	105	88	0.0
CP008925.1	h6.sal.bam	other	2277197	2277197	0	+	0	2	99	88	0.0
CP008925.1	h6.sal.bam	other	2277198	2277198	0	+	1	1	100	86	1.0
CP008925.1	h6.sal.bam	other	2277199	2277199	0	+	0	2	100	87	0.0
CP008925.1	h6.sal.bam	other	2277200	2277200	0	+	1	2	100	89	1.0
CP008925.1	h6.sal.bam	other	2277201	2277201	0	+	0	1	100	89	0.0
CP008925.1	h6.sal.bam	GTTC	2277202	2277202	2277193	+	2	1	100	88	2.0
CP008925.1	h6.sal.bam	other	2277203	2277203	0	+	1	0	100	88	1.0
CP008925.1	h6.sal.bam	GTTC	2277204	2277204	2277193	+	2	1	100	88	2.0
CP008925.1	h6.sal.bam	other	2277205	2277205	0	+	6	0	106	88	6.0
CP008925.1	h6.sal.bam	other	2277206	2277206	0	+	0	1	105	88	0.0
CP008925.1	h6.sal.bam	other	2277207	2277207	0	+	0	0	102	87	0.0
CP008925.1	h6.sal.bam	other	2277208	2277208	0	+	2	0	99	89	2.0
CP008925.1	h6.sal.bam	other	2277209	2277209	0	+	0	1	98	93	0.0
CP008925.1	h6.sal.bam	other	2277210	2277210	0	+	1	2	92	92	1.0
CP008925.1	h6.sal.bam	other	2277211	2277211	0	+	0	0	92	92	0.0
CP008925.1	h6.sal.bam	other	2277212	2277212	0	+	1	1	93	94	1.0
CP008925.1	h6.sal.bam	other	2277213	2277213	0	+	2	1	89	95	2.0
CP008925.1	h6.sal.bam	other	2277214	2277214	0	+	1	1	90	94	1.0
CP008925.1	h6.sal.bam	other	2277215	2277215	0	+	1	1	91	93	1.0
CP008925.1	h6.sal.bam	other	2277216	2277216	0	+	0	0	91	92	0.0
CP008925.1	h6.sal.bam	other	2277217	2277217	0	+	0	0	91	92	0.0
CP008925.1	h6.sal.bam	other	2277218	2277218	0	+	0	3	85	92	0.0
CP008925.1	h6.sal.bam	other	2277219	2277219	0	+	1	0	86	94	1.0
CP008925.1	h6.sal.bam	other	2277220	2277220	0	+	0	1	86	96	0.0
CP008925.1	h6.sal.bam	other	2277221	2277221	0	+	1	1	84	95	1.0
CP008925.1	h6.sal.bam	other	2277222	2277222	0	+	0	5	84	94	0.0
CP008925.1	h6.sal.bam	other	2277223	2277223	0	+	3	1	86	94	3.0
CP008925.1	h6.sal.bam	other	2277224	2277224	0	+	0	2	84	93	0.0
CP008925.1	h6.sal.bam	other	2277225	2277225	0	+	1	1	84	91	1.0
CP008925.1	h6.sal.bam	other	2277226	2277226	0	+	2	0	83	90	2.0
CP008925.1	h6.sal.bam	other	2277227	2277227	0	+	2	4	82	90	2.0
CP008925.1	h6.sal.bam	other	2277228	2277228	0	+	0	1	82	86	0.0
CP008925.1	h6.sal.bam	other	2277229	2277229	0	+	3	2	81	85	3.0
CP008925.1	h6.sal.bam	other	2277230	2277230	0	+	0	2	80	83	0.0
CP008925.1	h6.sal.bam	other	2277231	2277231	0	+	0	3	76	83	0.0
CP008925.1	h6.sal.bam	other	2277232	2277232	0	+	0	2	73	81	0.0
CP008925.1	h6.sal.bam	other	2277233	2277233	0	+	1	3	74	80	1.0
CP008925.1	h6.sal.bam	other	2277234	2277234	0	+	2	0	76	78	2.0
CP008925.1	h6.sal.bam	other	2277235	2277235	0	+	5	0	80	78	5.0
CP008925.1	h6.sal.bam	other	2277236	2277236	0	+	1	2	78	79	1.0
CP008925.1	h6.sal.bam	other	2277237	2277237	0	+	2	1	80	77	2.0
CP008925.1	h6.sal.bam	other	2277238	2277238	0	+	1	1	78	79	1.0
CP008925.1	h6.sal.bam	other	2277239	2277239	0	+	1	1	79	80	1.0
CP008925.1	h6.sal.bam	other	2277240	2277240	0	+	0	2	79	79	0.0
CP008925.1	h6.sal.bam	other	2277241	2277241	0	+	4	2	81	82	4.0
CP008925.1	h6.sal.bam	other	2277242	2277242	0	+	1	0	81	81	1.0
CP008925.1	h6.sal.bam	other	2277243	2277243	0	+	4	1	83	81	4.0
CP008925.1	h6.sal.bam	other	2277244	2277244	0	+	4	0	86	80	4.0
CP008925.1	h6.sal.bam	other	2277245	2277245	0	+	2	0	88	85	2.0
CP008925.1	h6.sal.bam	other	2277246	2277246	0	+	0	1	88	85	0.0
CP008925.1	h6.sal.bam	other	2277247	2277247	0	+	2	2	86	84	2.0
CP008925.1	h6.sal.bam	other	2277248	2277248	0	+	0	3	86	83	0.0
CP008925.1	h6.sal.bam	other	2277249	2277249	0	+	1	2	84	81	1.0
CP008925.1	h6.sal.bam	other	2277250	2277250	0	+	2	1	85	79	2.0
CP008925.1	h6.sal.bam	other	2277251	2277251	0	+	2	0	85	81	2.0
CP008925.1	h6.sal.bam	other	2277252	2277252	0	+	0	2	84	82	0.0
CP008925.1	h6.sal.bam	other	2277253	2277253	0	+	1	0	85	80	1.0
CP008925.1	h6.sal.bam	other	2277254	2277254	0	+	1	0	84	81	1.0
CP008925.1	h6.sal.bam	other	2277255	2277255	0	+	0	0	83	83	0.0
CP008925.1	h6.sal.bam	other	2277256	2277256	0	+	1	1	84	85	1.0
CP008925.1	h6.sal.bam	other	2277257	2277257	0	+	0	1	83	88	0.0
CP008925.1	h6.sal.bam	other	2277258	2277258	0	+	1	0	84	87	1.0
CP008925.1	h6.sal.bam	other	2277259	2277259	0	+	2	2	86	89	2.0
CP008925.1	h6.sal.bam	other	2277260	2277260	0	+	3	0	88	88	3.0
CP008925.1	h6.sal.bam	other	2277261	2277261	0	+	1	1	89	88	1.0
CP008925.1	h6.sal.bam	other	2277262	2277262	0	+	1	1	88	87	1.0
CP008925.1	h6.sal.bam	other	2277263	2277263	0	+	1	6	89	86	1.0
CP008925.1	h6.sal.bam	other	2277264	2277264	0	+	0	2	89	82	0.0
CP008925.1	h6.sal.bam	other	2277265	2277265	0	+	3	1	91	87	3.0
CP008925.1	h6.sal.bam	other	2277266	2277266	0	+	1	1	90	89	1.0
CP008925.1	h6.sal.bam	other	2277267	2277267	0	+	2	1	90	89	2.0
CP008925.1	h6.sal.bam	other	2277268	2277268	0	+	6	1	95	89	6.0
CP008925.1	h6.sal.bam	other	2277269	2277269	0	+	1	0	95	88	1.0
CP008925.1	h6.sal.bam	other	2277270	2277270	0	+	1	1	95	91	1.0
CP008925.1	h6.sal.bam	other	2277271	2277271	0	+	1	0	96	93	1.0
CP008925.1	h6.sal.bam	other	2277272	2277272	0	+	1	0	97	97	1.0
CP008925.1	h6.sal.bam	other	2277273	2277273	0	+	2	2	98	99	2.0
CP008925.1	h6.sal.bam	other	2277274	2277274	0	+	1	4	99	99	1.0
CP008925.1	h6.sal.bam	other	2277275	2277275	0	+	3	2	101	96	3.0
CP008925.1	h6.sal.bam	other	2277276	2277276	0	+	1	0	102	95	1.0
CP008925.1	h6.sal.bam	other	2277277	2277277	0	+	4	1	104	97	4.0
CP008925.1	h6.sal.bam	other	2277278	2277278	0	+	2	0	105	96	2.0
CP008925.1	h6.sal.bam	other	2277279	2277279	0	+	0	0	97	97	0.0
CP008925.1	h6.sal.bam	other	2277280	2277280	0	+	2	1	99	99	2.0
CP008925.1	h6.sal.bam	other	2277281	2277281	0	+	1	2	100	100	1.0
CP008925.1	h6.sal.bam	other	2277282	2277282	0	+	2	1	99	99	2.0
CP008925.1	h6.sal.bam	other	2277283	2277283	0	+	1	3	100	98	1.0
CP008925.1	h6.sal.bam	other	2277284	2277284	0	+	0	0	100	96	0.0
CP008925.1	h6.sal.bam	other	2277285	2277285	0	+	1	2	100	98	1.0
CP008925.1	h6.sal.bam	other	2277286	2277286	0	+	0	2	100	98	0.0
CP008925.1	h6.sal.bam	other	2277287	2277287	0	+	1	1	101	97	1.0
CP008925.1	h6.sal.bam	other	2277288	2277288	0	+	3	0	101	97	3.0
CP008925.1	h6.sal.bam	other	2277289	2277289	0	+	1	1	102	98	1.0
CP008925.1	h6.sal.bam	other	2277290	2277290	0	+	1	0	102	100	1.0
CP008925.1	h6.sal.bam	other	2277291	2277291	0	+	1	0	103	100	1.0
CP008925.1	h6.sal.bam	other	2277292	2277292	0	+	5	1	108	104	5.0
CP008925.1	h6.sal.bam	other	2277293	2277293	0	+	2	4	110	103	2.0
CP008925.1	h6.sal.bam	other	2277294	2277294	0	+	3	1	111	101	3.0
CP008925.1	h6.sal.bam	other	2277295	2277295	0	+	0	1	111	102	0.0
CP008925.1	h6.sal.bam	other	2277296	2277296	0	+	1	4	111	102	1.0
CP008925.1	h6.sal.bam	other	2277297	2277297	0	+	1	1	112	101	1.0
CP008925.1	h6.sal.bam	other	2277298	2277298	0	+	2	0	111	100	2.0
CP008925.1	h6.sal.bam	other	2277299	2277299	0	+	1	0	112	101	1.0
CP008925.1	h6.sal.bam	other	2277300	2277300	0	+	2	0	109	101	2.0
CP008925.1	h6.sal.bam	other	2277301	2277301	0	+	1	0	110	105	1.0
CP008925.1	h6.sal.bam	other	2277302	2277302	0	+	2	0	112	107	2.0
CP008925.1	h6.sal.bam	other	2277303	2277303	0	+	3	0	112	109	3.0
CP008925.1	h6.sal.bam	other	2277304	2277304	0	+	2	0	114	110	2.0
CP008925.1	h6.sal.bam	other	2277305	2277305	0	+	0	2	114	116	0.0
CP008925.1	h6.sal.bam	other	2277306	2277306	0	+	0	1	114	114	0.0
CP008925.1	h6.sal.bam	other	2277307	2277307	0	+	2	0	116	114	2.0
CP008925.1	h6.sal.bam	other	2277308	2277308	0	+	2	1	115	117	2.0
CP008925.1	h6.sal.bam	other	2277309	2277309	0	+	3	0	114	117	3.0
CP008925.1	h6.sal.bam	other	2277310	2277310	0	+	0	1	113	118	0.0
CP008925.1	h6.sal.bam	other	2277311	2277311	0	+	2	3	115	117	2.0
CP008925.1	h6.sal.bam	other	2277312	2277312	0	+	3	1	114	114	3.0
CP008925.1	h6.sal.bam	other	2277313	2277313	0	+	0	2	114	113	0.0
CP008925.1	h6.sal.bam	other	2277314	2277314	0	+	0	0	114	112	0.0
CP008925.1	h6.sal.bam	other	2277315	2277315	0	+	1	5	115	112	1.0
CP008925.1	h6.sal.bam	other	2277316	2277316	0	+	1	1	112	108	1.0
CP008925.1	h6.sal.bam	other	2277317	2277317	0	+	2	2	113	107	2.0
CP008925.1	h6.sal.bam	other	2277318	2277318	0	+	1	1	110	105	1.0
CP008925.1	h6.sal.bam	other	2277319	2277319	0	+	4	1	109	108	4.0
CP008925.1	h6.sal.bam	other	2277320	2277320	0	+	2	0	110	107	2.0
CP008925.1	h6.sal.bam	other	2277321	2277321	0	+	0	1	110	107	0.0
CP008925.1	h6.sal.bam	other	2277322	2277322	0	+	7	0	115	107	7.0
CP008925.1	h6.sal.bam	other	2277323	2277323	0	+	1	1	116	107	1.0
CP008925.1	h6.sal.bam	other	2277324	2277324	0	+	1	0	116	110	1.0
CP008925.1	h6.sal.bam	other	2277325	2277325	0	+	2	3	116	111	2.0
CP008925.1	h6.sal.bam	other	2277326	2277326	0	+	3	1	117	109	3.0
CP008925.1	h6.sal.bam	other	2277327	2277327	0	+	0	1	116	108	0.0
CP008925.1	h6.sal.bam	other	2277328	2277328	0	+	0	3	116	107	0.0
CP008925.1	h6.sal.bam	other	2277329	2277329	0	+	1	2	116	109	1.0
CP008925.1	h6.sal.bam	other	2277330	2277330	0	+	1	1	117	107	1.0
CP008925.1	h6.sal.bam	other	2277331	2277331	0	+	1	2	117	106	1.0
CP008925.1	h6.sal.bam	other	2277332	2277332	0	+	0	1	117	109	0.0
CP008925.1	h6.sal.bam	other	2277333	2277333	0	+	1	2	112	109	1.0
CP008925.1	h6.sal.bam	other	2277334	2277334	0	+	0	1	112	115	0.0
CP008925.1	h6.sal.bam	other	2277335	2277335	0	+	0	0	112	115	0.0
CP008925.1	h6.sal.bam	other	2277336	2277336	0	+	2	1	113	118	2.0
CP008925.1	h6.sal.bam	other	2277337	2277337	0	+	0	1	111	117	0.0
CP008925.1	h6.sal.bam	other	2277338	2277338	0	+	1	0	111	118	1.0
CP008925.1	h6.sal.bam	other	2277339	2277339	0	+	0	6	111	120	0.0
CP008925.1	h6.sal.bam	other	2277340	2277340	0	+	2	4	111	114	2.0
CP008925.1	h6.sal.bam	other	2277341	2277341	0	+	1	1	108	111	1.0
CP008925.1	h6.sal.bam	other	2277342	2277342	0	+	0	1	108	110	0.0
CP008925.1	h6.sal.bam	other	2277343	2277343	0	+	2	3	103	110	2.0
CP008925.1	h6.sal.bam	other	2277344	2277344	0	+	3	3	105	107	3.0
CP008925.1	h6.sal.bam	other	2277345	2277345	0	+	1	2	105	105	1.0
CP008925.1	h6.sal.bam	other	2277346	2277346	0	+	1	2	105	106	1.0
CP008925.1	h6.sal.bam	other	2277347	2277347	0	+	2	2	106	104	2.0
CP008925.1	h6.sal.bam	other	2277348	2277348	0	+	2	3	106	102	2.0
CP008925.1	h6.sal.bam	other	2277349	2277349	0	+	0	0	106	101	0.0
CP008925.1	h6.sal.bam	other	2277350	2277350	0	+	0	1	98	101	0.0
CP008925.1	h6.sal.bam	other	2277351	2277351	0	+	1	2	99	100	1.0
CP008925.1	h6.sal.bam	other	2277352	2277352	0	+	3	1	102	98	3.0
CP008925.1	h6.sal.bam	other	2277353	2277353	0	+	5	0	105	100	5.0
CP008925.1	h6.sal.bam	other	2277354	2277354	0	+	1	2	106	100	1.0
CP008925.1	h6.sal.bam	other	2277355	2277355	0	+	2	2	106	98	2.0
CP008925.1	h6.sal.bam	other	2277356	2277356	0	+	0	1	105	96	0.0
CP008925.1	h6.sal.bam	other	2277357	2277357	0	+	2	0	104	98	2.0
CP008925.1	h6.sal.bam	other	2277358	2277358	0	+	0	1	104	100	0.0
CP008925.1	h6.sal.bam	other	2277359	2277359	0	+	1	2	105	100	1.0
CP008925.1	h6.sal.bam	other	2277360	2277360	0	+	1	2	100	99	1.0
CP008925.1	h6.sal.bam	other	2277361	2277361	0	+	0	1	100	99	0.0
CP008925.1	h6.sal.bam	other	2277362	2277362	0	+	0	1	100	99	0.0
CP008925.1	h6.sal.bam	other	2277363	2277363	0	+	0	1	100	98	0.0
CP008925.1	h6.sal.bam	other	2277364	2277364	0	+	1	3	98	100	1.0
CP008925.1	h6.sal.bam	other	2277365	2277365	0	+	3	1	101	98	3.0
CP008925.1	h6.sal.bam	other	2277366	2277366	0	+	1	3	102	97	1.0
CP008925.1	h6.sal.bam	other	2277367	2277367	0	+	1	2	99	95	1.0
CP008925.1	h6.sal.bam	other	2277368	2277368	0	+	3	2	100	95	3.0
CP008925.1	h6.sal.bam	other	2277369	2277369	0	+	1	1	96	94	1.0
CP008925.1	h6.sal.bam	other	2277370	2277370	0	+	5	1	101	95	5.0
CP008925.1	h6.sal.bam	other	2277371	2277371	0	+	0	3	101	94	0.0
CP008925.1	h6.sal.bam	other	2277372	2277372	0	+	0	0	100	92	0.0
CP008925.1	h6.sal.bam	other	2277373	2277373	0	+	2	1	100	92	2.0
CP008925.1	h6.sal.bam	other	2277374	2277374	0	+	0	1	97	93	0.0
CP008925.1	h6.sal.bam	other	2277375	2277375	0	+	1	3	98	93	1.0
CP008925.1	h6.sal.bam	other	2277376	2277376	0	+	1	3	97	92	1.0
CP008925.1	h6.sal.bam	other	2277377	2277377	0	+	0	2	96	91	0.0
CP008925.1	h6.sal.bam	other	2277378	2277378	0	+	3	0	97	89	3.0
CP008925.1	h6.sal.bam	other	2277379	2277379	0	+	0	5	95	89	0.0
CP008925.1	h6.sal.bam	other	2277380	2277380	0	+	4	1	99	86	4.0
CP008925.1	h6.sal.bam	other	2277381	2277381	0	+	1	2	100	85	1.0
CP008925.1	h6.sal.bam	other	2277382	2277382	0	+	1	1	99	85	1.0
CP008925.1	h6.sal.bam	other	2277383	2277383	0	+	1	1	98	86	1.0
CP008925.1	h6.sal.bam	other	2277384	2277384	0	+	0	1	96	86	0.0
CP008925.1	h6.sal.bam	other	2277385	2277385	0	+	1	0	97	85	1.0
CP008925.1	h6.sal.bam	other	2277386	2277386	0	+	0	0	95	85	0.0
CP008925.1	h6.sal.bam	other	2277387	2277387	0	+	2	1	94	86	2.0
CP008925.1	h6.sal.bam	other	2277388	2277388	0	+	0	0	94	86	0.0
CP008925.1	h6.sal.bam	other	2277389	2277389	0	+	1	0	95	87	1.0
CP008925.1	h6.sal.bam	other	2277390	2277390	0	+	1	0	95	89	1.0
CP008925.1	h6.sal.bam	other	2277391	2277391	0	+	0	0	94	91	0.0
CP008925.1	h6.sal.bam	other	2277392	2277392	0	+	0	0	92	91	0.0
CP008925.1	h6.sal.bam	other	2277393	2277393	0	+	2	4	93	91	2.0
CP008925.1	h6.sal.bam	other	2277394	2277394	0	+	1	1	90	91	1.0
CP008925.1	h6.sal.bam	other	2277395	2277395	0	+	0	0	88	90	0.0
CP008925.1	h6.sal.bam	other	2277396	2277396	0	+	0	2	88	94	0.0
CP008925.1	h6.sal.bam	other	2277397	2277397	0	+	1	2	82	93	1.0
CP008925.1	h6.sal.bam	other	2277398	2277398	0	+	1	1	82	93	1.0
CP008925.1	h6.sal.bam	other	2277399	2277399	0	+	1	1	82	95	1.0
CP008925.1	h6.sal.bam	other	2277400	2277400	0	+	1	0	78	94	1.0
CP008925.1	h6.sal.bam	other	2277401	2277401	0	+	0	0	78	94	0.0
CP008925.1	h6.sal.bam	other	2277402	2277402	0	+	2	1	80	98	2.0
CP008925.1	h6.sal.bam	other	2277403	2277403	0	+	3	4	83	98	3.0
CP008925.1	h6.sal.bam	other	2277404	2277404	0	+	3	0	85	96	3.0
CP008925.1	h6.sal.bam	other	2277405	2277405	0	+	3	2	87	99	3.0
CP008925.1	h6.sal.bam	other	2277406	2277406	0	+	1	4	87	97	1.0
CP008925.1	h6.sal.bam	other	2277407	2277407	0	+	2	1	88	95	2.0
CP008925.1	h6.sal.bam	other	2277408	2277408	0	+	1	9	89	94	1.0
CP008925.1	h6.sal.bam	other	2277409	2277409	0	+	1	1	90	87	1.0
CP008925.1	h6.sal.bam	other	2277410	2277410	0	+	2	1	92	88	2.0
CP008925.1	h6.sal.bam	other	2277411	2277411	0	+	0	2	90	89	0.0
CP008925.1	h6.sal.bam	other	2277412	2277412	0	+	2	2	92	88	2.0
CP008925.1	h6.sal.bam	other	2277413	2277413	0	+	0	0	91	87	0.0
CP008925.1	h6.sal.bam	other	2277414	2277414	0	+	1	1	90	91	1.0
CP008925.1	h6.sal.bam	other	2277415	2277415	0	+	2	0	92	91	2.0
CP008925.1	h6.sal.bam	other	2277416	2277416	0	+	3	1	94	93	3.0
CP008925.1	h6.sal.bam	other	2277417	2277417	0	+	0	0	92	102	0.0
CP008925.1	h6.sal.bam	other	2277418	2277418	0	+	0	0	89	113	0.0
CP008925.1	h6.sal.bam	other	2277419	2277419	0	+	0	1	88	116	0.0
CP008925.1	h6.sal.bam	other	2277420	2277420	0	+	1	3	89	115	1.0
CP008925.1	h6.sal.bam	other	2277421	2277421	0	+	0	0	88	112	0.0
CP008925.1	h6.sal.bam	other	2277422	2277422	0	+	0	1	84	112	0.0
CP008925.1	h6.sal.bam	other	2277423	2277423	0	+	1	1	84	111	1.0
CP008925.1	h6.sal.bam	other	2277424	2277424	0	+	0	0	84	111	0.0
CP008925.1	h6.sal.bam	other	2277425	2277425	0	+	3	0	87	111	3.0
CP008925.1	h6.sal.bam	other	2277426	2277426	0	+	0	0	84	111	0.0
CP008925.1	h6.sal.bam	other	2277427	2277427	0	+	1	3	85	111	1.0
CP008925.1	h6.sal.bam	other	2277428	2277428	0	+	0	0	80	108	0.0
CP008925.1	h6.sal.bam	other	2277429	2277429	0	+	2	0	81	108	2.0
CP008925.1	h6.sal.bam	other	2277430	2277430	0	+	0	0	79	118	0.0
CP008925.1	h6.sal.bam	other	2277431	2277431	0	+	1	3	78	119	1.0
CP008925.1	h6.sal.bam	other	2277432	2277432	0	+	2	2	80	117	2.0
CP008925.1	h6.sal.bam	other	2277433	2277433	0	+	0	1	80	118	0.0
CP008925.1	h6.sal.bam	other	2277434	2277434	0	+	3	2	81	120	3.0
CP008925.1	h6.sal.bam	other	2277435	2277435	0	+	2	1	83	118	2.0
CP008925.1	h6.sal.bam	other	2277436	2277436	0	+	1	1	84	172	1.0
CP008925.1	h6.sal.bam	other	2277437	2277437	0	+	0	1	84	171	0.0
CP008925.1	h6.sal.bam	other	2277438	2277438	0	+	1	3	85	170	1.0
CP008925.1	h6.sal.bam	other	2277439	2277439	0	+	2	0	86	174	2.0
CP008925.1	h6.sal.bam	other	2277440	2277440	0	+	0	0	82	174	0.0
CP008925.1	h6.sal.bam	other	2277441	2277441	0	+	3	1	85	174	3.0
CP008925.1	h6.sal.bam	other	2277442	2277442	0	+	1	2	85	175	1.0
CP008925.1	h6.sal.bam	other	2277443	2277443	0	+	2	1	84	173	2.0
CP008925.1	h6.sal.bam	other	2277444	2277444	0	+	1	3	84	172	1.0
CP008925.1	h6.sal.bam	other	2277445	2277445	0	+	1	1	80	173	1.0
CP008925.1	h6.sal.bam	other	2277446	2277446	0	+	3	1	83	172	3.0
CP008925.1	h6.sal.bam	other	2277447	2277447	0	+	1	2	84	172	1.0
CP008925.1	h6.sal.bam	other	2277448	2277448	0	+	2	0	84	171	2.0
CP008925.1	h6.sal.bam	other	2277449	2277449	0	+	1	1	85	171	1.0
CP008925.1	h6.sal.bam	other	2277450	2277450	0	+	1	1	85	170	1.0
CP008925.1	h6.sal.bam	other	2277451	2277451	0	+	2	1	86	170	2.0
CP008925.1	h6.sal.bam	other	2277452	2277452	0	+	1	0	84	170	1.0
CP008925.1	h6.sal.bam	other	2277453	2277453	0	+	0	2	84	170	0.0
CP008925.1	h6.sal.bam	other	2277454	2277454	0	+	1	0	85	169	1.0
CP008925.1	h6.sal.bam	other	2277455	2277455	0	+	1	1	80	172	1.0
CP008925.1	h6.sal.bam	other	2277456	2277456	0	+	4	2	84	174	4.0
CP008925.1	h6.sal.bam	other	2277457	2277457	0	+	1	2	82	172	1.0
CP008925.1	h6.sal.bam	other	2277458	2277458	0	+	3	1	85	170	3.0
CP008925.1	h6.sal.bam	other	2277459	2277459	0	+	2	0	87	169	2.0
CP008925.1	h6.sal.bam	other	2277460	2277460	0	+	3	1	90	169	3.0
CP008925.1	h6.sal.bam	other	2277461	2277461	0	+	1	1	91	173	1.0
CP008925.1	h6.sal.bam	other	2277462	2277462	0	+	4	1	93	174	4.0
CP008925.1	h6.sal.bam	other	2277463	2277463	0	+	2	4	95	173	2.0
CP008925.1	h6.sal.bam	other	2277464	2277464	0	+	3	0	96	170	3.0
CP008925.1	h6.sal.bam	other	2277465	2277465	0	+	0	1	96	170	0.0
CP008925.1	h6.sal.bam	other	2277466	2277466	0	+	5	2	100	172	5.0
CP008925.1	h6.sal.bam	other	2277467	2277467	0	+	2	1	99	171	2.0
CP008925.1	h6.sal.bam	other	2277468	2277468	0	+	1	0	99	170	1.0
CP008925.1	h6.sal.bam	other	2277469	2277469	0	+	3	0	99	173	3.0
CP008925.1	h6.sal.bam	other	2277470	2277470	0	+	2	4	101	173	2.0
CP008925.1	h6.sal.bam	other	2277471	2277471	0	+	2	1	103	169	2.0
CP008925.1	h6.sal.bam	other	2277472	2277472	0	+	3	2	105	176	3.0
CP008925.1	h6.sal.bam	other	2277473	2277473	0	+	0	3	105	176	0.0
CP008925.1	h6.sal.bam	other	2277474	2277474	0	+	1	0	106	173	1.0
CP008925.1	h6.sal.bam	other	2277475	2277475	0	+	5	0	109	173	5.0
CP008925.1	h6.sal.bam	other	2277476	2277476	0	+	0	3	109	173	0.0
CP008925.1	h6.sal.bam	other	2277477	2277477	0	+	2	1	110	171	2.0
CP008925.1	h6.sal.bam	other	2277478	2277478	0	+	1	3	106	170	1.0
CP008925.1	h6.sal.bam	other	2277479	2277479	0	+	0	4	106	168	0.0
CP008925.1	h6.sal.bam	other	2277480	2277480	0	+	0	0	103	167	0.0
CP008925.1	h6.sal.bam	other	2277481	2277481	0	+	0	2	102	168	0.0
CP008925.1	h6.sal.bam	other	2277482	2277482	0	+	0	0	100	166	0.0
CP008925.1	h6.sal.bam	other	2277483	2277483	0	+	3	1	100	166	3.0
CP008925.1	h6.sal.bam	other	2277484	2277484	0	+	1	2	101	167	1.0
CP008925.1	h6.sal.bam	other	2277485	2277485	0	+	2	2	101	165	2.0
CP008925.1	h6.sal.bam	other	2277486	2277486	0	+	3	1	103	163	3.0
CP008925.1	h6.sal.bam	other	2277487	2277487	0	+	1	2	103	162	1.0
CP008925.1	h6.sal.bam	other	2277488	2277488	0	+	3	4	106	166	3.0
CP008925.1	h6.sal.bam	other	2277489	2277489	0	+	0	1	105	162	0.0
CP008925.1	h6.sal.bam	other	2277490	2277490	0	+	0	2	103	161	0.0
CP008925.1	h6.sal.bam	other	2277491	2277491	0	+	0	10	102	162	0.0
CP008925.1	h6.sal.bam	GAAC	2277492	2277492	2277500	+	1	11	102	152	1.0
CP008925.1	h6.sal.bam	other	2277493	2277493	0	+	9	2	111	145	9.0
CP008925.1	h6.sal.bam	GAAC	2277494	2277494	2277500	+	7	0	118	144	7.0
CP008925.1	h6.sal.bam	other	2277495	2277495	0	+	0	0	117	144	0.0
CP008925.1	h6.sal.bam	other	2277496	2277496	0	+	2	0	119	146	2.0
CP008925.1	h6.sal.bam	other	2277497	2277497	0	+	0	0	119	147	0.0
CP008925.1	h6.sal.bam	other	2277498	2277498	0	+	1	1	117	147	1.0
CP008925.1	h6.sal.bam	other	2277499	2277499	0	+	3	0	120	150	3.0
CP008925.1	h6.sal.bam	other	2277500	2277500	0	+	3	0	123	152	3.0
CP008925.1	h6.sal.bam	other	2277501	2277501	0	+	2	1	124	155	2.0
CP008925.1	h6.sal.bam	other	2277502	2277502	0	+	1	4	125	155	1.0
CP008925.1	h6.sal.bam	other	2277503	2277503	0	+	2	3	127	151	2.0
CP008925.1	h6.sal.bam	other	2277504	2277504	0	+	0	2	125	148	0.0
CP008925.1	h6.sal.bam	other	2277505	2277505	0	+	2	1	127	147	2.0
CP008925.1	h6.sal.bam	other	2277506	2277506	0	+	0	1	124	147	0.0
CP008925.1	h6.sal.bam	other	2277507	2277507	0	+	2	4	126	147	2.0
CP008925.1	h6.sal.bam	other	2277508	2277508	0	+	2	1	124	145	2.0
CP008925.1	h6.sal.bam	GAAC	2277509	2277509	2277500	+	0	55	124	144	0.0
CP008925.1	h6.sal.bam	other	2277510	2277510	0	+	0	1	122	91	0.0
CP008925.1	h6.sal.bam	GAAC	2277511	2277511	2277500	+	32	0	154	91	32.0
CP008925.1	h6.sal.bam	other	2277512	2277512	0	+	1	2	155	92	1.0
CP008925.1	h6.sal.bam	other	2277513	2277513	0	+	0	4	155	92	0.0
CP008925.1	h6.sal.bam	other	2277514	2277514	0	+	0	0	150	88	0.0
CP008925.1	h6.sal.bam	other	2277515	2277515	0	+	0	2	150	88	0.0
CP008925.1	h6.sal.bam	other	2277516	2277516	0	+	6	0	155	87	6.0
CP008925.1	h6.sal.bam	other	2277517	2277517	0	+	4	1	158	87	4.0
CP008925.1	h6.sal.bam	other	2277518	2277518	0	+	2	3	158	88	2.0
CP008925.1	h6.sal.bam	other	2277519	2277519	0	+	1	1	157	86	1.0
CP008925.1	h6.sal.bam	other	2277520	2277520	0	+	1	0	158	85	1.0
CP008925.1	h6.sal.bam	other	2277521	2277521	0	+	0	1	155	85	0.0
CP008925.1	h6.sal.bam	other	2277522	2277522	0	+	0	1	154	87	0.0
CP008925.1	h6.sal.bam	other	2277523	2277523	0	+	1	1	153	86	1.0
CP008925.1	h6.sal.bam	other	2277524	2277524	0	+	0	1	151	86	0.0
CP008925.1	h6.sal.bam	other	2277525	2277525	0	+	4	0	153	86	4.0
CP008925.1	h6.sal.bam	other	2277526	2277526	0	+	1	1	154	86	1.0
CP008925.1	h6.sal.bam	other	2277527	2277527	0	+	1	1	154	87	1.0
CP008925.1	h6.sal.bam	other	2277528	2277528	0	+	0	2	154	87	0.0
CP008925.1	h6.sal.bam	other	2277529	2277529	0	+	0	1	153	87	0.0
CP008925.1	h6.sal.bam	other	2277530	2277530	0	+	0	2	151	88	0.0
CP008925.1	h6.sal.bam	other	2277531	2277531	0	+	1	2	149	88	1.0
CP008925.1	h6.sal.bam	other	2277532	2277532	0	+	1	3	149	88	1.0
CP008925.1	h6.sal.bam	other	2277533	2277533	0	+	2	0	149	87	2.0
CP008925.1	h6.sal.bam	other	2277534	2277534	0	+	2	0	149	90	2.0
CP008925.1	h6.sal.bam	other	2277535	2277535	0	+	1	1	147	92	1.0
CP008925.1	h6.sal.bam	other	2277536	2277536	0	+	4	1	150	91	4.0
CP008925.1	h6.sal.bam	other	2277537	2277537	0	+	2	1	148	90	2.0
CP008925.1	h6.sal.bam	other	2277538	2277538	0	+	2	0	147	98	2.0
CP008925.1	h6.sal.bam	other	2277539	2277539	0	+	2	2	146	102	2.0
CP008925.1	h6.sal.bam	other	2277540	2277540	0	+	1	1	147	100	1.0
CP008925.1	h6.sal.bam	other	2277541	2277541	0	+	5	0	148	99	5.0
CP008925.1	h6.sal.bam	other	2277542	2277542	0	+	1	1	147	102	1.0
CP008925.1	h6.sal.bam	other	2277543	2277543	0	+	2	2	148	101	2.0
CP008925.1	h6.sal.bam	other	2277544	2277544	0	+	0	3	145	100	0.0
CP008925.1	h6.sal.bam	other	2277545	2277545	0	+	1	4	144	97	1.0
CP008925.1	h6.sal.bam	other	2277546	2277546	0	+	0	1	143	93	0.0
CP008925.1	h6.sal.bam	other	2277547	2277547	0	+	2	2	142	92	2.0
CP008925.1	h6.sal.bam	other	2277548	2277548	0	+	0	0	142	90	0.0
CP008925.1	h6.sal.bam	other	2277549	2277549	0	+	0	0	136	91	0.0
CP008925.1	h6.sal.bam	other	2277550	2277550	0	+	1	0	137	92	1.0
CP008925.1	h6.sal.bam	other	2277551	2277551	0	+	1	2	138	93	1.0
CP008925.1	h6.sal.bam	other	2277552	2277552	0	+	0	0	135	91	0.0
CP008925.1	h6.sal.bam	other	2277553	2277553	0	+	0	1	135	91	0.0
CP008925.1	h6.sal.bam	other	2277554	2277554	0	+	0	3	135	90	0.0
CP008925.1	h6.sal.bam	other	2277555	2277555	0	+	3	1	138	91	3.0
CP008925.1	h6.sal.bam	other	2277556	2277556	0	+	1	1	139	90	1.0
CP008925.1	h6.sal.bam	other	2277557	2277557	0	+	0	1	139	89	0.0
CP008925.1	h6.sal.bam	other	2277558	2277558	0	+	0	0	136	88	0.0
CP008925.1	h6.sal.bam	other	2277559	2277559	0	+	1	0	136	89	1.0
CP008925.1	h6.sal.bam	other	2277560	2277560	0	+	3	2	137	89	3.0
CP008925.1	h6.sal.bam	other	2277561	2277561	0	+	1	3	135	88	1.0
CP008925.1	h6.sal.bam	other	2277562	2277562	0	+	1	1	135	88	1.0
CP008925.1	h6.sal.bam	other	2277563	2277563	0	+	2	2	134	89	2.0
CP008925.1	h6.sal.bam	other	2277564	2277564	0	+	0	1	134	89	0.0
CP008925.1	h6.sal.bam	other	2277565	2277565	0	+	1	0	135	88	1.0
CP008925.1	h6.sal.bam	other	2277566	2277566	0	+	0	1	135	88	0.0
CP008925.1	h6.sal.bam	other	2277567	2277567	0	+	0	3	134	91	0.0
CP008925.1	h6.sal.bam	other	2277568	2277568	0	+	3	0	128	89	3.0
CP008925.1	h6.sal.bam	other	2277569	2277569	0	+	2	0	123	91	2.0
CP008925.1	h6.sal.bam	other	2277570	2277570	0	+	1	2	124	92	1.0
CP008925.1	h6.sal.bam	other	2277571	2277571	0	+	1	1	123	90	1.0
CP008925.1	h6.sal.bam	other	2277572	2277572	0	+	0	0	119	94	0.0
CP008925.1	h6.sal.bam	other	2277573	2277573	0	+	2	4	121	96	2.0
CP008925.1	h6.sal.bam	other	2277574	2277574	0	+	2	3	119	93	2.0
CP008925.1	h6.sal.bam	other	2277575	2277575	0	+	0	2	117	90	0.0
CP008925.1	h6.sal.bam	other	2277576	2277576	0	+	0	1	117	89	0.0
CP008925.1	h6.sal.bam	other	2277577	2277577	0	+	1	1	114	88	1.0
CP008925.1	h6.sal.bam	other	2277578	2277578	0	+	2	0	116	87	2.0
CP008925.1	h6.sal.bam	other	2277579	2277579	0	+	0	0	116	87	0.0
CP008925.1	h6.sal.bam	other	2277580	2277580	0	+	1	1	116	88	1.0
CP008925.1	h6.sal.bam	other	2277581	2277581	0	+	0	1	112	110	0.0
CP008925.1	h6.sal.bam	other	2277582	2277582	0	+	1	2	113	109	1.0
CP008925.1	h6.sal.bam	other	2277583	2277583	0	+	2	1	115	109	2.0
CP008925.1	h6.sal.bam	other	2277584	2277584	0	+	2	1	117	111	2.0
CP008925.1	h6.sal.bam	other	2277585	2277585	0	+	2	1	117	111	2.0
CP008925.1	h6.sal.bam	other	2277586	2277586	0	+	1	1	88	111	1.0
CP008925.1	h6.sal.bam	other	2277587	2277587	0	+	1	2	88	110	1.0
CP008925.1	h6.sal.bam	other	2277588	2277588	0	+	2	0	90	110	2.0
CP008925.1	h6.sal.bam	other	2277589	2277589	0	+	1	0	90	112	1.0
CP008925.1	h6.sal.bam	other	2277590	2277590	0	+	2	1	92	112	2.0
CP008925.1	h6.sal.bam	other	2277591	2277591	0	+	2	0	86	112	2.0
CP008925.1	h6.sal.bam	other	2277592	2277592	0	+	0	2	83	112	0.0
CP008925.1	h6.sal.bam	other	2277593	2277593	0	+	1	2	84	110	1.0
CP008925.1	h6.sal.bam	other	2277594	2277594	0	+	0	1	84	112	0.0
CP008925.1	h6.sal.bam	other	2277595	2277595	0	+	1	0	84	112	1.0
CP008925.1	h6.sal.bam	other	2277596	2277596	0	+	2	1	86	113	2.0
CP008925.1	h6.sal.bam	other	2277597	2277597	0	+	0	1	85	113	0.0
CP008925.1	h6.sal.bam	other	2277598	2277598	0	+	3	1	86	133	3.0
CP008925.1	h6.sal.bam	other	2277599	2277599	0	+	2	0	83	133	2.0
CP008925.1	h6.sal.bam	other	2277600	2277600	0	+	2	2	85	134	2.0
CP008925.1	h6.sal.bam	other	2277601	2277601	0	+	0	1	85	132	0.0
CP008925.1	h6.sal.bam	other	2277602	2277602	0	+	2	2	86	132	2.0
CP008925.1	h6.sal.bam	other	2277603	2277603	0	+	0	0	86	130	0.0
CP008925.1	h6.sal.bam	other	2277604	2277604	0	+	0	3	86	130	0.0
CP008925.1	h6.sal.bam	other	2277605	2277605	0	+	1	2	86	127	1.0
CP008925.1	h6.sal.bam	other	2277606	2277606	0	+	0	2	86	125	0.0
CP008925.1	h6.sal.bam	other	2277607	2277607	0	+	2	2	86	123	2.0
CP008925.1	h6.sal.bam	other	2277608	2277608	0	+	1	2	84	123	1.0
CP008925.1	h6.sal.bam	other	2277609	2277609	0	+	0	3	84	121	0.0
CP008925.1	h6.sal.bam	other	2277610	2277610	0	+	0	2	80	119	0.0
CP008925.1	h6.sal.bam	other	2277611	2277611	0	+	0	2	77	117	0.0
CP008925.1	h6.sal.bam	other	2277612	2277612	0	+	0	4	77	116	0.0
CP008925.1	h6.sal.bam	other	2277613	2277613	0	+	3	5	78	114	3.0
CP008925.1	h6.sal.bam	other	2277614	2277614	0	+	1	2	78	113	1.0
CP008925.1	h6.sal.bam	other	2277615	2277615	0	+	0	0	72	112	0.0
CP008925.1	h6.sal.bam	other	2277616	2277616	0	+	0	0	72	112	0.0
CP008925.1	h6.sal.bam	other	2277617	2277617	0	+	0	0	70	112	0.0
CP008925.1	h6.sal.bam	other	2277618	2277618	0	+	1	1	71	115	1.0
CP008925.1	h6.sal.bam	other	2277619	2277619	0	+	2	0	72	114	2.0
CP008925.1	h6.sal.bam	other	2277620	2277620	0	+	1	0	73	116	1.0
CP008925.1	h6.sal.bam	other	2277621	2277621	0	+	3	0	74	116	3.0
CP008925.1	h6.sal.bam	other	2277622	2277622	0	+	0	0	74	116	0.0
CP008925.1	h6.sal.bam	other	2277623	2277623	0	+	1	1	75	117	1.0
CP008925.1	h6.sal.bam	other	2277624	2277624	0	+	1	1	72	117	1.0
CP008925.1	h6.sal.bam	other	2277625	2277625	0	+	2	1	74	116	2.0
CP008925.1	h6.sal.bam	other	2277626	2277626	0	+	1	1	73	115	1.0
CP008925.1	h6.sal.bam	other	2277627	2277627	0	+	0	1	73	119	0.0
CP008925.1	h6.sal.bam	other	2277628	2277628	0	+	0	2	73	118	0.0
CP008925.1	h6.sal.bam	other	2277629	2277629	0	+	1	0	74	117	1.0
CP008925.1	h6.sal.bam	other	2277630	2277630	0	+	0	0	74	117	0.0
CP008925.1	h6.sal.bam	other	2277631	2277631	0	+	0	0	74	117	0.0
CP008925.1	h6.sal.bam	other	2277632	2277632	0	+	2	0	76	122	2.0
CP008925.1	h6.sal.bam	other	2277633	2277633	0	+	0	1	76	124	0.0
CP008925.1	h6.sal.bam	other	2277634	2277634	0	+	2	0	73	123	2.0
CP008925.1	h6.sal.bam	other	2277635	2277635	0	+	2	1	75	123	2.0
CP008925.1	h6.sal.bam	other	2277636	2277636	0	+	2	3	76	122	2.0
CP008925.1	h6.sal.bam	other	2277637	2277637	0	+	3	2	78	121	3.0
CP008925.1	h6.sal.bam	other	2277638	2277638	0	+	1	2	77	119	1.0
CP008925.1	h6.sal.bam	other	2277639	2277639	0	+	0	2	77	118	0.0
CP008925.1	h6.sal.bam	other	2277640	2277640	0	+	0	2	76	117	0.0
CP008925.1	h6.sal.bam	other	2277641	2277641	0	+	0	1	76	116	0.0
CP008925.1	h6.sal.bam	other	2277642	2277642	0	+	1	2	76	115	1.0
CP008925.1	h6.sal.bam	other	2277643	2277643	0	+	2	1	75	113	2.0
CP008925.1	h6.sal.bam	other	2277644	2277644	0	+	2	0	74	112	2.0
CP008925.1	h6.sal.bam	other	2277645	2277645	0	+	0	3	74	113	0.0
CP008925.1	h6.sal.bam	GTTC	2277646	2277646	2277654	+	3	3	77	110	3.0
CP008925.1	h6.sal.bam	other	2277647	2277647	0	+	1	1	78	108	1.0
CP008925.1	h6.sal.bam	GTTC	2277648	2277648	2277654	+	1	1	77	112	1.0
CP008925.1	h6.sal.bam	other	2277649	2277649	0	+	0	0	76	112	0.0
CP008925.1	h6.sal.bam	other	2277650	2277650	0	+	0	1	75	112	0.0
CP008925.1	h6.sal.bam	other	2277651	2277651	0	+	0	0	75	111	0.0
CP008925.1	h6.sal.bam	other	2277652	2277652	0	+	1	1	76	111	1.0
CP008925.1	h6.sal.bam	other	2277653	2277653	0	+	5	0	79	111	5.0
CP008925.1	h6.sal.bam	other	2277654	2277654	0	+	3	0	82	113	3.0
CP008925.1	h6.sal.bam	GTTC	2277655	2277655	2277663	+	1	26	82	113	1.0
CP008925.1	h6.sal.bam	other	2277656	2277656	0	+	1	0	83	88	1.0
CP008925.1	h6.sal.bam	GTTC	2277657	2277657	2277663	+	5	1	85	88	5.0
CP008925.1	h6.sal.bam	other	2277658	2277658	0	+	1	3	86	87	1.0
CP008925.1	h6.sal.bam	other	2277659	2277659	0	+	2	0	86	90	2.0
CP008925.1	h6.sal.bam	other	2277660	2277660	0	+	2	0	86	93	2.0
CP008925.1	h6.sal.bam	other	2277661	2277661	0	+	2	2	86	95	2.0
CP008925.1	h6.sal.bam	other	2277662	2277662	0	+	0	0	83	94	0.0
CP008925.1	h6.sal.bam	GTTC	2277663	2277663	2277654	+	0	2	83	95	0.0
CP008925.1	h6.sal.bam	other	2277664	2277664	0	+	2	1	85	93	2.0
CP008925.1	h6.sal.bam	GTTC	2277665	2277665	2277654	+	1	0	84	92	1.0
CP008925.1	h6.sal.bam	other	2277666	2277666	0	+	0	0	82	95	0.0
CP008925.1	h6.sal.bam	other	2277667	2277667	0	+	1	4	83	98	1.0
CP008925.1	h6.sal.bam	other	2277668	2277668	0	+	1	1	83	94	1.0
CP008925.1	h6.sal.bam	other	2277669	2277669	0	+	1	1	83	93	1.0
CP008925.1	h6.sal.bam	other	2277670	2277670	0	+	0	1	82	97	0.0
CP008925.1	h6.sal.bam	other	2277671	2277671	0	+	1	0	81	96	1.0
CP008925.1	h6.sal.bam	GTTC	2277672	2277672	2277663	+	2	23	83	96	2.0
CP008925.1	h6.sal.bam	other	2277673	2277673	0	+	1	1	81	75	1.0
CP008925.1	h6.sal.bam	GTTC	2277674	2277674	2277663	+	6	1	84	75	6.0
CP008925.1	h6.sal.bam	other	2277675	2277675	0	+	2	0	86	74	2.0
CP008925.1	h6.sal.bam	other	2277676	2277676	0	+	0	0	86	79	0.0
CP008925.1	h6.sal.bam	other	2277677	2277677	0	+	0	0	84	80	0.0
CP008925.1	h6.sal.bam	other	2277678	2277678	0	+	0	0	84	83	0.0
CP008925.1	h6.sal.bam	other	2277679	2277679	0	+	0	0	84	83	0.0
CP008925.1	h6.sal.bam	other	2277680	2277680	0	+	1	0	84	83	1.0
CP008925.1	h6.sal.bam	other	2277681	2277681	0	+	1	0	84	85	1.0
CP008925.1	h6.sal.bam	other	2277682	2277682	0	+	2	2	85	86	2.0
CP008925.1	h6.sal.bam	other	2277683	2277683	0	+	2	0	86	86	2.0
CP008925.1	h6.sal.bam	other	2277684	2277684	0	+	0	1	86	88	0.0
CP008925.1	h6.sal.bam	other	2277685	2277685	0	+	0	0	86	87	0.0
CP008925.1	h6.sal.bam	other	2277686	2277686	0	+	4	2	90	91	4.0
CP008925.1	h6.sal.bam	other	2277687	2277687	0	+	0	1	90	89	0.0
CP008925.1	h6.sal.bam	other	2277688	2277688	0	+	0	3	87	93	0.0
CP008925.1	h6.sal.bam	other	2277689	2277689	0	+	1	1	87	90	1.0
CP008925.1	h6.sal.bam	other	2277690	2277690	0	+	1	1	88	90	1.0
CP008925.1	h6.sal.bam	other	2277691	2277691	0	+	2	2	90	90	2.0
CP008925.1	h6.sal.bam	other	2277692	2277692	0	+	1	0	90	89	1.0
CP008925.1	h6.sal.bam	other	2277693	2277693	0	+	1	0	91	91	1.0
CP008925.1	h6.sal.bam	other	2277694	2277694	0	+	2	2	91	92	2.0
CP008925.1	h6.sal.bam	other	2277695	2277695	0	+	0	0	87	90	0.0
CP008925.1	h6.sal.bam	other	2277696	2277696	0	+	0	0	87	90	0.0
CP008925.1	h6.sal.bam	other	2277697	2277697	0	+	0	1	85	93	0.0
CP008925.1	h6.sal.bam	other	2277698	2277698	0	+	2	1	87	95	2.0
CP008925.1	h6.sal.bam	other	2277699	2277699	0	+	0	2	87	94	0.0
CP008925.1	h6.sal.bam	other	2277700	2277700	0	+	0	3	85	93	0.0
CP008925.1	h6.sal.bam	other	2277701	2277701	0	+	2	1	86	91	2.0
CP008925.1	h6.sal.bam	other	2277702	2277702	0	+	1	0	87	90	1.0
CP008925.1	h6.sal.bam	other	2277703	2277703	0	+	2	1	89	90	2.0
CP008925.1	h6.sal.bam	other	2277704	2277704	0	+	1	4	89	89	1.0
CP008925.1	h6.sal.bam	other	2277705	2277705	0	+	0	1	89	90	0.0
CP008925.1	h6.sal.bam	other	2277706	2277706	0	+	0	2	89	90	0.0
CP008925.1	h6.sal.bam	other	2277707	2277707	0	+	3	0	90	90	3.0
CP008925.1	h6.sal.bam	other	2277708	2277708	0	+	1	0	91	90	1.0
CP008925.1	h6.sal.bam	other	2277709	2277709	0	+	3	0	92	91	3.0
CP008925.1	h6.sal.bam	other	2277710	2277710	0	+	3	0	91	91	3.0
CP008925.1	h6.sal.bam	other	2277711	2277711	0	+	3	2	94	91	3.0
CP008925.1	h6.sal.bam	other	2277712	2277712	0	+	0	1	90	89	0.0
CP008925.1	h6.sal.bam	other	2277713	2277713	0	+	0	1	90	89	0.0
CP008925.1	h6.sal.bam	other	2277714	2277714	0	+	0	0	90	89	0.0
CP008925.1	h6.sal.bam	other	2277715	2277715	0	+	1	1	91	89	1.0
CP008925.1	h6.sal.bam	other	2277716	2277716	0	+	1	0	89	89	1.0
CP008925.1	h6.sal.bam	other	2277717	2277717	0	+	5	0	94	91	5.0
CP008925.1	h6.sal.bam	other	2277718	2277718	0	+	3	0	97	91	3.0
CP008925.1	h6.sal.bam	other	2277719	2277719	0	+	1	1	96	92	1.0
CP008925.1	h6.sal.bam	other	2277720	2277720	0	+	3	3	99	92	3.0
CP008925.1	h6.sal.bam	other	2277721	2277721	0	+	0	1	96	92	0.0
CP008925.1	h6.sal.bam	other	2277722	2277722	0	+	0	2	95	91	0.0
CP008925.1	h6.sal.bam	other	2277723	2277723	0	+	2	1	95	89	2.0
CP008925.1	h6.sal.bam	other	2277724	2277724	0	+	0	0	95	89	0.0
CP008925.1	h6.sal.bam	other	2277725	2277725	0	+	1	0	96	89	1.0
CP008925.1	h6.sal.bam	other	2277726	2277726	0	+	0	0	96	94	0.0
CP008925.1	h6.sal.bam	other	2277727	2277727	0	+	1	2	96	94	1.0
CP008925.1	h6.sal.bam	other	2277728	2277728	0	+	1	1	89	92	1.0
CP008925.1	h6.sal.bam	other	2277729	2277729	0	+	1	1	90	91	1.0
CP008925.1	h6.sal.bam	other	2277730	2277730	0	+	1	2	89	91	1.0
CP008925.1	h6.sal.bam	other	2277731	2277731	0	+	3	0	85	89	3.0
CP008925.1	h6.sal.bam	other	2277732	2277732	0	+	2	4	87	90	2.0
CP008925.1	h6.sal.bam	other	2277733	2277733	0	+	1	2	88	88	1.0
CP008925.1	h6.sal.bam	other	2277734	2277734	0	+	0	1	86	86	0.0
CP008925.1	h6.sal.bam	other	2277735	2277735	0	+	1	2	85	85	1.0
CP008925.1	h6.sal.bam	other	2277736	2277736	0	+	0	1	83	85	0.0
CP008925.1	h6.sal.bam	other	2277737	2277737	0	+	1	1	84	84	1.0
CP008925.1	h6.sal.bam	other	2277738	2277738	0	+	1	0	85	84	1.0
CP008925.1	h6.sal.bam	other	2277739	2277739	0	+	2	1	84	84	2.0
CP008925.1	h6.sal.bam	other	2277740	2277740	0	+	1	2	84	85	1.0
CP008925.1	h6.sal.bam	other	2277741	2277741	0	+	2	3	86	83	2.0
CP008925.1	h6.sal.bam	other	2277742	2277742	0	+	1	0	87	80	1.0
CP008925.1	h6.sal.bam	other	2277743	2277743	0	+	1	1	87	81	1.0
CP008925.1	h6.sal.bam	other	2277744	2277744	0	+	2	4	88	82	2.0
CP008925.1	h6.sal.bam	other	2277745	2277745	0	+	1	0	89	82	1.0
CP008925.1	h6.sal.bam	other	2277746	2277746	0	+	2	2	90	83	2.0
CP008925.1	h6.sal.bam	other	2277747	2277747	0	+	2	0	91	81	2.0
CP008925.1	h6.sal.bam	other	2277748	2277748	0	+	0	0	88	81	0.0
CP008925.1	h6.sal.bam	other	2277749	2277749	0	+	1	5	85	81	1.0
CP008925.1	h6.sal.bam	other	2277750	2277750	0	+	1	1	84	76	1.0
CP008925.1	h6.sal.bam	other	2277751	2277751	0	+	3	2	87	82	3.0
CP008925.1	h6.sal.bam	other	2277752	2277752	0	+	1	1	88	81	1.0
CP008925.1	h6.sal.bam	other	2277753	2277753	0	+	2	2	88	82	2.0
CP008925.1	h6.sal.bam	other	2277754	2277754	0	+	1	0	89	80	1.0
CP008925.1	h6.sal.bam	other	2277755	2277755	0	+	0	0	89	80	0.0
CP008925.1	h6.sal.bam	other	2277756	2277756	0	+	6	1	95	81	6.0
CP008925.1	h6.sal.bam	other	2277757	2277757	0	+	1	2	93	81	1.0
CP008925.1	h6.sal.bam	other	2277758	2277758	0	+	1	3	94	81	1.0
CP008925.1	h6.sal.bam	other	2277759	2277759	0	+	0	1	94	80	0.0
CP008925.1	h6.sal.bam	other	2277760	2277760	0	+	0	3	94	81	0.0
CP008925.1	h6.sal.bam	other	2277761	2277761	0	+	0	1	90	80	0.0
CP008925.1	h6.sal.bam	other	2277762	2277762	0	+	0	4	90	79	0.0
CP008925.1	h6.sal.bam	other	2277763	2277763	0	+	1	1	91	75	1.0
CP008925.1	h6.sal.bam	other	2277764	2277764	0	+	2	0	92	74	2.0
CP008925.1	h6.sal.bam	other	2277765	2277765	0	+	0	1	90	75	0.0
CP008925.1	h6.sal.bam	other	2277766	2277766	0	+	1	1	89	74	1.0
CP008925.1	h6.sal.bam	other	2277767	2277767	0	+	0	1	89	73	0.0
CP008925.1	h6.sal.bam	other	2277768	2277768	0	+	0	1	86	72	0.0
CP008925.1	h6.sal.bam	other	2277769	2277769	0	+	1	0	87	71	1.0
CP008925.1	h6.sal.bam	other	2277770	2277770	0	+	1	1	88	72	1.0
CP008925.1	h6.sal.bam	other	2277771	2277771	0	+	1	3	89	71	1.0
CP008925.1	h6.sal.bam	other	2277772	2277772	0	+	0	2	87	69	0.0
CP008925.1	h6.sal.bam	other	2277773	2277773	0	+	0	1	87	67	0.0
CP008925.1	h6.sal.bam	other	2277774	2277774	0	+	0	0	87	66	0.0
CP008925.1	h6.sal.bam	other	2277775	2277775	0	+	1	1	88	66	1.0
CP008925.1	h6.sal.bam	other	2277776	2277776	0	+	0	3	83	65	0.0
CP008925.1	h6.sal.bam	other	2277777	2277777	0	+	0	0	83	62	0.0
CP008925.1	h6.sal.bam	other	2277778	2277778	0	+	1	2	84	63	1.0
CP008925.1	h6.sal.bam	other	2277779	2277779	0	+	1	1	84	61	1.0
CP008925.1	h6.sal.bam	other	2277780	2277780	0	+	0	1	80	60	0.0
CP008925.1	h6.sal.bam	other	2277781	2277781	0	+	0	1	80	63	0.0
CP008925.1	h6.sal.bam	other	2277782	2277782	0	+	1	0	81	65	1.0
CP008925.1	h6.sal.bam	other	2277783	2277783	0	+	0	1	81	66	0.0
CP008925.1	h6.sal.bam	other	2277784	2277784	0	+	1	0	76	67	1.0
CP008925.1	h6.sal.bam	other	2277785	2277785	0	+	0	0	73	68	0.0
CP008925.1	h6.sal.bam	other	2277786	2277786	0	+	0	0	73	68	0.0
CP008925.1	h6.sal.bam	other	2277787	2277787	0	+	2	1	75	68	2.0
CP008925.1	h6.sal.bam	other	2277788	2277788	0	+	0	1	75	70	0.0
CP008925.1	h6.sal.bam	other	2277789	2277789	0	+	2	0	77	71	2.0
CP008925.1	h6.sal.bam	other	2277790	2277790	0	+	2	2	78	72	2.0
CP008925.1	h6.sal.bam	other	2277791	2277791	0	+	0	1	77	70	0.0
CP008925.1	h6.sal.bam	other	2277792	2277792	0	+	0	1	72	69	0.0
CP008925.1	h6.sal.bam	other	2277793	2277793	0	+	2	1	71	69	2.0
CP008925.1	h6.sal.bam	other	2277794	2277794	0	+	0	0	70	70	0.0
CP008925.1	h6.sal.bam	other	2277795	2277795	0	+	0	3	67	71	0.0
CP008925.1	h6.sal.bam	other	2277796	2277796	0	+	1	1	68	69	1.0
CP008925.1	h6.sal.bam	other	2277797	2277797	0	+	3	4	71	69	3.0
CP008925.1	h6.sal.bam	other	2277798	2277798	0	+	1	1	70	66	1.0
CP008925.1	h6.sal.bam	other	2277799	2277799	0	+	1	1	71	66	1.0
CP008925.1	h6.sal.bam	other	2277800	2277800	0	+	3	0	73	67	3.0
CP008925.1	h6.sal.bam	other	2277801	2277801	0	+	0	0	73	68	0.0
CP008925.1	h6.sal.bam	other	2277802	2277802	0	+	2	0	74	68	2.0
CP008925.1	h6.sal.bam	other	2277803	2277803	0	+	0	0	72	68	0.0
CP008925.1	h6.sal.bam	other	2277804	2277804	0	+	3	1	75	70	3.0
CP008925.1	h6.sal.bam	other	2277805	2277805	0	+	2	0	73	69	2.0
CP008925.1	h6.sal.bam	other	2277806	2277806	0	+	5	0	76	69	5.0
CP008925.1	h6.sal.bam	other	2277807	2277807	0	+	0	2	76	69	0.0
CP008925.1	h6.sal.bam	other	2277808	2277808	0	+	0	0	75	70	0.0
CP008925.1	h6.sal.bam	other	2277809	2277809	0	+	0	0	75	70	0.0
CP008925.1	h6.sal.bam	other	2277810	2277810	0	+	0	4	74	72	0.0
CP008925.1	h6.sal.bam	other	2277811	2277811	0	+	2	0	75	69	2.0
CP008925.1	h6.sal.bam	other	2277812	2277812	0	+	0	0	75	69	0.0
CP008925.1	h6.sal.bam	other	2277813	2277813	0	+	2	0	73	72	2.0
CP008925.1	h6.sal.bam	other	2277814	2277814	0	+	2	1	75	72	2.0
CP008925.1	h6.sal.bam	other	2277815	2277815	0	+	0	0	74	74	0.0
CP008925.1	h6.sal.bam	other	2277816	2277816	0	+	2	0	75	74	2.0
CP008925.1	h6.sal.bam	other	2277817	2277817	0	+	3	1	77	74	3.0
CP008925.1	h6.sal.bam	other	2277818	2277818	0	+	2	2	78	73	2.0
CP008925.1	h6.sal.bam	other	2277819	2277819	0	+	1	4	77	77	1.0
CP008925.1	h6.sal.bam	other	2277820	2277820	0	+	1	1	77	73	1.0
CP008925.1	h6.sal.bam	other	2277821	2277821	0	+	1	0	76	72	1.0
CP008925.1	h6.sal.bam	other	2277822	2277822	0	+	0	4	74	72	0.0
CP008925.1	h6.sal.bam	other	2277823	2277823	0	+	1	1	75	70	1.0
CP008925.1	h6.sal.bam	other	2277824	2277824	0	+	2	2	76	69	2.0
CP008925.1	h6.sal.bam	other	2277825	2277825	0	+	0	0	74	68	0.0
CP008925.1	h6.sal.bam	other	2277826	2277826	0	+	1	2	73	68	1.0
CP008925.1	h6.sal.bam	other	2277827	2277827	0	+	1	1	73	66	1.0
CP008925.1	h6.sal.bam	other	2277828	2277828	0	+	5	0	76	69	5.0
CP008925.1	h6.sal.bam	other	2277829	2277829	0	+	3	1	78	69	3.0
CP008925.1	h6.sal.bam	other	2277830	2277830	0	+	1	1	79	68	1.0
CP008925.1	h6.sal.bam	other	2277831	2277831	0	+	1	1	74	68	1.0
CP008925.1	h6.sal.bam	other	2277832	2277832	0	+	1	1	73	70	1.0
CP008925.1	h6.sal.bam	other	2277833	2277833	0	+	0	2	73	69	0.0
CP008925.1	h6.sal.bam	other	2277834	2277834	0	+	1	2	74	68	1.0
CP008925.1	h6.sal.bam	other	2277835	2277835	0	+	1	2	75	69	1.0
CP008925.1	h6.sal.bam	other	2277836	2277836	0	+	2	0	77	67	2.0
CP008925.1	h6.sal.bam	other	2277837	2277837	0	+	5	0	82	67	5.0
CP008925.1	h6.sal.bam	other	2277838	2277838	0	+	4	0	85	69	4.0
CP008925.1	h6.sal.bam	other	2277839	2277839	0	+	4	1	87	69	4.0
CP008925.1	h6.sal.bam	other	2277840	2277840	0	+	3	0	90	68	3.0
CP008925.1	h6.sal.bam	other	2277841	2277841	0	+	0	0	89	68	0.0
CP008925.1	h6.sal.bam	other	2277842	2277842	0	+	2	0	91	68	2.0
CP008925.1	h6.sal.bam	other	2277843	2277843	0	+	3	1	94	71	3.0
CP008925.1	h6.sal.bam	other	2277844	2277844	0	+	0	0	92	70	0.0
CP008925.1	h6.sal.bam	other	2277845	2277845	0	+	1	1	92	74	1.0
CP008925.1	h6.sal.bam	other	2277846	2277846	0	+	4	0	95	73	4.0
CP008925.1	h6.sal.bam	other	2277847	2277847	0	+	1	0	96	73	1.0
CP008925.1	h6.sal.bam	other	2277848	2277848	0	+	2	0	98	200	2.0
CP008925.1	h6.sal.bam	other	2277849	2277849	0	+	0	0	98	205	0.0
CP008925.1	h6.sal.bam	other	2277850	2277850	0	+	2	0	99	205	2.0
CP008925.1	h6.sal.bam	other	2277851	2277851	0	+	0	0	99	206	0.0
CP008925.1	h6.sal.bam	other	2277852	2277852	0	+	0	1	98	207	0.0
CP008925.1	h6.sal.bam	other	2277853	2277853	0	+	2	0	99	208	2.0
CP008925.1	h6.sal.bam	other	2277854	2277854	0	+	0	0	98	208	0.0
CP008925.1	h6.sal.bam	other	2277855	2277855	0	+	0	4	98	209	0.0
CP008925.1	h6.sal.bam	other	2277856	2277856	0	+	4	3	102	205	4.0
CP008925.1	h6.sal.bam	other	2277857	2277857	0	+	1	2	101	202	1.0
CP008925.1	h6.sal.bam	other	2277858	2277858	0	+	1	1	102	206	1.0
CP008925.1	h6.sal.bam	other	2277859	2277859	0	+	1	1	102	205	1.0
CP008925.1	h6.sal.bam	other	2277860	2277860	0	+	0	0	102	204	0.0
CP008925.1	h6.sal.bam	other	2277861	2277861	0	+	0	1	102	206	0.0
CP008925.1	h6.sal.bam	other	2277862	2277862	0	+	1	2	103	205	1.0
CP008925.1	h6.sal.bam	other	2277863	2277863	0	+	1	2	102	219	1.0
CP008925.1	h6.sal.bam	other	2277864	2277864	0	+	1	1	103	219	1.0
CP008925.1	h6.sal.bam	other	2277865	2277865	0	+	1	1	101	218	1.0
CP008925.1	h6.sal.bam	other	2277866	2277866	0	+	0	0	101	217	0.0
CP008925.1	h6.sal.bam	other	2277867	2277867	0	+	3	1	104	218	3.0
CP008925.1	h6.sal.bam	other	2277868	2277868	0	+	0	2	104	218	0.0
CP008925.1	h6.sal.bam	other	2277869	2277869	0	+	2	1	106	216	2.0
CP008925.1	h6.sal.bam	other	2277870	2277870	0	+	3	1	109	215	3.0
CP008925.1	h6.sal.bam	other	2277871	2277871	0	+	0	1	108	214	0.0
CP008925.1	h6.sal.bam	other	2277872	2277872	0	+	5	1	109	216	5.0
CP008925.1	h6.sal.bam	other	2277873	2277873	0	+	0	1	109	215	0.0
CP008925.1	h6.sal.bam	other	2277874	2277874	0	+	1	2	109	215	1.0
CP008925.1	h6.sal.bam	other	2277875	2277875	0	+	1	1	107	213	1.0
CP008925.1	h6.sal.bam	other	2277876	2277876	0	+	0	0	107	213	0.0
CP008925.1	h6.sal.bam	other	2277877	2277877	0	+	2	0	107	215	2.0
CP008925.1	h6.sal.bam	other	2277878	2277878	0	+	0	1	104	216	0.0
CP008925.1	h6.sal.bam	other	2277879	2277879	0	+	2	0	99	216	2.0
CP008925.1	h6.sal.bam	other	2277880	2277880	0	+	0	0	99	216	0.0
CP008925.1	h6.sal.bam	other	2277881	2277881	0	+	0	2	99	217	0.0
CP008925.1	h6.sal.bam	other	2277882	2277882	0	+	1	1	100	215	1.0
CP008925.1	h6.sal.bam	other	2277883	2277883	0	+	0	0	100	214	0.0
CP008925.1	h6.sal.bam	other	2277884	2277884	0	+	0	2	98	215	0.0
CP008925.1	h6.sal.bam	other	2277885	2277885	0	+	2	1	100	214	2.0
CP008925.1	h6.sal.bam	other	2277886	2277886	0	+	1	1	99	215	1.0
CP008925.1	h6.sal.bam	other	2277887	2277887	0	+	2	3	101	214	2.0
CP008925.1	h6.sal.bam	other	2277888	2277888	0	+	1	2	102	212	1.0
CP008925.1	h6.sal.bam	other	2277889	2277889	0	+	1	1	101	211	1.0
CP008925.1	h6.sal.bam	other	2277890	2277890	0	+	3	0	104	209	3.0
CP008925.1	h6.sal.bam	other	2277891	2277891	0	+	0	1	99	213	0.0
CP008925.1	h6.sal.bam	other	2277892	2277892	0	+	0	3	96	212	0.0
CP008925.1	h6.sal.bam	other	2277893	2277893	0	+	0	2	96	209	0.0
CP008925.1	h6.sal.bam	other	2277894	2277894	0	+	0	0	96	210	0.0
CP008925.1	h6.sal.bam	other	2277895	2277895	0	+	1	0	96	212	1.0
CP008925.1	h6.sal.bam	other	2277896	2277896	0	+	1	0	96	212	1.0
CP008925.1	h6.sal.bam	other	2277897	2277897	0	+	0	1	96	219	0.0
CP008925.1	h6.sal.bam	other	2277898	2277898	0	+	1	0	96	218	1.0
CP008925.1	h6.sal.bam	other	2277899	2277899	0	+	1	1	95	220	1.0
CP008925.1	h6.sal.bam	other	2277900	2277900	0	+	1	1	96	222	1.0
CP008925.1	h6.sal.bam	other	2277901	2277901	0	+	0	0	95	222	0.0
CP008925.1	h6.sal.bam	GAAC	2277902	2277902	2277910	+	0	3	94	224	0.0
CP008925.1	h6.sal.bam	other	2277903	2277903	0	+	0	0	89	221	0.0
CP008925.1	h6.sal.bam	GAAC	2277904	2277904	2277910	+	2	1	88	223	2.0
CP008925.1	h6.sal.bam	other	2277905	2277905	0	+	0	1	87	222	0.0
CP008925.1	h6.sal.bam	other	2277906	2277906	0	+	4	2	90	221	4.0
CP008925.1	h6.sal.bam	other	2277907	2277907	0	+	1	0	89	219	1.0
CP008925.1	h6.sal.bam	other	2277908	2277908	0	+	0	2	89	219	0.0
CP008925.1	h6.sal.bam	other	2277909	2277909	0	+	0	2	88	219	0.0
CP008925.1	h6.sal.bam	other	2277910	2277910	0	+	0	0	86	217	0.0
CP008925.1	h6.sal.bam	other	2277911	2277911	0	+	0	1	80	219	0.0
CP008925.1	h6.sal.bam	other	2277912	2277912	0	+	0	2	77	218	0.0
CP008925.1	h6.sal.bam	other	2277913	2277913	0	+	1	0	77	216	1.0
CP008925.1	h6.sal.bam	other	2277914	2277914	0	+	1	1	74	216	1.0
CP008925.1	h6.sal.bam	other	2277915	2277915	0	+	0	1	71	215	0.0
CP008925.1	h6.sal.bam	other	2277916	2277916	0	+	1	0	67	214	1.0
CP008925.1	h6.sal.bam	other	2277917	2277917	0	+	1	0	68	216	1.0
CP008925.1	h6.sal.bam	other	2277918	2277918	0	+	1	0	69	216	1.0
CP008925.1	h6.sal.bam	GAAC	2277919	2277919	2277910	+	0	3	69	222	0.0
CP008925.1	h6.sal.bam	GTTC	2277920	2277920	2277928	+	0	132	65	220	0.0
CP008925.1	h6.sal.bam	GAAC	2277921	2277921	2277910	+	0	0	61	88	0.0
CP008925.1	h6.sal.bam	GTTC	2277922	2277922	2277928	+	135	2	194	91	135.0
CP008925.1	h6.sal.bam	other	2277923	2277923	0	+	1	0	193	91	1.0
CP008925.1	h6.sal.bam	other	2277924	2277924	0	+	0	1	193	91	0.0
CP008925.1	h6.sal.bam	other	2277925	2277925	0	+	0	0	192	91	0.0
CP008925.1	h6.sal.bam	other	2277926	2277926	0	+	0	1	192	91	0.0
CP008925.1	h6.sal.bam	other	2277927	2277927	0	+	0	2	192	91	0.0
CP008925.1	h6.sal.bam	other	2277928	2277928	0	+	3	0	193	90	3.0
CP008925.1	h6.sal.bam	other	2277929	2277929	0	+	3	0	196	90	3.0
CP008925.1	h6.sal.bam	other	2277930	2277930	0	+	0	4	196	92	0.0
CP008925.1	h6.sal.bam	other	2277931	2277931	0	+	0	1	193	88	0.0
CP008925.1	h6.sal.bam	other	2277932	2277932	0	+	0	1	192	87	0.0
CP008925.1	h6.sal.bam	other	2277933	2277933	0	+	0	0	191	90	0.0
CP008925.1	h6.sal.bam	other	2277934	2277934	0	+	2	2	192	90	2.0
CP008925.1	h6.sal.bam	other	2277935	2277935	0	+	2	0	194	89	2.0
CP008925.1	h6.sal.bam	other	2277936	2277936	0	+	2	0	196	89	2.0
CP008925.1	h6.sal.bam	GTTC	2277937	2277937	2277928	+	1	18	195	89	1.0
CP008925.1	h6.sal.bam	other	2277938	2277938	0	+	0	1	195	71	0.0
CP008925.1	h6.sal.bam	GTTC	2277939	2277939	2277928	+	18	0	212	72	18.0
CP008925.1	h6.sal.bam	GAAC	2277940	2277940	2277948	+	0	0	211	76	0.0
CP008925.1	h6.sal.bam	other	2277941	2277941	0	+	0	1	208	76	0.0
CP008925.1	h6.sal.bam	GAAC	2277942	2277942	2277948	+	3	1	210	76	3.0
CP008925.1	h6.sal.bam	other	2277943	2277943	0	+	0	0	210	77	0.0
CP008925.1	h6.sal.bam	other	2277944	2277944	0	+	0	0	210	77	0.0
CP008925.1	h6.sal.bam	other	2277945	2277945	0	+	4	1	211	77	4.0
CP008925.1	h6.sal.bam	other	2277946	2277946	0	+	1	1	212	76	1.0
CP008925.1	h6.sal.bam	other	2277947	2277947	0	+	0	1	207	79	0.0
CP008925.1	h6.sal.bam	other	2277948	2277948	0	+	1	0	208	81	1.0
CP008925.1	h6.sal.bam	other	2277949	2277949	0	+	0	1	206	82	0.0
CP008925.1	h6.sal.bam	other	2277950	2277950	0	+	4	1	210	83	4.0
CP008925.1	h6.sal.bam	other	2277951	2277951	0	+	0	1	210	84	0.0
CP008925.1	h6.sal.bam	other	2277952	2277952	0	+	2	1	210	87	2.0
CP008925.1	h6.sal.bam	other	2277953	2277953	0	+	1	1	211	86	1.0
CP008925.1	h6.sal.bam	other	2277954	2277954	0	+	2	0	211	87	2.0
CP008925.1	h6.sal.bam	other	2277955	2277955	0	+	0	1	211	87	0.0
CP008925.1	h6.sal.bam	other	2277956	2277956	0	+	1	0	212	88	1.0
CP008925.1	h6.sal.bam	GAAC	2277957	2277957	2277948	+	1	1	212	88	1.0
CP008925.1	h6.sal.bam	other	2277958	2277958	0	+	1	0	213	88	1.0
CP008925.1	h6.sal.bam	GAAC	2277959	2277959	2277948	+	2	1	215	93	2.0
CP008925.1	h6.sal.bam	other	2277960	2277960	0	+	1	2	214	93	1.0
CP008925.1	h6.sal.bam	other	2277961	2277961	0	+	0	0	212	91	0.0
CP008925.1	h6.sal.bam	other	2277962	2277962	0	+	2	1	213	92	2.0
CP008925.1	h6.sal.bam	other	2277963	2277963	0	+	1	1	213	98	1.0
CP008925.1	h6.sal.bam	other	2277964	2277964	0	+	1	2	214	97	1.0
CP008925.1	h6.sal.bam	other	2277965	2277965	0	+	0	1	211	97	0.0
CP008925.1	h6.sal.bam	other	2277966	2277966	0	+	0	0	211	98	0.0
CP008925.1	h6.sal.bam	other	2277967	2277967	0	+	1	2	212	98	1.0
CP008925.1	h6.sal.bam	other	2277968	2277968	0	+	0	1	212	99	0.0
CP008925.1	h6.sal.bam	other	2277969	2277969	0	+	0	2	212	99	0.0
CP008925.1	h6.sal.bam	other	2277970	2277970	0	+	0	0	209	97	0.0
CP008925.1	h6.sal.bam	other	2277971	2277971	0	+	0	7	209	97	0.0
CP008925.1	h6.sal.bam	other	2277972	2277972	0	+	1	2	210	92	1.0
CP008925.1	h6.sal.bam	other	2277973	2277973	0	+	2	2	211	90	2.0
CP008925.1	h6.sal.bam	other	2277974	2277974	0	+	9	1	219	91	9.0
CP008925.1	h6.sal.bam	other	2277975	2277975	0	+	1	1	219	90	1.0
CP008925.1	h6.sal.bam	other	2277976	2277976	0	+	2	2	221	89	2.0
CP008925.1	h6.sal.bam	other	2277977	2277977	0	+	1	1	222	88	1.0
CP008925.1	h6.sal.bam	other	2277978	2277978	0	+	5	1	225	89	5.0
CP008925.1	h6.sal.bam	other	2277979	2277979	0	+	5	0	225	90	5.0
CP008925.1	h6.sal.bam	other	2277980	2277980	0	+	0	0	225	91	0.0
CP008925.1	h6.sal.bam	other	2277981	2277981	0	+	0	0	225	94	0.0
CP008925.1	h6.sal.bam	other	2277982	2277982	0	+	2	2	227	95	2.0
CP008925.1	h6.sal.bam	other	2277983	2277983	0	+	0	0	227	93	0.0
CP008925.1	h6.sal.bam	other	2277984	2277984	0	+	0	0	225	96	0.0
CP008925.1	h6.sal.bam	other	2277985	2277985	0	+	1	3	228	100	1.0
CP008925.1	h6.sal.bam	other	2277986	2277986	0	+	0	0	228	102	0.0
CP008925.1	h6.sal.bam	other	2277987	2277987	0	+	1	0	227	104	1.0
CP008925.1	h6.sal.bam	other	2277988	2277988	0	+	0	0	227	106	0.0
CP008925.1	h6.sal.bam	other	2277989	2277989	0	+	1	0	228	106	1.0
CP008925.1	h6.sal.bam	other	2277990	2277990	0	+	1	1	228	106	1.0
CP008925.1	h6.sal.bam	other	2277991	2277991	0	+	2	2	227	106	2.0
CP008925.1	h6.sal.bam	other	2277992	2277992	0	+	0	6	227	107	0.0
CP008925.1	h6.sal.bam	other	2277993	2277993	0	+	2	1	229	103	2.0
CP008925.1	h6.sal.bam	other	2277994	2277994	0	+	0	2	229	103	0.0
CP008925.1	h6.sal.bam	other	2277995	2277995	0	+	1	1	227	104	1.0
CP008925.1	h6.sal.bam	other	2277996	2277996	0	+	0	0	225	103	0.0
CP008925.1	h6.sal.bam	other	2277997	2277997	0	+	1	2	97	103	1.0
CP008925.1	h6.sal.bam	other	2277998	2277998	0	+	1	1	98	103	1.0
CP008925.1	h6.sal.bam	other	2277999	2277999	0	+	1	0	99	102	1.0
CP008925.1	h6.sal.bam	other	2278000	2278000	0	+	3	0	102	103	3.0
CP008925.1	h6.sal.bam	other	2278001	2278001	0	+	0	1	102	103	0.0
CP008925.1	h6.sal.bam	other	2278002	2278002	0	+	0	1	96	102	0.0
CP008925.1	h6.sal.bam	other	2278003	2278003	0	+	0	2	96	105	0.0
CP008925.1	h6.sal.bam	other	2278004	2278004	0	+	0	1	96	104	0.0
CP008925.1	h6.sal.bam	other	2278005	2278005	0	+	1	1	97	105	1.0
CP008925.1	h6.sal.bam	other	2278006	2278006	0	+	0	1	97	104	0.0
CP008925.1	h6.sal.bam	other	2278007	2278007	0	+	4	1	101	103	4.0
CP008925.1	h6.sal.bam	other	2278008	2278008	0	+	1	0	101	102	1.0
CP008925.1	h6.sal.bam	other	2278009	2278009	0	+	1	1	100	106	1.0
CP008925.1	h6.sal.bam	other	2278010	2278010	0	+	0	0	98	107	0.0
CP008925.1	h6.sal.bam	other	2278011	2278011	0	+	1	0	98	107	1.0
CP008925.1	h6.sal.bam	other	2278012	2278012	0	+	0	1	97	107	0.0
CP008925.1	h6.sal.bam	other	2278013	2278013	0	+	0	4	96	111	0.0
CP008925.1	h6.sal.bam	other	2278014	2278014	0	+	0	1	81	108	0.0
CP008925.1	h6.sal.bam	other	2278015	2278015	0	+	1	0	81	108	1.0
CP008925.1	h6.sal.bam	other	2278016	2278016	0	+	1	1	82	109	1.0
CP008925.1	h6.sal.bam	other	2278017	2278017	0	+	0	1	79	111	0.0
CP008925.1	h6.sal.bam	other	2278018	2278018	0	+	1	0	80	113	1.0
CP008925.1	h6.sal.bam	other	2278019	2278019	0	+	0	1	75	117	0.0
CP008925.1	h6.sal.bam	other	2278020	2278020	0	+	1	6	76	116	1.0
CP008925.1	h6.sal.bam	other	2278021	2278021	0	+	1	0	77	113	1.0
CP008925.1	h6.sal.bam	other	2278022	2278022	0	+	2	3	79	113	2.0
CP008925.1	h6.sal.bam	other	2278023	2278023	0	+	0	1	78	111	0.0
CP008925.1	h6.sal.bam	other	2278024	2278024	0	+	2	1	80	112	2.0
CP008925.1	h6.sal.bam	other	2278025	2278025	0	+	0	3	76	111	0.0
CP008925.1	h6.sal.bam	other	2278026	2278026	0	+	0	4	76	108	0.0
CP008925.1	h6.sal.bam	other	2278027	2278027	0	+	3	0	76	107	3.0
CP008925.1	h6.sal.bam	other	2278028	2278028	0	+	2	1	78	108	2.0
CP008925.1	h6.sal.bam	other	2278029	2278029	0	+	0	0	76	110	0.0
CP008925.1	h6.sal.bam	other	2278030	2278030	0	+	5	2	81	113	5.0
CP008925.1	h6.sal.bam	other	2278031	2278031	0	+	1	0	79	112	1.0
CP008925.1	h6.sal.bam	other	2278032	2278032	0	+	1	2	80	115	1.0
CP008925.1	h6.sal.bam	other	2278033	2278033	0	+	1	5	81	116	1.0
CP008925.1	h6.sal.bam	other	2278034	2278034	0	+	0	0	79	111	0.0
CP008925.1	h6.sal.bam	GAAC	2278035	2278035	2278043	+	1	4	80	113	1.0
CP008925.1	h6.sal.bam	other	2278036	2278036	0	+	2	0	81	110	2.0
CP008925.1	h6.sal.bam	GAAC	2278037	2278037	2278043	+	1	2	80	112	1.0
CP008925.1	h6.sal.bam	other	2278038	2278038	0	+	1	2	80	111	1.0
CP008925.1	h6.sal.bam	other	2278039	2278039	0	+	1	0	80	109	1.0
CP008925.1	h6.sal.bam	other	2278040	2278040	0	+	0	2	80	109	0.0
CP008925.1	h6.sal.bam	other	2278041	2278041	0	+	0	2	80	107	0.0
CP008925.1	h6.sal.bam	other	2278042	2278042	0	+	1	1	80	109	1.0
CP008925.1	h6.sal.bam	other	2278043	2278043	0	+	3	1	83	111	3.0
CP008925.1	h6.sal.bam	other	2278044	2278044	0	+	1	0	84	111	1.0
CP008925.1	h6.sal.bam	other	2278045	2278045	0	+	0	0	84	111	0.0
CP008925.1	h6.sal.bam	other	2278046	2278046	0	+	1	3	85	111	1.0
CP008925.1	h6.sal.bam	other	2278047	2278047	0	+	4	0	87	108	4.0
CP008925.1	h6.sal.bam	other	2278048	2278048	0	+	3	2	87	111	3.0
CP008925.1	h6.sal.bam	other	2278049	2278049	0	+	1	0	79	110	1.0
CP008925.1	h6.sal.bam	other	2278050	2278050	0	+	0	0	78	110	0.0
CP008925.1	h6.sal.bam	other	2278051	2278051	0	+	2	1	77	112	2.0
CP008925.1	h6.sal.bam	GAAC	2278052	2278052	2278043	+	1	2	70	112	1.0
CP008925.1	h6.sal.bam	other	2278053	2278053	0	+	1	3	71	111	1.0
CP008925.1	h6.sal.bam	GAAC	2278054	2278054	2278043	+	2	2	73	111	2.0
CP008925.1	h6.sal.bam	other	2278055	2278055	0	+	2	2	75	113	2.0
CP008925.1	h6.sal.bam	other	2278056	2278056	0	+	5	2	80	111	5.0
CP008925.1	h6.sal.bam	other	2278057	2278057	0	+	2	0	80	109	2.0
CP008925.1	h6.sal.bam	other	2278058	2278058	0	+	1	1	81	112	1.0
CP008925.1	h6.sal.bam	other	2278059	2278059	0	+	1	4	82	111	1.0
CP008925.1	h6.sal.bam	other	2278060	2278060	0	+	0	5	81	108	0.0
CP008925.1	h6.sal.bam	other	2278061	2278061	0	+	0	2	81	104	0.0
CP008925.1	h6.sal.bam	other	2278062	2278062	0	+	1	2	81	106	1.0
CP008925.1	h6.sal.bam	other	2278063	2278063	0	+	2	0	83	105	2.0
CP008925.1	h6.sal.bam	other	2278064	2278064	0	+	4	1	86	109	4.0
CP008925.1	h6.sal.bam	other	2278065	2278065	0	+	6	0	89	108	6.0
CP008925.1	h6.sal.bam	other	2278066	2278066	0	+	2	3	91	108	2.0
CP008925.1	h6.sal.bam	other	2278067	2278067	0	+	3	1	93	105	3.0
CP008925.1	h6.sal.bam	other	2278068	2278068	0	+	4	2	96	108	4.0
CP008925.1	h6.sal.bam	other	2278069	2278069	0	+	1	3	97	106	1.0
CP008925.1	h6.sal.bam	other	2278070	2278070	0	+	1	0	97	106	1.0
CP008925.1	h6.sal.bam	other	2278071	2278071	0	+	1	1	97	107	1.0
CP008925.1	h6.sal.bam	other	2278072	2278072	0	+	3	0	100	107	3.0
CP008925.1	h6.sal.bam	other	2278073	2278073	0	+	3	1	102	107	3.0
CP008925.1	h6.sal.bam	other	2278074	2278074	0	+	4	0	103	106	4.0
CP008925.1	h6.sal.bam	other	2278075	2278075	0	+	2	2	104	110	2.0
CP008925.1	h6.sal.bam	other	2278076	2278076	0	+	1	2	105	112	1.0
CP008925.1	h6.sal.bam	other	2278077	2278077	0	+	1	1	106	110	1.0
CP008925.1	h6.sal.bam	other	2278078	2278078	0	+	1	3	107	112	1.0
CP008925.1	h6.sal.bam	other	2278079	2278079	0	+	3	0	110	109	3.0
CP008925.1	h6.sal.bam	other	2278080	2278080	0	+	2	1	111	109	2.0
CP008925.1	h6.sal.bam	other	2278081	2278081	0	+	2	2	108	111	2.0
CP008925.1	h6.sal.bam	other	2278082	2278082	0	+	2	1	110	113	2.0
CP008925.1	h6.sal.bam	other	2278083	2278083	0	+	1	2	111	113	1.0
CP008925.1	h6.sal.bam	other	2278084	2278084	0	+	7	2	117	112	7.0
CP008925.1	h6.sal.bam	other	2278085	2278085	0	+	1	1	118	110	1.0
CP008925.1	h6.sal.bam	other	2278086	2278086	0	+	1	2	118	109	1.0
CP008925.1	h6.sal.bam	other	2278087	2278087	0	+	0	2	118	107	0.0
CP008925.1	h6.sal.bam	other	2278088	2278088	0	+	0	0	118	105	0.0
CP008925.1	h6.sal.bam	other	2278089	2278089	0	+	1	2	118	105	1.0
CP008925.1	h6.sal.bam	other	2278090	2278090	0	+	1	1	118	108	1.0
CP008925.1	h6.sal.bam	other	2278091	2278091	0	+	2	3	120	108	2.0
CP008925.1	h6.sal.bam	other	2278092	2278092	0	+	3	2	122	106	3.0
CP008925.1	h6.sal.bam	other	2278093	2278093	0	+	1	4	122	107	1.0
CP008925.1	h6.sal.bam	other	2278094	2278094	0	+	0	1	122	106	0.0
CP008925.1	h6.sal.bam	other	2278095	2278095	0	+	2	1	124	104	2.0
CP008925.1	h6.sal.bam	other	2278096	2278096	0	+	0	0	123	104	0.0
CP008925.1	h6.sal.bam	other	2278097	2278097	0	+	1	2	122	106	1.0
CP008925.1	h6.sal.bam	other	2278098	2278098	0	+	0	0	122	107	0.0
CP008925.1	h6.sal.bam	other	2278099	2278099	0	+	0	0	120	111	0.0
CP008925.1	h6.sal.bam	other	2278100	2278100	0	+	0	2	120	112	0.0
CP008925.1	h6.sal.bam	other	2278101	2278101	0	+	0	1	120	113	0.0
CP008925.1	h6.sal.bam	other	2278102	2278102	0	+	3	1	118	112	3.0
CP008925.1	h6.sal.bam	other	2278103	2278103	0	+	2	4	120	115	2.0
CP008925.1	h6.sal.bam	other	2278104	2278104	0	+	0	2	120	111	0.0
CP008925.1	h6.sal.bam	other	2278105	2278105	0	+	1	2	115	109	1.0
CP008925.1	h6.sal.bam	other	2278106	2278106	0	+	0	2	115	108	0.0
CP008925.1	h6.sal.bam	other	2278107	2278107	0	+	1	4	115	107	1.0
CP008925.1	h6.sal.bam	other	2278108	2278108	0	+	0	0	114	104	0.0
CP008925.1	h6.sal.bam	other	2278109	2278109	0	+	2	1	116	111	2.0
CP008925.1	h6.sal.bam	other	2278110	2278110	0	+	2	1	115	110	2.0
CP008925.1	h6.sal.bam	other	2278111	2278111	0	+	2	2	117	111	2.0
CP008925.1	h6.sal.bam	other	2278112	2278112	0	+	2	1	118	117	2.0
CP008925.1	h6.sal.bam	other	2278113	2278113	0	+	1	0	118	116	1.0
CP008925.1	h6.sal.bam	other	2278114	2278114	0	+	2	2	119	118	2.0
CP008925.1	h6.sal.bam	other	2278115	2278115	0	+	2	2	121	116	2.0
CP008925.1	h6.sal.bam	other	2278116	2278116	0	+	0	1	119	117	0.0
CP008925.1	h6.sal.bam	other	2278117	2278117	0	+	1	2	120	116	1.0
CP008925.1	h6.sal.bam	other	2278118	2278118	0	+	1	1	119	114	1.0
CP008925.1	h6.sal.bam	other	2278119	2278119	0	+	2	0	120	115	2.0
CP008925.1	h6.sal.bam	other	2278120	2278120	0	+	1	0	121	115	1.0
CP008925.1	h6.sal.bam	other	2278121	2278121	0	+	0	0	118	115	0.0
CP008925.1	h6.sal.bam	other	2278122	2278122	0	+	1	3	114	119	1.0
CP008925.1	h6.sal.bam	other	2278123	2278123	0	+	0	2	114	116	0.0
CP008925.1	h6.sal.bam	other	2278124	2278124	0	+	0	0	113	114	0.0
CP008925.1	h6.sal.bam	other	2278125	2278125	0	+	0	1	110	117	0.0
CP008925.1	h6.sal.bam	other	2278126	2278126	0	+	0	2	110	116	0.0
CP008925.1	h6.sal.bam	other	2278127	2278127	0	+	1	0	111	116	1.0
CP008925.1	h6.sal.bam	other	2278128	2278128	0	+	0	3	110	116	0.0
CP008925.1	h6.sal.bam	other	2278129	2278129	0	+	0	4	108	117	0.0
CP008925.1	h6.sal.bam	other	2278130	2278130	0	+	0	2	106	114	0.0
CP008925.1	h6.sal.bam	other	2278131	2278131	0	+	0	1	101	112	0.0
CP008925.1	h6.sal.bam	other	2278132	2278132	0	+	1	0	100	112	1.0
CP008925.1	h6.sal.bam	other	2278133	2278133	0	+	1	1	99	114	1.0
CP008925.1	h6.sal.bam	other	2278134	2278134	0	+	0	1	99	113	0.0
CP008925.1	h6.sal.bam	other	2278135	2278135	0	+	4	0	103	119	4.0
CP008925.1	h6.sal.bam	other	2278136	2278136	0	+	1	4	104	119	1.0
CP008925.1	h6.sal.bam	other	2278137	2278137	0	+	0	1	103	118	0.0
CP008925.1	h6.sal.bam	other	2278138	2278138	0	+	1	4	102	118	1.0
CP008925.1	h6.sal.bam	other	2278139	2278139	0	+	2	0	100	114	2.0
CP008925.1	h6.sal.bam	other	2278140	2278140	0	+	1	1	95	114	1.0
CP008925.1	h6.sal.bam	other	2278141	2278141	0	+	1	1	94	116	1.0
CP008925.1	h6.sal.bam	other	2278142	2278142	0	+	0	2	91	115	0.0
CP008925.1	h6.sal.bam	other	2278143	2278143	0	+	1	0	88	113	1.0
CP008925.1	h6.sal.bam	other	2278144	2278144	0	+	2	3	89	115	2.0
CP008925.1	h6.sal.bam	other	2278145	2278145	0	+	1	1	89	113	1.0
CP008925.1	h6.sal.bam	other	2278146	2278146	0	+	1	1	89	115	1.0
CP008925.1	h6.sal.bam	other	2278147	2278147	0	+	2	0	88	114	2.0
CP008925.1	h6.sal.bam	other	2278148	2278148	0	+	3	2	88	114	3.0
CP008925.1	h6.sal.bam	other	2278149	2278149	0	+	2	3	85	117	2.0
CP008925.1	h6.sal.bam	other	2278150	2278150	0	+	1	4	84	114	1.0
CP008925.1	h6.sal.bam	other	2278151	2278151	0	+	1	0	84	110	1.0
CP008925.1	h6.sal.bam	other	2278152	2278152	0	+	3	3	86	111	3.0
CP008925.1	h6.sal.bam	other	2278153	2278153	0	+	0	0	85	111	0.0
CP008925.1	h6.sal.bam	other	2278154	2278154	0	+	0	2	82	113	0.0
CP008925.1	h6.sal.bam	other	2278155	2278155	0	+	2	1	82	113	2.0
CP008925.1	h6.sal.bam	other	2278156	2278156	0	+	0	4	80	112	0.0
CP008925.1	h6.sal.bam	other	2278157	2278157	0	+	1	1	79	113	1.0
CP008925.1	h6.sal.bam	other	2278158	2278158	0	+	0	1	78	115	0.0
CP008925.1	h6.sal.bam	other	2278159	2278159	0	+	1	0	70	115	1.0
CP008925.1	h6.sal.bam	other	2278160	2278160	0	+	1	0	71	117	1.0
CP008925.1	h6.sal.bam	other	2278161	2278161	0	+	1	1	72	117	1.0
CP008925.1	h6.sal.bam	other	2278162	2278162	0	+	2	2	73	117	2.0
CP008925.1	h6.sal.bam	other	2278163	2278163	0	+	5	1	78	117	5.0
CP008925.1	h6.sal.bam	other	2278164	2278164	0	+	0	1	78	118	0.0
CP008925.1	h6.sal.bam	other	2278165	2278165	0	+	1	1	78	117	1.0
CP008925.1	h6.sal.bam	other	2278166	2278166	0	+	2	0	78	120	2.0
CP008925.1	h6.sal.bam	other	2278167	2278167	0	+	0	4	75	121	0.0
CP008925.1	h6.sal.bam	other	2278168	2278168	0	+	1	3	73	118	1.0
CP008925.1	h6.sal.bam	other	2278169	2278169	0	+	0	0	73	117	0.0
CP008925.1	h6.sal.bam	other	2278170	2278170	0	+	0	0	73	117	0.0
CP008925.1	h6.sal.bam	other	2278171	2278171	0	+	5	2	78	117	5.0
CP008925.1	h6.sal.bam	other	2278172	2278172	0	+	4	4	81	115	4.0
CP008925.1	h6.sal.bam	other	2278173	2278173	0	+	1	3	82	116	1.0
CP008925.1	h6.sal.bam	other	2278174	2278174	0	+	1	1	83	113	1.0
CP008925.1	h6.sal.bam	other	2278175	2278175	0	+	0	3	83	112	0.0
CP008925.1	h6.sal.bam	other	2278176	2278176	0	+	1	2	84	114	1.0
CP008925.1	h6.sal.bam	other	2278177	2278177	0	+	4	3	85	114	4.0
CP008925.1	h6.sal.bam	other	2278178	2278178	0	+	2	0	85	112	2.0
CP008925.1	h6.sal.bam	other	2278179	2278179	0	+	4	0	89	112	4.0
CP008925.1	h6.sal.bam	other	2278180	2278180	0	+	2	0	90	113	2.0
CP008925.1	h6.sal.bam	other	2278181	2278181	0	+	0	1	90	113	0.0
CP008925.1	h6.sal.bam	other	2278182	2278182	0	+	1	1	90	115	1.0
CP008925.1	h6.sal.bam	other	2278183	2278183	0	+	0	7	90	116	0.0
CP008925.1	h6.sal.bam	other	2278184	2278184	0	+	3	0	92	111	3.0
CP008925.1	h6.sal.bam	other	2278185	2278185	0	+	0	2	90	113	0.0
CP008925.1	h6.sal.bam	other	2278186	2278186	0	+	2	8	90	111	2.0
CP008925.1	h6.sal.bam	other	2278187	2278187	0	+	5	0	93	103	5.0
CP008925.1	h6.sal.bam	other	2278188	2278188	0	+	0	1	91	106	0.0
CP008925.1	h6.sal.bam	other	2278189	2278189	0	+	1	2	90	106	1.0
CP008925.1	h6.sal.bam	other	2278190	2278190	0	+	1	1	89	104	1.0
CP008925.1	h6.sal.bam	other	2278191	2278191	0	+	2	1	90	105	2.0
CP008925.1	h6.sal.bam	other	2278192	2278192	0	+	5	1	95	105	5.0
CP008925.1	h6.sal.bam	other	2278193	2278193	0	+	0	0	95	104	0.0
CP008925.1	h6.sal.bam	other	2278194	2278194	0	+	0	1	91	104	0.0
CP008925.1	h6.sal.bam	other	2278195	2278195	0	+	0	2	91	109	0.0
CP008925.1	h6.sal.bam	other	2278196	2278196	0	+	1	2	91	109	1.0
CP008925.1	h6.sal.bam	other	2278197	2278197	0	+	0	0	91	108	0.0
CP008925.1	h6.sal.bam	other	2278198	2278198	0	+	0	0	91	112	0.0
CP008925.1	h6.sal.bam	other	2278199	2278199	0	+	0	3	91	112	0.0
CP008925.1	h6.sal.bam	other	2278200	2278200	0	+	0	1	91	112	0.0
CP008925.1	h6.sal.bam	other	2278201	2278201	0	+	0	1	91	112	0.0
CP008925.1	h6.sal.bam	other	2278202	2278202	0	+	3	0	94	113	3.0
CP008925.1	h6.sal.bam	other	2278203	2278203	0	+	0	4	93	117	0.0
CP008925.1	h6.sal.bam	other	2278204	2278204	0	+	0	1	93	114	0.0
CP008925.1	h6.sal.bam	other	2278205	2278205	0	+	3	0	95	114	3.0
CP008925.1	h6.sal.bam	other	2278206	2278206	0	+	0	1	94	115	0.0
CP008925.1	h6.sal.bam	other	2278207	2278207	0	+	1	2	95	114	1.0
CP008925.1	h6.sal.bam	other	2278208	2278208	0	+	3	3	97	112	3.0
CP008925.1	h6.sal.bam	other	2278209	2278209	0	+	2	5	98	114	2.0
CP008925.1	h6.sal.bam	other	2278210	2278210	0	+	1	2	96	111	1.0
CP008925.1	h6.sal.bam	other	2278211	2278211	0	+	0	1	95	109	0.0
CP008925.1	h6.sal.bam	other	2278212	2278212	0	+	5	0	100	108	5.0
CP008925.1	h6.sal.bam	other	2278213	2278213	0	+	0	2	100	113	0.0
CP008925.1	h6.sal.bam	other	2278214	2278214	0	+	0	1	98	112	0.0
CP008925.1	h6.sal.bam	other	2278215	2278215	0	+	0	0	97	111	0.0
CP008925.1	h6.sal.bam	other	2278216	2278216	0	+	0	0	96	111	0.0
CP008925.1	h6.sal.bam	other	2278217	2278217	0	+	4	2	100	113	4.0
CP008925.1	h6.sal.bam	other	2278218	2278218	0	+	2	1	101	111	2.0
CP008925.1	h6.sal.bam	other	2278219	2278219	0	+	1	0	100	113	1.0
CP008925.1	h6.sal.bam	other	2278220	2278220	0	+	1	3	101	113	1.0
CP008925.1	h6.sal.bam	other	2278221	2278221	0	+	1	1	101	110	1.0
CP008925.1	h6.sal.bam	other	2278222	2278222	0	+	2	2	99	112	2.0
CP008925.1	h6.sal.bam	other	2278223	2278223	0	+	0	2	98	112	0.0
CP008925.1	h6.sal.bam	other	2278224	2278224	0	+	1	0	97	110	1.0
CP008925.1	h6.sal.bam	other	2278225	2278225	0	+	1	0	97	114	1.0
CP008925.1	h6.sal.bam	other	2278226	2278226	0	+	2	1	98	114	2.0
CP008925.1	h6.sal.bam	other	2278227	2278227	0	+	0	3	95	114	0.0
CP008925.1	h6.sal.bam	other	2278228	2278228	0	+	0	2	95	112	0.0
CP008925.1	h6.sal.bam	other	2278229	2278229	0	+	2	2	97	110	2.0
CP008925.1	h6.sal.bam	other	2278230	2278230	0	+	0	3	95	109	0.0
CP008925.1	h6.sal.bam	other	2278231	2278231	0	+	0	1	95	109	0.0
CP008925.1	h6.sal.bam	other	2278232	2278232	0	+	0	4	94	108	0.0
CP008925.1	h6.sal.bam	other	2278233	2278233	0	+	0	0	94	104	0.0
CP008925.1	h6.sal.bam	other	2278234	2278234	0	+	1	2	93	110	1.0
CP008925.1	h6.sal.bam	other	2278235	2278235	0	+	1	0	94	108	1.0
CP008925.1	h6.sal.bam	other	2278236	2278236	0	+	0	1	93	110	0.0
CP008925.1	h6.sal.bam	other	2278237	2278237	0	+	2	2	93	111	2.0
CP008925.1	h6.sal.bam	other	2278238	2278238	0	+	1	2	89	109	1.0
CP008925.1	h6.sal.bam	other	2278239	2278239	0	+	2	5	91	107	2.0
CP008925.1	h6.sal.bam	other	2278240	2278240	0	+	2	0	90	104	2.0
CP008925.1	h6.sal.bam	other	2278241	2278241	0	+	2	1	92	104	2.0
CP008925.1	h6.sal.bam	other	2278242	2278242	0	+	1	3	93	104	1.0
CP008925.1	h6.sal.bam	other	2278243	2278243	0	+	0	0	90	101	0.0
CP008925.1	h6.sal.bam	other	2278244	2278244	0	+	0	2	90	103	0.0
CP008925.1	h6.sal.bam	other	2278245	2278245	0	+	5	0	95	102	5.0
CP008925.1	h6.sal.bam	other	2278246	2278246	0	+	1	1	92	104	1.0
CP008925.1	h6.sal.bam	other	2278247	2278247	0	+	1	2	88	103	1.0
CP008925.1	h6.sal.bam	other	2278248	2278248	0	+	3	0	90	103	3.0
CP008925.1	h6.sal.bam	other	2278249	2278249	0	+	2	3	92	104	2.0
CP008925.1	h6.sal.bam	other	2278250	2278250	0	+	5	2	97	102	5.0
CP008925.1	h6.sal.bam	other	2278251	2278251	0	+	2	2	99	100	2.0
CP008925.1	h6.sal.bam	other	2278252	2278252	0	+	3	1	98	100	3.0
CP008925.1	h6.sal.bam	other	2278253	2278253	0	+	1	0	91	99	1.0
CP008925.1	h6.sal.bam	other	2278254	2278254	0	+	0	2	91	99	0.0
CP008925.1	h6.sal.bam	other	2278255	2278255	0	+	1	1	92	97	1.0
CP008925.1	h6.sal.bam	other	2278256	2278256	0	+	1	1	93	96	1.0
CP008925.1	h6.sal.bam	other	2278257	2278257	0	+	1	3	92	95	1.0
CP008925.1	h6.sal.bam	other	2278258	2278258	0	+	1	1	93	99	1.0
CP008925.1	h6.sal.bam	GAAC	2278259	2278259	2278267	+	0	1	91	100	0.0
CP008925.1	h6.sal.bam	other	2278260	2278260	0	+	0	0	91	99	0.0
CP008925.1	h6.sal.bam	GAAC	2278261	2278261	2278267	+	3	0	92	99	3.0
CP008925.1	h6.sal.bam	other	2278262	2278262	0	+	2	3	89	99	2.0
CP008925.1	h6.sal.bam	other	2278263	2278263	0	+	1	1	90	96	1.0
CP008925.1	h6.sal.bam	other	2278264	2278264	0	+	0	0	89	97	0.0
CP008925.1	h6.sal.bam	other	2278265	2278265	0	+	0	2	86	99	0.0
CP008925.1	h6.sal.bam	other	2278266	2278266	0	+	0	1	81	98	0.0
CP008925.1	h6.sal.bam	other	2278267	2278267	0	+	0	2	81	97	0.0
CP008925.1	h6.sal.bam	other	2278268	2278268	0	+	2	3	83	98	2.0
CP008925.1	h6.sal.bam	other	2278269	2278269	0	+	1	1	84	95	1.0
CP008925.1	h6.sal.bam	other	2278270	2278270	0	+	4	2	88	96	4.0
CP008925.1	h6.sal.bam	other	2278271	2278271	0	+	0	1	87	95	0.0
CP008925.1	h6.sal.bam	other	2278272	2278272	0	+	1	4	88	96	1.0
CP008925.1	h6.sal.bam	other	2278273	2278273	0	+	0	3	88	93	0.0
CP008925.1	h6.sal.bam	other	2278274	2278274	0	+	1	1	89	90	1.0
CP008925.1	h6.sal.bam	other	2278275	2278275	0	+	0	2	89	89	0.0
CP008925.1	h6.sal.bam	GAAC	2278276	2278276	2278267	+	3	4	92	91	3.0
CP008925.1	h6.sal.bam	other	2278277	2278277	0	+	3	1	92	88	3.0
CP008925.1	h6.sal.bam	GAAC	2278278	2278278	2278267	+	2	1	94	87	2.0
CP008925.1	h6.sal.bam	other	2278279	2278279	0	+	1	1	95	87	1.0
CP008925.1	h6.sal.bam	other	2278280	2278280	0	+	3	1	95	86	3.0
CP008925.1	h6.sal.bam	other	2278281	2278281	0	+	2	0	96	85	2.0
CP008925.1	h6.sal.bam	other	2278282	2278282	0	+	1	3	97	85	1.0
CP008925.1	h6.sal.bam	other	2278283	2278283	0	+	2	2	94	84	2.0
CP008925.1	h6.sal.bam	other	2278284	2278284	0	+	1	2	95	85	1.0
CP008925.1	h6.sal.bam	other	2278285	2278285	0	+	0	2	94	85	0.0
CP008925.1	h6.sal.bam	other	2278286	2278286	0	+	3	2	97	84	3.0
CP008925.1	h6.sal.bam	other	2278287	2278287	0	+	2	0	94	85	2.0
CP008925.1	h6.sal.bam	other	2278288	2278288	0	+	3	1	97	87	3.0
CP008925.1	h6.sal.bam	other	2278289	2278289	0	+	2	1	99	90	2.0
CP008925.1	h6.sal.bam	other	2278290	2278290	0	+	6	1	105	89	6.0
CP008925.1	h6.sal.bam	other	2278291	2278291	0	+	1	0	106	91	1.0
CP008925.1	h6.sal.bam	other	2278292	2278292	0	+	2	1	102	91	2.0
CP008925.1	h6.sal.bam	other	2278293	2278293	0	+	0	2	102	90	0.0
CP008925.1	h6.sal.bam	other	2278294	2278294	0	+	1	0	102	90	1.0
CP008925.1	h6.sal.bam	other	2278295	2278295	0	+	1	3	102	91	1.0
CP008925.1	h6.sal.bam	other	2278296	2278296	0	+	0	2	101	89	0.0
CP008925.1	h6.sal.bam	other	2278297	2278297	0	+	0	4	99	88	0.0
CP008925.1	h6.sal.bam	other	2278298	2278298	0	+	4	1	103	87	4.0
CP008925.1	h6.sal.bam	other	2278299	2278299	0	+	0	0	102	86	0.0
CP008925.1	h6.sal.bam	other	2278300	2278300	0	+	1	1	101	88	1.0
CP008925.1	h6.sal.bam	other	2278301	2278301	0	+	3	1	103	88	3.0
CP008925.1	h6.sal.bam	other	2278302	2278302	0	+	0	0	103	87	0.0
CP008925.1	h6.sal.bam	other	2278303	2278303	0	+	0	1	103	90	0.0
CP008925.1	h6.sal.bam	other	2278304	2278304	0	+	1	1	102	93	1.0
CP008925.1	h6.sal.bam	GAAC	2278305	2278305	2278313	+	6	3	108	92	6.0
CP008925.1	h6.sal.bam	other	2278306	2278306	0	+	0	5	108	91	0.0
CP008925.1	h6.sal.bam	GAAC	2278307	2278307	2278313	+	2	0	110	86	2.0
CP008925.1	h6.sal.bam	other	2278308	2278308	0	+	2	0	112	86	2.0
CP008925.1	h6.sal.bam	other	2278309	2278309	0	+	1	2	111	94	1.0
CP008925.1	h6.sal.bam	other	2278310	2278310	0	+	0	2	111	94	0.0
CP008925.1	h6.sal.bam	other	2278311	2278311	0	+	1	0	112	94	1.0
CP008925.1	h6.sal.bam	other	2278312	2278312	0	+	3	0	108	97	3.0
CP008925.1	h6.sal.bam	other	2278313	2278313	0	+	4	0	112	97	4.0
CP008925.1	h6.sal.bam	GAAC	2278314	2278314	2278322	+	1	2	113	100	1.0
CP008925.1	h6.sal.bam	other	2278315	2278315	0	+	0	1	111	99	0.0
CP008925.1	h6.sal.bam	GAAC	2278316	2278316	2278322	+	1	0	112	99	1.0
CP008925.1	h6.sal.bam	other	2278317	2278317	0	+	0	0	111	99	0.0
CP008925.1	h6.sal.bam	other	2278318	2278318	0	+	2	2	112	101	2.0
CP008925.1	h6.sal.bam	other	2278319	2278319	0	+	1	1	113	99	1.0
CP008925.1	h6.sal.bam	other	2278320	2278320	0	+	0	1	108	98	0.0
CP008925.1	h6.sal.bam	other	2278321	2278321	0	+	1	0	109	100	1.0
CP008925.1	h6.sal.bam	GAAC	2278322	2278322	2278313	+	0	2	108	101	0.0
CP008925.1	h6.sal.bam	other	2278323	2278323	0	+	0	1	103	102	0.0
CP008925.1	h6.sal.bam	GAAC	2278324	2278324	2278313	+	2	1	100	101	2.0
CP008925.1	h6.sal.bam	other	2278325	2278325	0	+	3	0	103	100	3.0
CP008925.1	h6.sal.bam	other	2278326	2278326	0	+	0	2	101	102	0.0
CP008925.1	h6.sal.bam	other	2278327	2278327	0	+	2	0	99	105	2.0
CP008925.1	h6.sal.bam	other	2278328	2278328	0	+	5	0	104	107	5.0
CP008925.1	h6.sal.bam	other	2278329	2278329	0	+	2	0	105	107	2.0
CP008925.1	h6.sal.bam	other	2278330	2278330	0	+	1	2	106	107	1.0
CP008925.1	h6.sal.bam	GAAC	2278331	2278331	2278322	+	0	3	103	107	0.0
CP008925.1	h6.sal.bam	other	2278332	2278332	0	+	0	3	103	106	0.0
CP008925.1	h6.sal.bam	GAAC	2278333	2278333	2278322	+	1	1	104	105	1.0
CP008925.1	h6.sal.bam	other	2278334	2278334	0	+	2	0	106	105	2.0
CP008925.1	h6.sal.bam	other	2278335	2278335	0	+	1	0	106	105	1.0
CP008925.1	h6.sal.bam	other	2278336	2278336	0	+	2	0	103	110	2.0
CP008925.1	h6.sal.bam	other	2278337	2278337	0	+	0	2	103	116	0.0
CP008925.1	h6.sal.bam	other	2278338	2278338	0	+	2	1	105	116	2.0
CP008925.1	h6.sal.bam	other	2278339	2278339	0	+	3	1	108	117	3.0
CP008925.1	h6.sal.bam	other	2278340	2278340	0	+	2	1	110	117	2.0
CP008925.1	h6.sal.bam	other	2278341	2278341	0	+	0	0	110	116	0.0
CP008925.1	h6.sal.bam	other	2278342	2278342	0	+	1	3	108	119	1.0
CP008925.1	h6.sal.bam	other	2278343	2278343	0	+	1	0	109	119	1.0
CP008925.1	h6.sal.bam	other	2278344	2278344	0	+	0	3	109	119	0.0
CP008925.1	h6.sal.bam	other	2278345	2278345	0	+	3	0	108	116	3.0
CP008925.1	h6.sal.bam	other	2278346	2278346	0	+	2	2	110	120	2.0
CP008925.1	h6.sal.bam	other	2278347	2278347	0	+	1	1	110	118	1.0
CP008925.1	h6.sal.bam	other	2278348	2278348	0	+	1	0	109	117	1.0
CP008925.1	h6.sal.bam	other	2278349	2278349	0	+	1	2	109	120	1.0
CP008925.1	h6.sal.bam	other	2278350	2278350	0	+	2	2	111	118	2.0
CP008925.1	h6.sal.bam	other	2278351	2278351	0	+	0	1	107	116	0.0
CP008925.1	h6.sal.bam	other	2278352	2278352	0	+	1	0	107	120	1.0
CP008925.1	h6.sal.bam	other	2278353	2278353	0	+	2	1	107	121	2.0
CP008925.1	h6.sal.bam	other	2278354	2278354	0	+	1	0	104	121	1.0
CP008925.1	h6.sal.bam	other	2278355	2278355	0	+	1	0	103	123	1.0
CP008925.1	h6.sal.bam	other	2278356	2278356	0	+	3	2	103	123	3.0
CP008925.1	h6.sal.bam	other	2278357	2278357	0	+	1	3	104	122	1.0
CP008925.1	h6.sal.bam	other	2278358	2278358	0	+	2	3	106	121	2.0
CP008925.1	h6.sal.bam	other	2278359	2278359	0	+	4	2	105	120	4.0
CP008925.1	h6.sal.bam	other	2278360	2278360	0	+	1	3	106	118	1.0
CP008925.1	h6.sal.bam	other	2278361	2278361	0	+	0	1	106	116	0.0
CP008925.1	h6.sal.bam	other	2278362	2278362	0	+	4	2	108	115	4.0
CP008925.1	h6.sal.bam	other	2278363	2278363	0	+	1	2	106	113	1.0
CP008925.1	h6.sal.bam	other	2278364	2278364	0	+	0	2	103	114	0.0
CP008925.1	h6.sal.bam	other	2278365	2278365	0	+	1	1	100	115	1.0
CP008925.1	h6.sal.bam	other	2278366	2278366	0	+	1	1	100	115	1.0
CP008925.1	h6.sal.bam	other	2278367	2278367	0	+	6	2	104	116	6.0
CP008925.1	h6.sal.bam	other	2278368	2278368	0	+	1	1	105	114	1.0
CP008925.1	h6.sal.bam	other	2278369	2278369	0	+	2	1	104	117	2.0
CP008925.1	h6.sal.bam	other	2278370	2278370	0	+	0	1	104	116	0.0
CP008925.1	h6.sal.bam	other	2278371	2278371	0	+	0	1	103	119	0.0
CP008925.1	h6.sal.bam	other	2278372	2278372	0	+	2	3	102	119	2.0
CP008925.1	h6.sal.bam	other	2278373	2278373	0	+	2	2	104	119	2.0
CP008925.1	h6.sal.bam	other	2278374	2278374	0	+	0	2	104	117	0.0
CP008925.1	h6.sal.bam	other	2278375	2278375	0	+	3	0	106	118	3.0
CP008925.1	h6.sal.bam	other	2278376	2278376	0	+	1	0	105	119	1.0
CP008925.1	h6.sal.bam	other	2278377	2278377	0	+	0	3	105	119	0.0
CP008925.1	h6.sal.bam	other	2278378	2278378	0	+	2	2	107	116	2.0
CP008925.1	h6.sal.bam	other	2278379	2278379	0	+	1	1	107	116	1.0
CP008925.1	h6.sal.bam	other	2278380	2278380	0	+	0	1	101	117	0.0
CP008925.1	h6.sal.bam	other	2278381	2278381	0	+	2	0	102	120	2.0
CP008925.1	h6.sal.bam	other	2278382	2278382	0	+	2	8	104	122	2.0
CP008925.1	h6.sal.bam	other	2278383	2278383	0	+	2	0	103	114	2.0
CP008925.1	h6.sal.bam	other	2278384	2278384	0	+	0	1	102	114	0.0
CP008925.1	h6.sal.bam	other	2278385	2278385	0	+	1	2	103	115	1.0
CP008925.1	h6.sal.bam	other	2278386	2278386	0	+	1	3	102	115	1.0
CP008925.1	h6.sal.bam	other	2278387	2278387	0	+	2	1	102	112	2.0
CP008925.1	h6.sal.bam	other	2278388	2278388	0	+	7	3	106	111	7.0
CP008925.1	h6.sal.bam	other	2278389	2278389	0	+	1	1	106	114	1.0
CP008925.1	h6.sal.bam	other	2278390	2278390	0	+	0	1	106	113	0.0
CP008925.1	h6.sal.bam	other	2278391	2278391	0	+	3	0	106	112	3.0
CP008925.1	h6.sal.bam	other	2278392	2278392	0	+	0	2	106	112	0.0
CP008925.1	h6.sal.bam	other	2278393	2278393	0	+	1	3	107	110	1.0
CP008925.1	h6.sal.bam	other	2278394	2278394	0	+	4	0	109	108	4.0
CP008925.1	h6.sal.bam	other	2278395	2278395	0	+	2	1	111	109	2.0
CP008925.1	h6.sal.bam	other	2278396	2278396	0	+	3	2	113	115	3.0
CP008925.1	h6.sal.bam	other	2278397	2278397	0	+	1	2	114	115	1.0
CP008925.1	h6.sal.bam	other	2278398	2278398	0	+	1	0	115	113	1.0
CP008925.1	h6.sal.bam	other	2278399	2278399	0	+	1	1	114	114	1.0
CP008925.1	h6.sal.bam	other	2278400	2278400	0	+	3	3	107	113	3.0
CP008925.1	h6.sal.bam	other	2278401	2278401	0	+	2	4	109	110	2.0
CP008925.1	h6.sal.bam	other	2278402	2278402	0	+	0	2	109	106	0.0
CP008925.1	h6.sal.bam	other	2278403	2278403	0	+	0	1	109	107	0.0
CP008925.1	h6.sal.bam	other	2278404	2278404	0	+	1	0	108	106	1.0
CP008925.1	h6.sal.bam	other	2278405	2278405	0	+	1	2	108	106	1.0
CP008925.1	h6.sal.bam	other	2278406	2278406	0	+	2	1	110	111	2.0
CP008925.1	h6.sal.bam	other	2278407	2278407	0	+	0	1	110	116	0.0
CP008925.1	h6.sal.bam	other	2278408	2278408	0	+	1	2	108	116	1.0
CP008925.1	h6.sal.bam	other	2278409	2278409	0	+	1	1	106	114	1.0
CP008925.1	h6.sal.bam	other	2278410	2278410	0	+	0	6	106	114	0.0
CP008925.1	h6.sal.bam	other	2278411	2278411	0	+	0	1	106	108	0.0
CP008925.1	h6.sal.bam	other	2278412	2278412	0	+	4	4	110	112	4.0
CP008925.1	h6.sal.bam	other	2278413	2278413	0	+	3	0	111	108	3.0
CP008925.1	h6.sal.bam	other	2278414	2278414	0	+	0	1	106	109	0.0
CP008925.1	h6.sal.bam	other	2278415	2278415	0	+	1	0	107	110	1.0
CP008925.1	h6.sal.bam	other	2278416	2278416	0	+	0	3	107	110	0.0
CP008925.1	h6.sal.bam	other	2278417	2278417	0	+	2	3	108	109	2.0
CP008925.1	h6.sal.bam	other	2278418	2278418	0	+	0	0	107	109	0.0
CP008925.1	h6.sal.bam	other	2278419	2278419	0	+	1	0	108	110	1.0
CP008925.1	h6.sal.bam	other	2278420	2278420	0	+	1	4	106	113	1.0
CP008925.1	h6.sal.bam	other	2278421	2278421	0	+	1	1	104	113	1.0
CP008925.1	h6.sal.bam	other	2278422	2278422	0	+	0	1	104	113	0.0
CP008925.1	h6.sal.bam	other	2278423	2278423	0	+	0	1	102	114	0.0
CP008925.1	h6.sal.bam	other	2278424	2278424	0	+	3	1	103	114	3.0
CP008925.1	h6.sal.bam	other	2278425	2278425	0	+	0	3	103	114	0.0
CP008925.1	h6.sal.bam	other	2278426	2278426	0	+	2	1	104	113	2.0
CP008925.1	h6.sal.bam	other	2278427	2278427	0	+	2	1	103	113	2.0
CP008925.1	h6.sal.bam	other	2278428	2278428	0	+	1	1	104	112	1.0
CP008925.1	h6.sal.bam	other	2278429	2278429	0	+	1	2	105	111	1.0
CP008925.1	h6.sal.bam	other	2278430	2278430	0	+	0	0	101	111	0.0
CP008925.1	h6.sal.bam	other	2278431	2278431	0	+	2	1	102	112	2.0
CP008925.1	h6.sal.bam	other	2278432	2278432	0	+	0	2	100	114	0.0
CP008925.1	h6.sal.bam	other	2278433	2278433	0	+	1	1	97	117	1.0
CP008925.1	h6.sal.bam	other	2278434	2278434	0	+	3	0	100	117	3.0
CP008925.1	h6.sal.bam	other	2278435	2278435	0	+	5	1	103	119	5.0
CP008925.1	h6.sal.bam	other	2278436	2278436	0	+	0	0	100	120	0.0
CP008925.1	h6.sal.bam	other	2278437	2278437	0	+	7	1	107	120	7.0
CP008925.1	h6.sal.bam	other	2278438	2278438	0	+	2	2	108	119	2.0
CP008925.1	h6.sal.bam	other	2278439	2278439	0	+	1	3	108	118	1.0
CP008925.1	h6.sal.bam	other	2278440	2278440	0	+	0	1	107	115	0.0
CP008925.1	h6.sal.bam	other	2278441	2278441	0	+	1	2	103	114	1.0
CP008925.1	h6.sal.bam	other	2278442	2278442	0	+	0	3	100	113	0.0
CP008925.1	h6.sal.bam	other	2278443	2278443	0	+	1	2	101	112	1.0
CP008925.1	h6.sal.bam	other	2278444	2278444	0	+	3	3	104	115	3.0
CP008925.1	h6.sal.bam	other	2278445	2278445	0	+	5	1	109	112	5.0
CP008925.1	h6.sal.bam	other	2278446	2278446	0	+	1	1	110	111	1.0
CP008925.1	h6.sal.bam	other	2278447	2278447	0	+	3	3	111	110	3.0
CP008925.1	h6.sal.bam	other	2278448	2278448	0	+	1	0	110	113	1.0
CP008925.1	h6.sal.bam	other	2278449	2278449	0	+	1	3	111	117	1.0
CP008925.1	h6.sal.bam	other	2278450	2278450	0	+	0	1	108	117	0.0
CP008925.1	h6.sal.bam	other	2278451	2278451	0	+	0	2	107	116	0.0
CP008925.1	h6.sal.bam	other	2278452	2278452	0	+	3	1	108	116	3.0
CP008925.1	h6.sal.bam	other	2278453	2278453	0	+	2	1	110	115	2.0
CP008925.1	h6.sal.bam	other	2278454	2278454	0	+	1	1	110	117	1.0
CP008925.1	h6.sal.bam	other	2278455	2278455	0	+	1	3	111	116	1.0
CP008925.1	h6.sal.bam	other	2278456	2278456	0	+	1	2	108	117	1.0
CP008925.1	h6.sal.bam	GTTC	2278457	2278457	2278465	+	4	0	110	118	4.0
CP008925.1	h6.sal.bam	other	2278458	2278458	0	+	0	2	110	118	0.0
CP008925.1	h6.sal.bam	GTTC	2278459	2278459	2278465	+	1	1	111	120	1.0
CP008925.1	h6.sal.bam	other	2278460	2278460	0	+	1	1	110	122	1.0
CP008925.1	h6.sal.bam	other	2278461	2278461	0	+	2	0	110	123	2.0
CP008925.1	h6.sal.bam	other	2278462	2278462	0	+	0	3	110	124	0.0
CP008925.1	h6.sal.bam	other	2278463	2278463	0	+	3	3	106	121	3.0
CP008925.1	h6.sal.bam	other	2278464	2278464	0	+	5	0	110	118	5.0
CP008925.1	h6.sal.bam	other	2278465	2278465	0	+	1	0	111	121	1.0
CP008925.1	h6.sal.bam	other	2278466	2278466	0	+	1	0	109	121	1.0
CP008925.1	h6.sal.bam	other	2278467	2278467	0	+	1	0	110	124	1.0
CP008925.1	h6.sal.bam	other	2278468	2278468	0	+	0	1	109	127	0.0
CP008925.1	h6.sal.bam	other	2278469	2278469	0	+	0	2	105	126	0.0
CP008925.1	h6.sal.bam	other	2278470	2278470	0	+	4	5	107	124	4.0
CP008925.1	h6.sal.bam	other	2278471	2278471	0	+	0	2	104	121	0.0
CP008925.1	h6.sal.bam	other	2278472	2278472	0	+	0	0	103	126	0.0
CP008925.1	h6.sal.bam	other	2278473	2278473	0	+	0	1	101	128	0.0
CP008925.1	h6.sal.bam	GTTC	2278474	2278474	2278465	+	2	0	102	130	2.0
CP008925.1	h6.sal.bam	other	2278475	2278475	0	+	0	1	99	130	0.0
CP008925.1	h6.sal.bam	GTTC	2278476	2278476	2278465	+	1	0	97	130	1.0
CP008925.1	h6.sal.bam	other	2278477	2278477	0	+	2	4	99	130	2.0
CP008925.1	h6.sal.bam	other	2278478	2278478	0	+	0	3	98	126	0.0
CP008925.1	h6.sal.bam	other	2278479	2278479	0	+	1	2	98	124	1.0
CP008925.1	h6.sal.bam	other	2278480	2278480	0	+	0	2	97	125	0.0
CP008925.1	h6.sal.bam	other	2278481	2278481	0	+	1	5	96	123	1.0
CP008925.1	h6.sal.bam	other	2278482	2278482	0	+	0	1	96	121	0.0
CP008925.1	h6.sal.bam	other	2278483	2278483	0	+	0	0	95	122	0.0
CP008925.1	h6.sal.bam	other	2278484	2278484	0	+	0	1	94	124	0.0
CP008925.1	h6.sal.bam	other	2278485	2278485	0	+	5	0	99	124	5.0
CP008925.1	h6.sal.bam	other	2278486	2278486	0	+	4	5	102	125	4.0
CP008925.1	h6.sal.bam	other	2278487	2278487	0	+	1	0	98	120	1.0
CP008925.1	h6.sal.bam	other	2278488	2278488	0	+	0	1	98	122	0.0
CP008925.1	h6.sal.bam	other	2278489	2278489	0	+	0	1	98	123	0.0
CP008925.1	h6.sal.bam	other	2278490	2278490	0	+	3	2	100	123	3.0
CP008925.1	h6.sal.bam	other	2278491	2278491	0	+	2	1	99	121	2.0
CP008925.1	h6.sal.bam	other	2278492	2278492	0	+	4	2	103	120	4.0
CP008925.1	h6.sal.bam	other	2278493	2278493	0	+	2	3	105	120	2.0
CP008925.1	h6.sal.bam	other	2278494	2278494	0	+	5	2	109	117	5.0
CP008925.1	h6.sal.bam	other	2278495	2278495	0	+	0	4	108	115	0.0
CP008925.1	h6.sal.bam	other	2278496	2278496	0	+	3	1	110	113	3.0
CP008925.1	h6.sal.bam	other	2278497	2278497	0	+	2	2	112	112	2.0
CP008925.1	h6.sal.bam	other	2278498	2278498	0	+	1	1	113	110	1.0
CP008925.1	h6.sal.bam	other	2278499	2278499	0	+	3	1	115	111	3.0
CP008925.1	h6.sal.bam	other	2278500	2278500	0	+	0	1	115	111	0.0
CP008925.1	h6.sal.bam	other	2278501	2278501	0	+	1	1	114	113	1.0
CP008925.1	h6.sal.bam	other	2278502	2278502	0	+	4	0	115	113	4.0
CP008925.1	h6.sal.bam	other	2278503	2278503	0	+	1	0	115	115	1.0
CP008925.1	h6.sal.bam	other	2278504	2278504	0	+	0	2	115	115	0.0
CP008925.1	h6.sal.bam	other	2278505	2278505	0	+	0	1	113	115	0.0
CP008925.1	h6.sal.bam	other	2278506	2278506	0	+	1	3	114	115	1.0
CP008925.1	h6.sal.bam	other	2278507	2278507	0	+	1	5	112	112	1.0
CP008925.1	h6.sal.bam	other	2278508	2278508	0	+	1	1	113	108	1.0
CP008925.1	h6.sal.bam	other	2278509	2278509	0	+	2	2	115	107	2.0
CP008925.1	h6.sal.bam	other	2278510	2278510	0	+	4	2	114	109	4.0
CP008925.1	h6.sal.bam	other	2278511	2278511	0	+	1	0	115	110	1.0
CP008925.1	h6.sal.bam	other	2278512	2278512	0	+	2	1	110	112	2.0
CP008925.1	h6.sal.bam	other	2278513	2278513	0	+	5	0	112	112	5.0
CP008925.1	h6.sal.bam	other	2278514	2278514	0	+	2	0	114	112	2.0
CP008925.1	h6.sal.bam	other	2278515	2278515	0	+	1	0	115	114	1.0
CP008925.1	h6.sal.bam	other	2278516	2278516	0	+	1	1	115	114	1.0
CP008925.1	h6.sal.bam	other	2278517	2278517	0	+	1	2	116	115	1.0
CP008925.1	h6.sal.bam	other	2278518	2278518	0	+	1	5	116	114	1.0
CP008925.1	h6.sal.bam	other	2278519	2278519	0	+	0	0	107	113	0.0
CP008925.1	h6.sal.bam	other	2278520	2278520	0	+	0	3	107	113	0.0
CP008925.1	h6.sal.bam	other	2278521	2278521	0	+	1	3	107	110	1.0
CP008925.1	h6.sal.bam	other	2278522	2278522	0	+	3	2	108	110	3.0
CP008925.1	h6.sal.bam	other	2278523	2278523	0	+	3	2	110	108	3.0
CP008925.1	h6.sal.bam	other	2278524	2278524	0	+	0	3	109	109	0.0
CP008925.1	h6.sal.bam	other	2278525	2278525	0	+	1	1	110	108	1.0
CP008925.1	h6.sal.bam	other	2278526	2278526	0	+	1	1	110	107	0.6666666666666666
CP008925.1	h6.sal.bam	other	2278527	2278527	0	+	0	0	107	106	0.0
CP008925.1	h6.sal.bam	other	2278528	2278528	0	+	1	3	106	107	0.6666666666666666
CP008925.1	h6.sal.bam	other	2278529	2278529	0	+	3	3	107	104	1.5
CP008925.1	h6.sal.bam	other	2278530	2278530	0	+	4	1	111	101	2.0
CP008925.1	h6.sal.bam	other	2278531	2278531	0	+	1	3	110	100	0.5
CP008925.1	h6.sal.bam	other	2278532	2278532	0	+	1	1	108	98	0.5
CP008925.1	h6.sal.bam	other	2278533	2278533	0	+	0	3	107	98	0.0
CP008925.1	h6.sal.bam	other	2278534	2278534	0	+	0	3	105	95	0.0
CP008925.1	h6.sal.bam	other	2278535	2278535	0	+	1	2	106	92	0.5
CP008925.1	h6.sal.bam	other	2278536	2278536	0	+	0	1	106	91	0.0
CP008925.1	h6.sal.bam	other	2278537	2278537	0	+	5	1	111	91	2.5
CP008925.1	h6.sal.bam	other	2278538	2278538	0	+	2	1	110	93	1.0
CP008925.1	h6.sal.bam	other	2278539	2278539	0	+	6	2	111	92	3.0
CP008925.1	h6.sal.bam	other	2278540	2278540	0	+	1	2	111	90	0.5
CP008925.1	h6.sal.bam	other	2278541	2278541	0	+	6	3	116	89	3.0
CP008925.1	h6.sal.bam	other	2278542	2278542	0	+	2	0	117	86	1.0
CP008925.1	h6.sal.bam	other	2278543	2278543	0	+	3	0	120	89	1.5
CP008925.1	h6.sal.bam	other	2278544	2278544	0	+	2	2	118	90	1.0
CP008925.1	h6.sal.bam	other	2278545	2278545	0	+	4	1	122	89	2.0
CP008925.1	h6.sal.bam	other	2278546	2278546	0	+	2	6	124	88	1.0
CP008925.1	h6.sal.bam	other	2278547	2278547	0	+	0	2	124	83	0.0
CP008925.1	h6.sal.bam	other	2278548	2278548	0	+	6	3	130	81	3.0
CP008925.1	h6.sal.bam	other	2278549	2278549	0	+	0	1	128	78	0.0
CP008925.1	h6.sal.bam	other	2278550	2278550	0	+	3	1	130	80	1.5
CP008925.1	h6.sal.bam	other	2278551	2278551	0	+	2	0	130	80	1.0
CP008925.1	h6.sal.bam	other	2278552	2278552	0	+	2	1	132	80	1.0
CP008925.1	h6.sal.bam	other	2278553	2278553	0	+	3	3	135	80	1.5
CP008925.1	h6.sal.bam	other	2278554	2278554	0	+	5	0	139	78	2.5
CP008925.1	h6.sal.bam	other	2278555	2278555	0	+	3	0	140	79	1.5
CP008925.1	h6.sal.bam	other	2278556	2278556	0	+	0	3	140	80	0.0
CP008925.1	h6.sal.bam	other	2278557	2278557	0	+	0	2	140	79	0.0
CP008925.1	h6.sal.bam	other	2278558	2278558	0	+	3	2	143	77	1.5
CP008925.1	h6.sal.bam	other	2278559	2278559	0	+	5	1	148	76	2.5
CP008925.1	h6.sal.bam	other	2278560	2278560	0	+	3	0	142	77	1.5
CP008925.1	h6.sal.bam	other	2278561	2278561	0	+	2	0	143	83	1.0
CP008925.1	h6.sal.bam	other	2278562	2278562	0	+	0	2	143	83	0.0
CP008925.1	h6.sal.bam	other	2278563	2278563	0	+	4	2	147	83	2.0
CP008925.1	h6.sal.bam	other	2278564	2278564	0	+	0	1	144	83	0.0
CP008925.1	h6.sal.bam	other	2278565	2278565	0	+	0	0	144	84	0.0
CP008925.1	h6.sal.bam	other	2278566	2278566	0	+	3	0	145	84	1.5
CP008925.1	h6.sal.bam	other	2278567	2278567	0	+	0	2	142	84	0.0
CP008925.1	h6.sal.bam	other	2278568	2278568	0	+	2	1	142	84	1.0
CP008925.1	h6.sal.bam	other	2278569	2278569	0	+	0	2	137	88	0.0
CP008925.1	h6.sal.bam	other	2278570	2278570	0	+	3	0	140	87	1.5
CP008925.1	h6.sal.bam	other	2278571	2278571	0	+	4	2	141	88	2.0
CP008925.1	h6.sal.bam	other	2278572	2278572	0	+	3	0	141	87	1.5
CP008925.1	h6.sal.bam	other	2278573	2278573	0	+	2	1	140	89	1.0
CP008925.1	h6.sal.bam	other	2278574	2278574	0	+	3	0	143	92	1.5
CP008925.1	h6.sal.bam	other	2278575	2278575	0	+	1	3	144	93	0.5
CP008925.1	h6.sal.bam	other	2278576	2278576	0	+	2	1	145	91	1.0
CP008925.1	h6.sal.bam	other	2278577	2278577	0	+	4	1	145	91	2.0
CP008925.1	h6.sal.bam	other	2278578	2278578	0	+	1	0	145	91	0.5
CP008925.1	h6.sal.bam	other	2278579	2278579	0	+	4	2	149	91	2.0
CP008925.1	h6.sal.bam	other	2278580	2278580	0	+	2	1	151	89	1.0
CP008925.1	h6.sal.bam	other	2278581	2278581	0	+	2	0	152	91	1.0
CP008925.1	h6.sal.bam	other	2278582	2278582	0	+	1	1	152	94	0.5
CP008925.1	h6.sal.bam	other	2278583	2278583	0	+	2	0	151	94	1.0
CP008925.1	h6.sal.bam	other	2278584	2278584	0	+	1	4	147	94	0.5
CP008925.1	h6.sal.bam	other	2278585	2278585	0	+	2	3	149	90	1.0
CP008925.1	h6.sal.bam	other	2278586	2278586	0	+	1	2	150	88	0.5
CP008925.1	h6.sal.bam	other	2278587	2278587	0	+	5	2	152	88	2.5
CP008925.1	h6.sal.bam	other	2278588	2278588	0	+	1	1	148	87	0.5
CP008925.1	h6.sal.bam	other	2278589	2278589	0	+	4	0	149	88	2.0
CP008925.1	h6.sal.bam	other	2278590	2278590	0	+	3	2	152	88	1.5
CP008925.1	h6.sal.bam	other	2278591	2278591	0	+	2	1	153	86	1.0
CP008925.1	h6.sal.bam	other	2278592	2278592	0	+	2	1	154	92	1.0
CP008925.1	h6.sal.bam	other	2278593	2278593	0	+	1	3	154	91	0.5
CP008925.1	h6.sal.bam	other	2278594	2278594	0	+	2	1	156	90	1.0
CP008925.1	h6.sal.bam	other	2278595	2278595	0	+	2	2	158	89	1.0
CP008925.1	h6.sal.bam	other	2278596	2278596	0	+	0	0	157	90	0.0
CP008925.1	h6.sal.bam	other	2278597	2278597	0	+	2	3	153	90	1.0
CP008925.1	h6.sal.bam	other	2278598	2278598	0	+	1	2	154	88	0.6666666666666666
CP008925.1	h6.sal.bam	other	2278599	2278599	0	+	4	0	158	86	2.6666666666666665
CP008925.1	h6.sal.bam	other	2278600	2278600	0	+	2	0	159	86	2.0
CP008925.1	h6.sal.bam	other	2278601	2278601	0	+	3	0	161	95	3.0
CP008925.1	h6.sal.bam	other	2278602	2278602	0	+	1	2	161	97	1.0
CP008925.1	h6.sal.bam	other	2278603	2278603	0	+	1	0	161	95	1.0
CP008925.1	h6.sal.bam	other	2278604	2278604	0	+	1	0	160	95	1.0
CP008925.1	h6.sal.bam	other	2278605	2278605	0	+	1	0	156	96	1.0
CP008925.1	h6.sal.bam	other	2278606	2278606	0	+	1	1	156	98	1.0
CP008925.1	h6.sal.bam	other	2278607	2278607	0	+	0	1	156	97	0.0
CP008925.1	h6.sal.bam	other	2278608	2278608	0	+	5	0	161	101	5.0
CP008925.1	h6.sal.bam	other	2278609	2278609	0	+	1	0	161	103	1.0
CP008925.1	h6.sal.bam	other	2278610	2278610	0	+	2	1	162	103	2.0
CP008925.1	h6.sal.bam	other	2278611	2278611	0	+	3	0	159	103	3.0
CP008925.1	h6.sal.bam	other	2278612	2278612	0	+	1	3	160	105	1.0
CP008925.1	h6.sal.bam	other	2278613	2278613	0	+	0	0	152	103	0.0
CP008925.1	h6.sal.bam	other	2278614	2278614	0	+	0	0	152	104	0.0
CP008925.1	h6.sal.bam	other	2278615	2278615	0	+	0	2	152	104	0.0
CP008925.1	h6.sal.bam	other	2278616	2278616	0	+	2	0	147	103	2.0
CP008925.1	h6.sal.bam	other	2278617	2278617	0	+	1	2	145	104	1.0
CP008925.1	h6.sal.bam	other	2278618	2278618	0	+	3	1	145	102	3.0
CP008925.1	h6.sal.bam	other	2278619	2278619	0	+	0	1	139	102	0.0
CP008925.1	h6.sal.bam	other	2278620	2278620	0	+	2	0	141	101	2.0
CP008925.1	h6.sal.bam	other	2278621	2278621	0	+	1	1	142	102	1.0
CP008925.1	h6.sal.bam	other	2278622	2278622	0	+	0	3	142	104	0.0
CP008925.1	h6.sal.bam	other	2278623	2278623	0	+	1	0	138	101	1.0
CP008925.1	h6.sal.bam	other	2278624	2278624	0	+	0	0	137	102	0.0
CP008925.1	h6.sal.bam	other	2278625	2278625	0	+	1	1	135	104	1.0
CP008925.1	h6.sal.bam	other	2278626	2278626	0	+	0	0	133	103	0.0
CP008925.1	h6.sal.bam	other	2278627	2278627	0	+	1	1	133	104	1.0
CP008925.1	h6.sal.bam	other	2278628	2278628	0	+	1	1	131	104	1.0
CP008925.1	h6.sal.bam	other	2278629	2278629	0	+	1	1	126	104	1.0
CP008925.1	h6.sal.bam	other	2278630	2278630	0	+	0	1	123	104	0.0
CP008925.1	h6.sal.bam	other	2278631	2278631	0	+	0	2	123	104	0.0
CP008925.1	h6.sal.bam	other	2278632	2278632	0	+	0	0	123	103	0.0
CP008925.1	h6.sal.bam	other	2278633	2278633	0	+	0	1	120	103	0.0
CP008925.1	h6.sal.bam	other	2278634	2278634	0	+	1	2	115	102	1.0
CP008925.1	h6.sal.bam	other	2278635	2278635	0	+	0	6	112	100	0.0
CP008925.1	h6.sal.bam	other	2278636	2278636	0	+	3	1	113	94	3.0
CP008925.1	h6.sal.bam	other	2278637	2278637	0	+	2	1	115	94	2.0
CP008925.1	h6.sal.bam	other	2278638	2278638	0	+	0	2	111	95	0.0
CP008925.1	h6.sal.bam	other	2278639	2278639	0	+	7	2	118	93	7.0
CP008925.1	h6.sal.bam	other	2278640	2278640	0	+	0	1	111	91	0.0
CP008925.1	h6.sal.bam	other	2278641	2278641	0	+	7	1	106	92	7.0
CP008925.1	h6.sal.bam	other	2278642	2278642	0	+	2	3	102	92	2.0
CP008925.1	h6.sal.bam	other	2278643	2278643	0	+	2	2	104	92	2.0
CP008925.1	h6.sal.bam	other	2278644	2278644	0	+	1	1	105	93	1.0
CP008925.1	h6.sal.bam	other	2278645	2278645	0	+	3	1	103	92	3.0
CP008925.1	h6.sal.bam	other	2278646	2278646	0	+	2	1	103	92	2.0
CP008925.1	h6.sal.bam	other	2278647	2278647	0	+	1	2	104	95	1.0
CP008925.1	h6.sal.bam	other	2278648	2278648	0	+	1	4	97	96	1.0
CP008925.1	h6.sal.bam	other	2278649	2278649	0	+	0	1	96	93	0.0
CP008925.1	h6.sal.bam	other	2278650	2278650	0	+	0	1	94	94	0.0
CP008925.1	h6.sal.bam	other	2278651	2278651	0	+	0	1	94	93	0.0
CP008925.1	h6.sal.bam	other	2278652	2278652	0	+	1	1	94	93	1.0
CP008925.1	h6.sal.bam	other	2278653	2278653	0	+	0	0	90	92	0.0
CP008925.1	h6.sal.bam	other	2278654	2278654	0	+	1	2	91	95	1.0
CP008925.1	h6.sal.bam	other	2278655	2278655	0	+	2	4	92	94	2.0
CP008925.1	h6.sal.bam	other	2278656	2278656	0	+	0	1	86	93	0.0
CP008925.1	h6.sal.bam	other	2278657	2278657	0	+	2	0	88	93	2.0
CP008925.1	h6.sal.bam	other	2278658	2278658	0	+	2	1	89	93	2.0
CP008925.1	h6.sal.bam	other	2278659	2278659	0	+	2	1	89	92	2.0
CP008925.1	h6.sal.bam	other	2278660	2278660	0	+	1	0	91	94	1.0
CP008925.1	h6.sal.bam	other	2278661	2278661	0	+	2	1	92	95	2.0
CP008925.1	h6.sal.bam	other	2278662	2278662	0	+	0	1	90	95	0.0
CP008925.1	h6.sal.bam	other	2278663	2278663	0	+	3	2	91	95	3.0
CP008925.1	h6.sal.bam	other	2278664	2278664	0	+	0	0	77	94	0.0
CP008925.1	h6.sal.bam	other	2278665	2278665	0	+	1	7	78	94	1.0
CP008925.1	h6.sal.bam	other	2278666	2278666	0	+	2	0	80	87	2.0
CP008925.1	h6.sal.bam	other	2278667	2278667	0	+	3	2	83	87	3.0
CP008925.1	h6.sal.bam	other	2278668	2278668	0	+	0	0	82	85	0.0
CP008925.1	h6.sal.bam	other	2278669	2278669	0	+	1	1	83	85	1.0
CP008925.1	h6.sal.bam	other	2278670	2278670	0	+	1	2	84	84	1.0
CP008925.1	h6.sal.bam	other	2278671	2278671	0	+	1	0	85	84	1.0
CP008925.1	h6.sal.bam	other	2278672	2278672	0	+	2	1	85	85	2.0
CP008925.1	h6.sal.bam	other	2278673	2278673	0	+	0	4	83	84	0.0
CP008925.1	h6.sal.bam	other	2278674	2278674	0	+	1	3	81	82	1.0
CP008925.1	h6.sal.bam	other	2278675	2278675	0	+	4	2	85	79	4.0
CP008925.1	h6.sal.bam	other	2278676	2278676	0	+	3	2	88	77	3.0
CP008925.1	h6.sal.bam	other	2278677	2278677	0	+	2	0	90	95	2.0
CP008925.1	h6.sal.bam	other	2278678	2278678	0	+	2	0	92	95	2.0
CP008925.1	h6.sal.bam	other	2278679	2278679	0	+	1	1	92	95	1.0
CP008925.1	h6.sal.bam	other	2278680	2278680	0	+	2	2	94	94	2.0
CP008925.1	h6.sal.bam	other	2278681	2278681	0	+	2	0	95	92	2.0
CP008925.1	h6.sal.bam	other	2278682	2278682	0	+	0	5	95	94	0.0
CP008925.1	h6.sal.bam	other	2278683	2278683	0	+	1	2	82	90	1.0
CP008925.1	h6.sal.bam	other	2278684	2278684	0	+	2	0	84	88	2.0
CP008925.1	h6.sal.bam	other	2278685	2278685	0	+	1	1	85	88	1.0
CP008925.1	h6.sal.bam	other	2278686	2278686	0	+	3	2	87	89	3.0
CP008925.1	h6.sal.bam	other	2278687	2278687	0	+	2	1	89	93	2.0
CP008925.1	h6.sal.bam	other	2278688	2278688	0	+	3	1	90	93	3.0
CP008925.1	h6.sal.bam	other	2278689	2278689	0	+	0	1	90	92	0.0
CP008925.1	h6.sal.bam	other	2278690	2278690	0	+	2	0	91	92	2.0
CP008925.1	h6.sal.bam	other	2278691	2278691	0	+	2	1	93	92	2.0
CP008925.1	h6.sal.bam	other	2278692	2278692	0	+	0	0	92	92	0.0
CP008925.1	h6.sal.bam	other	2278693	2278693	0	+	1	1	93	98	1.0
CP008925.1	h6.sal.bam	other	2278694	2278694	0	+	2	0	95	256	2.0
CP008925.1	h6.sal.bam	other	2278695	2278695	0	+	1	1	95	271	1.0
CP008925.1	h6.sal.bam	other	2278696	2278696	0	+	0	3	95	270	0.0
CP008925.1	h6.sal.bam	other	2278697	2278697	0	+	0	1	94	268	0.0
CP008925.1	h6.sal.bam	other	2278698	2278698	0	+	4	0	98	268	4.0
CP008925.1	h6.sal.bam	other	2278699	2278699	0	+	0	2	98	269	0.0
CP008925.1	h6.sal.bam	other	2278700	2278700	0	+	1	1	99	267	1.0
CP008925.1	h6.sal.bam	other	2278701	2278701	0	+	4	1	103	266	4.0
CP008925.1	h6.sal.bam	other	2278702	2278702	0	+	0	1	103	267	0.0
CP008925.1	h6.sal.bam	other	2278703	2278703	0	+	0	1	103	267	0.0
CP008925.1	h6.sal.bam	other	2278704	2278704	0	+	0	1	102	266	0.0
CP008925.1	h6.sal.bam	other	2278705	2278705	0	+	3	1	105	266	3.0
CP008925.1	h6.sal.bam	other	2278706	2278706	0	+	2	1	107	265	2.0
CP008925.1	h6.sal.bam	other	2278707	2278707	0	+	2	0	109	268	2.0
CP008925.1	h6.sal.bam	other	2278708	2278708	0	+	2	0	111	268	2.0
CP008925.1	h6.sal.bam	other	2278709	2278709	0	+	1	0	110	268	1.0
CP008925.1	h6.sal.bam	other	2278710	2278710	0	+	1	0	111	269	1.0
CP008925.1	h6.sal.bam	other	2278711	2278711	0	+	1	1	112	269	1.0
CP008925.1	h6.sal.bam	other	2278712	2278712	0	+	0	2	111	271	0.0
CP008925.1	h6.sal.bam	other	2278713	2278713	0	+	4	0	113	272	4.0
CP008925.1	h6.sal.bam	other	2278714	2278714	0	+	0	1	108	272	0.0
CP008925.1	h6.sal.bam	other	2278715	2278715	0	+	2	1	104	275	2.0
CP008925.1	h6.sal.bam	other	2278716	2278716	0	+	1	1	102	275	1.0
CP008925.1	h6.sal.bam	other	2278717	2278717	0	+	0	3	102	274	0.0
CP008925.1	h6.sal.bam	other	2278718	2278718	0	+	2	3	101	271	2.0
CP008925.1	h6.sal.bam	other	2278719	2278719	0	+	0	1	99	268	0.0
CP008925.1	h6.sal.bam	other	2278720	2278720	0	+	0	0	98	268	0.0
CP008925.1	h6.sal.bam	other	2278721	2278721	0	+	0	5	96	269	0.0
CP008925.1	h6.sal.bam	other	2278722	2278722	0	+	0	3	95	265	0.0
CP008925.1	h6.sal.bam	other	2278723	2278723	0	+	0	1	94	262	0.0
CP008925.1	h6.sal.bam	other	2278724	2278724	0	+	1	1	95	261	1.0
CP008925.1	h6.sal.bam	other	2278725	2278725	0	+	2	0	97	261	2.0
CP008925.1	h6.sal.bam	other	2278726	2278726	0	+	0	1	97	261	0.0
CP008925.1	h6.sal.bam	other	2278727	2278727	0	+	1	0	96	261	1.0
CP008925.1	h6.sal.bam	other	2278728	2278728	0	+	0	3	96	261	0.0
CP008925.1	h6.sal.bam	other	2278729	2278729	0	+	1	1	96	260	1.0
CP008925.1	h6.sal.bam	other	2278730	2278730	0	+	0	3	95	259	0.0
CP008925.1	h6.sal.bam	other	2278731	2278731	0	+	0	2	94	256	0.0
CP008925.1	h6.sal.bam	other	2278732	2278732	0	+	0	3	93	256	0.0
CP008925.1	h6.sal.bam	other	2278733	2278733	0	+	0	0	91	254	0.0
CP008925.1	h6.sal.bam	other	2278734	2278734	0	+	0	1	89	254	0.0
CP008925.1	h6.sal.bam	other	2278735	2278735	0	+	1	1	89	253	1.0
CP008925.1	h6.sal.bam	other	2278736	2278736	0	+	0	1	87	252	0.0
CP008925.1	h6.sal.bam	other	2278737	2278737	0	+	1	1	88	252	1.0
CP008925.1	h6.sal.bam	other	2278738	2278738	0	+	1	0	86	254	1.0
CP008925.1	h6.sal.bam	other	2278739	2278739	0	+	1	0	86	256	1.0
CP008925.1	h6.sal.bam	other	2278740	2278740	0	+	0	0	84	257	0.0
CP008925.1	h6.sal.bam	other	2278741	2278741	0	+	1	0	85	257	1.0
CP008925.1	h6.sal.bam	other	2278742	2278742	0	+	1	0	83	259	1.0
CP008925.1	h6.sal.bam	other	2278743	2278743	0	+	2	2	84	259	2.0
CP008925.1	h6.sal.bam	other	2278744	2278744	0	+	1	0	85	257	1.0
CP008925.1	h6.sal.bam	other	2278745	2278745	0	+	0	1	84	262	0.0
CP008925.1	h6.sal.bam	other	2278746	2278746	0	+	2	0	83	263	2.0
CP008925.1	h6.sal.bam	other	2278747	2278747	0	+	0	0	83	263	0.0
CP008925.1	h6.sal.bam	other	2278748	2278748	0	+	1	2	83	263	1.0
CP008925.1	h6.sal.bam	other	2278749	2278749	0	+	0	0	83	261	0.0
CP008925.1	h6.sal.bam	other	2278750	2278750	0	+	1	0	80	261	1.0
CP008925.1	h6.sal.bam	GTTC	2278751	2278751	2278759	+	1	20	76	261	1.0
CP008925.1	h6.sal.bam	other	2278752	2278752	0	+	1	0	74	243	1.0
CP008925.1	h6.sal.bam	GTTC	2278753	2278753	2278759	+	26	0	100	244	26.0
CP008925.1	h6.sal.bam	other	2278754	2278754	0	+	0	0	99	247	0.0
CP008925.1	h6.sal.bam	other	2278755	2278755	0	+	0	1	95	250	0.0
CP008925.1	h6.sal.bam	other	2278756	2278756	0	+	2	0	97	249	2.0
CP008925.1	h6.sal.bam	other	2278757	2278757	0	+	1	1	98	249	1.0
CP008925.1	h6.sal.bam	other	2278758	2278758	0	+	1	0	98	248	1.0
CP008925.1	h6.sal.bam	other	2278759	2278759	0	+	1	0	97	251	1.0
CP008925.1	h6.sal.bam	other	2278760	2278760	0	+	3	2	99	251	3.0
CP008925.1	h6.sal.bam	other	2278761	2278761	0	+	2	7	98	250	2.0
CP008925.1	h6.sal.bam	other	2278762	2278762	0	+	2	2	98	246	2.0
CP008925.1	h6.sal.bam	other	2278763	2278763	0	+	0	1	95	244	0.0
CP008925.1	h6.sal.bam	other	2278764	2278764	0	+	0	1	95	243	0.0
CP008925.1	h6.sal.bam	other	2278765	2278765	0	+	1	0	95	242	1.0
CP008925.1	h6.sal.bam	other	2278766	2278766	0	+	1	0	94	248	1.0
CP008925.1	h6.sal.bam	other	2278767	2278767	0	+	3	6	97	248	3.0
CP008925.1	h6.sal.bam	GTTC	2278768	2278768	2278759	+	1	170	97	242	1.0
CP008925.1	h6.sal.bam	other	2278769	2278769	0	+	1	5	91	75	1.0
CP008925.1	h6.sal.bam	GTTC	2278770	2278770	2278759	+	135	1	225	72	135.0
CP008925.1	h6.sal.bam	other	2278771	2278771	0	+	13	0	238	72	13.0
CP008925.1	h6.sal.bam	other	2278772	2278772	0	+	0	1	238	72	0.0
CP008925.1	h6.sal.bam	other	2278773	2278773	0	+	1	0	235	71	1.0
CP008925.1	h6.sal.bam	other	2278774	2278774	0	+	1	0	236	72	1.0
CP008925.1	h6.sal.bam	other	2278775	2278775	0	+	3	0	235	74	3.0
CP008925.1	h6.sal.bam	other	2278776	2278776	0	+	3	2	238	75	3.0
CP008925.1	h6.sal.bam	other	2278777	2278777	0	+	5	1	243	75	5.0
CP008925.1	h6.sal.bam	other	2278778	2278778	0	+	1	0	244	74	1.0
CP008925.1	h6.sal.bam	other	2278779	2278779	0	+	2	1	241	76	2.0
CP008925.1	h6.sal.bam	other	2278780	2278780	0	+	1	0	242	77	1.0
CP008925.1	h6.sal.bam	other	2278781	2278781	0	+	2	4	244	80	2.0
CP008925.1	h6.sal.bam	other	2278782	2278782	0	+	0	0	240	76	0.0
CP008925.1	h6.sal.bam	other	2278783	2278783	0	+	6	0	246	77	6.0
CP008925.1	h6.sal.bam	other	2278784	2278784	0	+	1	1	247	77	1.0
CP008925.1	h6.sal.bam	other	2278785	2278785	0	+	5	0	250	82	5.0
CP008925.1	h6.sal.bam	other	2278786	2278786	0	+	3	3	253	83	3.0
CP008925.1	h6.sal.bam	other	2278787	2278787	0	+	1	1	254	82	1.0
CP008925.1	h6.sal.bam	other	2278788	2278788	0	+	1	2	252	81	1.0
CP008925.1	h6.sal.bam	other	2278789	2278789	0	+	2	1	254	79	2.0
CP008925.1	h6.sal.bam	other	2278790	2278790	0	+	1	1	253	80	1.0
CP008925.1	h6.sal.bam	other	2278791	2278791	0	+	2	0	254	79	2.0
CP008925.1	h6.sal.bam	other	2278792	2278792	0	+	1	1	255	82	1.0
CP008925.1	h6.sal.bam	other	2278793	2278793	0	+	1	0	254	83	1.0
CP008925.1	h6.sal.bam	other	2278794	2278794	0	+	2	0	256	84	2.0
CP008925.1	h6.sal.bam	other	2278795	2278795	0	+	4	1	260	87	4.0
CP008925.1	h6.sal.bam	other	2278796	2278796	0	+	2	1	262	88	2.0
CP008925.1	h6.sal.bam	other	2278797	2278797	0	+	1	0	263	87	1.0
CP008925.1	h6.sal.bam	other	2278798	2278798	0	+	2	1	265	88	2.0
CP008925.1	h6.sal.bam	other	2278799	2278799	0	+	0	0	263	91	0.0
CP008925.1	h6.sal.bam	other	2278800	2278800	0	+	1	0	262	93	1.0
CP008925.1	h6.sal.bam	other	2278801	2278801	0	+	1	1	263	96	1.0
CP008925.1	h6.sal.bam	other	2278802	2278802	0	+	1	0	264	97	1.0
CP008925.1	h6.sal.bam	other	2278803	2278803	0	+	1	2	264	99	1.0
CP008925.1	h6.sal.bam	other	2278804	2278804	0	+	0	2	264	99	0.0
CP008925.1	h6.sal.bam	other	2278805	2278805	0	+	2	0	266	99	2.0
CP008925.1	h6.sal.bam	other	2278806	2278806	0	+	1	0	267	100	1.0
CP008925.1	h6.sal.bam	other	2278807	2278807	0	+	0	1	267	100	0.0
CP008925.1	h6.sal.bam	other	2278808	2278808	0	+	1	0	268	100	1.0
CP008925.1	h6.sal.bam	other	2278809	2278809	0	+	1	0	269	104	1.0
CP008925.1	h6.sal.bam	other	2278810	2278810	0	+	0	1	268	104	0.0
CP008925.1	h6.sal.bam	other	2278811	2278811	0	+	4	2	272	103	4.0
CP008925.1	h6.sal.bam	other	2278812	2278812	0	+	1	1	272	104	1.0
CP008925.1	h6.sal.bam	other	2278813	2278813	0	+	6	2	277	103	6.0
CP008925.1	h6.sal.bam	other	2278814	2278814	0	+	0	1	276	101	0.0
CP008925.1	h6.sal.bam	other	2278815	2278815	0	+	2	1	277	107	2.0
CP008925.1	h6.sal.bam	other	2278816	2278816	0	+	0	2	277	107	0.0
CP008925.1	h6.sal.bam	other	2278817	2278817	0	+	3	0	279	107	3.0
CP008925.1	h6.sal.bam	other	2278818	2278818	0	+	1	1	279	107	1.0
CP008925.1	h6.sal.bam	other	2278819	2278819	0	+	2	4	281	109	2.0
CP008925.1	h6.sal.bam	other	2278820	2278820	0	+	1	2	282	106	1.0
CP008925.1	h6.sal.bam	other	2278821	2278821	0	+	1	0	281	110	1.0
CP008925.1	h6.sal.bam	other	2278822	2278822	0	+	1	0	282	114	1.0
CP008925.1	h6.sal.bam	other	2278823	2278823	0	+	0	0	280	117	0.0
CP008925.1	h6.sal.bam	other	2278824	2278824	0	+	7	0	287	119	7.0
CP008925.1	h6.sal.bam	other	2278825	2278825	0	+	2	0	288	119	2.0
CP008925.1	h6.sal.bam	other	2278826	2278826	0	+	1	2	288	120	1.0
CP008925.1	h6.sal.bam	other	2278827	2278827	0	+	0	1	262	127	0.0
CP008925.1	h6.sal.bam	other	2278828	2278828	0	+	1	2	263	126	1.0
CP008925.1	h6.sal.bam	other	2278829	2278829	0	+	3	3	266	125	3.0
CP008925.1	h6.sal.bam	other	2278830	2278830	0	+	0	0	265	123	0.0
CP008925.1	h6.sal.bam	other	2278831	2278831	0	+	2	0	266	123	2.0
CP008925.1	h6.sal.bam	other	2278832	2278832	0	+	1	0	265	123	1.0
CP008925.1	h6.sal.bam	other	2278833	2278833	0	+	3	3	268	125	3.0
CP008925.1	h6.sal.bam	other	2278834	2278834	0	+	0	1	267	124	0.0
CP008925.1	h6.sal.bam	other	2278835	2278835	0	+	0	2	263	126	0.0
CP008925.1	h6.sal.bam	other	2278836	2278836	0	+	1	1	260	128	1.0
CP008925.1	h6.sal.bam	other	2278837	2278837	0	+	0	0	259	127	0.0
CP008925.1	h6.sal.bam	other	2278838	2278838	0	+	3	0	261	131	3.0
CP008925.1	h6.sal.bam	other	2278839	2278839	0	+	6	6	267	133	6.0
CP008925.1	h6.sal.bam	other	2278840	2278840	0	+	1	1	267	129	1.0
CP008925.1	h6.sal.bam	other	2278841	2278841	0	+	2	0	263	130	2.0
CP008925.1	h6.sal.bam	other	2278842	2278842	0	+	0	0	263	130	0.0
CP008925.1	h6.sal.bam	other	2278843	2278843	0	+	0	4	261	132	0.0
CP008925.1	h6.sal.bam	other	2278844	2278844	0	+	2	0	129	130	2.0
CP008925.1	h6.sal.bam	other	2278845	2278845	0	+	2	1	131	130	2.0
CP008925.1	h6.sal.bam	other	2278846	2278846	0	+	0	0	122	129	0.0
CP008925.1	h6.sal.bam	other	2278847	2278847	0	+	1	1	122	131	1.0
CP008925.1	h6.sal.bam	other	2278848	2278848	0	+	0	1	121	130	0.0
CP008925.1	h6.sal.bam	other	2278849	2278849	0	+	0	1	119	132	0.0
CP008925.1	h6.sal.bam	other	2278850	2278850	0	+	1	1	118	132	1.0
CP008925.1	h6.sal.bam	other	2278851	2278851	0	+	1	3	110	133	1.0
CP008925.1	h6.sal.bam	other	2278852	2278852	0	+	0	1	110	131	0.0
CP008925.1	h6.sal.bam	other	2278853	2278853	0	+	0	1	110	133	0.0
CP008925.1	h6.sal.bam	other	2278854	2278854	0	+	2	2	110	138	2.0
CP008925.1	h6.sal.bam	other	2278855	2278855	0	+	3	3	111	140	3.0
CP008925.1	h6.sal.bam	other	2278856	2278856	0	+	4	0	113	137	4.0
CP008925.1	h6.sal.bam	other	2278857	2278857	0	+	0	1	113	137	0.0
CP008925.1	h6.sal.bam	other	2278858	2278858	0	+	0	6	107	140	0.0
CP008925.1	h6.sal.bam	other	2278859	2278859	0	+	3	0	108	141	3.0
CP008925.1	h6.sal.bam	other	2278860	2278860	0	+	0	1	104	143	0.0
CP008925.1	h6.sal.bam	other	2278861	2278861	0	+	1	2	102	144	1.0
CP008925.1	h6.sal.bam	other	2278862	2278862	0	+	2	0	103	143	2.0
CP008925.1	h6.sal.bam	other	2278863	2278863	0	+	1	0	103	143	1.0
CP008925.1	h6.sal.bam	other	2278864	2278864	0	+	2	2	103	143	2.0
CP008925.1	h6.sal.bam	other	2278865	2278865	0	+	0	0	101	145	0.0
CP008925.1	h6.sal.bam	other	2278866	2278866	0	+	2	3	103	145	2.0
CP008925.1	h6.sal.bam	other	2278867	2278867	0	+	3	3	106	145	3.0
CP008925.1	h6.sal.bam	other	2278868	2278868	0	+	1	1	100	142	1.0
CP008925.1	h6.sal.bam	other	2278869	2278869	0	+	0	2	100	144	0.0
CP008925.1	h6.sal.bam	other	2278870	2278870	0	+	2	2	102	148	2.0
CP008925.1	h6.sal.bam	other	2278871	2278871	0	+	1	1	101	146	1.0
CP008925.1	h6.sal.bam	other	2278872	2278872	0	+	6	3	106	146	6.0
CP008925.1	h6.sal.bam	other	2278873	2278873	0	+	5	1	109	143	5.0
CP008925.1	h6.sal.bam	other	2278874	2278874	0	+	3	2	110	144	3.0
CP008925.1	h6.sal.bam	other	2278875	2278875	0	+	1	3	111	142	1.0
CP008925.1	h6.sal.bam	other	2278876	2278876	0	+	1	3	111	145	1.0
CP008925.1	h6.sal.bam	other	2278877	2278877	0	+	0	3	110	144	0.0
CP008925.1	h6.sal.bam	other	2278878	2278878	0	+	0	1	110	142	0.0
CP008925.1	h6.sal.bam	other	2278879	2278879	0	+	2	1	110	143	2.0
CP008925.1	h6.sal.bam	other	2278880	2278880	0	+	2	1	111	144	2.0
CP008925.1	h6.sal.bam	other	2278881	2278881	0	+	1	0	111	152	1.0
CP008925.1	h6.sal.bam	other	2278882	2278882	0	+	0	1	111	152	0.0
CP008925.1	h6.sal.bam	other	2278883	2278883	0	+	0	4	110	151	0.0
CP008925.1	h6.sal.bam	other	2278884	2278884	0	+	0	1	109	147	0.0
CP008925.1	h6.sal.bam	other	2278885	2278885	0	+	2	2	111	150	2.0
CP008925.1	h6.sal.bam	other	2278886	2278886	0	+	2	0	108	150	2.0
CP008925.1	h6.sal.bam	other	2278887	2278887	0	+	1	3	103	150	1.0
CP008925.1	h6.sal.bam	other	2278888	2278888	0	+	0	2	103	148	0.0
CP008925.1	h6.sal.bam	other	2278889	2278889	0	+	1	2	104	147	1.0
CP008925.1	h6.sal.bam	other	2278890	2278890	0	+	0	1	98	147	0.0
CP008925.1	h6.sal.bam	other	2278891	2278891	0	+	2	2	100	146	2.0
CP008925.1	h6.sal.bam	other	2278892	2278892	0	+	6	2	106	145	6.0
CP008925.1	h6.sal.bam	GAAC	2278893	2278893	2278901	+	2	1	106	143	2.0
CP008925.1	h6.sal.bam	other	2278894	2278894	0	+	2	1	108	142	2.0
CP008925.1	h6.sal.bam	GAAC	2278895	2278895	2278901	+	0	6	107	141	0.0
CP008925.1	h6.sal.bam	other	2278896	2278896	0	+	0	3	106	135	0.0
CP008925.1	h6.sal.bam	other	2278897	2278897	0	+	0	3	105	140	0.0
CP008925.1	h6.sal.bam	other	2278898	2278898	0	+	2	2	107	153	2.0
CP008925.1	h6.sal.bam	other	2278899	2278899	0	+	2	1	101	153	2.0
CP008925.1	h6.sal.bam	other	2278900	2278900	0	+	2	3	102	154	2.0
CP008925.1	h6.sal.bam	other	2278901	2278901	0	+	0	6	101	152	0.0
CP008925.1	h6.sal.bam	other	2278902	2278902	0	+	0	0	100	149	0.0
CP008925.1	h6.sal.bam	other	2278903	2278903	0	+	1	1	98	151	1.0
CP008925.1	h6.sal.bam	other	2278904	2278904	0	+	2	1	100	151	2.0
CP008925.1	h6.sal.bam	other	2278905	2278905	0	+	3	1	101	155	3.0
CP008925.1	h6.sal.bam	other	2278906	2278906	0	+	3	1	104	154	3.0
CP008925.1	h6.sal.bam	other	2278907	2278907	0	+	1	2	104	156	1.0
CP008925.1	h6.sal.bam	other	2278908	2278908	0	+	0	3	101	156	0.0
CP008925.1	h6.sal.bam	other	2278909	2278909	0	+	1	0	102	153	1.0
CP008925.1	h6.sal.bam	GAAC	2278910	2278910	2278901	+	1	4	103	159	1.0
CP008925.1	h6.sal.bam	other	2278911	2278911	0	+	2	1	103	156	2.0
CP008925.1	h6.sal.bam	GAAC	2278912	2278912	2278901	+	0	5	103	155	0.0
CP008925.1	h6.sal.bam	other	2278913	2278913	0	+	2	2	102	151	2.0
CP008925.1	h6.sal.bam	other	2278914	2278914	0	+	2	1	99	155	2.0
CP008925.1	h6.sal.bam	other	2278915	2278915	0	+	1	2	100	155	1.0
CP008925.1	h6.sal.bam	other	2278916	2278916	0	+	1	2	99	156	1.0
CP008925.1	h6.sal.bam	other	2278917	2278917	0	+	2	0	101	154	2.0
CP008925.1	h6.sal.bam	other	2278918	2278918	0	+	3	2	103	154	3.0
CP008925.1	h6.sal.bam	other	2278919	2278919	0	+	0	0	101	154	0.0
CP008925.1	h6.sal.bam	other	2278920	2278920	0	+	3	2	103	156	3.0
CP008925.1	h6.sal.bam	other	2278921	2278921	0	+	0	0	102	159	0.0
CP008925.1	h6.sal.bam	other	2278922	2278922	0	+	8	2	110	159	8.0
CP008925.1	h6.sal.bam	other	2278923	2278923	0	+	1	1	106	159	1.0
CP008925.1	h6.sal.bam	other	2278924	2278924	0	+	1	1	107	162	1.0
CP008925.1	h6.sal.bam	other	2278925	2278925	0	+	2	3	109	164	2.0
CP008925.1	h6.sal.bam	other	2278926	2278926	0	+	1	1	110	161	1.0
CP008925.1	h6.sal.bam	other	2278927	2278927	0	+	2	3	112	166	2.0
CP008925.1	h6.sal.bam	other	2278928	2278928	0	+	2	6	114	163	2.0
CP008925.1	h6.sal.bam	other	2278929	2278929	0	+	0	4	114	157	0.0
CP008925.1	h6.sal.bam	other	2278930	2278930	0	+	3	0	114	160	3.0
CP008925.1	h6.sal.bam	other	2278931	2278931	0	+	1	3	111	164	1.0
CP008925.1	h6.sal.bam	other	2278932	2278932	0	+	2	2	110	161	1.3333333333333333
CP008925.1	h6.sal.bam	other	2278933	2278933	0	+	2	8	112	159	1.3333333333333333
CP008925.1	h6.sal.bam	other	2278934	2278934	0	+	0	0	112	151	0.0
CP008925.1	h6.sal.bam	other	2278935	2278935	0	+	4	2	116	151	2.6666666666666665
CP008925.1	h6.sal.bam	other	2278936	2278936	0	+	5	1	120	149	5.0
CP008925.1	h6.sal.bam	other	2278937	2278937	0	+	2	2	120	150	1.3333333333333333
CP008925.1	h6.sal.bam	other	2278938	2278938	0	+	2	2	119	151	1.3333333333333333
CP008925.1	h6.sal.bam	other	2278939	2278939	0	+	0	0	119	149	0.0
CP008925.1	h6.sal.bam	other	2278940	2278940	0	+	3	0	120	151	2.0
CP008925.1	h6.sal.bam	other	2278941	2278941	0	+	0	3	120	151	0.0
CP008925.1	h6.sal.bam	other	2278942	2278942	0	+	0	1	117	150	0.0
CP008925.1	h6.sal.bam	other	2278943	2278943	0	+	0	3	116	150	0.0
CP008925.1	h6.sal.bam	other	2278944	2278944	0	+	0	6	116	147	0.0
CP008925.1	h6.sal.bam	other	2278945	2278945	0	+	1	0	111	144	1.0
CP008925.1	h6.sal.bam	other	2278946	2278946	0	+	0	0	104	148	0.0
CP008925.1	h6.sal.bam	other	2278947	2278947	0	+	0	1	104	148	0.0
CP008925.1	h6.sal.bam	other	2278948	2278948	0	+	1	0	101	149	1.0
CP008925.1	h6.sal.bam	other	2278949	2278949	0	+	2	4	102	149	2.0
CP008925.1	h6.sal.bam	other	2278950	2278950	0	+	4	2	105	147	4.0
CP008925.1	h6.sal.bam	other	2278951	2278951	0	+	0	2	105	145	0.0
CP008925.1	h6.sal.bam	other	2278952	2278952	0	+	2	1	107	150	2.0
CP008925.1	h6.sal.bam	other	2278953	2278953	0	+	3	2	108	151	3.0
CP008925.1	h6.sal.bam	other	2278954	2278954	0	+	0	1	108	149	0.0
CP008925.1	h6.sal.bam	GAAC	2278955	2278955	2278963	+	3	12	109	156	3.0
CP008925.1	h6.sal.bam	other	2278956	2278956	0	+	0	0	107	145	0.0
CP008925.1	h6.sal.bam	GAAC	2278957	2278957	2278963	+	6	0	113	147	6.0
CP008925.1	h6.sal.bam	other	2278958	2278958	0	+	2	4	115	149	2.0
CP008925.1	h6.sal.bam	other	2278959	2278959	0	+	1	0	116	145	1.0
CP008925.1	h6.sal.bam	other	2278960	2278960	0	+	1	1	115	148	0.6666666666666666
CP008925.1	h6.sal.bam	other	2278961	2278961	0	+	2	0	116	148	2.0
CP008925.1	h6.sal.bam	other	2278962	2278962	0	+	1	1	114	151	1.0
CP008925.1	h6.sal.bam	other	2278963	2278963	0	+	3	1	117	152	3.0
CP008925.1	h6.sal.bam	other	2278964	2278964	0	+	1	2	118	152	1.0
CP008925.1	h6.sal.bam	other	2278965	2278965	0	+	3	0	119	151	3.0
CP008925.1	h6.sal.bam	other	2278966	2278966	0	+	1	1	120	151	0.6666666666666666
CP008925.1	h6.sal.bam	other	2278967	2278967	0	+	1	3	116	150	1.0
CP008925.1	h6.sal.bam	other	2278968	2278968	0	+	0	1	114	152	0.0
CP008925.1	h6.sal.bam	other	2278969	2278969	0	+	2	0	114	152	2.0
CP008925.1	h6.sal.bam	other	2278970	2278970	0	+	0	3	114	152	0.0
CP008925.1	h6.sal.bam	other	2278971	2278971	0	+	1	1	113	154	1.0
CP008925.1	h6.sal.bam	GAAC	2278972	2278972	2278963	+	1	18	114	155	1.0
CP008925.1	h6.sal.bam	other	2278973	2278973	0	+	2	2	116	140	2.0
CP008925.1	h6.sal.bam	GAAC	2278974	2278974	2278963	+	7	1	121	140	7.0
CP008925.1	h6.sal.bam	other	2278975	2278975	0	+	2	1	121	139	2.0
CP008925.1	h6.sal.bam	other	2278976	2278976	0	+	4	3	125	140	4.0
CP008925.1	h6.sal.bam	other	2278977	2278977	0	+	2	2	127	144	2.0
CP008925.1	h6.sal.bam	other	2278978	2278978	0	+	0	2	126	144	0.0
CP008925.1	h6.sal.bam	other	2278979	2278979	0	+	3	5	128	143	3.0
CP008925.1	h6.sal.bam	other	2278980	2278980	0	+	5	3	127	138	5.0
CP008925.1	h6.sal.bam	other	2278981	2278981	0	+	2	1	129	136	2.0
CP008925.1	h6.sal.bam	other	2278982	2278982	0	+	2	0	130	137	2.0
CP008925.1	h6.sal.bam	other	2278983	2278983	0	+	1	0	130	137	1.0
CP008925.1	h6.sal.bam	other	2278984	2278984	0	+	0	6	130	137	0.0
CP008925.1	h6.sal.bam	other	2278985	2278985	0	+	2	0	129	136	2.0
CP008925.1	h6.sal.bam	other	2278986	2278986	0	+	0	1	129	139	0.0
CP008925.1	h6.sal.bam	other	2278987	2278987	0	+	3	4	132	138	3.0
CP008925.1	h6.sal.bam	other	2278988	2278988	0	+	0	2	130	136	0.0
CP008925.1	h6.sal.bam	other	2278989	2278989	0	+	0	1	128	134	0.0
CP008925.1	h6.sal.bam	other	2278990	2278990	0	+	0	3	127	133	0.0
CP008925.1	h6.sal.bam	other	2278991	2278991	0	+	3	1	129	130	3.0
CP008925.1	h6.sal.bam	other	2278992	2278992	0	+	1	0	128	129	1.0
CP008925.1	h6.sal.bam	other	2278993	2278993	0	+	0	1	124	129	0.0
CP008925.1	h6.sal.bam	other	2278994	2278994	0	+	2	2	118	130	2.0
CP008925.1	h6.sal.bam	other	2278995	2278995	0	+	2	5	120	130	2.0
CP008925.1	h6.sal.bam	other	2278996	2278996	0	+	0	1	120	125	0.0
CP008925.1	h6.sal.bam	other	2278997	2278997	0	+	3	2	120	128	3.0
CP008925.1	h6.sal.bam	other	2278998	2278998	0	+	0	3	120	128	0.0
CP008925.1	h6.sal.bam	other	2278999	2278999	0	+	1	2	119	125	1.0
CP008925.1	h6.sal.bam	other	2279000	2279000	0	+	1	5	119	127	1.0
CP008925.1	h6.sal.bam	other	2279001	2279001	0	+	3	2	121	123	3.0
CP008925.1	h6.sal.bam	other	2279002	2279002	0	+	3	0	122	121	3.0
CP008925.1	h6.sal.bam	other	2279003	2279003	0	+	0	2	120	122	0.0
CP008925.1	h6.sal.bam	other	2279004	2279004	0	+	1	3	121	121	1.0
CP008925.1	h6.sal.bam	other	2279005	2279005	0	+	0	4	118	120	0.0
CP008925.1	h6.sal.bam	other	2279006	2279006	0	+	2	0	114	120	1.3333333333333333
CP008925.1	h6.sal.bam	other	2279007	2279007	0	+	0	0	112	120	0.0
CP008925.1	h6.sal.bam	other	2279008	2279008	0	+	5	1	116	128	5.0
CP008925.1	h6.sal.bam	other	2279009	2279009	0	+	2	0	118	128	2.0
CP008925.1	h6.sal.bam	other	2279010	2279010	0	+	2	1	111	130	1.3333333333333333
CP008925.1	h6.sal.bam	other	2279011	2279011	0	+	1	0	110	130	1.0
CP008925.1	h6.sal.bam	other	2279012	2279012	0	+	1	3	111	132	0.6666666666666666
CP008925.1	h6.sal.bam	other	2279013	2279013	0	+	4	1	111	131	4.0
CP008925.1	h6.sal.bam	other	2279014	2279014	0	+	2	3	113	130	1.3333333333333333
CP008925.1	h6.sal.bam	other	2279015	2279015	0	+	0	1	113	128	0.0
CP008925.1	h6.sal.bam	other	2279016	2279016	0	+	2	1	115	128	2.0
CP008925.1	h6.sal.bam	other	2279017	2279017	0	+	1	1	116	127	1.0
CP008925.1	h6.sal.bam	other	2279018	2279018	0	+	1	3	117	126	1.0
CP008925.1	h6.sal.bam	other	2279019	2279019	0	+	0	2	115	123	0.0
CP008925.1	h6.sal.bam	other	2279020	2279020	0	+	4	2	119	125	4.0
CP008925.1	h6.sal.bam	other	2279021	2279021	0	+	3	0	122	125	3.0
CP008925.1	h6.sal.bam	other	2279022	2279022	0	+	2	3	124	125	2.0
CP008925.1	h6.sal.bam	other	2279023	2279023	0	+	1	0	124	127	1.0
CP008925.1	h6.sal.bam	other	2279024	2279024	0	+	1	2	119	128	1.0
CP008925.1	h6.sal.bam	other	2279025	2279025	0	+	5	0	124	130	5.0
CP008925.1	h6.sal.bam	other	2279026	2279026	0	+	1	7	125	132	1.0
CP008925.1	h6.sal.bam	other	2279027	2279027	0	+	3	2	120	126	3.0
CP008925.1	h6.sal.bam	other	2279028	2279028	0	+	1	4	121	126	1.0
CP008925.1	h6.sal.bam	other	2279029	2279029	0	+	2	4	123	122	2.0
CP008925.1	h6.sal.bam	other	2279030	2279030	0	+	3	2	126	119	3.0
CP008925.1	h6.sal.bam	other	2279031	2279031	0	+	0	1	126	117	0.0
CP008925.1	h6.sal.bam	other	2279032	2279032	0	+	1	2	123	117	1.0
CP008925.1	h6.sal.bam	other	2279033	2279033	0	+	0	0	122	117	0.0
CP008925.1	h6.sal.bam	other	2279034	2279034	0	+	2	3	123	117	2.0
CP008925.1	h6.sal.bam	other	2279035	2279035	0	+	0	1	121	118	0.0
CP008925.1	h6.sal.bam	other	2279036	2279036	0	+	3	3	122	119	3.0
CP008925.1	h6.sal.bam	other	2279037	2279037	0	+	0	3	120	118	0.0
CP008925.1	h6.sal.bam	other	2279038	2279038	0	+	0	1	119	115	0.0
CP008925.1	h6.sal.bam	other	2279039	2279039	0	+	3	1	118	116	3.0
CP008925.1	h6.sal.bam	other	2279040	2279040	0	+	1	0	119	116	1.0
CP008925.1	h6.sal.bam	other	2279041	2279041	0	+	1	4	118	119	1.0
CP008925.1	h6.sal.bam	other	2279042	2279042	0	+	5	1	121	116	5.0
CP008925.1	h6.sal.bam	other	2279043	2279043	0	+	2	0	120	115	2.0
CP008925.1	h6.sal.bam	other	2279044	2279044	0	+	0	5	120	115	0.0
CP008925.1	h6.sal.bam	other	2279045	2279045	0	+	0	0	120	113	0.0
CP008925.1	h6.sal.bam	other	2279046	2279046	0	+	2	3	121	116	2.0
CP008925.1	h6.sal.bam	other	2279047	2279047	0	+	4	2	124	113	4.0
CP008925.1	h6.sal.bam	other	2279048	2279048	0	+	1	1	121	113	1.0
CP008925.1	h6.sal.bam	other	2279049	2279049	0	+	4	0	121	113	4.0
CP008925.1	h6.sal.bam	other	2279050	2279050	0	+	1	3	114	113	1.0
CP008925.1	h6.sal.bam	other	2279051	2279051	0	+	3	6	117	111	3.0
CP008925.1	h6.sal.bam	other	2279052	2279052	0	+	3	3	120	106	3.0
CP008925.1	h6.sal.bam	other	2279053	2279053	0	+	5	0	125	103	5.0
CP008925.1	h6.sal.bam	other	2279054	2279054	0	+	1	0	119	103	0.6666666666666666
CP008925.1	h6.sal.bam	other	2279055	2279055	0	+	2	1	121	106	1.0
CP008925.1	h6.sal.bam	other	2279056	2279056	0	+	3	2	123	108	2.0
CP008925.1	h6.sal.bam	other	2279057	2279057	0	+	1	0	122	108	0.6666666666666666
CP008925.1	h6.sal.bam	other	2279058	2279058	0	+	5	3	127	110	3.3333333333333335
CP008925.1	h6.sal.bam	other	2279059	2279059	0	+	0	2	125	112	0.0
CP008925.1	h6.sal.bam	other	2279060	2279060	0	+	2	1	127	110	1.3333333333333333
CP008925.1	h6.sal.bam	other	2279061	2279061	0	+	0	0	126	109	0.0
CP008925.1	h6.sal.bam	other	2279062	2279062	0	+	2	2	126	114	1.0
CP008925.1	h6.sal.bam	other	2279063	2279063	0	+	0	1	126	115	0.0
CP008925.1	h6.sal.bam	other	2279064	2279064	0	+	3	0	129	117	3.0
CP008925.1	h6.sal.bam	other	2279065	2279065	0	+	0	0	126	119	0.0
CP008925.1	h6.sal.bam	other	2279066	2279066	0	+	1	0	127	119	1.0
CP008925.1	h6.sal.bam	other	2279067	2279067	0	+	1	0	127	121	0.6666666666666666
CP008925.1	h6.sal.bam	other	2279068	2279068	0	+	0	2	127	122	0.0
CP008925.1	h6.sal.bam	other	2279069	2279069	0	+	1	2	126	123	0.5
CP008925.1	h6.sal.bam	other	2279070	2279070	0	+	1	2	125	122	0.6666666666666666
CP008925.1	h6.sal.bam	other	2279071	2279071	0	+	0	2	122	123	0.0
CP008925.1	h6.sal.bam	other	2279072	2279072	0	+	4	2	126	124	4.0
CP008925.1	h6.sal.bam	other	2279073	2279073	0	+	4	2	128	123	4.0
CP008925.1	h6.sal.bam	other	2279074	2279074	0	+	3	3	131	121	3.0
CP008925.1	h6.sal.bam	other	2279075	2279075	0	+	1	0	132	121	1.0
CP008925.1	h6.sal.bam	other	2279076	2279076	0	+	4	0	130	122	2.6666666666666665
CP008925.1	h6.sal.bam	other	2279077	2279077	0	+	0	1	130	122	0.0
CP008925.1	h6.sal.bam	other	2279078	2279078	0	+	4	2	134	122	4.0
CP008925.1	h6.sal.bam	other	2279079	2279079	0	+	1	1	134	120	1.0
CP008925.1	h6.sal.bam	other	2279080	2279080	0	+	0	3	131	123	0.0
CP008925.1	h6.sal.bam	other	2279081	2279081	0	+	0	2	131	122	0.0
CP008925.1	h6.sal.bam	other	2279082	2279082	0	+	0	6	131	122	0.0
CP008925.1	h6.sal.bam	other	2279083	2279083	0	+	11	1	137	122	11.0
CP008925.1	h6.sal.bam	other	2279084	2279084	0	+	5	2	140	124	5.0
CP008925.1	h6.sal.bam	other	2279085	2279085	0	+	1	2	139	122	1.0
CP008925.1	h6.sal.bam	other	2279086	2279086	0	+	3	1	141	124	3.0
CP008925.1	h6.sal.bam	other	2279087	2279087	0	+	2	2	142	123	2.0
CP008925.1	h6.sal.bam	other	2279088	2279088	0	+	1	1	140	123	1.0
CP008925.1	h6.sal.bam	other	2279089	2279089	0	+	3	0	140	123	3.0
CP008925.1	h6.sal.bam	other	2279090	2279090	0	+	3	3	143	125	3.0
CP008925.1	h6.sal.bam	other	2279091	2279091	0	+	4	0	144	125	4.0
CP008925.1	h6.sal.bam	other	2279092	2279092	0	+	4	0	148	125	4.0
CP008925.1	h6.sal.bam	other	2279093	2279093	0	+	1	1	147	125	1.0
CP008925.1	h6.sal.bam	other	2279094	2279094	0	+	2	3	148	126	2.0
CP008925.1	h6.sal.bam	other	2279095	2279095	0	+	1	1	147	123	1.0
CP008925.1	h6.sal.bam	other	2279096	2279096	0	+	1	4	145	124	1.0
CP008925.1	h6.sal.bam	other	2279097	2279097	0	+	2	1	145	121	2.0
CP008925.1	h6.sal.bam	other	2279098	2279098	0	+	0	3	144	121	0.0
CP008925.1	h6.sal.bam	other	2279099	2279099	0	+	2	2	145	120	2.0
CP008925.1	h6.sal.bam	other	2279100	2279100	0	+	0	2	140	118	0.0
CP008925.1	h6.sal.bam	other	2279101	2279101	0	+	2	1	139	116	2.0
CP008925.1	h6.sal.bam	other	2279102	2279102	0	+	3	2	141	116	3.0
CP008925.1	h6.sal.bam	other	2279103	2279103	0	+	1	0	141	115	1.0
CP008925.1	h6.sal.bam	other	2279104	2279104	0	+	5	0	145	119	5.0
CP008925.1	h6.sal.bam	other	2279105	2279105	0	+	3	1	145	120	3.0
CP008925.1	h6.sal.bam	other	2279106	2279106	0	+	0	2	144	119	0.0
CP008925.1	h6.sal.bam	other	2279107	2279107	0	+	1	0	145	118	1.0
CP008925.1	h6.sal.bam	other	2279108	2279108	0	+	2	3	147	124	2.0
CP008925.1	h6.sal.bam	other	2279109	2279109	0	+	3	2	148	123	3.0
CP008925.1	h6.sal.bam	other	2279110	2279110	0	+	2	2	150	126	2.0
CP008925.1	h6.sal.bam	other	2279111	2279111	0	+	1	1	148	127	1.0
CP008925.1	h6.sal.bam	other	2279112	2279112	0	+	2	0	150	128	2.0
CP008925.1	h6.sal.bam	other	2279113	2279113	0	+	1	3	151	128	1.0
CP008925.1	h6.sal.bam	other	2279114	2279114	0	+	0	1	148	127	0.0
CP008925.1	h6.sal.bam	other	2279115	2279115	0	+	1	3	148	127	1.0
CP008925.1	h6.sal.bam	other	2279116	2279116	0	+	4	1	151	127	4.0
CP008925.1	h6.sal.bam	other	2279117	2279117	0	+	2	0	146	127	1.3333333333333333
CP008925.1	h6.sal.bam	other	2279118	2279118	0	+	1	1	147	129	0.6666666666666666
CP008925.1	h6.sal.bam	other	2279119	2279119	0	+	5	2	152	129	3.3333333333333335
CP008925.1	h6.sal.bam	other	2279120	2279120	0	+	1	4	153	127	0.6666666666666666
CP008925.1	h6.sal.bam	other	2279121	2279121	0	+	0	0	149	123	0.0
CP008925.1	h6.sal.bam	other	2279122	2279122	0	+	1	2	148	128	0.6666666666666666
CP008925.1	h6.sal.bam	other	2279123	2279123	0	+	1	1	148	126	0.6666666666666666
CP008925.1	h6.sal.bam	other	2279124	2279124	0	+	4	0	148	125	2.6666666666666665
CP008925.1	h6.sal.bam	other	2279125	2279125	0	+	2	1	149	129	1.3333333333333333
CP008925.1	h6.sal.bam	other	2279126	2279126	0	+	2	1	148	131	1.3333333333333333
CP008925.1	h6.sal.bam	other	2279127	2279127	0	+	1	1	140	130	0.6666666666666666
CP008925.1	h6.sal.bam	other	2279128	2279128	0	+	1	2	141	130	0.6666666666666666
CP008925.1	h6.sal.bam	other	2279129	2279129	0	+	0	4	141	132	0.0
CP008925.1	h6.sal.bam	other	2279130	2279130	0	+	3	2	142	132	1.5
CP008925.1	h6.sal.bam	other	2279131	2279131	0	+	1	1	140	131	0.5
CP008925.1	h6.sal.bam	other	2279132	2279132	0	+	1	4	140	133	0.5
CP008925.1	h6.sal.bam	other	2279133	2279133	0	+	1	2	134	130	0.5
CP008925.1	h6.sal.bam	other	2279134	2279134	0	+	0	1	134	129	0.0
CP008925.1	h6.sal.bam	other	2279135	2279135	0	+	2	1	136	128	1.0
CP008925.1	h6.sal.bam	other	2279136	2279136	0	+	0	2	136	127	0.0
CP008925.1	h6.sal.bam	other	2279137	2279137	0	+	1	4	135	131	0.6666666666666666
CP008925.1	h6.sal.bam	other	2279138	2279138	0	+	3	3	138	128	1.5
CP008925.1	h6.sal.bam	other	2279139	2279139	0	+	1	2	135	125	0.5
CP008925.1	h6.sal.bam	other	2279140	2279140	0	+	0	2	135	123	0.0
CP008925.1	h6.sal.bam	other	2279141	2279141	0	+	1	1	136	124	0.5
CP008925.1	h6.sal.bam	other	2279142	2279142	0	+	6	3	141	126	3.0
CP008925.1	h6.sal.bam	other	2279143	2279143	0	+	3	1	144	126	1.5
CP008925.1	h6.sal.bam	other	2279144	2279144	0	+	2	1	145	126	1.0
CP008925.1	h6.sal.bam	other	2279145	2279145	0	+	5	1	147	128	2.5
CP008925.1	h6.sal.bam	other	2279146	2279146	0	+	4	3	151	127	2.0
CP008925.1	h6.sal.bam	other	2279147	2279147	0	+	3	1	147	125	1.5
CP008925.1	h6.sal.bam	other	2279148	2279148	0	+	0	0	147	125	0.0
CP008925.1	h6.sal.bam	other	2279149	2279149	0	+	1	2	146	127	0.5
CP008925.1	h6.sal.bam	other	2279150	2279150	0	+	0	1	144	129	0.0
CP008925.1	h6.sal.bam	other	2279151	2279151	0	+	1	0	142	129	0.5
CP008925.1	h6.sal.bam	other	2279152	2279152	0	+	4	1	146	129	2.0
CP008925.1	h6.sal.bam	other	2279153	2279153	0	+	1	4	143	133	0.5
CP008925.1	h6.sal.bam	other	2279154	2279154	0	+	5	0	147	129	2.5
CP008925.1	h6.sal.bam	other	2279155	2279155	0	+	0	2	147	129	0.0
CP008925.1	h6.sal.bam	other	2279156	2279156	0	+	1	2	148	131	0.5
CP008925.1	h6.sal.bam	other	2279157	2279157	0	+	0	6	132	133	0.0
CP008925.1	h6.sal.bam	other	2279158	2279158	0	+	2	3	134	130	1.0
CP008925.1	h6.sal.bam	other	2279159	2279159	0	+	1	3	135	128	0.5
CP008925.1	h6.sal.bam	other	2279160	2279160	0	+	5	1	139	128	2.5
CP008925.1	h6.sal.bam	other	2279161	2279161	0	+	4	1	140	127	2.0
CP008925.1	h6.sal.bam	other	2279162	2279162	0	+	3	1	141	128	1.5
CP008925.1	h6.sal.bam	other	2279163	2279163	0	+	5	0	145	130	2.5
CP008925.1	h6.sal.bam	other	2279164	2279164	0	+	4	2	144	133	2.0
CP008925.1	h6.sal.bam	other	2279165	2279165	0	+	2	3	144	132	1.0
CP008925.1	h6.sal.bam	other	2279166	2279166	0	+	5	0	142	130	2.5
CP008925.1	h6.sal.bam	other	2279167	2279167	0	+	2	2	144	130	1.0
CP008925.1	h6.sal.bam	other	2279168	2279168	0	+	1	0	143	133	0.5
CP008925.1	h6.sal.bam	other	2279169	2279169	0	+	0	1	139	135	0.0
CP008925.1	h6.sal.bam	other	2279170	2279170	0	+	0	2	139	136	0.0
CP008925.1	h6.sal.bam	other	2279171	2279171	0	+	4	1	142	138	2.0
CP008925.1	h6.sal.bam	other	2279172	2279172	0	+	0	1	141	138	0.0
CP008925.1	h6.sal.bam	other	2279173	2279173	0	+	4	2	145	138	2.0
CP008925.1	h6.sal.bam	other	2279174	2279174	0	+	3	0	146	137	1.5
CP008925.1	h6.sal.bam	other	2279175	2279175	0	+	0	0	146	138	0.0
CP008925.1	h6.sal.bam	other	2279176	2279176	0	+	4	1	148	138	2.0
CP008925.1	h6.sal.bam	other	2279177	2279177	0	+	0	0	144	138	0.0
CP008925.1	h6.sal.bam	other	2279178	2279178	0	+	2	4	146	141	1.0
CP008925.1	h6.sal.bam	other	2279179	2279179	0	+	1	1	140	140	0.5
CP008925.1	h6.sal.bam	other	2279180	2279180	0	+	3	0	142	142	1.5
CP008925.1	h6.sal.bam	other	2279181	2279181	0	+	1	1	139	146	0.5
CP008925.1	h6.sal.bam	other	2279182	2279182	0	+	1	7	140	147	0.5
CP008925.1	h6.sal.bam	other	2279183	2279183	0	+	3	2	143	140	1.5
CP008925.1	h6.sal.bam	other	2279184	2279184	0	+	2	5	142	141	1.0
CP008925.1	h6.sal.bam	other	2279185	2279185	0	+	1	2	142	138	0.5
CP008925.1	h6.sal.bam	other	2279186	2279186	0	+	0	2	141	137	0.0
CP008925.1	h6.sal.bam	other	2279187	2279187	0	+	3	1	141	138	1.5
CP008925.1	h6.sal.bam	other	2279188	2279188	0	+	4	1	145	137	2.0
CP008925.1	h6.sal.bam	other	2279189	2279189	0	+	4	1	149	136	2.0
CP008925.1	h6.sal.bam	other	2279190	2279190	0	+	3	4	147	135	1.5
CP008925.1	h6.sal.bam	other	2279191	2279191	0	+	3	1	149	136	1.5
CP008925.1	h6.sal.bam	other	2279192	2279192	0	+	3	2	150	135	1.5
CP008925.1	h6.sal.bam	other	2279193	2279193	0	+	3	1	153	134	1.5
CP008925.1	h6.sal.bam	other	2279194	2279194	0	+	5	0	153	133	2.5
CP008925.1	h6.sal.bam	other	2279195	2279195	0	+	3	0	156	136	1.5
CP008925.1	h6.sal.bam	other	2279196	2279196	0	+	3	5	157	138	1.5
CP008925.1	h6.sal.bam	other	2279197	2279197	0	+	1	1	158	139	0.5
CP008925.1	h6.sal.bam	other	2279198	2279198	0	+	2	3	160	140	1.0
CP008925.1	h6.sal.bam	other	2279199	2279199	0	+	2	0	158	138	1.0
CP008925.1	h6.sal.bam	other	2279200	2279200	0	+	2	3	158	138	1.0
CP008925.1	h6.sal.bam	other	2279201	2279201	0	+	2	0	157	135	1.0
CP008925.1	h6.sal.bam	other	2279202	2279202	0	+	0	1	156	138	0.0
CP008925.1	h6.sal.bam	other	2279203	2279203	0	+	0	5	155	138	0.0
CP008925.1	h6.sal.bam	other	2279204	2279204	0	+	2	4	156	136	1.0
CP008925.1	h6.sal.bam	other	2279205	2279205	0	+	3	1	157	133	1.5
CP008925.1	h6.sal.bam	other	2279206	2279206	0	+	0	3	156	133	0.0
CP008925.1	h6.sal.bam	other	2279207	2279207	0	+	1	1	157	134	0.5
CP008925.1	h6.sal.bam	other	2279208	2279208	0	+	4	2	160	134	2.0
CP008925.1	h6.sal.bam	other	2279209	2279209	0	+	2	2	162	132	1.0
CP008925.1	h6.sal.bam	other	2279210	2279210	0	+	2	2	162	133	1.0
CP008925.1	h6.sal.bam	other	2279211	2279211	0	+	2	1	161	131	1.0
CP008925.1	h6.sal.bam	other	2279212	2279212	0	+	2	1	163	130	1.0
CP008925.1	h6.sal.bam	other	2279213	2279213	0	+	3	0	164	130	1.5
CP008925.1	h6.sal.bam	other	2279214	2279214	0	+	2	0	165	131	1.0
CP008925.1	h6.sal.bam	other	2279215	2279215	0	+	0	3	164	131	0.0
CP008925.1	h6.sal.bam	other	2279216	2279216	0	+	4	3	160	131	2.0
CP008925.1	h6.sal.bam	other	2279217	2279217	0	+	1	4	161	128	0.5
CP008925.1	h6.sal.bam	other	2279218	2279218	0	+	4	1	161	125	2.0
CP008925.1	h6.sal.bam	other	2279219	2279219	0	+	1	3	162	127	0.5
CP008925.1	h6.sal.bam	other	2279220	2279220	0	+	0	1	152	127	0.0
CP008925.1	h6.sal.bam	other	2279221	2279221	0	+	1	0	153	126	0.5
CP008925.1	h6.sal.bam	other	2279222	2279222	0	+	3	2	154	127	1.5
CP008925.1	h6.sal.bam	other	2279223	2279223	0	+	1	3	154	125	0.5
CP008925.1	h6.sal.bam	other	2279224	2279224	0	+	2	1	156	122	1.0
CP008925.1	h6.sal.bam	other	2279225	2279225	0	+	3	1	158	121	1.5
CP008925.1	h6.sal.bam	other	2279226	2279226	0	+	3	2	160	120	1.5
CP008925.1	h6.sal.bam	other	2279227	2279227	0	+	4	2	159	132	2.0
CP008925.1	h6.sal.bam	other	2279228	2279228	0	+	1	1	154	132	0.5
CP008925.1	h6.sal.bam	other	2279229	2279229	0	+	1	3	155	131	0.5
CP008925.1	h6.sal.bam	other	2279230	2279230	0	+	1	1	156	131	0.5
CP008925.1	h6.sal.bam	other	2279231	2279231	0	+	2	4	158	132	1.0
CP008925.1	h6.sal.bam	other	2279232	2279232	0	+	2	2	160	135	1.0
CP008925.1	h6.sal.bam	other	2279233	2279233	0	+	1	1	159	135	0.5
CP008925.1	h6.sal.bam	other	2279234	2279234	0	+	4	2	155	136	2.0
CP008925.1	h6.sal.bam	other	2279235	2279235	0	+	0	1	155	134	0.0
CP008925.1	h6.sal.bam	other	2279236	2279236	0	+	1	1	154	135	0.5
CP008925.1	h6.sal.bam	other	2279237	2279237	0	+	6	4	157	135	3.0
CP008925.1	h6.sal.bam	other	2279238	2279238	0	+	0	2	148	134	0.0
CP008925.1	h6.sal.bam	other	2279239	2279239	0	+	5	1	153	132	2.5
CP008925.1	h6.sal.bam	other	2279240	2279240	0	+	2	1	152	131	1.0
CP008925.1	h6.sal.bam	other	2279241	2279241	0	+	1	0	150	137	0.5
CP008925.1	h6.sal.bam	other	2279242	2279242	0	+	2	5	150	137	1.0
CP008925.1	h6.sal.bam	other	2279243	2279243	0	+	1	2	150	134	0.5
CP008925.1	h6.sal.bam	other	2279244	2279244	0	+	0	2	150	132	0.0
CP008925.1	h6.sal.bam	other	2279245	2279245	0	+	3	4	153	130	1.5
CP008925.1	h6.sal.bam	other	2279246	2279246	0	+	1	1	151	126	0.5
CP008925.1	h6.sal.bam	other	2279247	2279247	0	+	1	1	152	126	0.5
CP008925.1	h6.sal.bam	other	2279248	2279248	0	+	1	1	149	125	0.5
CP008925.1	h6.sal.bam	other	2279249	2279249	0	+	4	1	150	124	2.0
CP008925.1	h6.sal.bam	other	2279250	2279250	0	+	2	0	152	127	1.0
CP008925.1	h6.sal.bam	other	2279251	2279251	0	+	0	1	148	132	0.0
CP008925.1	h6.sal.bam	other	2279252	2279252	0	+	2	3	148	132	1.0
CP008925.1	h6.sal.bam	other	2279253	2279253	0	+	1	3	149	129	0.5
CP008925.1	h6.sal.bam	other	2279254	2279254	0	+	2	4	150	129	1.0
CP008925.1	h6.sal.bam	other	2279255	2279255	0	+	1	3	147	125	0.5
CP008925.1	h6.sal.bam	other	2279256	2279256	0	+	1	2	146	122	0.5
CP008925.1	h6.sal.bam	other	2279257	2279257	0	+	2	3	148	125	1.0
CP008925.1	h6.sal.bam	other	2279258	2279258	0	+	2	2	145	123	1.0
CP008925.1	h6.sal.bam	other	2279259	2279259	0	+	0	0	144	125	0.0
CP008925.1	h6.sal.bam	other	2279260	2279260	0	+	4	1	148	125	2.0
CP008925.1	h6.sal.bam	other	2279261	2279261	0	+	1	3	149	124	0.5
CP008925.1	h6.sal.bam	other	2279262	2279262	0	+	1	0	141	121	0.5
CP008925.1	h6.sal.bam	other	2279263	2279263	0	+	2	3	143	121	1.0
CP008925.1	h6.sal.bam	other	2279264	2279264	0	+	2	2	142	118	1.0
CP008925.1	h6.sal.bam	other	2279265	2279265	0	+	2	0	138	117	1.0
CP008925.1	h6.sal.bam	other	2279266	2279266	0	+	1	0	139	117	0.5
CP008925.1	h6.sal.bam	other	2279267	2279267	0	+	5	1	141	119	2.5
CP008925.1	h6.sal.bam	other	2279268	2279268	0	+	2	0	136	121	1.0
CP008925.1	h6.sal.bam	other	2279269	2279269	0	+	2	3	138	121	1.0
CP008925.1	h6.sal.bam	other	2279270	2279270	0	+	3	2	139	119	1.5
CP008925.1	h6.sal.bam	other	2279271	2279271	0	+	0	6	137	120	0.0
CP008925.1	h6.sal.bam	other	2279272	2279272	0	+	2	2	138	114	1.0
CP008925.1	h6.sal.bam	other	2279273	2279273	0	+	3	1	139	114	1.5
CP008925.1	h6.sal.bam	other	2279274	2279274	0	+	1	0	138	113	0.5
CP008925.1	h6.sal.bam	other	2279275	2279275	0	+	1	3	137	115	0.6666666666666666
CP008925.1	h6.sal.bam	other	2279276	2279276	0	+	0	0	135	113	0.0
CP008925.1	h6.sal.bam	other	2279277	2279277	0	+	0	1	134	113	0.0
CP008925.1	h6.sal.bam	other	2279278	2279278	0	+	0	4	134	112	0.0
CP008925.1	h6.sal.bam	other	2279279	2279279	0	+	1	1	130	110	1.0
CP008925.1	h6.sal.bam	other	2279280	2279280	0	+	1	1	130	109	0.6666666666666666
CP008925.1	h6.sal.bam	other	2279281	2279281	0	+	0	4	130	108	0.0
CP008925.1	h6.sal.bam	other	2279282	2279282	0	+	3	1	132	106	2.0
CP008925.1	h6.sal.bam	other	2279283	2279283	0	+	2	0	131	107	1.3333333333333333
CP008925.1	h6.sal.bam	other	2279284	2279284	0	+	4	3	133	107	2.6666666666666665
CP008925.1	h6.sal.bam	other	2279285	2279285	0	+	4	1	133	104	2.6666666666666665
CP008925.1	h6.sal.bam	other	2279286	2279286	0	+	2	0	134	103	1.3333333333333333
CP008925.1	h6.sal.bam	other	2279287	2279287	0	+	1	1	134	103	1.0
CP008925.1	h6.sal.bam	other	2279288	2279288	0	+	0	0	130	104	0.0
CP008925.1	h6.sal.bam	other	2279289	2279289	0	+	1	0	127	104	1.0
CP008925.1	h6.sal.bam	other	2279290	2279290	0	+	1	2	127	107	1.0
CP008925.1	h6.sal.bam	other	2279291	2279291	0	+	2	2	129	105	2.0
CP008925.1	h6.sal.bam	other	2279292	2279292	0	+	1	1	128	103	1.0
CP008925.1	h6.sal.bam	other	2279293	2279293	0	+	3	4	128	103	3.0
CP008925.1	h6.sal.bam	other	2279294	2279294	0	+	4	0	130	100	4.0
CP008925.1	h6.sal.bam	other	2279295	2279295	0	+	1	1	129	100	1.0
CP008925.1	h6.sal.bam	other	2279296	2279296	0	+	2	4	131	99	1.3333333333333333
CP008925.1	h6.sal.bam	other	2279297	2279297	0	+	2	3	131	102	1.0
CP008925.1	h6.sal.bam	other	2279298	2279298	0	+	1	1	131	101	0.5
CP008925.1	h6.sal.bam	other	2279299	2279299	0	+	3	6	132	100	1.5
CP008925.1	h6.sal.bam	other	2279300	2279300	0	+	0	0	129	95	0.0
CP008925.1	h6.sal.bam	other	2279301	2279301	0	+	0	0	122	95	0.0
CP008925.1	h6.sal.bam	other	2279302	2279302	0	+	2	3	124	104	1.0
CP008925.1	h6.sal.bam	other	2279303	2279303	0	+	3	2	127	102	1.5
CP008925.1	h6.sal.bam	other	2279304	2279304	0	+	1	1	127	100	0.5
CP008925.1	h6.sal.bam	other	2279305	2279305	0	+	4	3	130	99	2.0
CP008925.1	h6.sal.bam	other	2279306	2279306	0	+	2	7	130	97	1.0
CP008925.1	h6.sal.bam	other	2279307	2279307	0	+	2	3	129	91	1.0
CP008925.1	h6.sal.bam	other	2279308	2279308	0	+	1	0	128	89	0.5
CP008925.1	h6.sal.bam	other	2279309	2279309	0	+	2	0	126	89	1.0
CP008925.1	h6.sal.bam	other	2279310	2279310	0	+	4	1	130	91	2.0
CP008925.1	h6.sal.bam	other	2279311	2279311	0	+	2	1	131	94	1.0
CP008925.1	h6.sal.bam	other	2279312	2279312	0	+	2	3	128	93	1.0
CP008925.1	h6.sal.bam	other	2279313	2279313	0	+	0	4	127	90	0.0
CP008925.1	h6.sal.bam	other	2279314	2279314	0	+	0	3	123	92	0.0
CP008925.1	h6.sal.bam	other	2279315	2279315	0	+	0	0	122	90	0.0
CP008925.1	h6.sal.bam	other	2279316	2279316	0	+	2	2	123	90	1.0
CP008925.1	h6.sal.bam	other	2279317	2279317	0	+	2	0	124	93	1.0
CP008925.1	h6.sal.bam	other	2279318	2279318	0	+	0	0	123	93	0.0
CP008925.1	h6.sal.bam	other	2279319	2279319	0	+	5	0	124	93	5.0
CP008925.1	h6.sal.bam	other	2279320	2279320	0	+	3	0	127	93	3.0
CP008925.1	h6.sal.bam	other	2279321	2279321	0	+	1	2	128	94	0.6666666666666666
CP008925.1	h6.sal.bam	other	2279322	2279322	0	+	1	0	126	92	0.6666666666666666
CP008925.1	h6.sal.bam	other	2279323	2279323	0	+	0	4	126	93	0.0
CP008925.1	h6.sal.bam	other	2279324	2279324	0	+	0	3	122	90	0.0
CP008925.1	h6.sal.bam	other	2279325	2279325	0	+	0	2	121	88	0.0
CP008925.1	h6.sal.bam	other	2279326	2279326	0	+	3	2	123	91	1.5
CP008925.1	h6.sal.bam	other	2279327	2279327	0	+	1	1	123	90	0.5
CP008925.1	h6.sal.bam	other	2279328	2279328	0	+	1	1	123	91	0.5
CP008925.1	h6.sal.bam	other	2279329	2279329	0	+	0	0	121	92	0.0
CP008925.1	h6.sal.bam	other	2279330	2279330	0	+	5	5	125	92	2.5
CP008925.1	h6.sal.bam	other	2279331	2279331	0	+	5	0	129	87	2.5
CP008925.1	h6.sal.bam	other	2279332	2279332	0	+	2	0	129	88	1.0
CP008925.1	h6.sal.bam	other	2279333	2279333	0	+	1	4	128	90	0.5
CP008925.1	h6.sal.bam	other	2279334	2279334	0	+	2	0	126	89	1.0
CP008925.1	h6.sal.bam	other	2279335	2279335	0	+	0	0	124	90	0.0
CP008925.1	h6.sal.bam	other	2279336	2279336	0	+	0	0	124	91	0.0
CP008925.1	h6.sal.bam	other	2279337	2279337	0	+	1	1	124	95	0.5
CP008925.1	h6.sal.bam	other	2279338	2279338	0	+	3	0	126	95	1.5
CP008925.1	h6.sal.bam	other	2279339	2279339	0	+	0	1	124	104	0.0
CP008925.1	h6.sal.bam	other	2279340	2279340	0	+	1	1	123	109	0.5
CP008925.1	h6.sal.bam	other	2279341	2279341	0	+	2	1	123	109	1.0
CP008925.1	h6.sal.bam	other	2279342	2279342	0	+	0	3	119	122	0.0
CP008925.1	h6.sal.bam	other	2279343	2279343	0	+	2	0	117	123	1.0
CP008925.1	h6.sal.bam	other	2279344	2279344	0	+	1	2	118	125	0.5
CP008925.1	h6.sal.bam	other	2279345	2279345	0	+	4	2	119	127	2.0
CP008925.1	h6.sal.bam	other	2279346	2279346	0	+	4	0	123	125	2.0
CP008925.1	h6.sal.bam	other	2279347	2279347	0	+	3	2	124	130	1.5
CP008925.1	h6.sal.bam	other	2279348	2279348	0	+	1	0	122	128	0.5
CP008925.1	h6.sal.bam	other	2279349	2279349	0	+	3	3	124	132	1.5
CP008925.1	h6.sal.bam	other	2279350	2279350	0	+	3	0	126	129	1.5
CP008925.1	h6.sal.bam	other	2279351	2279351	0	+	4	0	130	130	2.0
CP008925.1	h6.sal.bam	other	2279352	2279352	0	+	1	1	131	130	0.5
CP008925.1	h6.sal.bam	other	2279353	2279353	0	+	2	3	133	130	1.0
CP008925.1	h6.sal.bam	other	2279354	2279354	0	+	2	1	134	128	1.0
CP008925.1	h6.sal.bam	other	2279355	2279355	0	+	5	1	138	127	2.5
CP008925.1	h6.sal.bam	other	2279356	2279356	0	+	6	3	144	129	3.0
CP008925.1	h6.sal.bam	other	2279357	2279357	0	+	1	1	142	128	0.5
CP008925.1	h6.sal.bam	other	2279358	2279358	0	+	2	0	138	128	1.0
CP008925.1	h6.sal.bam	other	2279359	2279359	0	+	3	3	141	128	1.5
CP008925.1	h6.sal.bam	other	2279360	2279360	0	+	1	0	137	126	0.6666666666666666
CP008925.1	h6.sal.bam	other	2279361	2279361	0	+	1	1	136	129	1.0
CP008925.1	h6.sal.bam	other	2279362	2279362	0	+	1	4	136	128	1.0
CP008925.1	h6.sal.bam	other	2279363	2279363	0	+	2	1	138	124	2.0
CP008925.1	h6.sal.bam	other	2279364	2279364	0	+	1	2	138	127	1.0
CP008925.1	h6.sal.bam	other	2279365	2279365	0	+	1	1	138	131	1.0
CP008925.1	h6.sal.bam	other	2279366	2279366	0	+	1	1	137	133	1.0
CP008925.1	h6.sal.bam	other	2279367	2279367	0	+	2	1	139	132	2.0
CP008925.1	h6.sal.bam	other	2279368	2279368	0	+	0	2	136	133	0.0
CP008925.1	h6.sal.bam	other	2279369	2279369	0	+	1	1	132	135	1.0
CP008925.1	h6.sal.bam	other	2279370	2279370	0	+	2	1	132	140	2.0
CP008925.1	h6.sal.bam	other	2279371	2279371	0	+	3	0	135	139	3.0
CP008925.1	h6.sal.bam	other	2279372	2279372	0	+	4	0	137	147	4.0
CP008925.1	h6.sal.bam	other	2279373	2279373	0	+	0	0	136	147	0.0
CP008925.1	h6.sal.bam	other	2279374	2279374	0	+	2	3	135	150	2.0
CP008925.1	h6.sal.bam	other	2279375	2279375	0	+	2	5	137	150	1.3333333333333333
CP008925.1	h6.sal.bam	other	2279376	2279376	0	+	3	3	138	147	2.0
CP008925.1	h6.sal.bam	other	2279377	2279377	0	+	0	3	138	146	0.0
CP008925.1	h6.sal.bam	other	2279378	2279378	0	+	2	0	137	145	1.0
CP008925.1	h6.sal.bam	other	2279379	2279379	0	+	0	0	135	147	0.0
CP008925.1	h6.sal.bam	other	2279380	2279380	0	+	3	2	135	150	1.5
CP008925.1	h6.sal.bam	other	2279381	2279381	0	+	1	3	134	152	0.5
CP008925.1	h6.sal.bam	other	2279382	2279382	0	+	2	4	134	149	1.0
CP008925.1	h6.sal.bam	other	2279383	2279383	0	+	2	2	135	146	1.0
CP008925.1	h6.sal.bam	other	2279384	2279384	0	+	1	2	134	145	0.6666666666666666
CP008925.1	h6.sal.bam	other	2279385	2279385	0	+	5	3	135	146	2.5
CP008925.1	h6.sal.bam	other	2279386	2279386	0	+	0	3	133	144	0.0
CP008925.1	h6.sal.bam	other	2279387	2279387	0	+	1	1	131	141	0.5
CP008925.1	h6.sal.bam	other	2279388	2279388	0	+	2	0	133	140	1.0
CP008925.1	h6.sal.bam	other	2279389	2279389	0	+	1	4	134	144	0.5
CP008925.1	h6.sal.bam	other	2279390	2279390	0	+	4	1	136	145	2.0
CP008925.1	h6.sal.bam	other	2279391	2279391	0	+	2	2	138	146	1.0
CP008925.1	h6.sal.bam	other	2279392	2279392	0	+	2	1	134	144	1.0
CP008925.1	h6.sal.bam	other	2279393	2279393	0	+	1	2	135	144	0.5
CP008925.1	h6.sal.bam	other	2279394	2279394	0	+	0	1	135	143	0.0
CP008925.1	h6.sal.bam	other	2279395	2279395	0	+	0	1	132	143	0.0
CP008925.1	h6.sal.bam	other	2279396	2279396	0	+	3	2	134	145	2.0
CP008925.1	h6.sal.bam	other	2279397	2279397	0	+	3	1	136	143	2.0
CP008925.1	h6.sal.bam	other	2279398	2279398	0	+	0	4	136	142	0.0
CP008925.1	h6.sal.bam	other	2279399	2279399	0	+	2	2	137	140	1.0
CP008925.1	h6.sal.bam	other	2279400	2279400	0	+	2	2	139	138	1.3333333333333333
CP008925.1	h6.sal.bam	other	2279401	2279401	0	+	0	3	136	137	0.0
CP008925.1	h6.sal.bam	other	2279402	2279402	0	+	6	1	141	135	4.0
CP008925.1	h6.sal.bam	other	2279403	2279403	0	+	1	2	141	135	0.6666666666666666
CP008925.1	h6.sal.bam	other	2279404	2279404	0	+	3	0	144	133	2.0
CP008925.1	h6.sal.bam	other	2279405	2279405	0	+	0	4	139	136	0.0
CP008925.1	h6.sal.bam	other	2279406	2279406	0	+	3	1	135	132	3.0
CP008925.1	h6.sal.bam	other	2279407	2279407	0	+	0	2	135	132	0.0
CP008925.1	h6.sal.bam	other	2279408	2279408	0	+	1	2	135	131	1.0
CP008925.1	h6.sal.bam	other	2279409	2279409	0	+	1	2	134	129	1.0
CP008925.1	h6.sal.bam	other	2279410	2279410	0	+	0	2	134	127	0.0
CP008925.1	h6.sal.bam	other	2279411	2279411	0	+	1	5	135	132	1.0
CP008925.1	h6.sal.bam	other	2279412	2279412	0	+	2	0	135	131	1.3333333333333333
CP008925.1	h6.sal.bam	other	2279413	2279413	0	+	0	2	132	133	0.0
CP008925.1	h6.sal.bam	other	2279414	2279414	0	+	1	1	132	131	0.6666666666666666
CP008925.1	h6.sal.bam	other	2279415	2279415	0	+	0	1	132	130	0.0
CP008925.1	h6.sal.bam	other	2279416	2279416	0	+	2	2	132	129	1.0
CP008925.1	h6.sal.bam	other	2279417	2279417	0	+	1	1	132	131	0.5
CP008925.1	h6.sal.bam	other	2279418	2279418	0	+	1	2	123	136	0.5
CP008925.1	h6.sal.bam	other	2279419	2279419	0	+	3	3	126	135	1.5
CP008925.1	h6.sal.bam	other	2279420	2279420	0	+	0	2	126	132	0.0
CP008925.1	h6.sal.bam	other	2279421	2279421	0	+	0	3	121	130	0.0
CP008925.1	h6.sal.bam	other	2279422	2279422	0	+	2	0	123	132	1.0
CP008925.1	h6.sal.bam	other	2279423	2279423	0	+	2	4	124	133	1.0
CP008925.1	h6.sal.bam	other	2279424	2279424	0	+	1	0	125	130	0.5
CP008925.1	h6.sal.bam	other	2279425	2279425	0	+	2	1	122	130	1.0
CP008925.1	h6.sal.bam	other	2279426	2279426	0	+	3	0	124	131	1.5
CP008925.1	h6.sal.bam	other	2279427	2279427	0	+	1	1	117	132	0.5
CP008925.1	h6.sal.bam	other	2279428	2279428	0	+	2	1	119	132	1.0
CP008925.1	h6.sal.bam	other	2279429	2279429	0	+	3	0	122	134	1.5
CP008925.1	h6.sal.bam	other	2279430	2279430	0	+	8	3	121	134	4.0
CP008925.1	h6.sal.bam	other	2279431	2279431	0	+	2	2	122	132	1.0
CP008925.1	h6.sal.bam	other	2279432	2279432	0	+	1	1	114	130	0.6666666666666666
CP008925.1	h6.sal.bam	other	2279433	2279433	0	+	0	0	114	129	0.0
CP008925.1	h6.sal.bam	other	2279434	2279434	0	+	0	3	114	130	0.0
CP008925.1	h6.sal.bam	other	2279435	2279435	0	+	4	2	118	131	4.0
CP008925.1	h6.sal.bam	other	2279436	2279436	0	+	3	2	120	131	2.0
CP008925.1	h6.sal.bam	other	2279437	2279437	0	+	1	0	121	133	0.5
CP008925.1	h6.sal.bam	other	2279438	2279438	0	+	1	5	120	133	0.5
CP008925.1	h6.sal.bam	other	2279439	2279439	0	+	1	1	120	132	0.5
CP008925.1	h6.sal.bam	other	2279440	2279440	0	+	0	3	120	131	0.0
CP008925.1	h6.sal.bam	other	2279441	2279441	0	+	4	2	121	130	2.0
CP008925.1	h6.sal.bam	other	2279442	2279442	0	+	1	1	121	132	0.6666666666666666
CP008925.1	h6.sal.bam	other	2279443	2279443	0	+	2	3	123	131	1.3333333333333333
CP008925.1	h6.sal.bam	other	2279444	2279444	0	+	0	6	122	134	0.0
CP008925.1	h6.sal.bam	other	2279445	2279445	0	+	1	6	121	128	0.5
CP008925.1	h6.sal.bam	other	2279446	2279446	0	+	3	2	122	127	2.0
CP008925.1	h6.sal.bam	other	2279447	2279447	0	+	3	4	121	129	3.0
CP008925.1	h6.sal.bam	other	2279448	2279448	0	+	2	2	123	125	1.3333333333333333
CP008925.1	h6.sal.bam	other	2279449	2279449	0	+	7	0	123	129	7.0
CP008925.1	h6.sal.bam	other	2279450	2279450	0	+	1	2	124	130	1.0
CP008925.1	h6.sal.bam	other	2279451	2279451	0	+	4	2	128	129	4.0
CP008925.1	h6.sal.bam	other	2279452	2279452	0	+	1	4	129	127	1.0
CP008925.1	h6.sal.bam	other	2279453	2279453	0	+	4	1	128	126	4.0
CP008925.1	h6.sal.bam	other	2279454	2279454	0	+	2	2	130	129	2.0
CP008925.1	h6.sal.bam	other	2279455	2279455	0	+	1	4	131	129	1.0
CP008925.1	h6.sal.bam	other	2279456	2279456	0	+	5	1	135	127	5.0
CP008925.1	h6.sal.bam	other	2279457	2279457	0	+	1	1	134	126	1.0
CP008925.1	h6.sal.bam	other	2279458	2279458	0	+	2	2	134	127	2.0
CP008925.1	h6.sal.bam	other	2279459	2279459	0	+	4	1	133	128	2.6666666666666665
CP008925.1	h6.sal.bam	other	2279460	2279460	0	+	0	1	132	127	0.0
CP008925.1	h6.sal.bam	other	2279461	2279461	0	+	1	2	133	128	0.5
CP008925.1	h6.sal.bam	other	2279462	2279462	0	+	2	1	134	134	1.0
CP008925.1	h6.sal.bam	other	2279463	2279463	0	+	0	1	132	135	0.0
CP008925.1	h6.sal.bam	other	2279464	2279464	0	+	3	5	131	137	1.5
CP008925.1	h6.sal.bam	other	2279465	2279465	0	+	3	2	133	132	1.5
CP008925.1	h6.sal.bam	other	2279466	2279466	0	+	3	0	133	130	1.5
CP008925.1	h6.sal.bam	other	2279467	2279467	0	+	5	1	136	133	2.5
CP008925.1	h6.sal.bam	other	2279468	2279468	0	+	2	1	137	135	1.0
CP008925.1	h6.sal.bam	other	2279469	2279469	0	+	2	1	139	134	1.0
CP008925.1	h6.sal.bam	other	2279470	2279470	0	+	4	3	143	136	2.0
CP008925.1	h6.sal.bam	other	2279471	2279471	0	+	0	0	140	133	0.0
CP008925.1	h6.sal.bam	other	2279472	2279472	0	+	1	2	138	135	0.5
CP008925.1	h6.sal.bam	other	2279473	2279473	0	+	0	0	138	137	0.0
CP008925.1	h6.sal.bam	other	2279474	2279474	0	+	2	0	136	137	1.0
CP008925.1	h6.sal.bam	other	2279475	2279475	0	+	3	1	139	139	1.5
CP008925.1	h6.sal.bam	other	2279476	2279476	0	+	0	1	139	138	0.0
CP008925.1	h6.sal.bam	other	2279477	2279477	0	+	3	1	137	137	1.5
CP008925.1	h6.sal.bam	other	2279478	2279478	0	+	1	0	134	137	0.5
CP008925.1	h6.sal.bam	other	2279479	2279479	0	+	2	3	136	137	1.0
CP008925.1	h6.sal.bam	other	2279480	2279480	0	+	1	0	135	134	0.5
CP008925.1	h6.sal.bam	other	2279481	2279481	0	+	0	1	135	137	0.0
CP008925.1	h6.sal.bam	other	2279482	2279482	0	+	0	1	135	136	0.0
CP008925.1	h6.sal.bam	other	2279483	2279483	0	+	1	0	135	137	0.5
CP008925.1	h6.sal.bam	other	2279484	2279484	0	+	3	1	135	137	1.5
CP008925.1	h6.sal.bam	other	2279485	2279485	0	+	1	8	136	141	0.5
CP008925.1	h6.sal.bam	other	2279486	2279486	0	+	2	2	138	133	1.0
CP008925.1	h6.sal.bam	other	2279487	2279487	0	+	4	2	140	134	2.0
CP008925.1	h6.sal.bam	other	2279488	2279488	0	+	3	0	143	133	1.5
CP008925.1	h6.sal.bam	other	2279489	2279489	0	+	2	0	144	136	1.0
CP008925.1	h6.sal.bam	other	2279490	2279490	0	+	1	0	145	136	0.5
CP008925.1	h6.sal.bam	other	2279491	2279491	0	+	5	4	148	138	2.5
CP008925.1	h6.sal.bam	GTTC	2279492	2279492	2279500	+	1	7	147	134	0.5
CP008925.1	h6.sal.bam	other	2279493	2279493	0	+	1	0	146	127	0.5
CP008925.1	h6.sal.bam	GTTC	2279494	2279494	2279500	+	8	3	154	131	4.0
CP008925.1	h6.sal.bam	other	2279495	2279495	0	+	1	2	155	130	0.5
CP008925.1	h6.sal.bam	GTTC	2279496	2279496	2279504	+	1	0	156	128	0.5
CP008925.1	h6.sal.bam	other	2279497	2279497	0	+	1	1	154	128	0.5
CP008925.1	h6.sal.bam	GTTC	2279498	2279498	2279504	+	4	1	157	133	2.0
CP008925.1	h6.sal.bam	other	2279499	2279499	0	+	1	0	153	132	0.5
CP008925.1	h6.sal.bam	other	2279500	2279500	0	+	4	2	157	133	2.0
CP008925.1	h6.sal.bam	other	2279501	2279501	0	+	0	1	157	131	0.0
CP008925.1	h6.sal.bam	other	2279502	2279502	0	+	1	1	157	132	0.5
CP008925.1	h6.sal.bam	other	2279503	2279503	0	+	1	3	156	132	0.5
CP008925.1	h6.sal.bam	other	2279504	2279504	0	+	0	0	153	133	0.0
CP008925.1	h6.sal.bam	other	2279505	2279505	0	+	2	1	147	134	1.0
CP008925.1	h6.sal.bam	other	2279506	2279506	0	+	1	1	146	133	0.5
CP008925.1	h6.sal.bam	other	2279507	2279507	0	+	3	1	148	135	1.5
CP008925.1	h6.sal.bam	other	2279508	2279508	0	+	4	1	152	139	2.0
CP008925.1	h6.sal.bam	GTTC	2279509	2279509	2279500	+	2	3	153	142	1.0
CP008925.1	h6.sal.bam	other	2279510	2279510	0	+	3	1	152	139	1.5
CP008925.1	h6.sal.bam	GTTC	2279511	2279511	2279500	+	4	5	152	143	2.0
CP008925.1	h6.sal.bam	other	2279512	2279512	0	+	1	0	151	138	0.5
CP008925.1	h6.sal.bam	GTTC	2279513	2279513	2279504	+	1	4	152	142	0.5
CP008925.1	h6.sal.bam	other	2279514	2279514	0	+	3	0	155	138	1.5
CP008925.1	h6.sal.bam	GTTC	2279515	2279515	2279504	+	4	4	158	138	2.0
CP008925.1	h6.sal.bam	other	2279516	2279516	0	+	4	3	159	136	2.0
CP008925.1	h6.sal.bam	GAAC	2279517	2279517	2279525	+	2	6	160	133	1.0
CP008925.1	h6.sal.bam	other	2279518	2279518	0	+	2	0	160	127	1.0
CP008925.1	h6.sal.bam	GAAC	2279519	2279519	2279525	+	18	4	177	128	9.0
CP008925.1	h6.sal.bam	other	2279520	2279520	0	+	2	2	179	130	1.0
CP008925.1	h6.sal.bam	other	2279521	2279521	0	+	1	4	177	129	0.5
CP008925.1	h6.sal.bam	other	2279522	2279522	0	+	2	3	173	126	1.0
CP008925.1	h6.sal.bam	other	2279523	2279523	0	+	4	4	177	124	2.0
CP008925.1	h6.sal.bam	other	2279524	2279524	0	+	2	0	167	121	1.0
CP008925.1	h6.sal.bam	other	2279525	2279525	0	+	0	0	167	121	0.0
CP008925.1	h6.sal.bam	other	2279526	2279526	0	+	4	1	171	125	2.0
CP008925.1	h6.sal.bam	other	2279527	2279527	0	+	1	2	168	124	0.5
CP008925.1	h6.sal.bam	other	2279528	2279528	0	+	2	4	170	122	1.0
CP008925.1	h6.sal.bam	other	2279529	2279529	0	+	1	2	168	118	0.6666666666666666
CP008925.1	h6.sal.bam	other	2279530	2279530	0	+	0	2	168	116	0.0
CP008925.1	h6.sal.bam	other	2279531	2279531	0	+	4	0	165	114	2.6666666666666665
CP008925.1	h6.sal.bam	other	2279532	2279532	0	+	6	2	168	115	3.0
CP008925.1	h6.sal.bam	other	2279533	2279533	0	+	2	3	170	113	1.0
CP008925.1	h6.sal.bam	GAAC	2279534	2279534	2279525	+	0	1	168	112	0.0
CP008925.1	h6.sal.bam	other	2279535	2279535	0	+	1	4	169	111	0.5
CP008925.1	h6.sal.bam	GAAC	2279536	2279536	2279525	+	0	4	165	107	0.0
CP008925.1	h6.sal.bam	other	2279537	2279537	0	+	1	2	166	103	0.5
CP008925.1	h6.sal.bam	other	2279538	2279538	0	+	4	3	170	105	2.6666666666666665
CP008925.1	h6.sal.bam	other	2279539	2279539	0	+	6	0	173	103	6.0
CP008925.1	h6.sal.bam	other	2279540	2279540	0	+	3	0	171	104	3.0
CP008925.1	h6.sal.bam	other	2279541	2279541	0	+	4	3	175	105	4.0
CP008925.1	h6.sal.bam	other	2279542	2279542	0	+	3	3	174	103	3.0
CP008925.1	h6.sal.bam	other	2279543	2279543	0	+	1	3	172	100	0.6666666666666666
CP008925.1	h6.sal.bam	other	2279544	2279544	0	+	4	1	174	97	2.6666666666666665
CP008925.1	h6.sal.bam	other	2279545	2279545	0	+	2	0	173	96	1.0
CP008925.1	h6.sal.bam	other	2279546	2279546	0	+	0	1	172	96	0.0
CP008925.1	h6.sal.bam	other	2279547	2279547	0	+	3	4	175	96	1.5
CP008925.1	h6.sal.bam	other	2279548	2279548	0	+	2	0	177	93	1.0
CP008925.1	h6.sal.bam	other	2279549	2279549	0	+	6	2	181	96	3.0
CP008925.1	h6.sal.bam	other	2279550	2279550	0	+	0	0	178	94	0.0
CP008925.1	h6.sal.bam	other	2279551	2279551	0	+	4	0	182	98	2.0
CP008925.1	h6.sal.bam	other	2279552	2279552	0	+	2	1	181	98	1.0
CP008925.1	h6.sal.bam	other	2279553	2279553	0	+	2	2	180	99	1.0
CP008925.1	h6.sal.bam	other	2279554	2279554	0	+	2	1	182	97	1.0
CP008925.1	h6.sal.bam	other	2279555	2279555	0	+	2	1	183	97	1.0
CP008925.1	h6.sal.bam	other	2279556	2279556	0	+	1	0	183	98	0.5
CP008925.1	h6.sal.bam	other	2279557	2279557	0	+	0	2	183	98	0.0
CP008925.1	h6.sal.bam	other	2279558	2279558	0	+	0	3	182	96	0.0
CP008925.1	h6.sal.bam	other	2279559	2279559	0	+	2	3	181	93	1.3333333333333333
CP008925.1	h6.sal.bam	other	2279560	2279560	0	+	0	2	180	90	0.0
CP008925.1	h6.sal.bam	other	2279561	2279561	0	+	0	2	179	88	0.0
CP008925.1	h6.sal.bam	other	2279562	2279562	0	+	0	1	175	86	0.0
CP008925.1	h6.sal.bam	other	2279563	2279563	0	+	1	2	173	85	1.0
CP008925.1	h6.sal.bam	other	2279564	2279564	0	+	1	1	172	88	1.0
CP008925.1	h6.sal.bam	other	2279565	2279565	0	+	2	0	173	90	2.0
CP008925.1	h6.sal.bam	other	2279566	2279566	0	+	1	0	169	90	1.0
CP008925.1	h6.sal.bam	other	2279567	2279567	0	+	0	2	168	90	0.0
CP008925.1	h6.sal.bam	other	2279568	2279568	0	+	0	1	167	88	0.0
CP008925.1	h6.sal.bam	other	2279569	2279569	0	+	1	2	160	87	1.0
CP008925.1	h6.sal.bam	other	2279570	2279570	0	+	1	0	159	91	1.0
CP008925.1	h6.sal.bam	other	2279571	2279571	0	+	1	8	160	91	1.0
CP008925.1	h6.sal.bam	other	2279572	2279572	0	+	1	0	159	84	1.0
CP008925.1	h6.sal.bam	other	2279573	2279573	0	+	2	0	156	84	2.0
CP008925.1	h6.sal.bam	other	2279574	2279574	0	+	0	1	152	84	0.0
CP008925.1	h6.sal.bam	other	2279575	2279575	0	+	0	4	152	83	0.0
CP008925.1	h6.sal.bam	other	2279576	2279576	0	+	2	0	154	79	2.0
CP008925.1	h6.sal.bam	other	2279577	2279577	0	+	2	2	155	79	2.0
CP008925.1	h6.sal.bam	other	2279578	2279578	0	+	0	4	154	80	0.0
CP008925.1	h6.sal.bam	other	2279579	2279579	0	+	0	1	154	77	0.0
CP008925.1	h6.sal.bam	other	2279580	2279580	0	+	1	0	153	77	1.0
CP008925.1	h6.sal.bam	other	2279581	2279581	0	+	0	2	151	79	0.0
CP008925.1	h6.sal.bam	other	2279582	2279582	0	+	4	2	153	79	4.0
CP008925.1	h6.sal.bam	other	2279583	2279583	0	+	1	4	150	82	1.0
CP008925.1	h6.sal.bam	other	2279584	2279584	0	+	0	2	142	79	0.0
CP008925.1	h6.sal.bam	other	2279585	2279585	0	+	2	7	144	81	2.0
CP008925.1	h6.sal.bam	other	2279586	2279586	0	+	2	1	145	75	2.0
CP008925.1	h6.sal.bam	other	2279587	2279587	0	+	7	0	151	74	7.0
CP008925.1	h6.sal.bam	other	2279588	2279588	0	+	0	2	150	74	0.0
CP008925.1	h6.sal.bam	other	2279589	2279589	0	+	0	1	142	76	0.0
CP008925.1	h6.sal.bam	other	2279590	2279590	0	+	1	5	143	78	1.0
CP008925.1	h6.sal.bam	other	2279591	2279591	0	+	1	0	139	74	1.0
CP008925.1	h6.sal.bam	other	2279592	2279592	0	+	2	2	140	75	2.0
CP008925.1	h6.sal.bam	other	2279593	2279593	0	+	4	1	124	74	4.0
CP008925.1	h6.sal.bam	other	2279594	2279594	0	+	4	1	128	74	4.0
CP008925.1	h6.sal.bam	other	2279595	2279595	0	+	2	0	130	74	2.0
CP008925.1	h6.sal.bam	other	2279596	2279596	0	+	2	1	131	74	2.0
CP008925.1	h6.sal.bam	other	2279597	2279597	0	+	2	1	131	74	2.0
CP008925.1	h6.sal.bam	other	2279598	2279598	0	+	1	1	125	73	1.0
CP008925.1	h6.sal.bam	other	2279599	2279599	0	+	0	1	125	72	0.0
CP008925.1	h6.sal.bam	other	2279600	2279600	0	+	4	3	126	71	4.0
CP008925.1	h6.sal.bam	other	2279601	2279601	0	+	1	0	126	68	1.0
CP008925.1	h6.sal.bam	other	2279602	2279602	0	+	1	0	124	68	1.0
CP008925.1	h6.sal.bam	other	2279603	2279603	0	+	2	0	125	68	2.0
CP008925.1	h6.sal.bam	other	2279604	2279604	0	+	2	0	126	77	2.0
CP008925.1	h6.sal.bam	other	2279605	2279605	0	+	0	0	126	80	0.0
CP008925.1	h6.sal.bam	other	2279606	2279606	0	+	1	0	124	81	1.0
CP008925.1	h6.sal.bam	other	2279607	2279607	0	+	1	1	119	81	1.0
CP008925.1	h6.sal.bam	other	2279608	2279608	0	+	1	0	118	247	1.0
CP008925.1	h6.sal.bam	other	2279609	2279609	0	+	1	0	119	252	1.0
CP008925.1	h6.sal.bam	other	2279610	2279610	0	+	0	0	117	253	0.0
CP008925.1	h6.sal.bam	other	2279611	2279611	0	+	1	0	118	253	1.0
CP008925.1	h6.sal.bam	other	2279612	2279612	0	+	1	2	119	255	1.0
CP008925.1	h6.sal.bam	other	2279613	2279613	0	+	4	1	120	254	4.0
CP008925.1	h6.sal.bam	other	2279614	2279614	0	+	0	0	113	253	0.0
CP008925.1	h6.sal.bam	other	2279615	2279615	0	+	1	1	112	255	1.0
CP008925.1	h6.sal.bam	other	2279616	2279616	0	+	1	1	109	260	1.0
CP008925.1	h6.sal.bam	other	2279617	2279617	0	+	1	0	107	259	1.0
CP008925.1	h6.sal.bam	other	2279618	2279618	0	+	0	0	106	259	0.0
CP008925.1	h6.sal.bam	other	2279619	2279619	0	+	1	0	103	267	1.0
CP008925.1	h6.sal.bam	other	2279620	2279620	0	+	1	0	101	271	1.0
CP008925.1	h6.sal.bam	other	2279621	2279621	0	+	1	1	102	272	1.0
CP008925.1	h6.sal.bam	other	2279622	2279622	0	+	0	1	96	272	0.0
CP008925.1	h6.sal.bam	other	2279623	2279623	0	+	1	3	97	272	1.0
CP008925.1	h6.sal.bam	other	2279624	2279624	0	+	0	4	92	270	0.0
CP008925.1	h6.sal.bam	other	2279625	2279625	0	+	1	0	93	371	1.0
CP008925.1	h6.sal.bam	other	2279626	2279626	0	+	2	0	91	371	2.0
CP008925.1	h6.sal.bam	other	2279627	2279627	0	+	1	2	90	371	1.0
CP008925.1	h6.sal.bam	other	2279628	2279628	0	+	2	0	90	374	2.0
CP008925.1	h6.sal.bam	other	2279629	2279629	0	+	0	2	88	374	0.0
CP008925.1	h6.sal.bam	other	2279630	2279630	0	+	1	1	88	372	1.0
CP008925.1	h6.sal.bam	other	2279631	2279631	0	+	0	0	87	374	0.0
CP008925.1	h6.sal.bam	other	2279632	2279632	0	+	1	0	88	374	1.0
CP008925.1	h6.sal.bam	other	2279633	2279633	0	+	1	0	89	375	1.0
CP008925.1	h6.sal.bam	other	2279634	2279634	0	+	0	0	87	376	0.0
CP008925.1	h6.sal.bam	other	2279635	2279635	0	+	1	0	88	376	1.0
CP008925.1	h6.sal.bam	other	2279636	2279636	0	+	0	0	86	378	0.0
CP008925.1	h6.sal.bam	other	2279637	2279637	0	+	1	1	87	378	1.0
CP008925.1	h6.sal.bam	other	2279638	2279638	0	+	1	4	88	377	1.0
CP008925.1	h6.sal.bam	other	2279639	2279639	0	+	0	2	88	373	0.0
CP008925.1	h6.sal.bam	other	2279640	2279640	0	+	0	1	86	371	0.0
CP008925.1	h6.sal.bam	other	2279641	2279641	0	+	4	0	89	371	4.0
CP008925.1	h6.sal.bam	other	2279642	2279642	0	+	2	0	90	371	2.0
CP008925.1	h6.sal.bam	other	2279643	2279643	0	+	0	3	90	374	0.0
CP008925.1	h6.sal.bam	other	2279644	2279644	0	+	0	3	90	371	0.0
CP008925.1	h6.sal.bam	other	2279645	2279645	0	+	2	1	91	372	2.0
CP008925.1	h6.sal.bam	other	2279646	2279646	0	+	0	0	87	373	0.0
CP008925.1	h6.sal.bam	other	2279647	2279647	0	+	0	0	87	375	0.0
CP008925.1	h6.sal.bam	other	2279648	2279648	0	+	0	0	87	375	0.0
CP008925.1	h6.sal.bam	other	2279649	2279649	0	+	2	0	89	375	2.0
CP008925.1	h6.sal.bam	other	2279650	2279650	0	+	0	0	89	375	0.0
CP008925.1	h6.sal.bam	other	2279651	2279651	0	+	0	2	86	378	0.0
CP008925.1	h6.sal.bam	other	2279652	2279652	0	+	3	1	87	378	3.0
CP008925.1	h6.sal.bam	other	2279653	2279653	0	+	4	1	91	377	4.0
CP008925.1	h6.sal.bam	other	2279654	2279654	0	+	1	1	92	376	1.0
CP008925.1	h6.sal.bam	other	2279655	2279655	0	+	2	2	94	375	2.0
CP008925.1	h6.sal.bam	other	2279656	2279656	0	+	0	2	94	373	0.0
CP008925.1	h6.sal.bam	other	2279657	2279657	0	+	0	5	90	372	0.0
CP008925.1	h6.sal.bam	other	2279658	2279658	0	+	0	2	88	367	0.0
CP008925.1	h6.sal.bam	other	2279659	2279659	0	+	3	4	91	365	3.0
CP008925.1	h6.sal.bam	other	2279660	2279660	0	+	0	1	89	362	0.0
CP008925.1	h6.sal.bam	other	2279661	2279661	0	+	7	0	86	362	7.0
CP008925.1	h6.sal.bam	other	2279662	2279662	0	+	1	1	87	362	1.0
CP008925.1	h6.sal.bam	other	2279663	2279663	0	+	0	2	86	362	0.0
CP008925.1	h6.sal.bam	other	2279664	2279664	0	+	0	3	86	360	0.0
CP008925.1	h6.sal.bam	other	2279665	2279665	0	+	0	1	80	360	0.0
CP008925.1	h6.sal.bam	other	2279666	2279666	0	+	0	1	80	359	0.0
CP008925.1	h6.sal.bam	other	2279667	2279667	0	+	1	1	81	359	1.0
CP008925.1	h6.sal.bam	other	2279668	2279668	0	+	0	1	74	358	0.0
CP008925.1	h6.sal.bam	other	2279669	2279669	0	+	2	1	76	357	2.0
CP008925.1	h6.sal.bam	other	2279670	2279670	0	+	1	1	77	357	1.0
CP008925.1	h6.sal.bam	other	2279671	2279671	0	+	1	0	76	357	1.0
CP008925.1	h6.sal.bam	other	2279672	2279672	0	+	1	0	77	357	1.0
CP008925.1	h6.sal.bam	other	2279673	2279673	0	+	0	0	76	357	0.0
CP008925.1	h6.sal.bam	other	2279674	2279674	0	+	0	1	76	358	0.0
CP008925.1	h6.sal.bam	other	2279675	2279675	0	+	0	0	71	358	0.0
CP008925.1	h6.sal.bam	other	2279676	2279676	0	+	1	0	71	358	1.0
CP008925.1	h6.sal.bam	other	2279677	2279677	0	+	0	8	71	358	0.0
CP008925.1	h6.sal.bam	other	2279678	2279678	0	+	0	3	68	351	0.0
CP008925.1	h6.sal.bam	other	2279679	2279679	0	+	1	1	68	351	1.0
CP008925.1	h6.sal.bam	other	2279680	2279680	0	+	1	0	69	351	1.0
CP008925.1	h6.sal.bam	other	2279681	2279681	0	+	1	0	69	352	1.0
CP008925.1	h6.sal.bam	GAAC	2279682	2279682	2279690	+	2	176	70	353	4.0
CP008925.1	h6.sal.bam	other	2279683	2279683	0	+	0	1	67	178	0.0
CP008925.1	h6.sal.bam	GAAC	2279684	2279684	2279690	+	137	0	203	182	274.0
CP008925.1	h6.sal.bam	other	2279685	2279685	0	+	0	2	203	182	0.0
CP008925.1	h6.sal.bam	other	2279686	2279686	0	+	0	1	201	180	0.0
CP008925.1	h6.sal.bam	other	2279687	2279687	0	+	3	1	201	179	3.0
CP008925.1	h6.sal.bam	other	2279688	2279688	0	+	0	0	201	178	0.0
CP008925.1	h6.sal.bam	other	2279689	2279689	0	+	0	0	198	178	0.0
CP008925.1	h6.sal.bam	other	2279690	2279690	0	+	0	6	198	178	0.0
CP008925.1	h6.sal.bam	other	2279691	2279691	0	+	6	0	204	174	6.0
CP008925.1	h6.sal.bam	other	2279692	2279692	0	+	0	8	204	174	0.0
CP008925.1	h6.sal.bam	other	2279693	2279693	0	+	1	4	205	167	1.0
CP008925.1	h6.sal.bam	other	2279694	2279694	0	+	0	0	205	163	0.0
CP008925.1	h6.sal.bam	other	2279695	2279695	0	+	0	0	204	165	0.0
CP008925.1	h6.sal.bam	other	2279696	2279696	0	+	1	1	204	165	2.0
CP008925.1	h6.sal.bam	other	2279697	2279697	0	+	0	0	204	164	0.0
CP008925.1	h6.sal.bam	other	2279698	2279698	0	+	0	1	203	165	0.0
CP008925.1	h6.sal.bam	GAAC	2279699	2279699	2279690	+	1	107	203	165	1.0
CP008925.1	h6.sal.bam	other	2279700	2279700	0	+	0	3	197	58	0.0
CP008925.1	h6.sal.bam	GAAC	2279701	2279701	2279690	+	108	2	303	62	108.0
CP008925.1	h6.sal.bam	other	2279702	2279702	0	+	0	1	303	62	0.0
CP008925.1	h6.sal.bam	other	2279703	2279703	0	+	2	1	305	61	2.0
CP008925.1	h6.sal.bam	other	2279704	2279704	0	+	1	1	305	61	1.0
CP008925.1	h6.sal.bam	other	2279705	2279705	0	+	0	0	304	61	0.0
CP008925.1	h6.sal.bam	other	2279706	2279706	0	+	1	0	305	62	1.0
CP008925.1	h6.sal.bam	other	2279707	2279707	0	+	0	0	305	63	0.0
CP008925.1	h6.sal.bam	other	2279708	2279708	0	+	1	1	305	63	1.0
CP008925.1	h6.sal.bam	other	2279709	2279709	0	+	0	0	305	62	0.0
CP008925.1	h6.sal.bam	other	2279710	2279710	0	+	1	0	303	63	1.0
CP008925.1	h6.sal.bam	other	2279711	2279711	0	+	1	0	304	63	1.0
CP008925.1	h6.sal.bam	other	2279712	2279712	0	+	1	0	305	66	1.0
CP008925.1	h6.sal.bam	other	2279713	2279713	0	+	1	0	306	66	1.0
CP008925.1	h6.sal.bam	other	2279714	2279714	0	+	0	1	306	69	0.0
CP008925.1	h6.sal.bam	other	2279715	2279715	0	+	2	0	303	69	2.0
CP008925.1	h6.sal.bam	other	2279716	2279716	0	+	5	0	308	69	5.0
CP008925.1	h6.sal.bam	other	2279717	2279717	0	+	0	3	305	70	0.0
CP008925.1	h6.sal.bam	other	2279718	2279718	0	+	1	0	306	70	1.0
CP008925.1	h6.sal.bam	other	2279719	2279719	0	+	0	4	306	70	0.0
CP008925.1	h6.sal.bam	other	2279720	2279720	0	+	1	4	306	70	1.0
CP008925.1	h6.sal.bam	other	2279721	2279721	0	+	1	1	307	71	1.0
CP008925.1	h6.sal.bam	other	2279722	2279722	0	+	0	0	306	71	0.0
CP008925.1	h6.sal.bam	other	2279723	2279723	0	+	2	0	308	73	2.0
CP008925.1	h6.sal.bam	other	2279724	2279724	0	+	1	0	308	78	1.0
CP008925.1	h6.sal.bam	other	2279725	2279725	0	+	2	3	310	78	2.0
CP008925.1	h6.sal.bam	other	2279726	2279726	0	+	3	2	313	75	3.0
CP008925.1	h6.sal.bam	other	2279727	2279727	0	+	0	0	310	73	0.0
CP008925.1	h6.sal.bam	other	2279728	2279728	0	+	0	0	308	73	0.0
CP008925.1	h6.sal.bam	other	2279729	2279729	0	+	1	0	308	73	1.0
CP008925.1	h6.sal.bam	other	2279730	2279730	0	+	0	0	306	75	0.0
CP008925.1	h6.sal.bam	other	2279731	2279731	0	+	0	1	306	75	0.0
CP008925.1	h6.sal.bam	other	2279732	2279732	0	+	0	2	306	77	0.0
CP008925.1	h6.sal.bam	other	2279733	2279733	0	+	1	0	306	75	1.0
CP008925.1	h6.sal.bam	other	2279734	2279734	0	+	0	0	304	77	0.0
CP008925.1	h6.sal.bam	other	2279735	2279735	0	+	1	1	305	79	1.0
CP008925.1	h6.sal.bam	other	2279736	2279736	0	+	0	0	298	79	0.0
CP008925.1	h6.sal.bam	other	2279737	2279737	0	+	0	1	298	79	0.0
CP008925.1	h6.sal.bam	other	2279738	2279738	0	+	0	1	298	80	0.0
CP008925.1	h6.sal.bam	other	2279739	2279739	0	+	0	1	298	79	0.0
CP008925.1	h6.sal.bam	other	2279740	2279740	0	+	2	0	300	78	2.0
CP008925.1	h6.sal.bam	other	2279741	2279741	0	+	2	1	302	81	2.0
CP008925.1	h6.sal.bam	other	2279742	2279742	0	+	1	0	302	81	1.0
CP008925.1	h6.sal.bam	other	2279743	2279743	0	+	0	2	301	81	0.0
CP008925.1	h6.sal.bam	other	2279744	2279744	0	+	1	0	300	79	1.0
CP008925.1	h6.sal.bam	other	2279745	2279745	0	+	1	1	301	79	1.0
CP008925.1	h6.sal.bam	other	2279746	2279746	0	+	0	0	300	78	0.0
CP008925.1	h6.sal.bam	other	2279747	2279747	0	+	2	2	301	82	2.0
CP008925.1	h6.sal.bam	other	2279748	2279748	0	+	0	0	299	81	0.0
CP008925.1	h6.sal.bam	other	2279749	2279749	0	+	2	1	301	83	2.0
CP008925.1	h6.sal.bam	other	2279750	2279750	0	+	2	0	303	84	2.0
CP008925.1	h6.sal.bam	other	2279751	2279751	0	+	1	1	304	84	1.0
CP008925.1	h6.sal.bam	other	2279752	2279752	0	+	2	0	305	85	2.0
CP008925.1	h6.sal.bam	other	2279753	2279753	0	+	2	6	307	87	2.0
CP008925.1	h6.sal.bam	other	2279754	2279754	0	+	1	1	308	83	1.0
CP008925.1	h6.sal.bam	other	2279755	2279755	0	+	1	1	308	86	1.0
CP008925.1	h6.sal.bam	other	2279756	2279756	0	+	2	1	308	86	2.0
CP008925.1	h6.sal.bam	other	2279757	2279757	0	+	0	0	304	92	0.0
CP008925.1	h6.sal.bam	other	2279758	2279758	0	+	1	1	305	92	1.0
CP008925.1	h6.sal.bam	other	2279759	2279759	0	+	1	0	173	92	1.0
CP008925.1	h6.sal.bam	other	2279760	2279760	0	+	0	0	173	93	0.0
CP008925.1	h6.sal.bam	other	2279761	2279761	0	+	1	1	174	93	1.0
CP008925.1	h6.sal.bam	other	2279762	2279762	0	+	2	0	173	92	2.0
CP008925.1	h6.sal.bam	other	2279763	2279763	0	+	1	1	174	97	1.0
CP008925.1	h6.sal.bam	other	2279764	2279764	0	+	0	1	174	97	0.0
CP008925.1	h6.sal.bam	other	2279765	2279765	0	+	0	0	173	103	0.0
CP008925.1	h6.sal.bam	other	2279766	2279766	0	+	4	0	170	105	4.0
CP008925.1	h6.sal.bam	other	2279767	2279767	0	+	0	1	170	105	0.0
CP008925.1	h6.sal.bam	other	2279768	2279768	0	+	1	0	170	106	1.0
CP008925.1	h6.sal.bam	other	2279769	2279769	0	+	0	2	170	117	0.0
CP008925.1	h6.sal.bam	other	2279770	2279770	0	+	0	0	170	116	0.0
CP008925.1	h6.sal.bam	other	2279771	2279771	0	+	3	1	172	116	3.0
CP008925.1	h6.sal.bam	other	2279772	2279772	0	+	7	0	179	117	7.0
CP008925.1	h6.sal.bam	other	2279773	2279773	0	+	0	3	179	117	0.0
CP008925.1	h6.sal.bam	other	2279774	2279774	0	+	0	1	73	116	0.0
CP008925.1	h6.sal.bam	other	2279775	2279775	0	+	0	2	73	116	0.0
CP008925.1	h6.sal.bam	other	2279776	2279776	0	+	2	2	75	114	2.0
CP008925.1	h6.sal.bam	other	2279777	2279777	0	+	0	0	75	112	0.0
CP008925.1	h6.sal.bam	other	2279778	2279778	0	+	3	1	76	118	3.0
CP008925.1	h6.sal.bam	other	2279779	2279779	0	+	2	2	77	120	2.0
CP008925.1	h6.sal.bam	other	2279780	2279780	0	+	5	0	82	121	5.0
CP008925.1	h6.sal.bam	other	2279781	2279781	0	+	8	1	89	123	8.0
CP008925.1	h6.sal.bam	other	2279782	2279782	0	+	3	0	92	122	3.0
CP008925.1	h6.sal.bam	other	2279783	2279783	0	+	1	0	92	124	1.0
CP008925.1	h6.sal.bam	other	2279784	2279784	0	+	0	1	91	127	0.0
CP008925.1	h6.sal.bam	other	2279785	2279785	0	+	3	2	93	130	3.0
CP008925.1	h6.sal.bam	other	2279786	2279786	0	+	3	2	96	133	3.0
CP008925.1	h6.sal.bam	other	2279787	2279787	0	+	4	1	99	134	4.0
CP008925.1	h6.sal.bam	other	2279788	2279788	0	+	0	1	96	135	0.0
CP008925.1	h6.sal.bam	other	2279789	2279789	0	+	0	1	96	136	0.0
CP008925.1	h6.sal.bam	other	2279790	2279790	0	+	0	0	96	138	0.0
CP008925.1	h6.sal.bam	other	2279791	2279791	0	+	3	1	94	140	3.0
CP008925.1	h6.sal.bam	other	2279792	2279792	0	+	5	4	99	143	5.0
CP008925.1	h6.sal.bam	other	2279793	2279793	0	+	2	3	100	140	2.0
CP008925.1	h6.sal.bam	other	2279794	2279794	0	+	0	0	99	138	0.0
CP008925.1	h6.sal.bam	other	2279795	2279795	0	+	1	5	100	140	1.0
CP008925.1	h6.sal.bam	other	2279796	2279796	0	+	1	1	98	137	1.0
CP008925.1	h6.sal.bam	other	2279797	2279797	0	+	0	2	98	137	0.0
CP008925.1	h6.sal.bam	other	2279798	2279798	0	+	1	5	99	137	1.0
CP008925.1	h6.sal.bam	other	2279799	2279799	0	+	3	0	101	133	3.0
CP008925.1	h6.sal.bam	other	2279800	2279800	0	+	5	0	104	133	5.0
CP008925.1	h6.sal.bam	other	2279801	2279801	0	+	1	0	102	136	1.0
CP008925.1	h6.sal.bam	other	2279802	2279802	0	+	0	0	102	138	0.0
CP008925.1	h6.sal.bam	other	2279803	2279803	0	+	0	1	102	139	0.0
CP008925.1	h6.sal.bam	other	2279804	2279804	0	+	1	1	102	140	1.0
CP008925.1	h6.sal.bam	other	2279805	2279805	0	+	1	1	103	140	1.0
CP008925.1	h6.sal.bam	other	2279806	2279806	0	+	1	2	103	143	1.0
CP008925.1	h6.sal.bam	other	2279807	2279807	0	+	0	2	103	144	0.0
CP008925.1	h6.sal.bam	other	2279808	2279808	0	+	0	1	102	143	0.0
CP008925.1	h6.sal.bam	other	2279809	2279809	0	+	1	1	103	144	1.0
CP008925.1	h6.sal.bam	other	2279810	2279810	0	+	0	1	102	144	0.0
CP008925.1	h6.sal.bam	other	2279811	2279811	0	+	0	0	102	143	0.0
CP008925.1	h6.sal.bam	other	2279812	2279812	0	+	1	2	103	144	1.0
CP008925.1	h6.sal.bam	other	2279813	2279813	0	+	0	0	103	144	0.0
CP008925.1	h6.sal.bam	other	2279814	2279814	0	+	1	2	104	146	1.0
CP008925.1	h6.sal.bam	other	2279815	2279815	0	+	1	1	103	146	1.0
CP008925.1	h6.sal.bam	other	2279816	2279816	0	+	2	1	103	146	2.0
CP008925.1	h6.sal.bam	other	2279817	2279817	0	+	0	0	102	146	0.0
CP008925.1	h6.sal.bam	other	2279818	2279818	0	+	0	0	102	157	0.0
CP008925.1	h6.sal.bam	other	2279819	2279819	0	+	2	0	103	157	2.0
CP008925.1	h6.sal.bam	other	2279820	2279820	0	+	3	1	105	157	3.0
CP008925.1	h6.sal.bam	other	2279821	2279821	0	+	4	4	109	157	4.0
CP008925.1	h6.sal.bam	other	2279822	2279822	0	+	0	1	108	154	0.0
CP008925.1	h6.sal.bam	other	2279823	2279823	0	+	2	2	105	154	2.0
CP008925.1	h6.sal.bam	other	2279824	2279824	0	+	0	3	105	153	0.0
CP008925.1	h6.sal.bam	other	2279825	2279825	0	+	1	1	106	154	1.0
CP008925.1	h6.sal.bam	other	2279826	2279826	0	+	2	0	107	156	2.0
CP008925.1	h6.sal.bam	other	2279827	2279827	0	+	1	1	107	159	1.0
CP008925.1	h6.sal.bam	other	2279828	2279828	0	+	2	2	106	160	2.0
CP008925.1	h6.sal.bam	other	2279829	2279829	0	+	4	4	110	159	4.0
CP008925.1	h6.sal.bam	other	2279830	2279830	0	+	5	1	112	159	5.0
CP008925.1	h6.sal.bam	other	2279831	2279831	0	+	3	7	115	158	3.0
CP008925.1	h6.sal.bam	other	2279832	2279832	0	+	1	0	115	151	1.0
CP008925.1	h6.sal.bam	other	2279833	2279833	0	+	2	1	117	152	2.0
CP008925.1	h6.sal.bam	other	2279834	2279834	0	+	0	1	116	153	0.0
CP008925.1	h6.sal.bam	other	2279835	2279835	0	+	1	1	114	154	1.0
CP008925.1	h6.sal.bam	other	2279836	2279836	0	+	3	2	117	153	3.0
CP008925.1	h6.sal.bam	other	2279837	2279837	0	+	3	2	120	153	3.0
CP008925.1	h6.sal.bam	other	2279838	2279838	0	+	2	1	121	154	2.0
CP008925.1	h6.sal.bam	other	2279839	2279839	0	+	0	8	121	153	0.0
CP008925.1	h6.sal.bam	other	2279840	2279840	0	+	1	3	118	152	1.0
CP008925.1	h6.sal.bam	other	2279841	2279841	0	+	1	4	119	149	1.0
CP008925.1	h6.sal.bam	other	2279842	2279842	0	+	2	5	119	146	2.0
CP008925.1	h6.sal.bam	other	2279843	2279843	0	+	1	5	120	141	1.0
CP008925.1	h6.sal.bam	other	2279844	2279844	0	+	3	1	123	137	3.0
CP008925.1	h6.sal.bam	other	2279845	2279845	0	+	1	1	124	140	1.0
CP008925.1	h6.sal.bam	other	2279846	2279846	0	+	1	1	122	139	1.0
CP008925.1	h6.sal.bam	other	2279847	2279847	0	+	2	1	117	138	2.0
CP008925.1	h6.sal.bam	other	2279848	2279848	0	+	3	0	120	141	3.0
CP008925.1	h6.sal.bam	other	2279849	2279849	0	+	2	1	122	143	2.0
CP008925.1	h6.sal.bam	other	2279850	2279850	0	+	3	0	123	146	3.0
CP008925.1	h6.sal.bam	other	2279851	2279851	0	+	0	6	123	146	0.0
CP008925.1	h6.sal.bam	other	2279852	2279852	0	+	0	0	119	142	0.0
CP008925.1	h6.sal.bam	other	2279853	2279853	0	+	2	3	120	147	2.0
CP008925.1	h6.sal.bam	other	2279854	2279854	0	+	0	2	117	145	0.0
CP008925.1	h6.sal.bam	other	2279855	2279855	0	+	0	2	114	143	0.0
CP008925.1	h6.sal.bam	other	2279856	2279856	0	+	5	2	111	145	5.0
CP008925.1	h6.sal.bam	other	2279857	2279857	0	+	3	0	112	143	3.0
CP008925.1	h6.sal.bam	other	2279858	2279858	0	+	4	3	115	146	4.0
CP008925.1	h6.sal.bam	other	2279859	2279859	0	+	0	4	114	143	0.0
CP008925.1	h6.sal.bam	other	2279860	2279860	0	+	5	5	116	139	3.3333333333333335
CP008925.1	h6.sal.bam	other	2279861	2279861	0	+	1	3	114	135	0.5
CP008925.1	h6.sal.bam	other	2279862	2279862	0	+	4	1	114	136	2.0
CP008925.1	h6.sal.bam	other	2279863	2279863	0	+	1	3	115	136	0.5
CP008925.1	h6.sal.bam	other	2279864	2279864	0	+	0	2	114	137	0.0
CP008925.1	h6.sal.bam	other	2279865	2279865	0	+	1	2	115	137	0.5
CP008925.1	h6.sal.bam	other	2279866	2279866	0	+	1	4	114	136	0.5
CP008925.1	h6.sal.bam	other	2279867	2279867	0	+	2	1	110	133	1.0
CP008925.1	h6.sal.bam	other	2279868	2279868	0	+	4	1	113	133	2.0
CP008925.1	h6.sal.bam	other	2279869	2279869	0	+	4	2	117	132	2.0
CP008925.1	h6.sal.bam	other	2279870	2279870	0	+	1	2	117	133	0.5
CP008925.1	h6.sal.bam	other	2279871	2279871	0	+	2	1	118	131	1.0
CP008925.1	h6.sal.bam	other	2279872	2279872	0	+	2	2	120	130	1.0
CP008925.1	h6.sal.bam	other	2279873	2279873	0	+	0	1	119	134	0.0
CP008925.1	h6.sal.bam	other	2279874	2279874	0	+	3	0	114	138	1.5
CP008925.1	h6.sal.bam	GAAC	2279875	2279875	2279883	+	1	3	115	138	0.5
CP008925.1	h6.sal.bam	other	2279876	2279876	0	+	0	2	114	143	0.0
CP008925.1	h6.sal.bam	GAAC	2279877	2279877	2279883	+	2	1	115	147	1.0
CP008925.1	h6.sal.bam	other	2279878	2279878	0	+	3	2	118	149	1.5
CP008925.1	h6.sal.bam	other	2279879	2279879	0	+	0	1	116	147	0.0
CP008925.1	h6.sal.bam	other	2279880	2279880	0	+	1	4	117	146	0.5
CP008925.1	h6.sal.bam	other	2279881	2279881	0	+	2	3	118	145	1.0
CP008925.1	h6.sal.bam	other	2279882	2279882	0	+	2	1	120	143	1.0
CP008925.1	h6.sal.bam	other	2279883	2279883	0	+	4	2	124	145	2.6666666666666665
CP008925.1	h6.sal.bam	other	2279884	2279884	0	+	2	1	125	147	1.0
CP008925.1	h6.sal.bam	other	2279885	2279885	0	+	1	0	126	146	0.5
CP008925.1	h6.sal.bam	other	2279886	2279886	0	+	1	1	127	148	0.6666666666666666
CP008925.1	h6.sal.bam	other	2279887	2279887	0	+	3	2	129	149	3.0
CP008925.1	h6.sal.bam	other	2279888	2279888	0	+	3	2	131	154	3.0
CP008925.1	h6.sal.bam	other	2279889	2279889	0	+	0	2	131	152	0.0
CP008925.1	h6.sal.bam	other	2279890	2279890	0	+	2	1	131	154	2.0
CP008925.1	h6.sal.bam	other	2279891	2279891	0	+	1	1	131	153	1.0
CP008925.1	h6.sal.bam	GAAC	2279892	2279892	2279883	+	3	11	134	153	3.0
CP008925.1	h6.sal.bam	other	2279893	2279893	0	+	1	0	134	146	1.0
CP008925.1	h6.sal.bam	GAAC	2279894	2279894	2279883	+	2	0	135	146	2.0
CP008925.1	h6.sal.bam	other	2279895	2279895	0	+	3	1	135	148	3.0
CP008925.1	h6.sal.bam	other	2279896	2279896	0	+	0	1	131	149	0.0
CP008925.1	h6.sal.bam	other	2279897	2279897	0	+	2	1	133	149	2.0
CP008925.1	h6.sal.bam	other	2279898	2279898	0	+	0	1	131	148	0.0
CP008925.1	h6.sal.bam	other	2279899	2279899	0	+	1	4	132	149	1.0
CP008925.1	h6.sal.bam	other	2279900	2279900	0	+	2	5	134	151	2.0
CP008925.1	h6.sal.bam	other	2279901	2279901	0	+	2	2	133	148	2.0
CP008925.1	h6.sal.bam	other	2279902	2279902	0	+	0	2	133	146	0.0
CP008925.1	h6.sal.bam	other	2279903	2279903	0	+	4	1	135	144	4.0
CP008925.1	h6.sal.bam	other	2279904	2279904	0	+	0	3	132	145	0.0
CP008925.1	h6.sal.bam	other	2279905	2279905	0	+	0	1	128	143	0.0
CP008925.1	h6.sal.bam	other	2279906	2279906	0	+	1	0	126	147	1.0
CP008925.1	h6.sal.bam	other	2279907	2279907	0	+	0	0	124	152	0.0
CP008925.1	h6.sal.bam	other	2279908	2279908	0	+	7	2	129	153	7.0
CP008925.1	h6.sal.bam	other	2279909	2279909	0	+	3	2	132	154	3.0
CP008925.1	h6.sal.bam	other	2279910	2279910	0	+	0	0	131	154	0.0
CP008925.1	h6.sal.bam	other	2279911	2279911	0	+	4	3	132	155	4.0
CP008925.1	h6.sal.bam	other	2279912	2279912	0	+	3	3	130	154	3.0
CP008925.1	h6.sal.bam	other	2279913	2279913	0	+	2	4	132	151	2.0
CP008925.1	h6.sal.bam	other	2279914	2279914	0	+	1	3	133	148	1.0
CP008925.1	h6.sal.bam	other	2279915	2279915	0	+	1	1	133	145	1.0
CP008925.1	h6.sal.bam	other	2279916	2279916	0	+	1	0	133	146	1.0
CP008925.1	h6.sal.bam	other	2279917	2279917	0	+	3	0	132	147	3.0
CP008925.1	h6.sal.bam	other	2279918	2279918	0	+	3	1	134	149	3.0
CP008925.1	h6.sal.bam	other	2279919	2279919	0	+	1	4	135	150	1.0
CP008925.1	h6.sal.bam	other	2279920	2279920	0	+	3	0	137	146	3.0
CP008925.1	h6.sal.bam	other	2279921	2279921	0	+	1	1	137	150	1.0
CP008925.1	h6.sal.bam	other	2279922	2279922	0	+	2	3	131	150	2.0
CP008925.1	h6.sal.bam	other	2279923	2279923	0	+	3	2	134	148	3.0
CP008925.1	h6.sal.bam	other	2279924	2279924	0	+	2	4	136	146	2.0
CP008925.1	h6.sal.bam	other	2279925	2279925	0	+	2	0	136	146	2.0
CP008925.1	h6.sal.bam	other	2279926	2279926	0	+	0	4	136	146	0.0
CP008925.1	h6.sal.bam	other	2279927	2279927	0	+	0	4	134	144	0.0
CP008925.1	h6.sal.bam	other	2279928	2279928	0	+	0	1	132	140	0.0
CP008925.1	h6.sal.bam	other	2279929	2279929	0	+	1	1	133	141	1.0
CP008925.1	h6.sal.bam	other	2279930	2279930	0	+	0	4	133	142	0.0
CP008925.1	h6.sal.bam	other	2279931	2279931	0	+	3	2	129	139	3.0
CP008925.1	h6.sal.bam	other	2279932	2279932	0	+	0	4	129	139	0.0
CP008925.1	h6.sal.bam	other	2279933	2279933	0	+	1	0	127	135	1.0
CP008925.1	h6.sal.bam	other	2279934	2279934	0	+	2	0	124	135	2.0
CP008925.1	h6.sal.bam	other	2279935	2279935	0	+	1	0	124	138	1.0
CP008925.1	h6.sal.bam	other	2279936	2279936	0	+	1	1	121	139	1.0
CP008925.1	h6.sal.bam	other	2279937	2279937	0	+	1	2	122	138	1.0
CP008925.1	h6.sal.bam	other	2279938	2279938	0	+	1	2	122	138	1.0
CP008925.1	h6.sal.bam	other	2279939	2279939	0	+	0	2	120	137	0.0
CP008925.1	h6.sal.bam	other	2279940	2279940	0	+	1	3	121	136	1.0
CP008925.1	h6.sal.bam	other	2279941	2279941	0	+	0	2	121	136	0.0
CP008925.1	h6.sal.bam	other	2279942	2279942	0	+	1	0	119	134	1.0
CP008925.1	h6.sal.bam	other	2279943	2279943	0	+	5	2	120	136	5.0
CP008925.1	h6.sal.bam	other	2279944	2279944	0	+	1	0	118	134	1.0
CP008925.1	h6.sal.bam	other	2279945	2279945	0	+	1	0	116	140	1.0
CP008925.1	h6.sal.bam	other	2279946	2279946	0	+	3	2	117	140	3.0
CP008925.1	h6.sal.bam	other	2279947	2279947	0	+	2	9	119	138	2.0
CP008925.1	h6.sal.bam	other	2279948	2279948	0	+	0	4	119	135	0.0
CP008925.1	h6.sal.bam	other	2279949	2279949	0	+	0	6	116	133	0.0
CP008925.1	h6.sal.bam	other	2279950	2279950	0	+	1	6	116	128	1.0
CP008925.1	h6.sal.bam	other	2279951	2279951	0	+	2	3	118	123	2.0
CP008925.1	h6.sal.bam	other	2279952	2279952	0	+	2	1	118	121	2.0
CP008925.1	h6.sal.bam	other	2279953	2279953	0	+	3	0	118	121	3.0
CP008925.1	h6.sal.bam	other	2279954	2279954	0	+	11	0	128	124	11.0
CP008925.1	h6.sal.bam	other	2279955	2279955	0	+	1	2	129	124	1.0
CP008925.1	h6.sal.bam	other	2279956	2279956	0	+	4	1	131	123	4.0
CP008925.1	h6.sal.bam	other	2279957	2279957	0	+	3	4	132	129	3.0
CP008925.1	h6.sal.bam	other	2279958	2279958	0	+	0	3	128	127	0.0
CP008925.1	h6.sal.bam	other	2279959	2279959	0	+	5	0	131	124	5.0
CP008925.1	h6.sal.bam	other	2279960	2279960	0	+	1	2	131	124	1.0
CP008925.1	h6.sal.bam	other	2279961	2279961	0	+	1	2	128	127	1.0
CP008925.1	h6.sal.bam	other	2279962	2279962	0	+	1	6	129	126	1.0
CP008925.1	h6.sal.bam	other	2279963	2279963	0	+	4	2	130	122	4.0
CP008925.1	h6.sal.bam	other	2279964	2279964	0	+	0	1	130	121	0.0
CP008925.1	h6.sal.bam	other	2279965	2279965	0	+	9	0	137	120	9.0
CP008925.1	h6.sal.bam	other	2279966	2279966	0	+	1	1	137	120	1.0
CP008925.1	h6.sal.bam	other	2279967	2279967	0	+	1	4	135	124	1.0
CP008925.1	h6.sal.bam	other	2279968	2279968	0	+	0	1	134	122	0.0
CP008925.1	h6.sal.bam	other	2279969	2279969	0	+	1	2	133	123	1.0
CP008925.1	h6.sal.bam	other	2279970	2279970	0	+	1	2	131	126	1.0
CP008925.1	h6.sal.bam	other	2279971	2279971	0	+	7	0	138	128	7.0
CP008925.1	h6.sal.bam	other	2279972	2279972	0	+	2	0	138	129	2.0
CP008925.1	h6.sal.bam	other	2279973	2279973	0	+	1	2	138	131	1.0
CP008925.1	h6.sal.bam	other	2279974	2279974	0	+	2	6	140	129	2.0
CP008925.1	h6.sal.bam	other	2279975	2279975	0	+	1	2	139	128	1.0
CP008925.1	h6.sal.bam	other	2279976	2279976	0	+	3	1	140	128	3.0
CP008925.1	h6.sal.bam	other	2279977	2279977	0	+	3	1	143	127	3.0
CP008925.1	h6.sal.bam	other	2279978	2279978	0	+	1	1	140	127	1.0
CP008925.1	h6.sal.bam	other	2279979	2279979	0	+	2	5	142	126	2.0
CP008925.1	h6.sal.bam	other	2279980	2279980	0	+	4	2	145	121	4.0
CP008925.1	h6.sal.bam	other	2279981	2279981	0	+	3	3	145	119	3.0
CP008925.1	h6.sal.bam	other	2279982	2279982	0	+	0	1	144	127	0.0
CP008925.1	h6.sal.bam	other	2279983	2279983	0	+	1	3	141	126	1.0
CP008925.1	h6.sal.bam	other	2279984	2279984	0	+	0	2	139	123	0.0
CP008925.1	h6.sal.bam	other	2279985	2279985	0	+	1	1	140	122	1.0
CP008925.1	h6.sal.bam	other	2279986	2279986	0	+	3	2	139	125	3.0
CP008925.1	h6.sal.bam	other	2279987	2279987	0	+	2	0	137	123	2.0
CP008925.1	h6.sal.bam	other	2279988	2279988	0	+	2	1	137	126	2.0
CP008925.1	h6.sal.bam	other	2279989	2279989	0	+	1	0	137	126	0.6666666666666666
CP008925.1	h6.sal.bam	other	2279990	2279990	0	+	2	1	136	127	1.3333333333333333
CP008925.1	h6.sal.bam	other	2279991	2279991	0	+	2	2	138	126	1.0
CP008925.1	h6.sal.bam	other	2279992	2279992	0	+	3	2	137	125	1.5
CP008925.1	h6.sal.bam	other	2279993	2279993	0	+	2	2	139	123	1.0
CP008925.1	h6.sal.bam	other	2279994	2279994	0	+	0	0	138	123	0.0
CP008925.1	h6.sal.bam	other	2279995	2279995	0	+	2	4	137	124	1.0
CP008925.1	h6.sal.bam	other	2279996	2279996	0	+	1	2	135	121	0.5
CP008925.1	h6.sal.bam	other	2279997	2279997	0	+	1	1	136	120	0.5
CP008925.1	h6.sal.bam	other	2279998	2279998	0	+	2	3	135	121	1.0
CP008925.1	h6.sal.bam	other	2279999	2279999	0	+	1	0	132	120	0.5
CP008925.1	h6.sal.bam	other	2280000	2280000	0	+	2	2	134	120	1.0
CP008925.1	h6.sal.bam	other	2280001	2280001	0	+	3	0	137	123	1.5
CP008925.1	h6.sal.bam	other	2280002	2280002	0	+	3	0	139	126	1.5
CP008925.1	h6.sal.bam	other	2280003	2280003	0	+	2	4	141	126	1.0
CP008925.1	h6.sal.bam	other	2280004	2280004	0	+	1	0	141	122	0.5
CP008925.1	h6.sal.bam	other	2280005	2280005	0	+	2	0	143	125	1.0
CP008925.1	h6.sal.bam	other	2280006	2280006	0	+	5	2	145	128	2.5
CP008925.1	h6.sal.bam	other	2280007	2280007	0	+	0	0	145	126	0.0
CP008925.1	h6.sal.bam	other	2280008	2280008	0	+	3	0	145	128	1.5
CP008925.1	h6.sal.bam	other	2280009	2280009	0	+	1	3	146	131	0.5
CP008925.1	h6.sal.bam	other	2280010	2280010	0	+	1	1	147	129	0.5
CP008925.1	h6.sal.bam	other	2280011	2280011	0	+	2	1	148	128	1.0
CP008925.1	h6.sal.bam	other	2280012	2280012	0	+	3	1	150	127	1.5
CP008925.1	h6.sal.bam	other	2280013	2280013	0	+	0	1	149	127	0.0
CP008925.1	h6.sal.bam	other	2280014	2280014	0	+	1	1	150	128	0.5
CP008925.1	h6.sal.bam	other	2280015	2280015	0	+	2	3	151	131	1.0
CP008925.1	h6.sal.bam	other	2280016	2280016	0	+	0	2	151	128	0.0
CP008925.1	h6.sal.bam	other	2280017	2280017	0	+	3	0	153	127	1.5
CP008925.1	h6.sal.bam	other	2280018	2280018	0	+	0	4	148	128	0.0
CP008925.1	h6.sal.bam	other	2280019	2280019	0	+	3	3	150	128	1.5
CP008925.1	h6.sal.bam	other	2280020	2280020	0	+	1	1	148	126	0.5
CP008925.1	h6.sal.bam	other	2280021	2280021	0	+	2	2	146	125	1.0
CP008925.1	h6.sal.bam	other	2280022	2280022	0	+	1	1	145	124	0.5
CP008925.1	h6.sal.bam	other	2280023	2280023	0	+	1	2	146	128	0.5
CP008925.1	h6.sal.bam	other	2280024	2280024	0	+	0	2	146	126	0.0
CP008925.1	h6.sal.bam	other	2280025	2280025	0	+	0	1	144	128	0.0
CP008925.1	h6.sal.bam	other	2280026	2280026	0	+	0	1	143	127	0.0
CP008925.1	h6.sal.bam	other	2280027	2280027	0	+	1	1	129	127	0.5
CP008925.1	h6.sal.bam	other	2280028	2280028	0	+	2	2	131	127	1.0
CP008925.1	h6.sal.bam	other	2280029	2280029	0	+	1	1	132	129	0.5
CP008925.1	h6.sal.bam	other	2280030	2280030	0	+	1	3	133	130	0.5
CP008925.1	h6.sal.bam	other	2280031	2280031	0	+	2	4	122	129	1.0
CP008925.1	h6.sal.bam	other	2280032	2280032	0	+	1	2	123	126	0.5
CP008925.1	h6.sal.bam	other	2280033	2280033	0	+	1	2	123	127	0.5
CP008925.1	h6.sal.bam	other	2280034	2280034	0	+	3	2	126	127	1.5
CP008925.1	h6.sal.bam	other	2280035	2280035	0	+	3	1	129	125	1.5
CP008925.1	h6.sal.bam	other	2280036	2280036	0	+	3	2	131	124	1.5
CP008925.1	h6.sal.bam	other	2280037	2280037	0	+	4	2	135	125	2.0
CP008925.1	h6.sal.bam	other	2280038	2280038	0	+	3	1	134	123	1.5
CP008925.1	h6.sal.bam	other	2280039	2280039	0	+	2	0	131	122	1.0
CP008925.1	h6.sal.bam	other	2280040	2280040	0	+	1	2	127	123	0.5
CP008925.1	h6.sal.bam	other	2280041	2280041	0	+	2	3	128	121	1.3333333333333333
CP008925.1	h6.sal.bam	other	2280042	2280042	0	+	2	2	129	118	2.0
CP008925.1	h6.sal.bam	other	2280043	2280043	0	+	2	2	130	119	2.0
CP008925.1	h6.sal.bam	other	2280044	2280044	0	+	2	6	132	118	2.0
CP008925.1	h6.sal.bam	other	2280045	2280045	0	+	0	3	131	115	0.0
CP008925.1	h6.sal.bam	other	2280046	2280046	0	+	4	2	126	114	4.0
CP008925.1	h6.sal.bam	other	2280047	2280047	0	+	2	3	128	115	2.0
CP008925.1	h6.sal.bam	other	2280048	2280048	0	+	0	2	128	113	0.0
CP008925.1	h6.sal.bam	other	2280049	2280049	0	+	5	3	131	111	5.0
CP008925.1	h6.sal.bam	other	2280050	2280050	0	+	1	1	130	111	1.0
CP008925.1	h6.sal.bam	other	2280051	2280051	0	+	1	0	129	110	1.0
CP008925.1	h6.sal.bam	other	2280052	2280052	0	+	4	0	128	115	4.0
CP008925.1	h6.sal.bam	other	2280053	2280053	0	+	1	2	129	115	1.0
CP008925.1	h6.sal.bam	other	2280054	2280054	0	+	3	5	130	115	3.0
CP008925.1	h6.sal.bam	other	2280055	2280055	0	+	2	3	128	110	2.0
CP008925.1	h6.sal.bam	other	2280056	2280056	0	+	2	1	128	116	2.0
CP008925.1	h6.sal.bam	other	2280057	2280057	0	+	7	0	135	115	7.0
CP008925.1	h6.sal.bam	other	2280058	2280058	0	+	2	0	137	115	2.0
CP008925.1	h6.sal.bam	other	2280059	2280059	0	+	6	1	143	116	6.0
CP008925.1	h6.sal.bam	other	2280060	2280060	0	+	3	4	145	115	3.0
CP008925.1	h6.sal.bam	other	2280061	2280061	0	+	1	0	141	121	1.0
CP008925.1	h6.sal.bam	other	2280062	2280062	0	+	1	4	142	123	1.0
CP008925.1	h6.sal.bam	other	2280063	2280063	0	+	0	0	140	119	0.0
CP008925.1	h6.sal.bam	other	2280064	2280064	0	+	4	1	143	120	4.0
CP008925.1	h6.sal.bam	other	2280065	2280065	0	+	3	1	143	119	3.0
CP008925.1	h6.sal.bam	other	2280066	2280066	0	+	3	1	145	120	3.0
CP008925.1	h6.sal.bam	other	2280067	2280067	0	+	1	2	143	120	1.0
CP008925.1	h6.sal.bam	other	2280068	2280068	0	+	1	1	142	118	1.0
CP008925.1	h6.sal.bam	other	2280069	2280069	0	+	2	1	144	117	2.0
CP008925.1	h6.sal.bam	other	2280070	2280070	0	+	1	1	143	125	1.0
CP008925.1	h6.sal.bam	other	2280071	2280071	0	+	1	2	143	125	1.0
CP008925.1	h6.sal.bam	other	2280072	2280072	0	+	0	1	141	130	0.0
CP008925.1	h6.sal.bam	other	2280073	2280073	0	+	1	1	140	145	1.0
CP008925.1	h6.sal.bam	other	2280074	2280074	0	+	1	5	141	147	1.0
CP008925.1	h6.sal.bam	other	2280075	2280075	0	+	2	2	140	144	2.0
CP008925.1	h6.sal.bam	other	2280076	2280076	0	+	0	1	137	142	0.0
CP008925.1	h6.sal.bam	other	2280077	2280077	0	+	1	2	135	144	1.0
CP008925.1	h6.sal.bam	other	2280078	2280078	0	+	0	0	132	142	0.0
CP008925.1	h6.sal.bam	other	2280079	2280079	0	+	0	1	132	142	0.0
CP008925.1	h6.sal.bam	other	2280080	2280080	0	+	1	3	130	145	1.0
CP008925.1	h6.sal.bam	other	2280081	2280081	0	+	2	1	129	157	2.0
CP008925.1	h6.sal.bam	other	2280082	2280082	0	+	2	1	128	157	2.0
CP008925.1	h6.sal.bam	other	2280083	2280083	0	+	0	3	128	157	0.0
CP008925.1	h6.sal.bam	other	2280084	2280084	0	+	5	0	132	157	5.0
CP008925.1	h6.sal.bam	other	2280085	2280085	0	+	1	0	132	157	1.0
CP008925.1	h6.sal.bam	other	2280086	2280086	0	+	3	1	133	157	3.0
CP008925.1	h6.sal.bam	other	2280087	2280087	0	+	0	2	130	157	0.0
CP008925.1	h6.sal.bam	other	2280088	2280088	0	+	0	1	129	155	0.0
CP008925.1	h6.sal.bam	other	2280089	2280089	0	+	1	4	130	154	1.0
CP008925.1	h6.sal.bam	other	2280090	2280090	0	+	3	1	130	150	3.0
CP008925.1	h6.sal.bam	other	2280091	2280091	0	+	1	1	129	149	1.0
CP008925.1	h6.sal.bam	other	2280092	2280092	0	+	0	1	128	148	0.0
CP008925.1	h6.sal.bam	other	2280093	2280093	0	+	2	2	130	147	2.0
CP008925.1	h6.sal.bam	other	2280094	2280094	0	+	0	1	127	145	0.0
CP008925.1	h6.sal.bam	other	2280095	2280095	0	+	0	2	126	154	0.0
CP008925.1	h6.sal.bam	other	2280096	2280096	0	+	2	3	126	152	2.0
CP008925.1	h6.sal.bam	other	2280097	2280097	0	+	0	0	125	151	0.0
CP008925.1	h6.sal.bam	other	2280098	2280098	0	+	0	0	124	152	0.0
CP008925.1	h6.sal.bam	other	2280099	2280099	0	+	3	4	127	154	3.0
CP008925.1	h6.sal.bam	other	2280100	2280100	0	+	1	0	128	150	1.0
CP008925.1	h6.sal.bam	other	2280101	2280101	0	+	2	2	130	150	2.0
CP008925.1	h6.sal.bam	other	2280102	2280102	0	+	1	0	130	148	1.0
CP008925.1	h6.sal.bam	other	2280103	2280103	0	+	1	4	128	148	1.0
CP008925.1	h6.sal.bam	other	2280104	2280104	0	+	4	2	132	147	4.0
CP008925.1	h6.sal.bam	other	2280105	2280105	0	+	1	2	132	145	1.0
CP008925.1	h6.sal.bam	other	2280106	2280106	0	+	6	1	134	145	6.0
CP008925.1	h6.sal.bam	other	2280107	2280107	0	+	0	4	134	144	0.0
CP008925.1	h6.sal.bam	other	2280108	2280108	0	+	0	1	134	143	0.0
CP008925.1	h6.sal.bam	other	2280109	2280109	0	+	0	0	130	144	0.0
CP008925.1	h6.sal.bam	other	2280110	2280110	0	+	1	0	129	144	1.0
CP008925.1	h6.sal.bam	other	2280111	2280111	0	+	1	3	127	144	1.0
CP008925.1	h6.sal.bam	other	2280112	2280112	0	+	2	0	125	141	2.0
CP008925.1	h6.sal.bam	other	2280113	2280113	0	+	3	1	126	141	3.0
CP008925.1	h6.sal.bam	other	2280114	2280114	0	+	3	0	126	140	3.0
CP008925.1	h6.sal.bam	other	2280115	2280115	0	+	3	0	126	142	3.0
CP008925.1	h6.sal.bam	other	2280116	2280116	0	+	0	1	126	142	0.0
CP008925.1	h6.sal.bam	other	2280117	2280117	0	+	2	2	126	144	2.0
CP008925.1	h6.sal.bam	other	2280118	2280118	0	+	2	1	124	143	2.0
CP008925.1	h6.sal.bam	other	2280119	2280119	0	+	1	3	125	145	1.0
CP008925.1	h6.sal.bam	other	2280120	2280120	0	+	0	2	125	144	0.0
CP008925.1	h6.sal.bam	other	2280121	2280121	0	+	0	3	121	142	0.0
CP008925.1	h6.sal.bam	other	2280122	2280122	0	+	0	1	119	139	0.0
CP008925.1	h6.sal.bam	other	2280123	2280123	0	+	0	0	116	143	0.0
CP008925.1	h6.sal.bam	other	2280124	2280124	0	+	0	3	113	144	0.0
CP008925.1	h6.sal.bam	other	2280125	2280125	0	+	4	0	115	141	4.0
CP008925.1	h6.sal.bam	other	2280126	2280126	0	+	0	5	115	144	0.0
CP008925.1	h6.sal.bam	other	2280127	2280127	0	+	4	0	115	140	4.0
CP008925.1	h6.sal.bam	other	2280128	2280128	0	+	2	2	116	141	2.0
CP008925.1	h6.sal.bam	other	2280129	2280129	0	+	3	0	115	140	3.0
CP008925.1	h6.sal.bam	GTTC	2280130	2280130	2280138	+	0	9	106	141	0.0
CP008925.1	h6.sal.bam	other	2280131	2280131	0	+	3	1	109	133	3.0
CP008925.1	h6.sal.bam	GTTC	2280132	2280132	2280138	+	11	2	120	132	11.0
CP008925.1	h6.sal.bam	other	2280133	2280133	0	+	1	1	119	130	1.0
CP008925.1	h6.sal.bam	other	2280134	2280134	0	+	2	5	115	129	2.0
CP008925.1	h6.sal.bam	other	2280135	2280135	0	+	2	2	114	130	2.0
CP008925.1	h6.sal.bam	other	2280136	2280136	0	+	1	2	114	130	1.0
CP008925.1	h6.sal.bam	other	2280137	2280137	0	+	3	0	116	130	3.0
CP008925.1	h6.sal.bam	other	2280138	2280138	0	+	7	1	123	131	7.0
CP008925.1	h6.sal.bam	other	2280139	2280139	0	+	0	2	116	130	0.0
CP008925.1	h6.sal.bam	other	2280140	2280140	0	+	1	1	116	129	1.0
CP008925.1	h6.sal.bam	other	2280141	2280141	0	+	1	3	114	129	1.0
CP008925.1	h6.sal.bam	other	2280142	2280142	0	+	1	0	110	126	1.0
CP008925.1	h6.sal.bam	other	2280143	2280143	0	+	1	6	111	127	1.0
CP008925.1	h6.sal.bam	other	2280144	2280144	0	+	0	1	111	123	0.0
CP008925.1	h6.sal.bam	other	2280145	2280145	0	+	2	5	113	122	2.0
CP008925.1	h6.sal.bam	other	2280146	2280146	0	+	4	3	116	117	4.0
CP008925.1	h6.sal.bam	GTTC	2280147	2280147	2280138	+	2	17	118	114	2.0
CP008925.1	h6.sal.bam	other	2280148	2280148	0	+	0	1	116	97	0.0
CP008925.1	h6.sal.bam	GTTC	2280149	2280149	2280138	+	22	2	137	96	22.0
CP008925.1	h6.sal.bam	other	2280150	2280150	0	+	2	1	137	94	1.3333333333333333
CP008925.1	h6.sal.bam	other	2280151	2280151	0	+	5	2	142	101	3.3333333333333335
CP008925.1	h6.sal.bam	other	2280152	2280152	0	+	1	0	143	101	0.6666666666666666
CP008925.1	h6.sal.bam	other	2280153	2280153	0	+	3	1	146	101	1.5
CP008925.1	h6.sal.bam	other	2280154	2280154	0	+	1	3	147	102	0.5
CP008925.1	h6.sal.bam	other	2280155	2280155	0	+	2	16	149	101	1.0
CP008925.1	h6.sal.bam	other	2280156	2280156	0	+	0	1	147	85	0.0
CP008925.1	h6.sal.bam	other	2280157	2280157	0	+	9	1	154	88	6.0
CP008925.1	h6.sal.bam	other	2280158	2280158	0	+	1	2	155	87	0.6666666666666666
CP008925.1	h6.sal.bam	other	2280159	2280159	0	+	2	0	152	87	1.0
CP008925.1	h6.sal.bam	other	2280160	2280160	0	+	2	0	151	88	1.0
CP008925.1	h6.sal.bam	other	2280161	2280161	0	+	2	1	153	91	1.0
CP008925.1	h6.sal.bam	other	2280162	2280162	0	+	3	0	156	90	1.5
CP008925.1	h6.sal.bam	other	2280163	2280163	0	+	0	0	156	90	0.0
CP008925.1	h6.sal.bam	other	2280164	2280164	0	+	2	2	157	90	1.0
CP008925.1	h6.sal.bam	other	2280165	2280165	0	+	1	2	154	89	0.5
CP008925.1	h6.sal.bam	other	2280166	2280166	0	+	0	0	152	88	0.0
CP008925.1	h6.sal.bam	other	2280167	2280167	0	+	2	2	154	93	1.0
CP008925.1	h6.sal.bam	other	2280168	2280168	0	+	0	2	154	91	0.0
CP008925.1	h6.sal.bam	other	2280169	2280169	0	+	1	2	155	93	0.5
CP008925.1	h6.sal.bam	other	2280170	2280170	0	+	0	0	153	92	0.0
CP008925.1	h6.sal.bam	other	2280171	2280171	0	+	1	2	154	92	0.5
CP008925.1	h6.sal.bam	other	2280172	2280172	0	+	1	1	155	90	0.5
CP008925.1	h6.sal.bam	other	2280173	2280173	0	+	1	2	156	91	0.5
CP008925.1	h6.sal.bam	other	2280174	2280174	0	+	2	0	154	91	1.0
CP008925.1	h6.sal.bam	other	2280175	2280175	0	+	4	0	158	92	2.0
CP008925.1	h6.sal.bam	other	2280176	2280176	0	+	1	1	157	95	0.5
CP008925.1	h6.sal.bam	other	2280177	2280177	0	+	2	1	156	95	1.3333333333333333
CP008925.1	h6.sal.bam	other	2280178	2280178	0	+	2	1	155	97	1.3333333333333333
CP008925.1	h6.sal.bam	other	2280179	2280179	0	+	2	0	157	100	2.0
CP008925.1	h6.sal.bam	other	2280180	2280180	0	+	2	2	158	102	2.0
CP008925.1	h6.sal.bam	other	2280181	2280181	0	+	0	1	152	101	0.0
CP008925.1	h6.sal.bam	other	2280182	2280182	0	+	0	2	152	100	0.0
CP008925.1	h6.sal.bam	other	2280183	2280183	0	+	1	2	153	100	0.6666666666666666
CP008925.1	h6.sal.bam	other	2280184	2280184	0	+	3	0	156	100	2.0
CP008925.1	h6.sal.bam	other	2280185	2280185	0	+	2	0	157	100	1.3333333333333333
CP008925.1	h6.sal.bam	other	2280186	2280186	0	+	0	0	155	101	0.0
CP008925.1	h6.sal.bam	other	2280187	2280187	0	+	1	0	154	102	0.6666666666666666
CP008925.1	h6.sal.bam	other	2280188	2280188	0	+	0	0	151	104	0.0
CP008925.1	h6.sal.bam	other	2280189	2280189	0	+	2	2	147	105	1.0
CP008925.1	h6.sal.bam	other	2280190	2280190	0	+	2	3	149	105	1.0
CP008925.1	h6.sal.bam	other	2280191	2280191	0	+	0	0	149	102	0.0
CP008925.1	h6.sal.bam	other	2280192	2280192	0	+	1	1	148	102	0.5
CP008925.1	h6.sal.bam	other	2280193	2280193	0	+	3	4	149	102	1.5
CP008925.1	h6.sal.bam	other	2280194	2280194	0	+	2	2	150	100	1.0
CP008925.1	h6.sal.bam	other	2280195	2280195	0	+	2	0	152	98	1.0
CP008925.1	h6.sal.bam	other	2280196	2280196	0	+	1	0	153	100	0.5
CP008925.1	h6.sal.bam	other	2280197	2280197	0	+	2	5	155	100	1.0
CP008925.1	h6.sal.bam	other	2280198	2280198	0	+	2	1	157	99	1.0
CP008925.1	h6.sal.bam	other	2280199	2280199	0	+	1	0	157	98	0.5
CP008925.1	h6.sal.bam	other	2280200	2280200	0	+	2	2	156	98	1.0
CP008925.1	h6.sal.bam	other	2280201	2280201	0	+	5	1	160	96	3.3333333333333335
CP008925.1	h6.sal.bam	other	2280202	2280202	0	+	1	1	155	96	0.6666666666666666
CP008925.1	h6.sal.bam	other	2280203	2280203	0	+	3	1	158	98	2.0
CP008925.1	h6.sal.bam	other	2280204	2280204	0	+	2	1	157	98	1.0
CP008925.1	h6.sal.bam	other	2280205	2280205	0	+	1	2	146	97	0.5
CP008925.1	h6.sal.bam	other	2280206	2280206	0	+	1	0	147	97	0.5
CP008925.1	h6.sal.bam	other	2280207	2280207	0	+	1	2	148	100	0.5
CP008925.1	h6.sal.bam	other	2280208	2280208	0	+	1	2	144	98	0.5
CP008925.1	h6.sal.bam	other	2280209	2280209	0	+	4	1	148	99	2.0
CP008925.1	h6.sal.bam	other	2280210	2280210	0	+	1	2	149	99	0.5
CP008925.1	h6.sal.bam	other	2280211	2280211	0	+	2	2	150	100	1.0
CP008925.1	h6.sal.bam	other	2280212	2280212	0	+	1	1	148	99	0.6666666666666666
CP008925.1	h6.sal.bam	other	2280213	2280213	0	+	2	1	143	98	1.0
CP008925.1	h6.sal.bam	other	2280214	2280214	0	+	2	0	143	98	1.0
CP008925.1	h6.sal.bam	other	2280215	2280215	0	+	3	1	146	102	1.5
CP008925.1	h6.sal.bam	other	2280216	2280216	0	+	4	0	150	105	2.0
CP008925.1	h6.sal.bam	other	2280217	2280217	0	+	1	1	150	105	0.5
CP008925.1	h6.sal.bam	other	2280218	2280218	0	+	1	2	150	106	0.5
CP008925.1	h6.sal.bam	other	2280219	2280219	0	+	5	0	153	114	2.5
CP008925.1	h6.sal.bam	other	2280220	2280220	0	+	0	0	149	118	0.0
CP008925.1	h6.sal.bam	other	2280221	2280221	0	+	0	0	147	119	0.0
CP008925.1	h6.sal.bam	other	2280222	2280222	0	+	1	2	148	122	0.5
CP008925.1	h6.sal.bam	other	2280223	2280223	0	+	0	3	148	121	0.0
CP008925.1	h6.sal.bam	other	2280224	2280224	0	+	0	2	126	119	0.0
CP008925.1	h6.sal.bam	other	2280225	2280225	0	+	3	1	122	118	1.5
CP008925.1	h6.sal.bam	other	2280226	2280226	0	+	0	3	122	117	0.0
CP008925.1	h6.sal.bam	other	2280227	2280227	0	+	0	1	121	120	0.0
CP008925.1	h6.sal.bam	other	2280228	2280228	0	+	2	1	119	124	1.0
CP008925.1	h6.sal.bam	other	2280229	2280229	0	+	0	3	117	127	0.0
CP008925.1	h6.sal.bam	other	2280230	2280230	0	+	0	1	117	124	0.0
CP008925.1	h6.sal.bam	other	2280231	2280231	0	+	3	3	120	123	1.5
CP008925.1	h6.sal.bam	other	2280232	2280232	0	+	3	0	114	120	1.5
CP008925.1	h6.sal.bam	other	2280233	2280233	0	+	2	2	115	122	1.0
CP008925.1	h6.sal.bam	other	2280234	2280234	0	+	2	1	112	120	1.0
CP008925.1	h6.sal.bam	other	2280235	2280235	0	+	2	2	114	120	1.0
CP008925.1	h6.sal.bam	other	2280236	2280236	0	+	4	0	117	118	2.0
CP008925.1	h6.sal.bam	other	2280237	2280237	0	+	0	0	114	120	0.0
CP008925.1	h6.sal.bam	other	2280238	2280238	0	+	2	1	112	121	1.0
CP008925.1	h6.sal.bam	other	2280239	2280239	0	+	2	0	114	121	1.0
CP008925.1	h6.sal.bam	other	2280240	2280240	0	+	0	1	114	121	0.0
CP008925.1	h6.sal.bam	other	2280241	2280241	0	+	2	4	116	123	1.0
CP008925.1	h6.sal.bam	other	2280242	2280242	0	+	1	1	116	122	0.5
CP008925.1	h6.sal.bam	other	2280243	2280243	0	+	2	3	118	121	1.0
CP008925.1	h6.sal.bam	other	2280244	2280244	0	+	4	1	121	118	2.0
CP008925.1	h6.sal.bam	other	2280245	2280245	0	+	3	0	123	119	1.5
CP008925.1	h6.sal.bam	other	2280246	2280246	0	+	0	1	122	128	0.0
CP008925.1	h6.sal.bam	other	2280247	2280247	0	+	2	1	120	130	1.0
CP008925.1	h6.sal.bam	other	2280248	2280248	0	+	1	2	121	132	0.5
CP008925.1	h6.sal.bam	other	2280249	2280249	0	+	0	1	121	130	0.0
CP008925.1	h6.sal.bam	other	2280250	2280250	0	+	1	4	118	129	0.5
CP008925.1	h6.sal.bam	other	2280251	2280251	0	+	1	1	113	126	0.5
CP008925.1	h6.sal.bam	other	2280252	2280252	0	+	0	3	113	125	0.0
CP008925.1	h6.sal.bam	other	2280253	2280253	0	+	9	4	122	123	4.5
CP008925.1	h6.sal.bam	other	2280254	2280254	0	+	2	1	122	119	1.0
CP008925.1	h6.sal.bam	other	2280255	2280255	0	+	2	1	122	123	1.0
CP008925.1	h6.sal.bam	other	2280256	2280256	0	+	1	2	123	122	0.5
CP008925.1	h6.sal.bam	other	2280257	2280257	0	+	6	1	128	125	3.0
CP008925.1	h6.sal.bam	other	2280258	2280258	0	+	3	2	128	124	1.5
CP008925.1	h6.sal.bam	other	2280259	2280259	0	+	2	0	130	122	1.0
CP008925.1	h6.sal.bam	other	2280260	2280260	0	+	1	1	129	124	0.5
CP008925.1	h6.sal.bam	other	2280261	2280261	0	+	3	3	131	127	1.5
CP008925.1	h6.sal.bam	other	2280262	2280262	0	+	0	1	130	124	0.0
CP008925.1	h6.sal.bam	other	2280263	2280263	0	+	2	0	132	130	1.0
CP008925.1	h6.sal.bam	other	2280264	2280264	0	+	5	2	132	132	2.5
CP008925.1	h6.sal.bam	other	2280265	2280265	0	+	2	0	134	133	1.0
CP008925.1	h6.sal.bam	other	2280266	2280266	0	+	1	0	132	133	0.6666666666666666
CP008925.1	h6.sal.bam	other	2280267	2280267	0	+	0	1	132	136	0.0
CP008925.1	h6.sal.bam	other	2280268	2280268	0	+	1	2	127	136	0.5
CP008925.1	h6.sal.bam	other	2280269	2280269	0	+	2	0	129	137	1.0
CP008925.1	h6.sal.bam	other	2280270	2280270	0	+	3	2	132	137	1.5
CP008925.1	h6.sal.bam	other	2280271	2280271	0	+	1	1	133	135	0.5
CP008925.1	h6.sal.bam	other	2280272	2280272	0	+	2	3	135	134	1.0
CP008925.1	h6.sal.bam	other	2280273	2280273	0	+	3	0	136	132	1.5
CP008925.1	h6.sal.bam	other	2280274	2280274	0	+	0	0	134	134	0.0
CP008925.1	h6.sal.bam	other	2280275	2280275	0	+	2	0	134	135	1.0
CP008925.1	h6.sal.bam	other	2280276	2280276	0	+	2	1	132	135	1.0
CP008925.1	h6.sal.bam	other	2280277	2280277	0	+	1	3	133	134	0.5
CP008925.1	h6.sal.bam	other	2280278	2280278	0	+	2	2	132	132	1.0
CP008925.1	h6.sal.bam	other	2280279	2280279	0	+	5	0	135	130	2.5
CP008925.1	h6.sal.bam	other	2280280	2280280	0	+	2	3	135	132	1.0
CP008925.1	h6.sal.bam	other	2280281	2280281	0	+	1	3	134	129	0.5
CP008925.1	h6.sal.bam	other	2280282	2280282	0	+	1	0	135	126	0.5
CP008925.1	h6.sal.bam	other	2280283	2280283	0	+	2	3	137	131	1.0
CP008925.1	h6.sal.bam	other	2280284	2280284	0	+	1	1	134	129	0.5
CP008925.1	h6.sal.bam	other	2280285	2280285	0	+	0	2	133	131	0.0
CP008925.1	h6.sal.bam	other	2280286	2280286	0	+	2	0	133	132	1.0
CP008925.1	h6.sal.bam	other	2280287	2280287	0	+	2	0	133	132	1.0
CP008925.1	h6.sal.bam	other	2280288	2280288	0	+	1	2	134	132	0.5
CP008925.1	h6.sal.bam	other	2280289	2280289	0	+	1	3	132	132	0.5
CP008925.1	h6.sal.bam	other	2280290	2280290	0	+	1	4	131	131	0.5
CP008925.1	h6.sal.bam	other	2280291	2280291	0	+	2	2	128	127	1.0
CP008925.1	h6.sal.bam	other	2280292	2280292	0	+	1	4	128	126	0.5
CP008925.1	h6.sal.bam	other	2280293	2280293	0	+	2	7	129	122	1.0
CP008925.1	h6.sal.bam	other	2280294	2280294	0	+	9	3	133	118	4.5
CP008925.1	h6.sal.bam	other	2280295	2280295	0	+	1	1	134	115	0.5
CP008925.1	h6.sal.bam	other	2280296	2280296	0	+	5	3	139	116	2.5
CP008925.1	h6.sal.bam	other	2280297	2280297	0	+	4	0	142	113	2.0
CP008925.1	h6.sal.bam	other	2280298	2280298	0	+	1	1	140	113	0.5
CP008925.1	h6.sal.bam	other	2280299	2280299	0	+	3	1	143	113	1.5
CP008925.1	h6.sal.bam	other	2280300	2280300	0	+	3	4	146	114	1.5
CP008925.1	h6.sal.bam	other	2280301	2280301	0	+	1	4	147	110	0.5
CP008925.1	h6.sal.bam	other	2280302	2280302	0	+	2	3	147	106	1.0
CP008925.1	h6.sal.bam	other	2280303	2280303	0	+	1	4	148	104	0.5
CP008925.1	h6.sal.bam	other	2280304	2280304	0	+	3	0	151	103	1.5
CP008925.1	h6.sal.bam	other	2280305	2280305	0	+	1	0	147	103	0.5
CP008925.1	h6.sal.bam	other	2280306	2280306	0	+	0	1	146	103	0.0
CP008925.1	h6.sal.bam	other	2280307	2280307	0	+	0	1	146	106	0.0
CP008925.1	h6.sal.bam	other	2280308	2280308	0	+	1	1	145	105	0.5
CP008925.1	h6.sal.bam	other	2280309	2280309	0	+	0	0	142	104	0.0
CP008925.1	h6.sal.bam	other	2280310	2280310	0	+	1	0	141	104	0.5
CP008925.1	h6.sal.bam	other	2280311	2280311	0	+	3	2	142	109	1.5
CP008925.1	h6.sal.bam	other	2280312	2280312	0	+	2	1	144	107	1.0
CP008925.1	h6.sal.bam	other	2280313	2280313	0	+	0	2	142	112	0.0
CP008925.1	h6.sal.bam	other	2280314	2280314	0	+	0	1	140	110	0.0
CP008925.1	h6.sal.bam	other	2280315	2280315	0	+	3	2	143	109	1.5
CP008925.1	h6.sal.bam	other	2280316	2280316	0	+	0	2	141	109	0.0
CP008925.1	h6.sal.bam	other	2280317	2280317	0	+	2	0	142	108	1.0
CP008925.1	h6.sal.bam	other	2280318	2280318	0	+	6	0	146	110	3.0
CP008925.1	h6.sal.bam	other	2280319	2280319	0	+	3	2	142	113	1.5
CP008925.1	h6.sal.bam	other	2280320	2280320	0	+	3	9	145	111	1.5
CP008925.1	h6.sal.bam	other	2280321	2280321	0	+	2	4	147	104	1.0
CP008925.1	h6.sal.bam	other	2280322	2280322	0	+	5	2	150	103	2.5
CP008925.1	h6.sal.bam	other	2280323	2280323	0	+	6	0	155	102	3.0
CP008925.1	h6.sal.bam	other	2280324	2280324	0	+	4	0	159	103	2.0
CP008925.1	h6.sal.bam	other	2280325	2280325	0	+	2	1	160	104	1.0
CP008925.1	h6.sal.bam	other	2280326	2280326	0	+	1	0	159	104	0.5
CP008925.1	h6.sal.bam	other	2280327	2280327	0	+	5	1	164	104	2.5
CP008925.1	h6.sal.bam	other	2280328	2280328	0	+	6	4	161	103	3.0
CP008925.1	h6.sal.bam	other	2280329	2280329	0	+	4	1	163	99	2.0
CP008925.1	h6.sal.bam	other	2280330	2280330	0	+	3	3	164	98	1.5
CP008925.1	h6.sal.bam	other	2280331	2280331	0	+	3	2	167	95	1.5
CP008925.1	h6.sal.bam	other	2280332	2280332	0	+	1	0	162	98	0.5
CP008925.1	h6.sal.bam	other	2280333	2280333	0	+	0	2	157	99	0.0
CP008925.1	h6.sal.bam	other	2280334	2280334	0	+	4	2	161	98	2.0
CP008925.1	h6.sal.bam	other	2280335	2280335	0	+	2	2	159	96	1.0
CP008925.1	h6.sal.bam	other	2280336	2280336	0	+	1	2	160	97	0.5
CP008925.1	h6.sal.bam	other	2280337	2280337	0	+	0	5	160	96	0.0
CP008925.1	h6.sal.bam	other	2280338	2280338	0	+	2	3	159	91	1.0
CP008925.1	h6.sal.bam	other	2280339	2280339	0	+	1	2	156	88	0.5
CP008925.1	h6.sal.bam	other	2280340	2280340	0	+	3	0	157	91	1.5
CP008925.1	h6.sal.bam	other	2280341	2280341	0	+	3	3	159	92	1.5
CP008925.1	h6.sal.bam	other	2280342	2280342	0	+	3	2	162	89	1.5
CP008925.1	h6.sal.bam	other	2280343	2280343	0	+	4	2	162	92	2.0
CP008925.1	h6.sal.bam	other	2280344	2280344	0	+	1	0	163	90	0.5
CP008925.1	h6.sal.bam	other	2280345	2280345	0	+	1	0	161	92	0.5
CP008925.1	h6.sal.bam	other	2280346	2280346	0	+	2	1	162	95	1.0
CP008925.1	h6.sal.bam	other	2280347	2280347	0	+	1	2	159	96	0.5
CP008925.1	h6.sal.bam	other	2280348	2280348	0	+	0	1	157	94	0.0
CP008925.1	h6.sal.bam	other	2280349	2280349	0	+	0	0	157	93	0.0
CP008925.1	h6.sal.bam	other	2280350	2280350	0	+	2	1	157	99	1.0
CP008925.1	h6.sal.bam	other	2280351	2280351	0	+	5	0	159	100	2.5
CP008925.1	h6.sal.bam	other	2280352	2280352	0	+	3	1	160	101	1.5
CP008925.1	h6.sal.bam	other	2280353	2280353	0	+	0	0	160	100	0.0
CP008925.1	h6.sal.bam	other	2280354	2280354	0	+	1	2	154	102	0.5
CP008925.1	h6.sal.bam	other	2280355	2280355	0	+	2	1	155	103	1.0
CP008925.1	h6.sal.bam	other	2280356	2280356	0	+	1	0	152	103	0.5
CP008925.1	h6.sal.bam	other	2280357	2280357	0	+	2	5	154	104	1.0
CP008925.1	h6.sal.bam	other	2280358	2280358	0	+	0	1	154	99	0.0
CP008925.1	h6.sal.bam	other	2280359	2280359	0	+	2	3	153	99	1.0
CP008925.1	h6.sal.bam	other	2280360	2280360	0	+	0	2	152	96	0.0
CP008925.1	h6.sal.bam	other	2280361	2280361	0	+	1	0	153	95	0.5
CP008925.1	h6.sal.bam	other	2280362	2280362	0	+	6	3	157	96	3.0
CP008925.1	h6.sal.bam	other	2280363	2280363	0	+	1	0	155	97	0.5
CP008925.1	h6.sal.bam	other	2280364	2280364	0	+	1	2	156	97	0.5
CP008925.1	h6.sal.bam	other	2280365	2280365	0	+	0	0	155	95	0.0
CP008925.1	h6.sal.bam	other	2280366	2280366	0	+	2	1	154	97	1.0
CP008925.1	h6.sal.bam	other	2280367	2280367	0	+	2	0	153	97	1.0
CP008925.1	h6.sal.bam	other	2280368	2280368	0	+	0	3	153	98	0.0
CP008925.1	h6.sal.bam	other	2280369	2280369	0	+	4	2	148	95	2.0
CP008925.1	h6.sal.bam	other	2280370	2280370	0	+	2	0	149	93	1.0
CP008925.1	h6.sal.bam	other	2280371	2280371	0	+	1	0	148	95	0.5
CP008925.1	h6.sal.bam	other	2280372	2280372	0	+	4	0	148	96	2.0
CP008925.1	h6.sal.bam	other	2280373	2280373	0	+	2	1	149	98	1.0
CP008925.1	h6.sal.bam	other	2280374	2280374	0	+	6	2	151	98	4.0
CP008925.1	h6.sal.bam	other	2280375	2280375	0	+	2	0	152	97	2.0
CP008925.1	h6.sal.bam	other	2280376	2280376	0	+	1	0	151	101	0.6666666666666666
CP008925.1	h6.sal.bam	other	2280377	2280377	0	+	1	1	147	102	0.6666666666666666
CP008925.1	h6.sal.bam	other	2280378	2280378	0	+	1	3	148	101	1.0
CP008925.1	h6.sal.bam	other	2280379	2280379	0	+	3	0	151	98	3.0
CP008925.1	h6.sal.bam	other	2280380	2280380	0	+	1	4	152	99	1.0
CP008925.1	h6.sal.bam	other	2280381	2280381	0	+	2	0	154	95	2.0
CP008925.1	h6.sal.bam	other	2280382	2280382	0	+	0	4	154	95	0.0
CP008925.1	h6.sal.bam	other	2280383	2280383	0	+	0	0	153	91	0.0
CP008925.1	h6.sal.bam	other	2280384	2280384	0	+	1	1	154	93	1.0
CP008925.1	h6.sal.bam	other	2280385	2280385	0	+	1	2	153	92	1.0
CP008925.1	h6.sal.bam	other	2280386	2280386	0	+	2	4	153	93	2.0
CP008925.1	h6.sal.bam	other	2280387	2280387	0	+	2	0	153	89	2.0
CP008925.1	h6.sal.bam	other	2280388	2280388	0	+	2	0	155	89	2.0
CP008925.1	h6.sal.bam	other	2280389	2280389	0	+	1	1	153	92	1.0
CP008925.1	h6.sal.bam	other	2280390	2280390	0	+	0	1	153	91	0.0
CP008925.1	h6.sal.bam	other	2280391	2280391	0	+	1	1	154	91	1.0
CP008925.1	h6.sal.bam	other	2280392	2280392	0	+	0	2	152	91	0.0
CP008925.1	h6.sal.bam	other	2280393	2280393	0	+	2	2	148	89	2.0
CP008925.1	h6.sal.bam	other	2280394	2280394	0	+	4	2	148	87	4.0
CP008925.1	h6.sal.bam	other	2280395	2280395	0	+	0	0	145	86	0.0
CP008925.1	h6.sal.bam	other	2280396	2280396	0	+	1	4	144	89	1.0
CP008925.1	h6.sal.bam	other	2280397	2280397	0	+	0	1	138	87	0.0
CP008925.1	h6.sal.bam	other	2280398	2280398	0	+	2	1	134	89	2.0
CP008925.1	h6.sal.bam	other	2280399	2280399	0	+	9	1	139	88	9.0
CP008925.1	h6.sal.bam	other	2280400	2280400	0	+	2	1	139	87	2.0
CP008925.1	h6.sal.bam	other	2280401	2280401	0	+	4	0	142	90	4.0
CP008925.1	h6.sal.bam	other	2280402	2280402	0	+	3	0	140	90	3.0
CP008925.1	h6.sal.bam	other	2280403	2280403	0	+	0	1	132	91	0.0
CP008925.1	h6.sal.bam	other	2280404	2280404	0	+	1	0	131	93	1.0
CP008925.1	h6.sal.bam	other	2280405	2280405	0	+	1	5	130	95	1.0
CP008925.1	h6.sal.bam	other	2280406	2280406	0	+	1	0	129	91	1.0
CP008925.1	h6.sal.bam	other	2280407	2280407	0	+	0	2	129	91	0.0
CP008925.1	h6.sal.bam	other	2280408	2280408	0	+	1	1	130	91	1.0
CP008925.1	h6.sal.bam	other	2280409	2280409	0	+	2	1	128	91	2.0
CP008925.1	h6.sal.bam	other	2280410	2280410	0	+	0	1	126	90	0.0
CP008925.1	h6.sal.bam	other	2280411	2280411	0	+	3	1	128	91	3.0
CP008925.1	h6.sal.bam	other	2280412	2280412	0	+	1	0	129	113	1.0
CP008925.1	h6.sal.bam	other	2280413	2280413	0	+	0	2	127	117	0.0
CP008925.1	h6.sal.bam	other	2280414	2280414	0	+	1	2	126	118	1.0
CP008925.1	h6.sal.bam	other	2280415	2280415	0	+	0	2	124	120	0.0
CP008925.1	h6.sal.bam	other	2280416	2280416	0	+	2	1	123	118	2.0
CP008925.1	h6.sal.bam	other	2280417	2280417	0	+	9	2	128	119	9.0
CP008925.1	h6.sal.bam	other	2280418	2280418	0	+	2	2	126	117	2.0
CP008925.1	h6.sal.bam	other	2280419	2280419	0	+	2	3	127	115	2.0
CP008925.1	h6.sal.bam	other	2280420	2280420	0	+	3	0	129	112	3.0
CP008925.1	h6.sal.bam	other	2280421	2280421	0	+	1	2	128	119	1.0
CP008925.1	h6.sal.bam	other	2280422	2280422	0	+	3	1	130	119	3.0
CP008925.1	h6.sal.bam	other	2280423	2280423	0	+	4	3	134	118	4.0
CP008925.1	h6.sal.bam	other	2280424	2280424	0	+	1	3	135	115	1.0
CP008925.1	h6.sal.bam	other	2280425	2280425	0	+	0	1	133	114	0.0
CP008925.1	h6.sal.bam	other	2280426	2280426	0	+	2	1	130	114	2.0
CP008925.1	h6.sal.bam	other	2280427	2280427	0	+	2	1	129	115	2.0
CP008925.1	h6.sal.bam	other	2280428	2280428	0	+	0	1	129	115	0.0
CP008925.1	h6.sal.bam	other	2280429	2280429	0	+	1	3	129	336	1.0
CP008925.1	h6.sal.bam	other	2280430	2280430	0	+	1	2	129	334	1.0
CP008925.1	h6.sal.bam	other	2280431	2280431	0	+	4	0	131	335	4.0
CP008925.1	h6.sal.bam	other	2280432	2280432	0	+	1	0	131	335	1.0
CP008925.1	h6.sal.bam	other	2280433	2280433	0	+	3	1	132	336	3.0
CP008925.1	h6.sal.bam	other	2280434	2280434	0	+	0	0	132	335	0.0
CP008925.1	h6.sal.bam	other	2280435	2280435	0	+	5	0	135	338	5.0
CP008925.1	h6.sal.bam	other	2280436	2280436	0	+	0	1	127	340	0.0
CP008925.1	h6.sal.bam	other	2280437	2280437	0	+	0	4	127	339	0.0
CP008925.1	h6.sal.bam	other	2280438	2280438	0	+	0	0	127	336	0.0
CP008925.1	h6.sal.bam	other	2280439	2280439	0	+	2	1	129	337	2.0
CP008925.1	h6.sal.bam	other	2280440	2280440	0	+	3	1	131	336	3.0
CP008925.1	h6.sal.bam	other	2280441	2280441	0	+	0	1	129	338	0.0
CP008925.1	h6.sal.bam	other	2280442	2280442	0	+	2	1	130	337	2.0
CP008925.1	h6.sal.bam	other	2280443	2280443	0	+	0	0	130	336	0.0
CP008925.1	h6.sal.bam	other	2280444	2280444	0	+	3	1	130	337	3.0
CP008925.1	h6.sal.bam	other	2280445	2280445	0	+	0	1	128	337	0.0
CP008925.1	h6.sal.bam	other	2280446	2280446	0	+	2	1	129	337	2.0
CP008925.1	h6.sal.bam	other	2280447	2280447	0	+	0	2	125	338	0.0
CP008925.1	h6.sal.bam	other	2280448	2280448	0	+	3	1	119	336	3.0
CP008925.1	h6.sal.bam	other	2280449	2280449	0	+	0	1	117	337	0.0
CP008925.1	h6.sal.bam	other	2280450	2280450	0	+	0	4	117	336	0.0
CP008925.1	h6.sal.bam	other	2280451	2280451	0	+	0	1	117	333	0.0
CP008925.1	h6.sal.bam	other	2280452	2280452	0	+	0	1	116	332	0.0
CP008925.1	h6.sal.bam	other	2280453	2280453	0	+	0	1	115	332	0.0
CP008925.1	h6.sal.bam	other	2280454	2280454	0	+	2	1	114	332	4.0
CP008925.1	h6.sal.bam	other	2280455	2280455	0	+	2	0	115	331	2.0
CP008925.1	h6.sal.bam	other	2280456	2280456	0	+	0	0	113	331	0.0
CP008925.1	h6.sal.bam	other	2280457	2280457	0	+	0	0	113	332	0.0
CP008925.1	h6.sal.bam	other	2280458	2280458	0	+	0	2	113	333	0.0
CP008925.1	h6.sal.bam	other	2280459	2280459	0	+	0	1	112	331	0.0
CP008925.1	h6.sal.bam	other	2280460	2280460	0	+	0	2	111	331	0.0
CP008925.1	h6.sal.bam	other	2280461	2280461	0	+	0	0	109	329	0.0
CP008925.1	h6.sal.bam	other	2280462	2280462	0	+	0	1	107	329	0.0
CP008925.1	h6.sal.bam	other	2280463	2280463	0	+	1	1	106	329	1.0
CP008925.1	h6.sal.bam	other	2280464	2280464	0	+	1	1	106	328	1.0
CP008925.1	h6.sal.bam	other	2280465	2280465	0	+	0	1	105	329	0.0
CP008925.1	h6.sal.bam	other	2280466	2280466	0	+	1	0	106	329	1.0
CP008925.1	h6.sal.bam	other	2280467	2280467	0	+	0	0	106	329	0.0
CP008925.1	h6.sal.bam	other	2280468	2280468	0	+	1	0	105	329	1.0
CP008925.1	h6.sal.bam	other	2280469	2280469	0	+	0	1	101	331	0.0
CP008925.1	h6.sal.bam	other	2280470	2280470	0	+	1	4	102	330	1.0
CP008925.1	h6.sal.bam	other	2280471	2280471	0	+	0	1	101	330	0.0
CP008925.1	h6.sal.bam	other	2280472	2280472	0	+	0	3	96	330	0.0
CP008925.1	h6.sal.bam	other	2280473	2280473	0	+	0	2	89	327	0.0
CP008925.1	h6.sal.bam	other	2280474	2280474	0	+	0	1	89	327	0.0
CP008925.1	h6.sal.bam	other	2280475	2280475	0	+	0	1	87	326	0.0
CP008925.1	h6.sal.bam	other	2280476	2280476	0	+	1	1	83	326	1.0
CP008925.1	h6.sal.bam	other	2280477	2280477	0	+	2	1	83	325	2.0
CP008925.1	h6.sal.bam	other	2280478	2280478	0	+	0	1	83	324	0.0
CP008925.1	h6.sal.bam	other	2280479	2280479	0	+	0	2	82	323	0.0
CP008925.1	h6.sal.bam	other	2280480	2280480	0	+	2	1	83	325	2.0
CP008925.1	h6.sal.bam	other	2280481	2280481	0	+	2	2	84	325	2.0
CP008925.1	h6.sal.bam	other	2280482	2280482	0	+	0	0	84	323	0.0
CP008925.1	h6.sal.bam	other	2280483	2280483	0	+	0	1	83	323	0.0
CP008925.1	h6.sal.bam	other	2280484	2280484	0	+	2	2	83	322	2.0
CP008925.1	h6.sal.bam	GAAC	2280485	2280485	2280493	+	0	27	83	322	0.0
CP008925.1	h6.sal.bam	other	2280486	2280486	0	+	0	1	77	296	0.0
CP008925.1	h6.sal.bam	GAAC	2280487	2280487	2280493	+	20	1	97	295	20.0
CP008925.1	h6.sal.bam	other	2280488	2280488	0	+	3	1	98	295	3.0
CP008925.1	h6.sal.bam	other	2280489	2280489	0	+	1	4	99	295	1.0
CP008925.1	h6.sal.bam	other	2280490	2280490	0	+	1	0	92	291	1.0
CP008925.1	h6.sal.bam	other	2280491	2280491	0	+	1	2	93	293	1.0
CP008925.1	h6.sal.bam	other	2280492	2280492	0	+	0	0	93	291	0.0
CP008925.1	h6.sal.bam	other	2280493	2280493	0	+	2	0	93	292	2.0
CP008925.1	h6.sal.bam	other	2280494	2280494	0	+	0	0	88	295	0.0
CP008925.1	h6.sal.bam	other	2280495	2280495	0	+	0	9	87	296	0.0
CP008925.1	h6.sal.bam	other	2280496	2280496	0	+	0	1	87	288	0.0
CP008925.1	h6.sal.bam	other	2280497	2280497	0	+	0	1	84	287	0.0
CP008925.1	h6.sal.bam	other	2280498	2280498	0	+	0	0	80	287	0.0
CP008925.1	h6.sal.bam	other	2280499	2280499	0	+	0	1	79	288	0.0
CP008925.1	h6.sal.bam	other	2280500	2280500	0	+	0	1	79	289	0.0
CP008925.1	h6.sal.bam	other	2280501	2280501	0	+	4	0	80	290	4.0
CP008925.1	h6.sal.bam	GAAC	2280502	2280502	2280493	+	0	230	80	290	0.0
CP008925.1	h6.sal.bam	other	2280503	2280503	0	+	0	1	75	60	0.0
CP008925.1	h6.sal.bam	GAAC	2280504	2280504	2280493	+	190	0	263	61	190.0
CP008925.1	h6.sal.bam	other	2280505	2280505	0	+	0	1	263	61	0.0
CP008925.1	h6.sal.bam	other	2280506	2280506	0	+	2	0	262	68	2.0
CP008925.1	h6.sal.bam	other	2280507	2280507	0	+	0	1	262	70	0.0
CP008925.1	h6.sal.bam	other	2280508	2280508	0	+	1	0	260	71	1.0
CP008925.1	h6.sal.bam	other	2280509	2280509	0	+	0	1	260	71	0.0
CP008925.1	h6.sal.bam	other	2280510	2280510	0	+	1	2	256	70	1.0
CP008925.1	h6.sal.bam	other	2280511	2280511	0	+	1	0	257	71	1.0
CP008925.1	h6.sal.bam	other	2280512	2280512	0	+	0	1	257	71	0.0
CP008925.1	h6.sal.bam	other	2280513	2280513	0	+	5	2	261	73	5.0
CP008925.1	h6.sal.bam	other	2280514	2280514	0	+	0	0	261	71	0.0
CP008925.1	h6.sal.bam	other	2280515	2280515	0	+	0	1	260	72	0.0
CP008925.1	h6.sal.bam	other	2280516	2280516	0	+	1	0	261	71	1.0
CP008925.1	h6.sal.bam	other	2280517	2280517	0	+	2	0	261	72	2.0
CP008925.1	h6.sal.bam	other	2280518	2280518	0	+	0	1	261	73	0.0
CP008925.1	h6.sal.bam	other	2280519	2280519	0	+	1	1	259	72	1.0
CP008925.1	h6.sal.bam	other	2280520	2280520	0	+	1	0	260	71	1.0
CP008925.1	h6.sal.bam	other	2280521	2280521	0	+	4	2	262	71	4.0
CP008925.1	h6.sal.bam	other	2280522	2280522	0	+	0	0	261	71	0.0
CP008925.1	h6.sal.bam	other	2280523	2280523	0	+	3	2	262	73	3.0
CP008925.1	h6.sal.bam	other	2280524	2280524	0	+	0	0	262	75	0.0
CP008925.1	h6.sal.bam	other	2280525	2280525	0	+	1	1	263	77	1.0
CP008925.1	h6.sal.bam	other	2280526	2280526	0	+	2	1	265	76	2.0
CP008925.1	h6.sal.bam	other	2280527	2280527	0	+	0	0	265	75	0.0
CP008925.1	h6.sal.bam	other	2280528	2280528	0	+	0	1	265	77	0.0
CP008925.1	h6.sal.bam	other	2280529	2280529	0	+	0	0	263	78	0.0
CP008925.1	h6.sal.bam	other	2280530	2280530	0	+	1	1	262	81	1.0
CP008925.1	h6.sal.bam	other	2280531	2280531	0	+	2	1	264	82	2.0
CP008925.1	h6.sal.bam	other	2280532	2280532	0	+	0	0	264	84	0.0
CP008925.1	h6.sal.bam	other	2280533	2280533	0	+	0	0	264	84	0.0
CP008925.1	h6.sal.bam	other	2280534	2280534	0	+	0	1	264	84	0.0
CP008925.1	h6.sal.bam	other	2280535	2280535	0	+	1	0	265	89	1.0
CP008925.1	h6.sal.bam	other	2280536	2280536	0	+	1	1	266	92	1.0
CP008925.1	h6.sal.bam	other	2280537	2280537	0	+	0	0	265	92	0.0
CP008925.1	h6.sal.bam	other	2280538	2280538	0	+	2	0	267	92	2.0
CP008925.1	h6.sal.bam	other	2280539	2280539	0	+	3	2	269	93	3.0
CP008925.1	h6.sal.bam	other	2280540	2280540	0	+	2	1	271	94	2.0
CP008925.1	h6.sal.bam	other	2280541	2280541	0	+	3	1	273	93	3.0
CP008925.1	h6.sal.bam	other	2280542	2280542	0	+	0	1	273	92	0.0
CP008925.1	h6.sal.bam	other	2280543	2280543	0	+	3	1	275	93	3.0
CP008925.1	h6.sal.bam	other	2280544	2280544	0	+	0	0	274	92	0.0
CP008925.1	h6.sal.bam	other	2280545	2280545	0	+	1	4	273	93	1.0
CP008925.1	h6.sal.bam	other	2280546	2280546	0	+	2	1	275	89	2.0
CP008925.1	h6.sal.bam	other	2280547	2280547	0	+	0	0	274	88	0.0
CP008925.1	h6.sal.bam	other	2280548	2280548	0	+	0	1	274	89	0.0
CP008925.1	h6.sal.bam	other	2280549	2280549	0	+	0	1	273	90	0.0
CP008925.1	h6.sal.bam	other	2280550	2280550	0	+	0	0	273	91	0.0
CP008925.1	h6.sal.bam	other	2280551	2280551	0	+	2	0	274	92	2.0
CP008925.1	h6.sal.bam	other	2280552	2280552	0	+	2	2	274	92	2.0
CP008925.1	h6.sal.bam	other	2280553	2280553	0	+	2	2	275	91	2.0
CP008925.1	h6.sal.bam	other	2280554	2280554	0	+	2	1	277	91	2.0
CP008925.1	h6.sal.bam	other	2280555	2280555	0	+	1	0	275	92	1.0
CP008925.1	h6.sal.bam	other	2280556	2280556	0	+	1	1	276	94	1.0
CP008925.1	h6.sal.bam	other	2280557	2280557	0	+	0	0	272	95	0.0
CP008925.1	h6.sal.bam	other	2280558	2280558	0	+	1	1	273	95	1.0
CP008925.1	h6.sal.bam	other	2280559	2280559	0	+	5	2	278	95	5.0
CP008925.1	h6.sal.bam	other	2280560	2280560	0	+	1	1	279	93	1.0
CP008925.1	h6.sal.bam	other	2280561	2280561	0	+	5	0	265	94	5.0
CP008925.1	h6.sal.bam	other	2280562	2280562	0	+	2	2	267	94	2.0
CP008925.1	h6.sal.bam	other	2280563	2280563	0	+	4	0	268	95	4.0
CP008925.1	h6.sal.bam	other	2280564	2280564	0	+	1	0	268	96	1.0
CP008925.1	h6.sal.bam	other	2280565	2280565	0	+	2	1	268	97	2.0
CP008925.1	h6.sal.bam	other	2280566	2280566	0	+	3	2	271	96	3.0
CP008925.1	h6.sal.bam	other	2280567	2280567	0	+	0	1	268	97	0.0
CP008925.1	h6.sal.bam	other	2280568	2280568	0	+	1	2	269	100	1.0
CP008925.1	h6.sal.bam	other	2280569	2280569	0	+	0	1	269	100	0.0
CP008925.1	h6.sal.bam	other	2280570	2280570	0	+	1	2	270	103	1.0
CP008925.1	h6.sal.bam	other	2280571	2280571	0	+	0	0	270	102	0.0
CP008925.1	h6.sal.bam	other	2280572	2280572	0	+	0	2	270	102	0.0
CP008925.1	h6.sal.bam	other	2280573	2280573	0	+	0	1	269	104	0.0
CP008925.1	h6.sal.bam	other	2280574	2280574	0	+	0	2	269	104	0.0
CP008925.1	h6.sal.bam	other	2280575	2280575	0	+	0	2	263	104	0.0
CP008925.1	h6.sal.bam	other	2280576	2280576	0	+	5	1	268	103	5.0
CP008925.1	h6.sal.bam	other	2280577	2280577	0	+	0	0	265	105	0.0
CP008925.1	h6.sal.bam	other	2280578	2280578	0	+	2	2	267	105	2.0
CP008925.1	h6.sal.bam	other	2280579	2280579	0	+	1	5	89	103	1.0
CP008925.1	h6.sal.bam	other	2280580	2280580	0	+	0	1	89	106	0.0
CP008925.1	h6.sal.bam	other	2280581	2280581	0	+	2	1	89	106	2.0
CP008925.1	h6.sal.bam	other	2280582	2280582	0	+	0	1	88	106	0.0
CP008925.1	h6.sal.bam	other	2280583	2280583	0	+	0	0	88	108	0.0
CP008925.1	h6.sal.bam	other	2280584	2280584	0	+	2	1	89	109	2.0
CP008925.1	h6.sal.bam	other	2280585	2280585	0	+	1	2	89	109	1.0
CP008925.1	h6.sal.bam	other	2280586	2280586	0	+	1	1	90	112	1.0
CP008925.1	h6.sal.bam	other	2280587	2280587	0	+	1	1	90	116	1.0
CP008925.1	h6.sal.bam	other	2280588	2280588	0	+	1	0	88	115	1.0
CP008925.1	h6.sal.bam	other	2280589	2280589	0	+	2	1	90	119	2.0
CP008925.1	h6.sal.bam	other	2280590	2280590	0	+	0	1	90	120	0.0
CP008925.1	h6.sal.bam	other	2280591	2280591	0	+	0	0	89	121	0.0
CP008925.1	h6.sal.bam	other	2280592	2280592	0	+	3	1	89	124	3.0
CP008925.1	h6.sal.bam	other	2280593	2280593	0	+	1	0	90	125	1.0
CP008925.1	h6.sal.bam	other	2280594	2280594	0	+	2	0	92	126	2.0
CP008925.1	h6.sal.bam	other	2280595	2280595	0	+	0	0	87	130	0.0
CP008925.1	h6.sal.bam	other	2280596	2280596	0	+	1	2	88	130	1.0
CP008925.1	h6.sal.bam	other	2280597	2280597	0	+	2	2	90	131	2.0
CP008925.1	h6.sal.bam	other	2280598	2280598	0	+	1	4	88	136	1.0
CP008925.1	h6.sal.bam	other	2280599	2280599	0	+	2	2	90	132	2.0
CP008925.1	h6.sal.bam	other	2280600	2280600	0	+	2	0	91	130	2.0
CP008925.1	h6.sal.bam	other	2280601	2280601	0	+	2	2	91	133	2.0
CP008925.1	h6.sal.bam	other	2280602	2280602	0	+	1	1	92	131	1.0
CP008925.1	h6.sal.bam	other	2280603	2280603	0	+	0	2	92	130	0.0
CP008925.1	h6.sal.bam	other	2280604	2280604	0	+	1	3	90	128	1.0
CP008925.1	h6.sal.bam	other	2280605	2280605	0	+	2	3	92	128	2.0
CP008925.1	h6.sal.bam	other	2280606	2280606	0	+	2	2	94	125	2.0
CP008925.1	h6.sal.bam	other	2280607	2280607	0	+	1	1	95	124	1.0
CP008925.1	h6.sal.bam	other	2280608	2280608	0	+	1	5	96	126	1.0
CP008925.1	h6.sal.bam	other	2280609	2280609	0	+	2	2	98	125	2.0
CP008925.1	h6.sal.bam	other	2280610	2280610	0	+	2	1	99	123	2.0
CP008925.1	h6.sal.bam	other	2280611	2280611	0	+	0	1	98	122	0.0
CP008925.1	h6.sal.bam	other	2280612	2280612	0	+	1	0	97	123	1.0
CP008925.1	h6.sal.bam	other	2280613	2280613	0	+	4	1	96	126	4.0
CP008925.1	h6.sal.bam	other	2280614	2280614	0	+	0	3	96	125	0.0
CP008925.1	h6.sal.bam	other	2280615	2280615	0	+	0	0	93	123	0.0
CP008925.1	h6.sal.bam	other	2280616	2280616	0	+	2	2	95	125	2.0
CP008925.1	h6.sal.bam	other	2280617	2280617	0	+	0	0	95	125	0.0
CP008925.1	h6.sal.bam	other	2280618	2280618	0	+	1	0	93	125	1.0
CP008925.1	h6.sal.bam	other	2280619	2280619	0	+	2	0	95	126	2.0
CP008925.1	h6.sal.bam	other	2280620	2280620	0	+	2	0	96	129	2.0
CP008925.1	h6.sal.bam	other	2280621	2280621	0	+	0	0	94	131	0.0
CP008925.1	h6.sal.bam	other	2280622	2280622	0	+	1	1	95	131	1.0
CP008925.1	h6.sal.bam	other	2280623	2280623	0	+	1	2	96	134	1.0
CP008925.1	h6.sal.bam	other	2280624	2280624	0	+	0	2	96	135	0.0
CP008925.1	h6.sal.bam	other	2280625	2280625	0	+	0	1	92	137	0.0
CP008925.1	h6.sal.bam	other	2280626	2280626	0	+	0	2	92	137	0.0
CP008925.1	h6.sal.bam	other	2280627	2280627	0	+	3	1	95	135	3.0
CP008925.1	h6.sal.bam	other	2280628	2280628	0	+	1	1	93	134	1.0
CP008925.1	h6.sal.bam	other	2280629	2280629	0	+	3	1	94	135	3.0
CP008925.1	h6.sal.bam	other	2280630	2280630	0	+	4	2	97	134	4.0
CP008925.1	h6.sal.bam	other	2280631	2280631	0	+	1	2	97	134	1.0
CP008925.1	h6.sal.bam	other	2280632	2280632	0	+	2	0	99	132	2.0
CP008925.1	h6.sal.bam	other	2280633	2280633	0	+	0	2	97	132	0.0
CP008925.1	h6.sal.bam	other	2280634	2280634	0	+	2	0	95	134	2.0
CP008925.1	h6.sal.bam	other	2280635	2280635	0	+	2	2	96	138	2.0
CP008925.1	h6.sal.bam	other	2280636	2280636	0	+	1	2	93	141	1.0
CP008925.1	h6.sal.bam	other	2280637	2280637	0	+	1	1	87	140	1.0
CP008925.1	h6.sal.bam	other	2280638	2280638	0	+	0	1	87	140	0.0
CP008925.1	h6.sal.bam	other	2280639	2280639	0	+	3	1	90	140	3.0
CP008925.1	h6.sal.bam	other	2280640	2280640	0	+	2	0	90	139	2.0
CP008925.1	h6.sal.bam	other	2280641	2280641	0	+	3	3	90	139	3.0
CP008925.1	h6.sal.bam	other	2280642	2280642	0	+	0	3	90	139	0.0
CP008925.1	h6.sal.bam	other	2280643	2280643	0	+	0	2	89	137	0.0
CP008925.1	h6.sal.bam	other	2280644	2280644	0	+	0	4	89	135	0.0
CP008925.1	h6.sal.bam	other	2280645	2280645	0	+	0	1	88	131	0.0
CP008925.1	h6.sal.bam	other	2280646	2280646	0	+	1	2	89	132	1.0
CP008925.1	h6.sal.bam	other	2280647	2280647	0	+	1	2	90	130	1.0
CP008925.1	h6.sal.bam	other	2280648	2280648	0	+	1	1	91	128	1.0
CP008925.1	h6.sal.bam	other	2280649	2280649	0	+	0	2	90	136	0.0
CP008925.1	h6.sal.bam	other	2280650	2280650	0	+	0	1	90	134	0.0
CP008925.1	h6.sal.bam	other	2280651	2280651	0	+	0	3	85	136	0.0
CP008925.1	h6.sal.bam	other	2280652	2280652	0	+	0	4	84	133	0.0
CP008925.1	h6.sal.bam	other	2280653	2280653	0	+	0	4	83	129	0.0
CP008925.1	h6.sal.bam	other	2280654	2280654	0	+	0	0	82	130	0.0
CP008925.1	h6.sal.bam	other	2280655	2280655	0	+	0	1	82	133	0.0
CP008925.1	h6.sal.bam	other	2280656	2280656	0	+	0	1	79	132	0.0
CP008925.1	h6.sal.bam	other	2280657	2280657	0	+	0	3	79	131	0.0
CP008925.1	h6.sal.bam	other	2280658	2280658	0	+	0	1	79	135	0.0
CP008925.1	h6.sal.bam	other	2280659	2280659	0	+	0	2	77	136	0.0
CP008925.1	h6.sal.bam	other	2280660	2280660	0	+	1	4	77	134	1.0
CP008925.1	h6.sal.bam	other	2280661	2280661	0	+	1	5	76	132	1.0
CP008925.1	h6.sal.bam	other	2280662	2280662	0	+	1	5	74	128	1.0
CP008925.1	h6.sal.bam	other	2280663	2280663	0	+	0	1	73	126	0.0
CP008925.1	h6.sal.bam	other	2280664	2280664	0	+	0	0	72	127	0.0
CP008925.1	h6.sal.bam	other	2280665	2280665	0	+	0	3	59	127	0.0
CP008925.1	h6.sal.bam	other	2280666	2280666	0	+	0	3	59	126	0.0
CP008925.1	h6.sal.bam	other	2280667	2280667	0	+	0	2	43	127	0.0
CP008925.1	h6.sal.bam	other	2280668	2280668	0	+	1	1	20	126	1.0
CP008925.1	h6.sal.bam	other	2280669	2280669	0	+	0	4	20	125	0.0
CP008925.1	h6.sal.bam	other	2280670	2280670	0	+	0	3	16	121	0.0
CP008925.1	h6.sal.bam	other	2280671	2280671	0	+	0	2	5	124	0.0
CP008925.1	h6.sal.bam	other	2280672	2280672	0	+	0	5	5	122	0.0
CP008925.1	h6.sal.bam	other	2280673	2280673	0	+	1	2	6	118	1.0
CP008925.1	h6.sal.bam	other	2280674	2280674	0	+	6	1	12	121	6.0
CP008925.1	h6.sal.bam	other	2280675	2280675	0	+	2	0	14	122	2.0
CP008925.1	h6.sal.bam	other	2280676	2280676	0	+	0	0	14	124	0.0
CP008925.1	h6.sal.bam	other	2280677	2280677	0	+	2	0	16	126	2.0
CP008925.1	h6.sal.bam	other	2280678	2280678	0	+	2	0	18	127	2.0
CP008925.1	h6.sal.bam	other	2280679	2280679	0	+	0	3	18	131	0.0
CP008925.1	h6.sal.bam	other	2280680	2280680	0	+	1	0	19	129	1.0
CP008925.1	h6.sal.bam	other	2280681	2280681	0	+	2	1	20	135	2.0
CP008925.1	h6.sal.bam	other	2280682	2280682	0	+	2	3	22	134	2.0
CP008925.1	h6.sal.bam	other	2280683	2280683	0	+	2	4	24	139	2.0
CP008925.1	h6.sal.bam	other	2280684	2280684	0	+	0	0	24	136	0.0
CP008925.1	h6.sal.bam	other	2280685	2280685	0	+	1	0	25	136	1.0
CP008925.1	h6.sal.bam	other	2280686	2280686	0	+	0	2	25	136	0.0
CP008925.1	h6.sal.bam	other	2280687	2280687	0	+	1	2	26	134	1.0
CP008925.1	h6.sal.bam	other	2280688	2280688	0	+	3	0	27	134	3.0
CP008925.1	h6.sal.bam	other	2280689	2280689	0	+	0	1	27	134	0.0
CP008925.1	h6.sal.bam	other	2280690	2280690	0	+	0	2	27	134	0.0
CP008925.1	h6.sal.bam	other	2280691	2280691	0	+	3	2	29	138	3.0
CP008925.1	h6.sal.bam	other	2280692	2280692	0	+	1	0	30	136	1.0
CP008925.1	h6.sal.bam	other	2280693	2280693	0	+	0	1	30	138	0.0
CP008925.1	h6.sal.bam	other	2280694	2280694	0	+	0	4	30	142	0.0
CP008925.1	h6.sal.bam	other	2280695	2280695	0	+	3	3	33	139	3.0
CP008925.1	h6.sal.bam	other	2280696	2280696	0	+	1	2	34	136	1.0
CP008925.1	h6.sal.bam	other	2280697	2280697	0	+	1	1	35	135	1.0
CP008925.1	h6.sal.bam	other	2280698	2280698	0	+	4	3	39	137	4.0
CP008925.1	h6.sal.bam	other	2280699	2280699	0	+	0	5	39	137	0.0
CP008925.1	h6.sal.bam	other	2280700	2280700	0	+	0	1	39	148	0.0
CP008925.1	h6.sal.bam	other	2280701	2280701	0	+	2	2	41	147	2.0
CP008925.1	h6.sal.bam	other	2280702	2280702	0	+	2	0	43	146	2.0
CP008925.1	h6.sal.bam	other	2280703	2280703	0	+	2	2	45	146	2.0
CP008925.1	h6.sal.bam	other	2280704	2280704	0	+	3	0	48	146	3.0
CP008925.1	h6.sal.bam	other	2280705	2280705	0	+	2	4	50	148	2.0
CP008925.1	h6.sal.bam	other	2280706	2280706	0	+	1	1	51	149	1.0
CP008925.1	h6.sal.bam	other	2280707	2280707	0	+	2	0	53	148	2.0
CP008925.1	h6.sal.bam	other	2280708	2280708	0	+	1	4	54	150	1.0
CP008925.1	h6.sal.bam	other	2280709	2280709	0	+	2	0	56	147	2.0
CP008925.1	h6.sal.bam	other	2280710	2280710	0	+	1	6	57	147	1.0
CP008925.1	h6.sal.bam	other	2280711	2280711	0	+	1	0	58	141	1.0
CP008925.1	h6.sal.bam	other	2280712	2280712	0	+	2	1	60	145	2.0
CP008925.1	h6.sal.bam	other	2280713	2280713	0	+	1	2	61	145	1.0
CP008925.1	h6.sal.bam	other	2280714	2280714	0	+	1	1	62	145	1.0
CP008925.1	h6.sal.bam	other	2280715	2280715	0	+	2	0	64	144	2.0
CP008925.1	h6.sal.bam	other	2280716	2280716	0	+	1	1	65	144	1.0
CP008925.1	h6.sal.bam	other	2280717	2280717	0	+	1	1	66	151	1.0
CP008925.1	h6.sal.bam	other	2280718	2280718	0	+	2	1	68	156	2.0
CP008925.1	h6.sal.bam	other	2280719	2280719	0	+	2	2	70	159	2.0
CP008925.1	h6.sal.bam	other	2280720	2280720	0	+	2	0	72	157	2.0
CP008925.1	h6.sal.bam	other	2280721	2280721	0	+	3	1	75	157	3.0
CP008925.1	h6.sal.bam	other	2280722	2280722	0	+	3	0	78	159	3.0
CP008925.1	h6.sal.bam	other	2280723	2280723	0	+	0	6	78	159	0.0
CP008925.1	h6.sal.bam	other	2280724	2280724	0	+	2	0	80	154	2.0
CP008925.1	h6.sal.bam	other	2280725	2280725	0	+	0	3	80	155	0.0
CP008925.1	h6.sal.bam	other	2280726	2280726	0	+	1	0	81	152	1.0
CP008925.1	h6.sal.bam	other	2280727	2280727	0	+	3	0	84	153	3.0
CP008925.1	h6.sal.bam	other	2280728	2280728	0	+	3	6	87	154	3.0
CP008925.1	h6.sal.bam	other	2280729	2280729	0	+	3	2	90	151	2.0
CP008925.1	h6.sal.bam	other	2280730	2280730	0	+	2	1	92	149	1.3333333333333333
CP008925.1	h6.sal.bam	other	2280731	2280731	0	+	2	3	94	149	1.3333333333333333
CP008925.1	h6.sal.bam	other	2280732	2280732	0	+	6	3	100	146	6.0
CP008925.1	h6.sal.bam	other	2280733	2280733	0	+	4	2	104	143	4.0
CP008925.1	h6.sal.bam	other	2280734	2280734	0	+	1	2	105	144	1.0
CP008925.1	h6.sal.bam	other	2280735	2280735	0	+	2	0	107	145	2.0
CP008925.1	h6.sal.bam	other	2280736	2280736	0	+	0	1	107	147	0.0
CP008925.1	h6.sal.bam	other	2280737	2280737	0	+	0	3	107	146	0.0
CP008925.1	h6.sal.bam	other	2280738	2280738	0	+	0	2	107	147	0.0
CP008925.1	h6.sal.bam	other	2280739	2280739	0	+	1	2	108	147	1.0
CP008925.1	h6.sal.bam	other	2280740	2280740	0	+	1	3	109	145	0.6666666666666666
CP008925.1	h6.sal.bam	other	2280741	2280741	0	+	2	1	111	142	1.3333333333333333
CP008925.1	h6.sal.bam	other	2280742	2280742	0	+	3	1	114	144	2.0
CP008925.1	h6.sal.bam	other	2280743	2280743	0	+	1	0	114	143	0.5
CP008925.1	h6.sal.bam	other	2280744	2280744	0	+	1	2	115	146	0.5
CP008925.1	h6.sal.bam	other	2280745	2280745	0	+	3	2	118	144	1.5
CP008925.1	h6.sal.bam	other	2280746	2280746	0	+	0	0	117	144	0.0
CP008925.1	h6.sal.bam	other	2280747	2280747	0	+	4	1	120	145	2.0
CP008925.1	h6.sal.bam	other	2280748	2280748	0	+	1	5	121	144	0.5
CP008925.1	h6.sal.bam	other	2280749	2280749	0	+	0	2	114	139	0.0
CP008925.1	h6.sal.bam	other	2280750	2280750	0	+	1	2	114	138	0.5
CP008925.1	h6.sal.bam	other	2280751	2280751	0	+	1	2	115	141	0.5
CP008925.1	h6.sal.bam	other	2280752	2280752	0	+	1	1	114	140	0.5
CP008925.1	h6.sal.bam	other	2280753	2280753	0	+	1	4	113	143	0.5
CP008925.1	h6.sal.bam	other	2280754	2280754	0	+	2	1	115	141	1.3333333333333333
CP008925.1	h6.sal.bam	other	2280755	2280755	0	+	1	6	115	140	0.6666666666666666
CP008925.1	h6.sal.bam	other	2280756	2280756	0	+	2	1	115	136	1.3333333333333333
CP008925.1	h6.sal.bam	GAAC	2280757	2280757	2280765	+	1	7	114	136	0.6666666666666666
CP008925.1	h6.sal.bam	other	2280758	2280758	0	+	3	1	115	132	2.0
CP008925.1	h6.sal.bam	GAAC	2280759	2280759	2280765	+	11	0	126	133	7.333333333333333
CP008925.1	h6.sal.bam	other	2280760	2280760	0	+	2	0	127	133	1.0
CP008925.1	h6.sal.bam	other	2280761	2280761	0	+	1	0	128	139	0.5
CP008925.1	h6.sal.bam	other	2280762	2280762	0	+	2	2	129	142	1.3333333333333333
CP008925.1	h6.sal.bam	other	2280763	2280763	0	+	2	1	128	140	1.0
CP008925.1	h6.sal.bam	other	2280764	2280764	0	+	4	4	128	141	2.0
CP008925.1	h6.sal.bam	other	2280765	2280765	0	+	1	2	129	137	0.6666666666666666
CP008925.1	h6.sal.bam	other	2280766	2280766	0	+	3	0	132	138	1.5
CP008925.1	h6.sal.bam	other	2280767	2280767	0	+	1	2	133	140	0.5
CP008925.1	h6.sal.bam	other	2280768	2280768	0	+	0	6	133	138	0.0
CP008925.1	h6.sal.bam	other	2280769	2280769	0	+	1	1	134	133	0.5
CP008925.1	h6.sal.bam	other	2280770	2280770	0	+	3	0	133	133	1.5
CP008925.1	h6.sal.bam	other	2280771	2280771	0	+	6	1	138	134	4.0
CP008925.1	h6.sal.bam	other	2280772	2280772	0	+	1	3	139	133	1.0
CP008925.1	h6.sal.bam	other	2280773	2280773	0	+	1	2	136	132	0.6666666666666666
CP008925.1	h6.sal.bam	GAAC	2280774	2280774	2280765	+	0	16	136	134	0.0
CP008925.1	h6.sal.bam	GTTC	2280775	2280775	2280783	+	2	0	138	120	1.3333333333333333
CP008925.1	h6.sal.bam	GAAC	2280776	2280776	2280765	+	14	1	150	122	9.333333333333334
CP008925.1	h6.sal.bam	GTTC	2280777	2280777	2280783	+	2	2	150	123	2.0
CP008925.1	h6.sal.bam	other	2280778	2280778	0	+	2	2	150	122	2.0
CP008925.1	h6.sal.bam	other	2280779	2280779	0	+	2	0	149	120	2.0
CP008925.1	h6.sal.bam	other	2280780	2280780	0	+	1	5	148	122	1.0
CP008925.1	h6.sal.bam	other	2280781	2280781	0	+	2	0	147	119	2.0
CP008925.1	h6.sal.bam	other	2280782	2280782	0	+	0	2	147	123	0.0
CP008925.1	h6.sal.bam	other	2280783	2280783	0	+	1	1	147	121	1.0
CP008925.1	h6.sal.bam	other	2280784	2280784	0	+	1	0	146	120	1.0
CP008925.1	h6.sal.bam	other	2280785	2280785	0	+	2	3	147	121	2.0
CP008925.1	h6.sal.bam	other	2280786	2280786	0	+	1	2	147	120	1.0
CP008925.1	h6.sal.bam	other	2280787	2280787	0	+	1	1	144	119	1.0
CP008925.1	h6.sal.bam	other	2280788	2280788	0	+	3	2	147	118	3.0
CP008925.1	h6.sal.bam	other	2280789	2280789	0	+	0	0	147	116	0.0
CP008925.1	h6.sal.bam	other	2280790	2280790	0	+	2	5	146	119	2.0
CP008925.1	h6.sal.bam	other	2280791	2280791	0	+	3	3	149	114	3.0
CP008925.1	h6.sal.bam	GTTC	2280792	2280792	2280783	+	1	8	148	114	1.0
CP008925.1	h6.sal.bam	other	2280793	2280793	0	+	2	4	150	107	2.0
CP008925.1	h6.sal.bam	GTTC	2280794	2280794	2280783	+	4	0	152	103	4.0
CP008925.1	h6.sal.bam	other	2280795	2280795	0	+	4	3	154	106	4.0
CP008925.1	h6.sal.bam	other	2280796	2280796	0	+	4	0	151	104	4.0
CP008925.1	h6.sal.bam	other	2280797	2280797	0	+	1	1	152	104	1.0
CP008925.1	h6.sal.bam	other	2280798	2280798	0	+	2	0	152	110	2.0
CP008925.1	h6.sal.bam	other	2280799	2280799	0	+	2	0	154	111	2.0
CP008925.1	h6.sal.bam	other	2280800	2280800	0	+	0	0	154	113	0.0
CP008925.1	h6.sal.bam	other	2280801	2280801	0	+	1	1	151	115	1.0
CP008925.1	h6.sal.bam	other	2280802	2280802	0	+	0	1	151	114	0.0
CP008925.1	h6.sal.bam	other	2280803	2280803	0	+	0	3	148	115	0.0
CP008925.1	h6.sal.bam	other	2280804	2280804	0	+	0	0	146	115	0.0
CP008925.1	h6.sal.bam	other	2280805	2280805	0	+	2	1	146	119	1.3333333333333333
CP008925.1	h6.sal.bam	other	2280806	2280806	0	+	1	1	145	119	1.0
CP008925.1	h6.sal.bam	other	2280807	2280807	0	+	2	0	137	119	2.0
CP008925.1	h6.sal.bam	other	2280808	2280808	0	+	0	2	137	119	0.0
CP008925.1	h6.sal.bam	other	2280809	2280809	0	+	2	2	138	122	2.0
CP008925.1	h6.sal.bam	other	2280810	2280810	0	+	2	2	138	121	2.0
CP008925.1	h6.sal.bam	other	2280811	2280811	0	+	1	3	139	119	1.0
CP008925.1	h6.sal.bam	other	2280812	2280812	0	+	1	1	140	116	1.0
CP008925.1	h6.sal.bam	other	2280813	2280813	0	+	3	2	143	118	3.0
CP008925.1	h6.sal.bam	other	2280814	2280814	0	+	1	0	132	116	1.0
CP008925.1	h6.sal.bam	other	2280815	2280815	0	+	0	1	132	120	0.0
CP008925.1	h6.sal.bam	other	2280816	2280816	0	+	3	2	135	120	3.0
CP008925.1	h6.sal.bam	other	2280817	2280817	0	+	2	0	137	118	2.0
CP008925.1	h6.sal.bam	other	2280818	2280818	0	+	2	3	139	125	2.0
CP008925.1	h6.sal.bam	other	2280819	2280819	0	+	2	2	141	126	2.0
CP008925.1	h6.sal.bam	other	2280820	2280820	0	+	0	1	137	130	0.0
CP008925.1	h6.sal.bam	other	2280821	2280821	0	+	0	0	137	132	0.0
CP008925.1	h6.sal.bam	other	2280822	2280822	0	+	1	0	138	133	1.0
CP008925.1	h6.sal.bam	other	2280823	2280823	0	+	6	0	143	134	6.0
CP008925.1	h6.sal.bam	other	2280824	2280824	0	+	1	1	143	134	1.0
CP008925.1	h6.sal.bam	other	2280825	2280825	0	+	4	5	146	135	4.0
CP008925.1	h6.sal.bam	other	2280826	2280826	0	+	0	0	145	131	0.0
CP008925.1	h6.sal.bam	other	2280827	2280827	0	+	1	6	145	133	1.0
CP008925.1	h6.sal.bam	other	2280828	2280828	0	+	2	2	146	128	2.0
CP008925.1	h6.sal.bam	other	2280829	2280829	0	+	2	0	145	129	2.0
CP008925.1	h6.sal.bam	other	2280830	2280830	0	+	3	2	147	129	3.0
CP008925.1	h6.sal.bam	other	2280831	2280831	0	+	2	2	148	128	2.0
CP008925.1	h6.sal.bam	other	2280832	2280832	0	+	1	2	148	126	1.0
CP008925.1	h6.sal.bam	other	2280833	2280833	0	+	1	1	146	129	1.0
CP008925.1	h6.sal.bam	other	2280834	2280834	0	+	2	2	134	129	2.0
CP008925.1	h6.sal.bam	other	2280835	2280835	0	+	1	4	135	132	1.0
CP008925.1	h6.sal.bam	other	2280836	2280836	0	+	4	3	139	128	4.0
CP008925.1	h6.sal.bam	other	2280837	2280837	0	+	1	0	138	126	1.0
CP008925.1	h6.sal.bam	other	2280838	2280838	0	+	1	2	133	129	1.0
CP008925.1	h6.sal.bam	other	2280839	2280839	0	+	1	0	129	129	1.0
CP008925.1	h6.sal.bam	other	2280840	2280840	0	+	0	2	129	129	0.0
CP008925.1	h6.sal.bam	other	2280841	2280841	0	+	1	2	130	127	1.0
CP008925.1	h6.sal.bam	other	2280842	2280842	0	+	1	1	129	125	1.0
CP008925.1	h6.sal.bam	other	2280843	2280843	0	+	1	0	130	124	1.0
CP008925.1	h6.sal.bam	other	2280844	2280844	0	+	2	1	131	126	2.0
CP008925.1	h6.sal.bam	other	2280845	2280845	0	+	1	1	128	128	1.0
CP008925.1	h6.sal.bam	other	2280846	2280846	0	+	3	0	126	127	3.0
CP008925.1	h6.sal.bam	other	2280847	2280847	0	+	0	2	124	128	0.0
CP008925.1	h6.sal.bam	other	2280848	2280848	0	+	2	4	126	127	2.0
CP008925.1	h6.sal.bam	other	2280849	2280849	0	+	1	2	127	131	1.0
CP008925.1	h6.sal.bam	other	2280850	2280850	0	+	2	2	127	129	2.0
CP008925.1	h6.sal.bam	other	2280851	2280851	0	+	0	2	113	127	0.0
CP008925.1	h6.sal.bam	other	2280852	2280852	0	+	3	2	114	129	3.0
CP008925.1	h6.sal.bam	other	2280853	2280853	0	+	1	1	113	129	1.0
CP008925.1	h6.sal.bam	other	2280854	2280854	0	+	2	0	114	131	2.0
CP008925.1	h6.sal.bam	other	2280855	2280855	0	+	2	2	114	133	2.0
CP008925.1	h6.sal.bam	other	2280856	2280856	0	+	1	4	115	134	1.0
CP008925.1	h6.sal.bam	other	2280857	2280857	0	+	1	0	116	130	1.0
CP008925.1	h6.sal.bam	other	2280858	2280858	0	+	2	1	117	136	2.0
CP008925.1	h6.sal.bam	other	2280859	2280859	0	+	3	0	119	136	3.0
CP008925.1	h6.sal.bam	other	2280860	2280860	0	+	0	2	118	136	0.0
CP008925.1	h6.sal.bam	other	2280861	2280861	0	+	1	1	117	134	1.0
CP008925.1	h6.sal.bam	other	2280862	2280862	0	+	0	0	116	137	0.0
CP008925.1	h6.sal.bam	other	2280863	2280863	0	+	0	0	114	137	0.0
CP008925.1	h6.sal.bam	other	2280864	2280864	0	+	0	3	114	143	0.0
CP008925.1	h6.sal.bam	other	2280865	2280865	0	+	3	3	115	142	3.0
CP008925.1	h6.sal.bam	other	2280866	2280866	0	+	1	2	113	142	1.0
CP008925.1	h6.sal.bam	other	2280867	2280867	0	+	2	0	111	142	2.0
CP008925.1	h6.sal.bam	other	2280868	2280868	0	+	2	0	112	142	2.0
CP008925.1	h6.sal.bam	other	2280869	2280869	0	+	3	3	113	144	3.0
CP008925.1	h6.sal.bam	other	2280870	2280870	0	+	4	1	113	142	4.0
CP008925.1	h6.sal.bam	other	2280871	2280871	0	+	4	3	112	143	4.0
CP008925.1	h6.sal.bam	other	2280872	2280872	0	+	0	4	112	140	0.0
CP008925.1	h6.sal.bam	other	2280873	2280873	0	+	3	1	113	139	3.0
CP008925.1	h6.sal.bam	other	2280874	2280874	0	+	0	2	111	139	0.0
CP008925.1	h6.sal.bam	other	2280875	2280875	0	+	2	2	113	137	2.0
CP008925.1	h6.sal.bam	other	2280876	2280876	0	+	0	1	112	137	0.0
CP008925.1	h6.sal.bam	other	2280877	2280877	0	+	2	0	114	137	2.0
CP008925.1	h6.sal.bam	other	2280878	2280878	0	+	2	3	116	139	2.0
CP008925.1	h6.sal.bam	other	2280879	2280879	0	+	0	4	115	136	0.0
CP008925.1	h6.sal.bam	other	2280880	2280880	0	+	2	1	115	140	2.0
CP008925.1	h6.sal.bam	other	2280881	2280881	0	+	2	1	114	146	2.0
CP008925.1	h6.sal.bam	other	2280882	2280882	0	+	1	3	115	146	1.0
CP008925.1	h6.sal.bam	other	2280883	2280883	0	+	1	2	115	145	1.0
CP008925.1	h6.sal.bam	other	2280884	2280884	0	+	2	1	114	145	2.0
CP008925.1	h6.sal.bam	other	2280885	2280885	0	+	1	0	114	146	1.0
CP008925.1	h6.sal.bam	other	2280886	2280886	0	+	2	2	114	148	2.0
CP008925.1	h6.sal.bam	other	2280887	2280887	0	+	1	1	111	148	1.0
CP008925.1	h6.sal.bam	other	2280888	2280888	0	+	0	0	111	147	0.0
CP008925.1	h6.sal.bam	other	2280889	2280889	0	+	0	5	111	151	0.0
CP008925.1	h6.sal.bam	other	2280890	2280890	0	+	0	1	108	148	0.0
CP008925.1	h6.sal.bam	other	2280891	2280891	0	+	1	5	107	148	1.0
CP008925.1	h6.sal.bam	other	2280892	2280892	0	+	1	3	106	144	1.0
CP008925.1	h6.sal.bam	other	2280893	2280893	0	+	1	4	105	144	1.0
CP008925.1	h6.sal.bam	other	2280894	2280894	0	+	2	6	107	141	2.0
CP008925.1	h6.sal.bam	other	2280895	2280895	0	+	0	2	107	139	0.0
CP008925.1	h6.sal.bam	other	2280896	2280896	0	+	2	1	108	138	2.0
CP008925.1	h6.sal.bam	other	2280897	2280897	0	+	2	1	108	137	2.0
CP008925.1	h6.sal.bam	other	2280898	2280898	0	+	0	0	104	136	0.0
CP008925.1	h6.sal.bam	other	2280899	2280899	0	+	2	2	104	138	2.0
CP008925.1	h6.sal.bam	other	2280900	2280900	0	+	2	1	103	137	2.0
CP008925.1	h6.sal.bam	other	2280901	2280901	0	+	0	2	103	136	0.0
CP008925.1	h6.sal.bam	other	2280902	2280902	0	+	2	2	105	134	2.0
CP008925.1	h6.sal.bam	other	2280903	2280903	0	+	5	4	107	133	5.0
CP008925.1	h6.sal.bam	other	2280904	2280904	0	+	2	0	104	132	2.0
CP008925.1	h6.sal.bam	other	2280905	2280905	0	+	0	1	104	135	0.0
CP008925.1	h6.sal.bam	other	2280906	2280906	0	+	3	3	107	137	3.0
CP008925.1	h6.sal.bam	other	2280907	2280907	0	+	3	2	108	135	3.0
CP008925.1	h6.sal.bam	other	2280908	2280908	0	+	5	5	112	134	5.0
CP008925.1	h6.sal.bam	other	2280909	2280909	0	+	0	1	110	132	0.0
CP008925.1	h6.sal.bam	other	2280910	2280910	0	+	0	1	105	132	0.0
CP008925.1	h6.sal.bam	other	2280911	2280911	0	+	6	2	111	134	6.0
CP008925.1	h6.sal.bam	other	2280912	2280912	0	+	3	2	114	134	3.0
CP008925.1	h6.sal.bam	other	2280913	2280913	0	+	1	2	114	133	1.0
CP008925.1	h6.sal.bam	other	2280914	2280914	0	+	1	0	114	131	1.0
CP008925.1	h6.sal.bam	other	2280915	2280915	0	+	0	0	114	134	0.0
CP008925.1	h6.sal.bam	other	2280916	2280916	0	+	0	2	113	135	0.0
CP008925.1	h6.sal.bam	other	2280917	2280917	0	+	3	0	115	135	3.0
CP008925.1	h6.sal.bam	other	2280918	2280918	0	+	1	2	115	135	1.0
CP008925.1	h6.sal.bam	other	2280919	2280919	0	+	2	1	115	133	2.0
CP008925.1	h6.sal.bam	other	2280920	2280920	0	+	2	1	116	132	2.0
CP008925.1	h6.sal.bam	other	2280921	2280921	0	+	0	4	113	135	0.0
CP008925.1	h6.sal.bam	other	2280922	2280922	0	+	2	3	112	132	2.0
CP008925.1	h6.sal.bam	other	2280923	2280923	0	+	3	3	114	129	3.0
CP008925.1	h6.sal.bam	other	2280924	2280924	0	+	1	1	115	128	1.0
CP008925.1	h6.sal.bam	other	2280925	2280925	0	+	3	1	116	130	3.0
CP008925.1	h6.sal.bam	other	2280926	2280926	0	+	1	2	117	129	1.0
CP008925.1	h6.sal.bam	other	2280927	2280927	0	+	4	1	118	127	4.0
CP008925.1	h6.sal.bam	other	2280928	2280928	0	+	2	3	117	141	2.0
CP008925.1	h6.sal.bam	other	2280929	2280929	0	+	1	3	116	140	1.0
CP008925.1	h6.sal.bam	other	2280930	2280930	0	+	2	2	117	140	2.0
CP008925.1	h6.sal.bam	other	2280931	2280931	0	+	2	4	119	139	2.0
CP008925.1	h6.sal.bam	other	2280932	2280932	0	+	4	1	119	138	4.0
CP008925.1	h6.sal.bam	other	2280933	2280933	0	+	0	2	119	137	0.0
CP008925.1	h6.sal.bam	other	2280934	2280934	0	+	1	3	118	137	1.0
CP008925.1	h6.sal.bam	other	2280935	2280935	0	+	1	2	118	135	1.0
CP008925.1	h6.sal.bam	other	2280936	2280936	0	+	0	2	118	133	0.0
CP008925.1	h6.sal.bam	other	2280937	2280937	0	+	1	1	119	133	1.0
CP008925.1	h6.sal.bam	other	2280938	2280938	0	+	2	3	121	132	2.0
CP008925.1	h6.sal.bam	other	2280939	2280939	0	+	1	3	122	130	1.0
CP008925.1	h6.sal.bam	other	2280940	2280940	0	+	0	0	119	129	0.0
CP008925.1	h6.sal.bam	other	2280941	2280941	0	+	1	2	120	129	1.0
CP008925.1	h6.sal.bam	other	2280942	2280942	0	+	2	1	118	131	2.0
CP008925.1	h6.sal.bam	other	2280943	2280943	0	+	1	1	116	134	1.0
CP008925.1	h6.sal.bam	other	2280944	2280944	0	+	1	2	113	136	1.0
CP008925.1	h6.sal.bam	other	2280945	2280945	0	+	1	2	110	134	1.0
CP008925.1	h6.sal.bam	other	2280946	2280946	0	+	0	3	110	135	0.0
CP008925.1	h6.sal.bam	other	2280947	2280947	0	+	1	0	108	135	1.0
CP008925.1	h6.sal.bam	other	2280948	2280948	0	+	2	2	110	137	2.0
CP008925.1	h6.sal.bam	other	2280949	2280949	0	+	1	3	109	136	1.0
CP008925.1	h6.sal.bam	other	2280950	2280950	0	+	0	0	108	133	0.0
CP008925.1	h6.sal.bam	other	2280951	2280951	0	+	1	2	109	134	1.0
CP008925.1	h6.sal.bam	other	2280952	2280952	0	+	2	2	108	132	2.0
CP008925.1	h6.sal.bam	other	2280953	2280953	0	+	3	4	110	130	3.0
CP008925.1	h6.sal.bam	other	2280954	2280954	0	+	1	0	111	126	1.0
CP008925.1	h6.sal.bam	other	2280955	2280955	0	+	2	5	109	127	2.0
CP008925.1	h6.sal.bam	other	2280956	2280956	0	+	1	1	109	122	1.0
CP008925.1	h6.sal.bam	other	2280957	2280957	0	+	2	2	110	121	2.0
CP008925.1	h6.sal.bam	other	2280958	2280958	0	+	1	4	110	120	1.0
CP008925.1	h6.sal.bam	other	2280959	2280959	0	+	4	2	112	120	4.0
CP008925.1	h6.sal.bam	other	2280960	2280960	0	+	1	3	112	118	1.0
CP008925.1	h6.sal.bam	other	2280961	2280961	0	+	1	2	111	119	1.0
CP008925.1	h6.sal.bam	other	2280962	2280962	0	+	1	1	111	118	1.0
CP008925.1	h6.sal.bam	other	2280963	2280963	0	+	2	0	112	118	2.0
CP008925.1	h6.sal.bam	other	2280964	2280964	0	+	2	3	114	118	2.0
CP008925.1	h6.sal.bam	other	2280965	2280965	0	+	1	1	115	118	1.0
CP008925.1	h6.sal.bam	other	2280966	2280966	0	+	2	2	114	117	2.0
CP008925.1	h6.sal.bam	other	2280967	2280967	0	+	1	2	115	115	1.0
CP008925.1	h6.sal.bam	other	2280968	2280968	0	+	0	0	115	113	0.0
CP008925.1	h6.sal.bam	other	2280969	2280969	0	+	1	3	114	113	1.0
CP008925.1	h6.sal.bam	other	2280970	2280970	0	+	3	1	117	117	3.0
CP008925.1	h6.sal.bam	other	2280971	2280971	0	+	0	0	116	116	0.0
CP008925.1	h6.sal.bam	other	2280972	2280972	0	+	1	0	115	116	1.0
CP008925.1	h6.sal.bam	other	2280973	2280973	0	+	3	2	118	118	3.0
CP008925.1	h6.sal.bam	other	2280974	2280974	0	+	0	1	116	116	0.0
CP008925.1	h6.sal.bam	other	2280975	2280975	0	+	2	0	116	118	2.0
CP008925.1	h6.sal.bam	other	2280976	2280976	0	+	0	0	114	119	0.0
CP008925.1	h6.sal.bam	other	2280977	2280977	0	+	1	1	114	119	1.0
CP008925.1	h6.sal.bam	other	2280978	2280978	0	+	2	4	110	118	2.0
CP008925.1	h6.sal.bam	other	2280979	2280979	0	+	0	4	110	114	0.0
CP008925.1	h6.sal.bam	other	2280980	2280980	0	+	0	4	110	113	0.0
CP008925.1	h6.sal.bam	other	2280981	2280981	0	+	2	0	110	109	2.0
CP008925.1	h6.sal.bam	other	2280982	2280982	0	+	1	1	108	109	1.0
CP008925.1	h6.sal.bam	other	2280983	2280983	0	+	4	3	107	110	4.0
CP008925.1	h6.sal.bam	GTTC	2280984	2280984	2280992	+	1	1	108	107	1.0
CP008925.1	h6.sal.bam	other	2280985	2280985	0	+	1	3	109	109	1.0
CP008925.1	h6.sal.bam	GTTC	2280986	2280986	2280992	+	0	1	102	108	0.0
CP008925.1	h6.sal.bam	other	2280987	2280987	0	+	0	1	101	110	0.0
CP008925.1	h6.sal.bam	other	2280988	2280988	0	+	2	2	102	109	2.0
CP008925.1	h6.sal.bam	other	2280989	2280989	0	+	0	1	101	108	0.0
CP008925.1	h6.sal.bam	other	2280990	2280990	0	+	1	1	102	108	1.0
CP008925.1	h6.sal.bam	other	2280991	2280991	0	+	2	1	104	107	2.0
CP008925.1	h6.sal.bam	other	2280992	2280992	0	+	3	0	104	107	3.0
CP008925.1	h6.sal.bam	other	2280993	2280993	0	+	4	0	107	107	4.0
CP008925.1	h6.sal.bam	other	2280994	2280994	0	+	1	0	106	107	1.0
CP008925.1	h6.sal.bam	other	2280995	2280995	0	+	1	4	105	109	1.0
CP008925.1	h6.sal.bam	other	2280996	2280996	0	+	1	1	106	108	1.0
CP008925.1	h6.sal.bam	other	2280997	2280997	0	+	2	0	106	110	2.0
CP008925.1	h6.sal.bam	GTTC	2280998	2280998	2281006	+	1	3	104	114	1.0
CP008925.1	h6.sal.bam	other	2280999	2280999	0	+	1	3	104	117	1.0
CP008925.1	h6.sal.bam	GTTC	2281000	2281000	2281006	+	1	1	102	114	1.0
CP008925.1	h6.sal.bam	GTTC	2281001	2281001	2280992	+	1	10	102	117	1.0
CP008925.1	h6.sal.bam	other	2281002	2281002	0	+	0	4	97	108	0.0
CP008925.1	h6.sal.bam	GTTC	2281003	2281003	2280992	+	8	2	104	107	8.0
CP008925.1	h6.sal.bam	other	2281004	2281004	0	+	2	4	105	105	2.0
CP008925.1	h6.sal.bam	other	2281005	2281005	0	+	2	1	105	108	2.0
CP008925.1	h6.sal.bam	other	2281006	2281006	0	+	0	3	103	108	0.0
CP008925.1	h6.sal.bam	other	2281007	2281007	0	+	2	1	101	105	2.0
CP008925.1	h6.sal.bam	other	2281008	2281008	0	+	1	1	102	105	1.0
CP008925.1	h6.sal.bam	other	2281009	2281009	0	+	2	1	103	107	2.0
CP008925.1	h6.sal.bam	other	2281010	2281010	0	+	3	0	105	106	3.0
CP008925.1	h6.sal.bam	other	2281011	2281011	0	+	0	1	105	106	0.0
CP008925.1	h6.sal.bam	other	2281012	2281012	0	+	0	0	104	111	0.0
CP008925.1	h6.sal.bam	other	2281013	2281013	0	+	0	0	101	111	0.0
CP008925.1	h6.sal.bam	other	2281014	2281014	0	+	0	2	101	113	0.0
CP008925.1	h6.sal.bam	GTTC	2281015	2281015	2281006	+	0	2	101	112	0.0
CP008925.1	h6.sal.bam	other	2281016	2281016	0	+	3	2	103	111	3.0
CP008925.1	h6.sal.bam	GTTC	2281017	2281017	2281006	+	2	5	103	110	2.0
CP008925.1	h6.sal.bam	other	2281018	2281018	0	+	0	3	102	108	0.0
CP008925.1	h6.sal.bam	other	2281019	2281019	0	+	1	0	101	106	1.0
CP008925.1	h6.sal.bam	other	2281020	2281020	0	+	1	3	102	111	1.0
CP008925.1	h6.sal.bam	other	2281021	2281021	0	+	4	4	106	109	4.0
CP008925.1	h6.sal.bam	other	2281022	2281022	0	+	0	2	105	106	0.0
CP008925.1	h6.sal.bam	other	2281023	2281023	0	+	1	0	104	105	1.0
CP008925.1	h6.sal.bam	other	2281024	2281024	0	+	3	0	106	105	3.0
CP008925.1	h6.sal.bam	other	2281025	2281025	0	+	1	1	107	105	1.0
CP008925.1	h6.sal.bam	other	2281026	2281026	0	+	1	0	107	107	1.0
CP008925.1	h6.sal.bam	other	2281027	2281027	0	+	1	0	106	111	1.0
CP008925.1	h6.sal.bam	other	2281028	2281028	0	+	3	1	106	111	3.0
CP008925.1	h6.sal.bam	other	2281029	2281029	0	+	1	0	105	110	1.0
CP008925.1	h6.sal.bam	other	2281030	2281030	0	+	2	0	106	116	2.0
CP008925.1	h6.sal.bam	other	2281031	2281031	0	+	2	1	104	116	2.0
CP008925.1	h6.sal.bam	other	2281032	2281032	0	+	3	2	107	115	3.0
CP008925.1	h6.sal.bam	other	2281033	2281033	0	+	1	2	108	117	1.0
CP008925.1	h6.sal.bam	other	2281034	2281034	0	+	0	2	103	115	0.0
CP008925.1	h6.sal.bam	other	2281035	2281035	0	+	1	2	102	115	1.0
CP008925.1	h6.sal.bam	other	2281036	2281036	0	+	5	1	104	113	5.0
CP008925.1	h6.sal.bam	other	2281037	2281037	0	+	8	1	110	115	8.0
CP008925.1	h6.sal.bam	other	2281038	2281038	0	+	1	0	111	114	1.0
CP008925.1	h6.sal.bam	other	2281039	2281039	0	+	3	2	112	116	3.0
CP008925.1	h6.sal.bam	other	2281040	2281040	0	+	2	0	111	116	2.0
CP008925.1	h6.sal.bam	other	2281041	2281041	0	+	5	0	116	116	5.0
CP008925.1	h6.sal.bam	other	2281042	2281042	0	+	2	2	118	118	2.0
CP008925.1	h6.sal.bam	other	2281043	2281043	0	+	0	2	118	119	0.0
CP008925.1	h6.sal.bam	other	2281044	2281044	0	+	3	3	120	117	3.0
CP008925.1	h6.sal.bam	other	2281045	2281045	0	+	1	2	118	114	1.0
CP008925.1	h6.sal.bam	other	2281046	2281046	0	+	3	3	121	115	3.0
CP008925.1	h6.sal.bam	other	2281047	2281047	0	+	1	0	121	112	1.0
CP008925.1	h6.sal.bam	other	2281048	2281048	0	+	0	0	119	116	0.0
CP008925.1	h6.sal.bam	other	2281049	2281049	0	+	3	0	119	118	3.0
CP008925.1	h6.sal.bam	other	2281050	2281050	0	+	2	1	121	120	2.0
CP008925.1	h6.sal.bam	other	2281051	2281051	0	+	2	0	121	122	2.0
CP008925.1	h6.sal.bam	other	2281052	2281052	0	+	1	0	122	124	1.0
CP008925.1	h6.sal.bam	other	2281053	2281053	0	+	1	1	122	124	1.0
CP008925.1	h6.sal.bam	other	2281054	2281054	0	+	1	2	123	123	1.0
CP008925.1	h6.sal.bam	other	2281055	2281055	0	+	1	0	122	124	1.0
CP008925.1	h6.sal.bam	other	2281056	2281056	0	+	0	0	122	124	0.0
CP008925.1	h6.sal.bam	other	2281057	2281057	0	+	1	2	123	125	1.0
CP008925.1	h6.sal.bam	other	2281058	2281058	0	+	1	3	120	124	1.0
CP008925.1	h6.sal.bam	other	2281059	2281059	0	+	2	2	121	121	2.0
CP008925.1	h6.sal.bam	other	2281060	2281060	0	+	0	1	120	119	0.0
CP008925.1	h6.sal.bam	other	2281061	2281061	0	+	0	3	120	125	0.0
CP008925.1	h6.sal.bam	other	2281062	2281062	0	+	0	0	120	124	0.0
CP008925.1	h6.sal.bam	other	2281063	2281063	0	+	2	1	121	124	2.0
CP008925.1	h6.sal.bam	other	2281064	2281064	0	+	1	1	122	127	1.0
CP008925.1	h6.sal.bam	other	2281065	2281065	0	+	0	0	121	126	0.0
CP008925.1	h6.sal.bam	other	2281066	2281066	0	+	2	1	120	128	2.0
CP008925.1	h6.sal.bam	other	2281067	2281067	0	+	2	0	119	130	2.0
CP008925.1	h6.sal.bam	other	2281068	2281068	0	+	1	2	115	134	1.0
CP008925.1	h6.sal.bam	other	2281069	2281069	0	+	4	2	118	132	4.0
CP008925.1	h6.sal.bam	other	2281070	2281070	0	+	2	1	118	130	2.0
CP008925.1	h6.sal.bam	other	2281071	2281071	0	+	4	3	122	129	4.0
CP008925.1	h6.sal.bam	other	2281072	2281072	0	+	3	4	123	126	3.0
CP008925.1	h6.sal.bam	other	2281073	2281073	0	+	0	7	123	122	0.0
CP008925.1	h6.sal.bam	other	2281074	2281074	0	+	4	2	125	121	4.0
CP008925.1	h6.sal.bam	other	2281075	2281075	0	+	3	2	127	122	3.0
CP008925.1	h6.sal.bam	other	2281076	2281076	0	+	3	1	129	121	3.0
CP008925.1	h6.sal.bam	other	2281077	2281077	0	+	5	3	134	122	5.0
CP008925.1	h6.sal.bam	other	2281078	2281078	0	+	1	5	125	119	1.0
CP008925.1	h6.sal.bam	other	2281079	2281079	0	+	2	1	127	114	2.0
CP008925.1	h6.sal.bam	other	2281080	2281080	0	+	1	1	128	114	1.0
CP008925.1	h6.sal.bam	other	2281081	2281081	0	+	2	1	129	113	2.0
CP008925.1	h6.sal.bam	other	2281082	2281082	0	+	3	3	130	116	3.0
CP008925.1	h6.sal.bam	other	2281083	2281083	0	+	3	0	131	114	3.0
CP008925.1	h6.sal.bam	other	2281084	2281084	0	+	1	0	131	115	1.0
CP008925.1	h6.sal.bam	other	2281085	2281085	0	+	2	2	131	115	2.0
CP008925.1	h6.sal.bam	other	2281086	2281086	0	+	1	4	132	115	1.0
CP008925.1	h6.sal.bam	other	2281087	2281087	0	+	2	0	134	112	2.0
CP008925.1	h6.sal.bam	other	2281088	2281088	0	+	0	2	134	116	0.0
CP008925.1	h6.sal.bam	other	2281089	2281089	0	+	3	1	137	114	3.0
CP008925.1	h6.sal.bam	other	2281090	2281090	0	+	1	1	138	116	1.0
CP008925.1	h6.sal.bam	other	2281091	2281091	0	+	0	1	133	117	0.0
CP008925.1	h6.sal.bam	other	2281092	2281092	0	+	0	3	133	123	0.0
CP008925.1	h6.sal.bam	other	2281093	2281093	0	+	1	1	134	122	1.0
CP008925.1	h6.sal.bam	other	2281094	2281094	0	+	1	6	134	122	1.0
CP008925.1	h6.sal.bam	other	2281095	2281095	0	+	5	0	134	121	5.0
CP008925.1	h6.sal.bam	other	2281096	2281096	0	+	3	1	137	122	3.0
CP008925.1	h6.sal.bam	other	2281097	2281097	0	+	3	1	140	121	3.0
CP008925.1	h6.sal.bam	other	2281098	2281098	0	+	1	1	140	124	1.0
CP008925.1	h6.sal.bam	other	2281099	2281099	0	+	1	0	137	124	1.0
CP008925.1	h6.sal.bam	other	2281100	2281100	0	+	0	3	135	126	0.0
CP008925.1	h6.sal.bam	other	2281101	2281101	0	+	2	4	137	123	2.0
CP008925.1	h6.sal.bam	other	2281102	2281102	0	+	0	2	133	121	0.0
CP008925.1	h6.sal.bam	other	2281103	2281103	0	+	0	1	132	121	0.0
CP008925.1	h6.sal.bam	other	2281104	2281104	0	+	1	3	133	122	1.0
CP008925.1	h6.sal.bam	other	2281105	2281105	0	+	1	0	131	121	1.0
CP008925.1	h6.sal.bam	other	2281106	2281106	0	+	1	0	131	122	1.0
CP008925.1	h6.sal.bam	other	2281107	2281107	0	+	3	3	131	125	3.0
CP008925.1	h6.sal.bam	other	2281108	2281108	0	+	1	0	131	124	1.0
CP008925.1	h6.sal.bam	other	2281109	2281109	0	+	1	2	132	126	1.0
CP008925.1	h6.sal.bam	other	2281110	2281110	0	+	3	2	126	127	3.0
CP008925.1	h6.sal.bam	other	2281111	2281111	0	+	1	1	127	125	1.0
CP008925.1	h6.sal.bam	other	2281112	2281112	0	+	1	0	124	130	1.0
CP008925.1	h6.sal.bam	other	2281113	2281113	0	+	0	2	118	134	0.0
CP008925.1	h6.sal.bam	other	2281114	2281114	0	+	1	2	119	134	1.0
CP008925.1	h6.sal.bam	other	2281115	2281115	0	+	4	2	123	132	4.0
CP008925.1	h6.sal.bam	other	2281116	2281116	0	+	1	2	118	130	1.0
CP008925.1	h6.sal.bam	other	2281117	2281117	0	+	3	1	120	128	3.0
CP008925.1	h6.sal.bam	other	2281118	2281118	0	+	1	1	117	128	1.0
CP008925.1	h6.sal.bam	other	2281119	2281119	0	+	2	0	119	127	2.0
CP008925.1	h6.sal.bam	other	2281120	2281120	0	+	1	1	120	133	1.0
CP008925.1	h6.sal.bam	other	2281121	2281121	0	+	2	3	118	132	2.0
CP008925.1	h6.sal.bam	other	2281122	2281122	0	+	0	2	116	129	0.0
CP008925.1	h6.sal.bam	other	2281123	2281123	0	+	1	2	117	127	1.0
CP008925.1	h6.sal.bam	other	2281124	2281124	0	+	1	1	116	125	1.0
CP008925.1	h6.sal.bam	other	2281125	2281125	0	+	1	4	115	125	1.0
CP008925.1	h6.sal.bam	other	2281126	2281126	0	+	0	1	114	130	0.0
CP008925.1	h6.sal.bam	other	2281127	2281127	0	+	3	1	116	131	3.0
CP008925.1	h6.sal.bam	other	2281128	2281128	0	+	2	2	116	133	2.0
CP008925.1	h6.sal.bam	other	2281129	2281129	0	+	0	0	115	138	0.0
CP008925.1	h6.sal.bam	other	2281130	2281130	0	+	1	1	115	140	1.0
CP008925.1	h6.sal.bam	other	2281131	2281131	0	+	6	1	121	140	6.0
CP008925.1	h6.sal.bam	other	2281132	2281132	0	+	1	0	121	143	1.0
CP008925.1	h6.sal.bam	other	2281133	2281133	0	+	6	0	124	146	6.0
CP008925.1	h6.sal.bam	other	2281134	2281134	0	+	1	3	125	146	1.0
CP008925.1	h6.sal.bam	other	2281135	2281135	0	+	3	4	128	150	3.0
CP008925.1	h6.sal.bam	other	2281136	2281136	0	+	1	3	128	150	1.0
CP008925.1	h6.sal.bam	other	2281137	2281137	0	+	5	0	132	147	5.0
CP008925.1	h6.sal.bam	other	2281138	2281138	0	+	2	7	134	147	2.0
CP008925.1	h6.sal.bam	other	2281139	2281139	0	+	1	1	134	147	1.0
CP008925.1	h6.sal.bam	other	2281140	2281140	0	+	2	3	136	146	2.0
CP008925.1	h6.sal.bam	other	2281141	2281141	0	+	0	2	134	143	0.0
CP008925.1	h6.sal.bam	other	2281142	2281142	0	+	2	2	134	142	2.0
CP008925.1	h6.sal.bam	other	2281143	2281143	0	+	1	2	134	145	1.0
CP008925.1	h6.sal.bam	other	2281144	2281144	0	+	0	2	130	146	0.0
CP008925.1	h6.sal.bam	other	2281145	2281145	0	+	0	0	124	147	0.0
CP008925.1	h6.sal.bam	other	2281146	2281146	0	+	2	1	126	147	2.0
CP008925.1	h6.sal.bam	other	2281147	2281147	0	+	1	1	123	150	1.0
CP008925.1	h6.sal.bam	other	2281148	2281148	0	+	1	2	124	149	1.0
CP008925.1	h6.sal.bam	other	2281149	2281149	0	+	2	0	123	149	2.0
CP008925.1	h6.sal.bam	other	2281150	2281150	0	+	3	1	123	150	3.0
CP008925.1	h6.sal.bam	other	2281151	2281151	0	+	2	1	120	150	2.0
CP008925.1	h6.sal.bam	other	2281152	2281152	0	+	1	1	116	150	1.0
CP008925.1	h6.sal.bam	other	2281153	2281153	0	+	1	0	117	149	1.0
CP008925.1	h6.sal.bam	other	2281154	2281154	0	+	2	1	117	151	2.0
CP008925.1	h6.sal.bam	other	2281155	2281155	0	+	5	0	117	150	5.0
CP008925.1	h6.sal.bam	other	2281156	2281156	0	+	0	6	117	151	0.0
CP008925.1	h6.sal.bam	other	2281157	2281157	0	+	3	0	121	146	3.0
CP008925.1	h6.sal.bam	other	2281158	2281158	0	+	3	1	121	150	3.0
CP008925.1	h6.sal.bam	other	2281159	2281159	0	+	1	0	121	150	1.0
CP008925.1	h6.sal.bam	other	2281160	2281160	0	+	3	2	121	150	3.0
CP008925.1	h6.sal.bam	other	2281161	2281161	0	+	1	1	122	148	1.0
CP008925.1	h6.sal.bam	other	2281162	2281162	0	+	3	3	123	147	3.0
CP008925.1	h6.sal.bam	other	2281163	2281163	0	+	0	0	123	145	0.0
CP008925.1	h6.sal.bam	other	2281164	2281164	0	+	4	3	124	150	4.0
CP008925.1	h6.sal.bam	other	2281165	2281165	0	+	0	2	123	148	0.0
CP008925.1	h6.sal.bam	other	2281166	2281166	0	+	1	6	124	146	1.0
CP008925.1	h6.sal.bam	other	2281167	2281167	0	+	4	2	127	146	4.0
CP008925.1	h6.sal.bam	other	2281168	2281168	0	+	0	1	127	144	0.0
CP008925.1	h6.sal.bam	other	2281169	2281169	0	+	1	5	127	145	1.0
CP008925.1	h6.sal.bam	other	2281170	2281170	0	+	0	2	122	140	0.0
CP008925.1	h6.sal.bam	other	2281171	2281171	0	+	0	2	119	141	0.0
CP008925.1	h6.sal.bam	other	2281172	2281172	0	+	2	0	118	140	2.0
CP008925.1	h6.sal.bam	other	2281173	2281173	0	+	1	1	118	140	1.0
CP008925.1	h6.sal.bam	other	2281174	2281174	0	+	0	2	117	144	0.0
CP008925.1	h6.sal.bam	other	2281175	2281175	0	+	4	0	120	144	4.0
CP008925.1	h6.sal.bam	other	2281176	2281176	0	+	1	2	119	150	1.0
CP008925.1	h6.sal.bam	other	2281177	2281177	0	+	0	2	119	148	0.0
CP008925.1	h6.sal.bam	other	2281178	2281178	0	+	0	3	119	151	0.0
CP008925.1	h6.sal.bam	other	2281179	2281179	0	+	2	2	120	148	2.0
CP008925.1	h6.sal.bam	other	2281180	2281180	0	+	1	1	121	146	1.0
CP008925.1	h6.sal.bam	other	2281181	2281181	0	+	4	3	121	150	4.0
CP008925.1	h6.sal.bam	other	2281182	2281182	0	+	1	2	122	147	1.0
CP008925.1	h6.sal.bam	other	2281183	2281183	0	+	3	2	124	149	3.0
CP008925.1	h6.sal.bam	other	2281184	2281184	0	+	2	3	125	154	2.0
CP008925.1	h6.sal.bam	other	2281185	2281185	0	+	0	3	121	155	0.0
CP008925.1	h6.sal.bam	other	2281186	2281186	0	+	2	3	123	152	1.3333333333333333
CP008925.1	h6.sal.bam	other	2281187	2281187	0	+	1	4	123	153	1.0
CP008925.1	h6.sal.bam	other	2281188	2281188	0	+	1	2	124	149	1.0
CP008925.1	h6.sal.bam	other	2281189	2281189	0	+	1	0	124	149	1.0
CP008925.1	h6.sal.bam	other	2281190	2281190	0	+	0	0	120	151	0.0
CP008925.1	h6.sal.bam	other	2281191	2281191	0	+	1	0	120	151	1.0
CP008925.1	h6.sal.bam	other	2281192	2281192	0	+	2	2	120	155	2.0
CP008925.1	h6.sal.bam	other	2281193	2281193	0	+	5	4	120	154	3.3333333333333335
CP008925.1	h6.sal.bam	other	2281194	2281194	0	+	0	3	120	152	0.0
CP008925.1	h6.sal.bam	other	2281195	2281195	0	+	1	0	121	149	0.5
CP008925.1	h6.sal.bam	other	2281196	2281196	0	+	5	3	124	152	2.5
CP008925.1	h6.sal.bam	other	2281197	2281197	0	+	0	1	122	150	0.0
CP008925.1	h6.sal.bam	other	2281198	2281198	0	+	2	1	124	149	1.0
CP008925.1	h6.sal.bam	other	2281199	2281199	0	+	0	2	124	148	0.0
CP008925.1	h6.sal.bam	other	2281200	2281200	0	+	0	2	123	146	0.0
CP008925.1	h6.sal.bam	other	2281201	2281201	0	+	4	3	127	144	2.0
CP008925.1	h6.sal.bam	other	2281202	2281202	0	+	2	4	125	141	1.0
CP008925.1	h6.sal.bam	other	2281203	2281203	0	+	3	4	125	137	1.5
CP008925.1	h6.sal.bam	other	2281204	2281204	0	+	2	2	127	139	1.0
CP008925.1	h6.sal.bam	other	2281205	2281205	0	+	1	1	120	144	0.5
CP008925.1	h6.sal.bam	other	2281206	2281206	0	+	2	4	122	145	1.0
CP008925.1	h6.sal.bam	other	2281207	2281207	0	+	2	2	124	142	1.0
CP008925.1	h6.sal.bam	other	2281208	2281208	0	+	2	3	116	141	1.0
CP008925.1	h6.sal.bam	other	2281209	2281209	0	+	1	4	117	140	0.5
CP008925.1	h6.sal.bam	other	2281210	2281210	0	+	1	4	118	136	0.5
CP008925.1	h6.sal.bam	other	2281211	2281211	0	+	1	2	117	132	0.5
CP008925.1	h6.sal.bam	other	2281212	2281212	0	+	1	6	114	130	0.5
CP008925.1	h6.sal.bam	other	2281213	2281213	0	+	1	0	113	126	0.5
CP008925.1	h6.sal.bam	other	2281214	2281214	0	+	2	0	112	128	1.3333333333333333
CP008925.1	h6.sal.bam	other	2281215	2281215	0	+	2	1	114	128	1.0
CP008925.1	h6.sal.bam	other	2281216	2281216	0	+	0	5	114	127	0.0
CP008925.1	h6.sal.bam	GTTC	2281217	2281217	2281225	+	2	0	113	123	1.0
CP008925.1	h6.sal.bam	other	2281218	2281218	0	+	2	3	115	123	1.0
CP008925.1	h6.sal.bam	GTTC	2281219	2281219	2281225	+	4	3	117	123	2.0
CP008925.1	h6.sal.bam	other	2281220	2281220	0	+	5	1	122	124	2.5
CP008925.1	h6.sal.bam	other	2281221	2281221	0	+	0	4	122	123	0.0
CP008925.1	h6.sal.bam	other	2281222	2281222	0	+	2	1	123	120	1.0
CP008925.1	h6.sal.bam	other	2281223	2281223	0	+	0	1	120	124	0.0
CP008925.1	h6.sal.bam	other	2281224	2281224	0	+	0	1	120	125	0.0
CP008925.1	h6.sal.bam	other	2281225	2281225	0	+	3	0	119	124	1.5
CP008925.1	h6.sal.bam	other	2281226	2281226	0	+	0	1	118	124	0.0
CP008925.1	h6.sal.bam	other	2281227	2281227	0	+	3	2	120	125	1.5
CP008925.1	h6.sal.bam	other	2281228	2281228	0	+	1	0	120	130	0.5
CP008925.1	h6.sal.bam	other	2281229	2281229	0	+	4	0	118	135	2.0
CP008925.1	h6.sal.bam	other	2281230	2281230	0	+	2	1	120	135	1.0
CP008925.1	h6.sal.bam	other	2281231	2281231	0	+	1	1	121	134	0.5
CP008925.1	h6.sal.bam	other	2281232	2281232	0	+	2	4	120	136	1.0
CP008925.1	h6.sal.bam	other	2281233	2281233	0	+	2	1	114	134	1.0
CP008925.1	h6.sal.bam	GTTC	2281234	2281234	2281225	+	2	4	116	135	1.0
CP008925.1	h6.sal.bam	other	2281235	2281235	0	+	2	0	118	132	1.0
CP008925.1	h6.sal.bam	GTTC	2281236	2281236	2281225	+	2	0	119	134	1.0
CP008925.1	h6.sal.bam	other	2281237	2281237	0	+	0	1	116	134	0.0
CP008925.1	h6.sal.bam	other	2281238	2281238	0	+	4	1	120	133	2.0
CP008925.1	h6.sal.bam	other	2281239	2281239	0	+	0	0	117	132	0.0
CP008925.1	h6.sal.bam	other	2281240	2281240	0	+	3	0	120	134	1.5
CP008925.1	h6.sal.bam	other	2281241	2281241	0	+	1	6	120	138	0.5
CP008925.1	h6.sal.bam	other	2281242	2281242	0	+	4	0	121	133	2.0
CP008925.1	h6.sal.bam	other	2281243	2281243	0	+	2	3	123	133	1.0
CP008925.1	h6.sal.bam	other	2281244	2281244	0	+	5	0	127	130	2.5
CP008925.1	h6.sal.bam	other	2281245	2281245	0	+	2	3	128	137	1.0
CP008925.1	h6.sal.bam	other	2281246	2281246	0	+	0	1	128	135	0.0
CP008925.1	h6.sal.bam	other	2281247	2281247	0	+	2	2	128	134	1.0
CP008925.1	h6.sal.bam	other	2281248	2281248	0	+	4	3	131	132	2.0
CP008925.1	h6.sal.bam	other	2281249	2281249	0	+	1	2	132	140	0.5
CP008925.1	h6.sal.bam	other	2281250	2281250	0	+	3	6	131	139	1.5
CP008925.1	h6.sal.bam	other	2281251	2281251	0	+	4	0	134	133	2.0
CP008925.1	h6.sal.bam	other	2281252	2281252	0	+	4	5	138	135	2.0
CP008925.1	h6.sal.bam	other	2281253	2281253	0	+	5	0	143	133	2.5
CP008925.1	h6.sal.bam	other	2281254	2281254	0	+	1	1	142	136	0.5
CP008925.1	h6.sal.bam	other	2281255	2281255	0	+	1	4	143	135	0.5
CP008925.1	h6.sal.bam	other	2281256	2281256	0	+	4	2	143	133	2.0
CP008925.1	h6.sal.bam	other	2281257	2281257	0	+	2	4	141	131	1.0
CP008925.1	h6.sal.bam	other	2281258	2281258	0	+	0	10	141	127	0.0
CP008925.1	h6.sal.bam	other	2281259	2281259	0	+	0	2	139	119	0.0
CP008925.1	h6.sal.bam	other	2281260	2281260	0	+	8	3	147	117	4.0
CP008925.1	h6.sal.bam	other	2281261	2281261	0	+	0	0	145	115	0.0
CP008925.1	h6.sal.bam	other	2281262	2281262	0	+	1	2	145	115	0.5
CP008925.1	h6.sal.bam	other	2281263	2281263	0	+	1	2	145	115	0.5
CP008925.1	h6.sal.bam	other	2281264	2281264	0	+	1	0	145	113	0.5
CP008925.1	h6.sal.bam	other	2281265	2281265	0	+	4	2	145	114	2.0
CP008925.1	h6.sal.bam	other	2281266	2281266	0	+	7	1	152	112	3.5
CP008925.1	h6.sal.bam	other	2281267	2281267	0	+	1	1	153	111	0.5
CP008925.1	h6.sal.bam	other	2281268	2281268	0	+	0	2	147	113	0.0
CP008925.1	h6.sal.bam	other	2281269	2281269	0	+	2	2	149	111	1.0
CP008925.1	h6.sal.bam	other	2281270	2281270	0	+	2	1	150	111	1.0
CP008925.1	h6.sal.bam	other	2281271	2281271	0	+	1	1	145	111	0.5
CP008925.1	h6.sal.bam	other	2281272	2281272	0	+	1	0	146	110	0.5
CP008925.1	h6.sal.bam	other	2281273	2281273	0	+	0	1	144	115	0.0
CP008925.1	h6.sal.bam	other	2281274	2281274	0	+	3	2	141	114	1.5
CP008925.1	h6.sal.bam	other	2281275	2281275	0	+	1	0	142	113	0.5
CP008925.1	h6.sal.bam	other	2281276	2281276	0	+	4	3	146	113	2.0
CP008925.1	h6.sal.bam	other	2281277	2281277	0	+	3	0	149	110	1.5
CP008925.1	h6.sal.bam	other	2281278	2281278	0	+	1	0	146	110	0.5
CP008925.1	h6.sal.bam	other	2281279	2281279	0	+	4	6	149	110	2.0
CP008925.1	h6.sal.bam	other	2281280	2281280	0	+	4	2	150	108	2.0
CP008925.1	h6.sal.bam	other	2281281	2281281	0	+	1	1	151	106	0.5
CP008925.1	h6.sal.bam	other	2281282	2281282	0	+	4	1	153	107	2.0
CP008925.1	h6.sal.bam	other	2281283	2281283	0	+	1	2	152	106	0.5
CP008925.1	h6.sal.bam	other	2281284	2281284	0	+	5	0	156	106	2.5
CP008925.1	h6.sal.bam	other	2281285	2281285	0	+	1	0	156	107	0.5
CP008925.1	h6.sal.bam	other	2281286	2281286	0	+	0	0	155	110	0.0
CP008925.1	h6.sal.bam	other	2281287	2281287	0	+	2	2	156	114	1.0
CP008925.1	h6.sal.bam	other	2281288	2281288	0	+	1	1	156	112	0.5
CP008925.1	h6.sal.bam	other	2281289	2281289	0	+	4	0	159	111	2.0
CP008925.1	h6.sal.bam	other	2281290	2281290	0	+	0	0	157	115	0.0
CP008925.1	h6.sal.bam	other	2281291	2281291	0	+	0	1	157	116	0.0
CP008925.1	h6.sal.bam	other	2281292	2281292	0	+	4	2	159	115	2.0
CP008925.1	h6.sal.bam	other	2281293	2281293	0	+	1	2	158	115	0.5
CP008925.1	h6.sal.bam	other	2281294	2281294	0	+	3	3	157	115	2.0
CP008925.1	h6.sal.bam	other	2281295	2281295	0	+	0	1	153	114	0.0
CP008925.1	h6.sal.bam	other	2281296	2281296	0	+	1	1	152	115	1.0
CP008925.1	h6.sal.bam	other	2281297	2281297	0	+	1	4	153	116	1.0
CP008925.1	h6.sal.bam	other	2281298	2281298	0	+	1	2	154	115	1.0
CP008925.1	h6.sal.bam	other	2281299	2281299	0	+	2	0	156	113	1.3333333333333333
CP008925.1	h6.sal.bam	other	2281300	2281300	0	+	0	2	153	113	0.0
CP008925.1	h6.sal.bam	other	2281301	2281301	0	+	2	2	153	119	2.0
CP008925.1	h6.sal.bam	GAAC	2281302	2281302	2281310	+	0	5	153	119	0.0
CP008925.1	h6.sal.bam	other	2281303	2281303	0	+	2	5	154	115	2.0
CP008925.1	h6.sal.bam	GAAC	2281304	2281304	2281310	+	1	0	151	114	0.6666666666666666
CP008925.1	h6.sal.bam	other	2281305	2281305	0	+	1	3	149	115	0.5
CP008925.1	h6.sal.bam	other	2281306	2281306	0	+	4	0	152	115	2.6666666666666665
CP008925.1	h6.sal.bam	other	2281307	2281307	0	+	3	3	153	117	2.0
CP008925.1	h6.sal.bam	other	2281308	2281308	0	+	2	1	150	116	1.3333333333333333
CP008925.1	h6.sal.bam	other	2281309	2281309	0	+	2	2	152	115	1.0
CP008925.1	h6.sal.bam	other	2281310	2281310	0	+	1	2	153	116	0.5
CP008925.1	h6.sal.bam	other	2281311	2281311	0	+	5	0	155	116	2.5
CP008925.1	h6.sal.bam	other	2281312	2281312	0	+	1	0	152	118	0.5
CP008925.1	h6.sal.bam	other	2281313	2281313	0	+	2	1	154	119	1.0
CP008925.1	h6.sal.bam	other	2281314	2281314	0	+	2	0	153	120	1.0
CP008925.1	h6.sal.bam	other	2281315	2281315	0	+	0	4	153	120	0.0
CP008925.1	h6.sal.bam	other	2281316	2281316	0	+	1	1	153	116	0.5
CP008925.1	h6.sal.bam	other	2281317	2281317	0	+	1	1	150	117	0.5
CP008925.1	h6.sal.bam	other	2281318	2281318	0	+	3	6	151	120	1.5
CP008925.1	h6.sal.bam	GAAC	2281319	2281319	2281310	+	0	1	146	115	0.0
CP008925.1	h6.sal.bam	other	2281320	2281320	0	+	2	0	146	114	1.0
CP008925.1	h6.sal.bam	GAAC	2281321	2281321	2281310	+	3	8	149	117	1.5
CP008925.1	h6.sal.bam	other	2281322	2281322	0	+	3	3	150	109	1.5
CP008925.1	h6.sal.bam	other	2281323	2281323	0	+	2	0	147	106	1.0
CP008925.1	h6.sal.bam	other	2281324	2281324	0	+	2	1	149	109	1.0
CP008925.1	h6.sal.bam	other	2281325	2281325	0	+	1	1	147	108	0.5
CP008925.1	h6.sal.bam	other	2281326	2281326	0	+	5	1	148	109	2.5
CP008925.1	h6.sal.bam	other	2281327	2281327	0	+	3	3	147	108	1.5
CP008925.1	h6.sal.bam	other	2281328	2281328	0	+	1	3	142	105	0.5
CP008925.1	h6.sal.bam	other	2281329	2281329	0	+	0	0	142	105	0.0
CP008925.1	h6.sal.bam	other	2281330	2281330	0	+	1	2	141	108	0.5
CP008925.1	h6.sal.bam	other	2281331	2281331	0	+	3	0	140	107	1.5
CP008925.1	h6.sal.bam	other	2281332	2281332	0	+	4	1	142	107	2.0
CP008925.1	h6.sal.bam	other	2281333	2281333	0	+	3	1	145	108	1.5
CP008925.1	h6.sal.bam	other	2281334	2281334	0	+	3	0	140	109	1.5
CP008925.1	h6.sal.bam	other	2281335	2281335	0	+	1	2	141	109	0.5
CP008925.1	h6.sal.bam	other	2281336	2281336	0	+	4	0	144	108	2.0
CP008925.1	h6.sal.bam	other	2281337	2281337	0	+	0	2	144	109	0.0
CP008925.1	h6.sal.bam	other	2281338	2281338	0	+	1	0	139	107	0.5
CP008925.1	h6.sal.bam	other	2281339	2281339	0	+	2	1	141	109	1.0
CP008925.1	h6.sal.bam	other	2281340	2281340	0	+	1	0	142	112	0.5
CP008925.1	h6.sal.bam	other	2281341	2281341	0	+	1	3	135	112	0.5
CP008925.1	h6.sal.bam	other	2281342	2281342	0	+	1	0	136	111	0.5
CP008925.1	h6.sal.bam	other	2281343	2281343	0	+	4	2	140	113	2.0
CP008925.1	h6.sal.bam	other	2281344	2281344	0	+	1	0	140	116	0.5
CP008925.1	h6.sal.bam	other	2281345	2281345	0	+	1	1	139	120	0.5
CP008925.1	h6.sal.bam	other	2281346	2281346	0	+	1	2	138	121	0.5
CP008925.1	h6.sal.bam	other	2281347	2281347	0	+	2	2	140	122	1.0
CP008925.1	h6.sal.bam	other	2281348	2281348	0	+	3	0	143	121	1.5
CP008925.1	h6.sal.bam	other	2281349	2281349	0	+	3	1	143	122	1.5
CP008925.1	h6.sal.bam	other	2281350	2281350	0	+	1	0	136	122	0.5
CP008925.1	h6.sal.bam	other	2281351	2281351	0	+	3	0	139	124	1.5
CP008925.1	h6.sal.bam	other	2281352	2281352	0	+	2	0	141	124	1.0
CP008925.1	h6.sal.bam	other	2281353	2281353	0	+	3	2	143	125	1.5
CP008925.1	h6.sal.bam	other	2281354	2281354	0	+	2	2	141	125	1.0
CP008925.1	h6.sal.bam	other	2281355	2281355	0	+	2	0	139	123	1.0
CP008925.1	h6.sal.bam	other	2281356	2281356	0	+	1	2	139	123	0.5
CP008925.1	h6.sal.bam	other	2281357	2281357	0	+	4	2	139	124	2.0
CP008925.1	h6.sal.bam	other	2281358	2281358	0	+	0	1	139	123	0.0
CP008925.1	h6.sal.bam	other	2281359	2281359	0	+	3	2	137	122	1.5
CP008925.1	h6.sal.bam	other	2281360	2281360	0	+	3	1	136	120	1.5
CP008925.1	h6.sal.bam	other	2281361	2281361	0	+	2	4	138	119	1.0
CP008925.1	h6.sal.bam	other	2281362	2281362	0	+	1	2	139	117	0.5
CP008925.1	h6.sal.bam	other	2281363	2281363	0	+	1	2	136	119	0.5
CP008925.1	h6.sal.bam	other	2281364	2281364	0	+	0	1	136	119	0.0
CP008925.1	h6.sal.bam	other	2281365	2281365	0	+	1	0	137	121	0.5
CP008925.1	h6.sal.bam	other	2281366	2281366	0	+	3	0	140	125	1.5
CP008925.1	h6.sal.bam	other	2281367	2281367	0	+	2	2	138	126	1.0
CP008925.1	h6.sal.bam	other	2281368	2281368	0	+	2	2	139	125	1.0
CP008925.1	h6.sal.bam	other	2281369	2281369	0	+	1	2	137	123	0.5
CP008925.1	h6.sal.bam	other	2281370	2281370	0	+	2	2	139	121	1.0
CP008925.1	h6.sal.bam	other	2281371	2281371	0	+	1	2	139	119	0.5
CP008925.1	h6.sal.bam	other	2281372	2281372	0	+	2	3	140	131	1.0
CP008925.1	h6.sal.bam	other	2281373	2281373	0	+	1	2	140	128	0.5
CP008925.1	h6.sal.bam	other	2281374	2281374	0	+	4	3	142	126	2.0
CP008925.1	h6.sal.bam	other	2281375	2281375	0	+	1	3	143	123	0.5
CP008925.1	h6.sal.bam	other	2281376	2281376	0	+	6	3	147	121	3.0
CP008925.1	h6.sal.bam	other	2281377	2281377	0	+	2	1	147	119	1.0
CP008925.1	h6.sal.bam	other	2281378	2281378	0	+	2	4	149	119	1.0
CP008925.1	h6.sal.bam	other	2281379	2281379	0	+	4	1	152	117	2.0
CP008925.1	h6.sal.bam	other	2281380	2281380	0	+	1	2	146	118	0.5
CP008925.1	h6.sal.bam	other	2281381	2281381	0	+	0	2	146	116	0.0
CP008925.1	h6.sal.bam	other	2281382	2281382	0	+	2	2	145	115	1.0
CP008925.1	h6.sal.bam	other	2281383	2281383	0	+	1	0	145	114	0.5
CP008925.1	h6.sal.bam	other	2281384	2281384	0	+	1	3	145	116	0.5
CP008925.1	h6.sal.bam	other	2281385	2281385	0	+	0	2	139	115	0.0
CP008925.1	h6.sal.bam	other	2281386	2281386	0	+	2	2	141	122	1.0
CP008925.1	h6.sal.bam	other	2281387	2281387	0	+	1	1	141	124	0.5
CP008925.1	h6.sal.bam	other	2281388	2281388	0	+	3	2	142	124	1.5
CP008925.1	h6.sal.bam	other	2281389	2281389	0	+	2	1	142	123	1.0
CP008925.1	h6.sal.bam	other	2281390	2281390	0	+	1	1	143	122	0.5
CP008925.1	h6.sal.bam	other	2281391	2281391	0	+	1	2	143	121	0.5
CP008925.1	h6.sal.bam	other	2281392	2281392	0	+	6	3	145	121	3.0
CP008925.1	h6.sal.bam	other	2281393	2281393	0	+	8	0	153	119	4.0
CP008925.1	h6.sal.bam	other	2281394	2281394	0	+	2	1	155	121	1.0
CP008925.1	h6.sal.bam	other	2281395	2281395	0	+	0	3	153	120	0.0
CP008925.1	h6.sal.bam	other	2281396	2281396	0	+	6	3	156	119	3.0
CP008925.1	h6.sal.bam	other	2281397	2281397	0	+	3	0	152	118	1.5
CP008925.1	h6.sal.bam	other	2281398	2281398	0	+	2	2	154	119	1.0
CP008925.1	h6.sal.bam	other	2281399	2281399	0	+	2	1	156	117	1.0
CP008925.1	h6.sal.bam	other	2281400	2281400	0	+	1	1	156	119	0.5
CP008925.1	h6.sal.bam	other	2281401	2281401	0	+	2	1	153	119	1.0
CP008925.1	h6.sal.bam	other	2281402	2281402	0	+	1	1	151	118	0.5
CP008925.1	h6.sal.bam	other	2281403	2281403	0	+	2	3	152	118	1.0
CP008925.1	h6.sal.bam	other	2281404	2281404	0	+	0	0	151	115	0.0
CP008925.1	h6.sal.bam	other	2281405	2281405	0	+	3	0	154	115	1.5
CP008925.1	h6.sal.bam	other	2281406	2281406	0	+	4	0	155	115	2.0
CP008925.1	h6.sal.bam	GTTC	2281407	2281407	2281415	+	0	5	151	118	0.0
CP008925.1	h6.sal.bam	other	2281408	2281408	0	+	2	1	150	114	1.0
CP008925.1	h6.sal.bam	GTTC	2281409	2281409	2281415	+	4	1	150	120	2.0
CP008925.1	h6.sal.bam	other	2281410	2281410	0	+	2	0	148	120	1.0
CP008925.1	h6.sal.bam	other	2281411	2281411	0	+	1	1	149	120	0.5
CP008925.1	h6.sal.bam	other	2281412	2281412	0	+	0	2	149	123	0.0
CP008925.1	h6.sal.bam	other	2281413	2281413	0	+	1	2	149	121	0.5
CP008925.1	h6.sal.bam	other	2281414	2281414	0	+	5	2	152	119	2.5
CP008925.1	h6.sal.bam	other	2281415	2281415	0	+	5	0	155	118	2.5
CP008925.1	h6.sal.bam	other	2281416	2281416	0	+	1	4	156	118	0.5
CP008925.1	h6.sal.bam	other	2281417	2281417	0	+	0	2	155	116	0.0
CP008925.1	h6.sal.bam	other	2281418	2281418	0	+	3	3	154	116	1.5
CP008925.1	h6.sal.bam	other	2281419	2281419	0	+	1	7	153	114	0.5
CP008925.1	h6.sal.bam	other	2281420	2281420	0	+	0	1	152	108	0.0
CP008925.1	h6.sal.bam	other	2281421	2281421	0	+	1	3	153	110	0.5
CP008925.1	h6.sal.bam	other	2281422	2281422	0	+	1	2	150	109	0.5
CP008925.1	h6.sal.bam	other	2281423	2281423	0	+	1	1	149	107	0.5
CP008925.1	h6.sal.bam	GTTC	2281424	2281424	2281415	+	1	4	146	107	0.5
CP008925.1	h6.sal.bam	other	2281425	2281425	0	+	2	0	147	103	1.0
CP008925.1	h6.sal.bam	GTTC	2281426	2281426	2281415	+	10	2	154	105	5.0
CP008925.1	h6.sal.bam	other	2281427	2281427	0	+	1	1	152	105	0.5
CP008925.1	h6.sal.bam	other	2281428	2281428	0	+	6	1	156	104	3.0
CP008925.1	h6.sal.bam	other	2281429	2281429	0	+	2	0	157	103	1.0
CP008925.1	h6.sal.bam	other	2281430	2281430	0	+	6	0	156	108	3.0
CP008925.1	h6.sal.bam	other	2281431	2281431	0	+	0	3	156	109	0.0
CP008925.1	h6.sal.bam	other	2281432	2281432	0	+	4	1	159	107	2.0
CP008925.1	h6.sal.bam	other	2281433	2281433	0	+	1	0	157	106	0.5
CP008925.1	h6.sal.bam	other	2281434	2281434	0	+	3	0	158	108	1.5
CP008925.1	h6.sal.bam	other	2281435	2281435	0	+	0	1	158	109	0.0
CP008925.1	h6.sal.bam	other	2281436	2281436	0	+	1	1	155	109	0.5
CP008925.1	h6.sal.bam	other	2281437	2281437	0	+	3	5	158	108	1.5
CP008925.1	h6.sal.bam	other	2281438	2281438	0	+	3	1	161	110	1.5
CP008925.1	h6.sal.bam	other	2281439	2281439	0	+	4	2	165	109	2.0
CP008925.1	h6.sal.bam	other	2281440	2281440	0	+	3	5	167	107	1.5
CP008925.1	h6.sal.bam	other	2281441	2281441	0	+	4	0	168	106	2.0
CP008925.1	h6.sal.bam	other	2281442	2281442	0	+	3	1	167	108	1.5
CP008925.1	h6.sal.bam	other	2281443	2281443	0	+	1	2	167	110	0.5
CP008925.1	h6.sal.bam	other	2281444	2281444	0	+	0	5	167	111	0.0
CP008925.1	h6.sal.bam	other	2281445	2281445	0	+	1	4	167	108	0.5
CP008925.1	h6.sal.bam	other	2281446	2281446	0	+	2	1	168	107	1.0
CP008925.1	h6.sal.bam	other	2281447	2281447	0	+	4	0	170	108	2.0
CP008925.1	h6.sal.bam	other	2281448	2281448	0	+	2	0	171	110	1.0
CP008925.1	h6.sal.bam	other	2281449	2281449	0	+	1	2	168	110	0.5
CP008925.1	h6.sal.bam	other	2281450	2281450	0	+	4	0	157	111	2.0
CP008925.1	h6.sal.bam	other	2281451	2281451	0	+	1	1	158	111	0.5
CP008925.1	h6.sal.bam	other	2281452	2281452	0	+	4	1	162	111	2.0
CP008925.1	h6.sal.bam	other	2281453	2281453	0	+	1	4	163	110	0.5
CP008925.1	h6.sal.bam	other	2281454	2281454	0	+	1	0	163	110	0.5
CP008925.1	h6.sal.bam	other	2281455	2281455	0	+	2	1	164	112	1.0
CP008925.1	h6.sal.bam	other	2281456	2281456	0	+	0	0	164	111	0.0
CP008925.1	h6.sal.bam	other	2281457	2281457	0	+	3	1	165	111	1.5
CP008925.1	h6.sal.bam	other	2281458	2281458	0	+	1	1	165	110	0.5
CP008925.1	h6.sal.bam	other	2281459	2281459	0	+	3	3	167	113	1.5
CP008925.1	h6.sal.bam	other	2281460	2281460	0	+	0	6	167	111	0.0
CP008925.1	h6.sal.bam	other	2281461	2281461	0	+	2	1	167	110	1.0
CP008925.1	h6.sal.bam	other	2281462	2281462	0	+	2	1	168	110	1.0
CP008925.1	h6.sal.bam	other	2281463	2281463	0	+	3	1	169	110	1.5
CP008925.1	h6.sal.bam	other	2281464	2281464	0	+	2	0	169	110	1.0
CP008925.1	h6.sal.bam	other	2281465	2281465	0	+	2	0	169	114	1.0
CP008925.1	h6.sal.bam	other	2281466	2281466	0	+	3	2	170	116	1.5
CP008925.1	h6.sal.bam	other	2281467	2281467	0	+	4	1	160	114	2.0
CP008925.1	h6.sal.bam	other	2281468	2281468	0	+	7	3	167	115	3.5
CP008925.1	h6.sal.bam	other	2281469	2281469	0	+	1	2	168	115	0.5
CP008925.1	h6.sal.bam	other	2281470	2281470	0	+	3	1	171	113	1.5
CP008925.1	h6.sal.bam	other	2281471	2281471	0	+	4	2	169	114	2.0
CP008925.1	h6.sal.bam	other	2281472	2281472	0	+	3	0	167	114	1.5
CP008925.1	h6.sal.bam	other	2281473	2281473	0	+	3	2	170	115	1.5
CP008925.1	h6.sal.bam	other	2281474	2281474	0	+	1	1	169	113	0.5
CP008925.1	h6.sal.bam	other	2281475	2281475	0	+	5	1	173	115	2.5
CP008925.1	h6.sal.bam	other	2281476	2281476	0	+	2	0	173	115	1.0
CP008925.1	h6.sal.bam	other	2281477	2281477	0	+	1	0	173	115	0.5
CP008925.1	h6.sal.bam	other	2281478	2281478	0	+	7	0	178	118	3.5
CP008925.1	h6.sal.bam	other	2281479	2281479	0	+	2	1	180	118	1.0
CP008925.1	h6.sal.bam	other	2281480	2281480	0	+	0	2	172	119	0.0
CP008925.1	h6.sal.bam	other	2281481	2281481	0	+	0	2	172	120	0.0
CP008925.1	h6.sal.bam	other	2281482	2281482	0	+	1	2	167	118	0.5
CP008925.1	h6.sal.bam	other	2281483	2281483	0	+	3	6	170	117	1.5
CP008925.1	h6.sal.bam	other	2281484	2281484	0	+	3	3	173	113	1.5
CP008925.1	h6.sal.bam	other	2281485	2281485	0	+	7	1	179	113	3.5
CP008925.1	h6.sal.bam	other	2281486	2281486	0	+	1	0	179	112	0.5
CP008925.1	h6.sal.bam	other	2281487	2281487	0	+	3	0	182	118	1.5
CP008925.1	h6.sal.bam	other	2281488	2281488	0	+	0	1	180	118	0.0
CP008925.1	h6.sal.bam	other	2281489	2281489	0	+	2	1	178	117	1.0
CP008925.1	h6.sal.bam	other	2281490	2281490	0	+	2	3	175	120	1.0
CP008925.1	h6.sal.bam	other	2281491	2281491	0	+	3	2	177	117	1.5
CP008925.1	h6.sal.bam	other	2281492	2281492	0	+	2	1	179	116	1.0
CP008925.1	h6.sal.bam	other	2281493	2281493	0	+	1	1	177	119	0.5
CP008925.1	h6.sal.bam	other	2281494	2281494	0	+	1	1	177	121	0.5
CP008925.1	h6.sal.bam	other	2281495	2281495	0	+	2	3	179	121	1.0
CP008925.1	h6.sal.bam	other	2281496	2281496	0	+	3	0	181	126	1.5
CP008925.1	h6.sal.bam	other	2281497	2281497	0	+	1	0	180	126	0.6666666666666666
CP008925.1	h6.sal.bam	other	2281498	2281498	0	+	4	1	183	126	2.6666666666666665
CP008925.1	h6.sal.bam	other	2281499	2281499	0	+	2	0	184	127	1.0
CP008925.1	h6.sal.bam	other	2281500	2281500	0	+	0	2	181	128	0.0
CP008925.1	h6.sal.bam	other	2281501	2281501	0	+	3	2	174	128	1.5
CP008925.1	h6.sal.bam	other	2281502	2281502	0	+	1	0	174	127	0.6666666666666666
CP008925.1	h6.sal.bam	other	2281503	2281503	0	+	2	5	164	127	1.0
CP008925.1	h6.sal.bam	other	2281504	2281504	0	+	2	0	166	122	1.0
CP008925.1	h6.sal.bam	other	2281505	2281505	0	+	1	1	167	122	0.6666666666666666
CP008925.1	h6.sal.bam	other	2281506	2281506	0	+	1	1	168	121	0.5
CP008925.1	h6.sal.bam	other	2281507	2281507	0	+	0	0	164	121	0.0
CP008925.1	h6.sal.bam	other	2281508	2281508	0	+	1	2	164	121	0.5
CP008925.1	h6.sal.bam	other	2281509	2281509	0	+	2	1	163	119	1.0
CP008925.1	h6.sal.bam	other	2281510	2281510	0	+	2	1	165	120	1.0
CP008925.1	h6.sal.bam	other	2281511	2281511	0	+	1	2	162	120	0.5
CP008925.1	h6.sal.bam	other	2281512	2281512	0	+	2	6	164	119	1.0
CP008925.1	h6.sal.bam	other	2281513	2281513	0	+	3	1	164	113	1.5
CP008925.1	h6.sal.bam	other	2281514	2281514	0	+	1	3	161	113	0.6666666666666666
CP008925.1	h6.sal.bam	other	2281515	2281515	0	+	6	2	164	110	4.0
CP008925.1	h6.sal.bam	other	2281516	2281516	0	+	1	1	161	109	1.0
CP008925.1	h6.sal.bam	other	2281517	2281517	0	+	1	4	159	110	1.0
CP008925.1	h6.sal.bam	other	2281518	2281518	0	+	0	1	158	110	0.0
CP008925.1	h6.sal.bam	other	2281519	2281519	0	+	0	2	158	110	0.0
CP008925.1	h6.sal.bam	other	2281520	2281520	0	+	2	2	159	109	2.0
CP008925.1	h6.sal.bam	other	2281521	2281521	0	+	1	2	158	107	1.0
CP008925.1	h6.sal.bam	other	2281522	2281522	0	+	0	2	154	105	0.0
CP008925.1	h6.sal.bam	other	2281523	2281523	0	+	1	0	153	106	1.0
CP008925.1	h6.sal.bam	other	2281524	2281524	0	+	0	3	148	110	0.0
CP008925.1	h6.sal.bam	other	2281525	2281525	0	+	0	0	148	107	0.0
CP008925.1	h6.sal.bam	other	2281526	2281526	0	+	1	2	148	107	1.0
CP008925.1	h6.sal.bam	other	2281527	2281527	0	+	1	3	145	105	1.0
CP008925.1	h6.sal.bam	other	2281528	2281528	0	+	0	2	144	103	0.0
CP008925.1	h6.sal.bam	other	2281529	2281529	0	+	4	0	147	103	4.0
CP008925.1	h6.sal.bam	other	2281530	2281530	0	+	2	1	147	103	2.0
CP008925.1	h6.sal.bam	other	2281531	2281531	0	+	3	4	150	103	3.0
CP008925.1	h6.sal.bam	other	2281532	2281532	0	+	0	1	147	101	0.0
CP008925.1	h6.sal.bam	other	2281533	2281533	0	+	1	1	147	101	1.0
CP008925.1	h6.sal.bam	other	2281534	2281534	0	+	7	2	151	100	7.0
CP008925.1	h6.sal.bam	other	2281535	2281535	0	+	1	1	151	98	1.0
CP008925.1	h6.sal.bam	other	2281536	2281536	0	+	1	0	150	100	1.0
CP008925.1	h6.sal.bam	other	2281537	2281537	0	+	2	1	151	101	2.0
CP008925.1	h6.sal.bam	other	2281538	2281538	0	+	1	1	145	100	1.0
CP008925.1	h6.sal.bam	other	2281539	2281539	0	+	0	4	145	102	0.0
CP008925.1	h6.sal.bam	other	2281540	2281540	0	+	0	2	145	99	0.0
CP008925.1	h6.sal.bam	other	2281541	2281541	0	+	1	1	143	97	1.0
CP008925.1	h6.sal.bam	other	2281542	2281542	0	+	4	2	135	96	4.0
CP008925.1	h6.sal.bam	other	2281543	2281543	0	+	1	2	136	95	1.0
CP008925.1	h6.sal.bam	other	2281544	2281544	0	+	2	0	138	94	2.0
CP008925.1	h6.sal.bam	other	2281545	2281545	0	+	0	2	131	96	0.0
CP008925.1	h6.sal.bam	other	2281546	2281546	0	+	1	2	125	94	1.0
CP008925.1	h6.sal.bam	other	2281547	2281547	0	+	0	2	124	96	0.0
CP008925.1	h6.sal.bam	other	2281548	2281548	0	+	4	0	128	99	4.0
CP008925.1	h6.sal.bam	other	2281549	2281549	0	+	3	3	123	100	3.0
CP008925.1	h6.sal.bam	other	2281550	2281550	0	+	3	1	126	99	3.0
CP008925.1	h6.sal.bam	other	2281551	2281551	0	+	1	0	127	99	1.0
CP008925.1	h6.sal.bam	other	2281552	2281552	0	+	1	3	127	99	1.0
CP008925.1	h6.sal.bam	other	2281553	2281553	0	+	2	0	122	96	2.0
CP008925.1	h6.sal.bam	other	2281554	2281554	0	+	0	2	120	96	0.0
CP008925.1	h6.sal.bam	other	2281555	2281555	0	+	1	3	121	95	1.0
CP008925.1	h6.sal.bam	other	2281556	2281556	0	+	3	0	123	94	3.0
CP008925.1	h6.sal.bam	other	2281557	2281557	0	+	2	1	125	96	2.0
CP008925.1	h6.sal.bam	other	2281558	2281558	0	+	6	2	128	95	6.0
CP008925.1	h6.sal.bam	other	2281559	2281559	0	+	2	4	128	93	2.0
CP008925.1	h6.sal.bam	other	2281560	2281560	0	+	1	4	119	89	1.0
CP008925.1	h6.sal.bam	other	2281561	2281561	0	+	1	3	120	85	1.0
CP008925.1	h6.sal.bam	other	2281562	2281562	0	+	3	0	123	82	3.0
CP008925.1	h6.sal.bam	other	2281563	2281563	0	+	2	3	125	83	2.0
CP008925.1	h6.sal.bam	other	2281564	2281564	0	+	1	0	124	84	1.0
CP008925.1	h6.sal.bam	other	2281565	2281565	0	+	5	1	124	87	5.0
CP008925.1	h6.sal.bam	other	2281566	2281566	0	+	0	3	124	86	0.0
CP008925.1	h6.sal.bam	other	2281567	2281567	0	+	1	2	123	85	1.0
CP008925.1	h6.sal.bam	other	2281568	2281568	0	+	0	0	121	84	0.0
CP008925.1	h6.sal.bam	other	2281569	2281569	0	+	2	1	123	84	2.0
CP008925.1	h6.sal.bam	other	2281570	2281570	0	+	2	8	123	85	2.0
CP008925.1	h6.sal.bam	other	2281571	2281571	0	+	0	0	120	77	0.0
CP008925.1	h6.sal.bam	other	2281572	2281572	0	+	1	2	120	77	1.0
CP008925.1	h6.sal.bam	other	2281573	2281573	0	+	0	1	116	76	0.0
CP008925.1	h6.sal.bam	other	2281574	2281574	0	+	0	0	114	77	0.0
CP008925.1	h6.sal.bam	other	2281575	2281575	0	+	7	2	121	78	7.0
CP008925.1	h6.sal.bam	other	2281576	2281576	0	+	1	1	119	77	1.0
CP008925.1	h6.sal.bam	other	2281577	2281577	0	+	8	0	126	78	8.0
CP008925.1	h6.sal.bam	other	2281578	2281578	0	+	5	0	127	82	5.0
CP008925.1	h6.sal.bam	other	2281579	2281579	0	+	4	0	131	82	4.0
CP008925.1	h6.sal.bam	other	2281580	2281580	0	+	1	1	130	84	1.0
CP008925.1	h6.sal.bam	other	2281581	2281581	0	+	1	0	131	85	1.0
CP008925.1	h6.sal.bam	other	2281582	2281582	0	+	1	1	132	86	1.0
CP008925.1	h6.sal.bam	other	2281583	2281583	0	+	2	0	132	86	2.0
CP008925.1	h6.sal.bam	other	2281584	2281584	0	+	6	2	136	87	6.0
CP008925.1	h6.sal.bam	other	2281585	2281585	0	+	0	3	134	85	0.0
CP008925.1	h6.sal.bam	other	2281586	2281586	0	+	6	1	138	82	6.0
CP008925.1	h6.sal.bam	other	2281587	2281587	0	+	1	0	135	81	1.0
CP008925.1	h6.sal.bam	other	2281588	2281588	0	+	7	1	142	81	7.0
CP008925.1	h6.sal.bam	other	2281589	2281589	0	+	2	0	142	80	2.0
CP008925.1	h6.sal.bam	other	2281590	2281590	0	+	1	0	138	81	1.0
CP008925.1	h6.sal.bam	other	2281591	2281591	0	+	1	2	138	81	1.0
CP008925.1	h6.sal.bam	other	2281592	2281592	0	+	1	4	138	80	1.0
CP008925.1	h6.sal.bam	other	2281593	2281593	0	+	1	1	139	76	1.0
CP008925.1	h6.sal.bam	other	2281594	2281594	0	+	3	1	142	78	3.0
CP008925.1	h6.sal.bam	other	2281595	2281595	0	+	1	1	141	78	1.0
CP008925.1	h6.sal.bam	other	2281596	2281596	0	+	1	1	141	77	1.0
CP008925.1	h6.sal.bam	other	2281597	2281597	0	+	0	5	141	76	0.0
CP008925.1	h6.sal.bam	GTTC	2281598	2281598	2281606	+	1	1	141	72	1.0
CP008925.1	h6.sal.bam	other	2281599	2281599	0	+	0	0	141	78	0.0
CP008925.1	h6.sal.bam	GTTC	2281600	2281600	2281606	+	1	0	142	78	1.0
CP008925.1	h6.sal.bam	other	2281601	2281601	0	+	2	0	142	79	2.0
CP008925.1	h6.sal.bam	other	2281602	2281602	0	+	1	1	143	79	1.0
CP008925.1	h6.sal.bam	other	2281603	2281603	0	+	2	0	145	79	2.0
CP008925.1	h6.sal.bam	other	2281604	2281604	0	+	0	1	141	80	0.0
CP008925.1	h6.sal.bam	other	2281605	2281605	0	+	0	0	139	79	0.0
CP008925.1	h6.sal.bam	other	2281606	2281606	0	+	7	2	143	82	7.0
CP008925.1	h6.sal.bam	other	2281607	2281607	0	+	0	0	143	80	0.0
CP008925.1	h6.sal.bam	other	2281608	2281608	0	+	2	2	144	81	2.0
CP008925.1	h6.sal.bam	other	2281609	2281609	0	+	0	1	138	84	0.0
CP008925.1	h6.sal.bam	other	2281610	2281610	0	+	0	1	137	85	0.0
CP008925.1	h6.sal.bam	other	2281611	2281611	0	+	1	0	137	88	1.0
CP008925.1	h6.sal.bam	other	2281612	2281612	0	+	1	1	136	89	1.0
CP008925.1	h6.sal.bam	other	2281613	2281613	0	+	2	2	137	91	2.0
CP008925.1	h6.sal.bam	other	2281614	2281614	0	+	1	1	138	112	1.0
CP008925.1	h6.sal.bam	GTTC	2281615	2281615	2281606	+	4	0	142	112	4.0
CP008925.1	h6.sal.bam	other	2281616	2281616	0	+	1	1	142	113	1.0
CP008925.1	h6.sal.bam	GTTC	2281617	2281617	2281606	+	2	0	137	112	2.0
CP008925.1	h6.sal.bam	other	2281618	2281618	0	+	1	2	138	115	1.0
CP008925.1	h6.sal.bam	other	2281619	2281619	0	+	0	1	138	114	0.0
CP008925.1	h6.sal.bam	other	2281620	2281620	0	+	1	1	139	114	1.0
CP008925.1	h6.sal.bam	other	2281621	2281621	0	+	1	7	139	115	1.0
CP008925.1	h6.sal.bam	other	2281622	2281622	0	+	2	1	137	110	2.0
CP008925.1	h6.sal.bam	other	2281623	2281623	0	+	1	2	138	110	1.0
CP008925.1	h6.sal.bam	other	2281624	2281624	0	+	2	2	137	115	2.0
CP008925.1	h6.sal.bam	other	2281625	2281625	0	+	2	0	135	116	2.0
CP008925.1	h6.sal.bam	other	2281626	2281626	0	+	3	0	137	119	3.0
CP008925.1	h6.sal.bam	other	2281627	2281627	0	+	2	0	139	119	2.0
CP008925.1	h6.sal.bam	other	2281628	2281628	0	+	0	1	137	125	0.0
CP008925.1	h6.sal.bam	other	2281629	2281629	0	+	1	0	137	125	1.0
CP008925.1	h6.sal.bam	other	2281630	2281630	0	+	0	2	137	125	0.0
CP008925.1	h6.sal.bam	other	2281631	2281631	0	+	2	2	136	281	2.0
CP008925.1	h6.sal.bam	other	2281632	2281632	0	+	0	0	134	329	0.0
CP008925.1	h6.sal.bam	other	2281633	2281633	0	+	0	0	128	330	0.0
CP008925.1	h6.sal.bam	other	2281634	2281634	0	+	4	0	129	333	4.0
CP008925.1	h6.sal.bam	other	2281635	2281635	0	+	0	0	126	333	0.0
CP008925.1	h6.sal.bam	other	2281636	2281636	0	+	1	1	126	334	1.0
CP008925.1	h6.sal.bam	other	2281637	2281637	0	+	1	1	125	335	1.0
CP008925.1	h6.sal.bam	other	2281638	2281638	0	+	0	5	123	335	0.0
CP008925.1	h6.sal.bam	other	2281639	2281639	0	+	0	3	123	331	0.0
CP008925.1	h6.sal.bam	other	2281640	2281640	0	+	2	0	120	329	2.0
CP008925.1	h6.sal.bam	other	2281641	2281641	0	+	2	2	121	329	2.0
CP008925.1	h6.sal.bam	other	2281642	2281642	0	+	0	0	121	327	0.0
CP008925.1	h6.sal.bam	other	2281643	2281643	0	+	2	0	122	328	2.0
CP008925.1	h6.sal.bam	other	2281644	2281644	0	+	0	2	121	330	0.0
CP008925.1	h6.sal.bam	other	2281645	2281645	0	+	1	0	120	330	1.0
CP008925.1	h6.sal.bam	other	2281646	2281646	0	+	1	0	121	332	1.0
CP008925.1	h6.sal.bam	other	2281647	2281647	0	+	0	1	120	332	0.0
CP008925.1	h6.sal.bam	other	2281648	2281648	0	+	1	3	120	331	1.0
CP008925.1	h6.sal.bam	other	2281649	2281649	0	+	0	0	120	329	0.0
CP008925.1	h6.sal.bam	other	2281650	2281650	0	+	4	1	118	329	4.0
CP008925.1	h6.sal.bam	other	2281651	2281651	0	+	1	2	109	332	1.0
CP008925.1	h6.sal.bam	other	2281652	2281652	0	+	0	5	109	333	0.0
CP008925.1	h6.sal.bam	other	2281653	2281653	0	+	3	1	107	329	3.0
CP008925.1	h6.sal.bam	other	2281654	2281654	0	+	0	1	103	328	0.0
CP008925.1	h6.sal.bam	other	2281655	2281655	0	+	1	1	103	328	1.0
CP008925.1	h6.sal.bam	other	2281656	2281656	0	+	1	0	103	328	1.0
CP008925.1	h6.sal.bam	other	2281657	2281657	0	+	0	1	101	328	0.0
CP008925.1	h6.sal.bam	other	2281658	2281658	0	+	2	1	102	327	2.0
CP008925.1	h6.sal.bam	other	2281659	2281659	0	+	1	0	97	326	1.0
CP008925.1	h6.sal.bam	other	2281660	2281660	0	+	0	0	84	326	0.0
CP008925.1	h6.sal.bam	other	2281661	2281661	0	+	0	0	84	326	0.0
CP008925.1	h6.sal.bam	other	2281662	2281662	0	+	2	0	84	326	2.0
CP008925.1	h6.sal.bam	other	2281663	2281663	0	+	1	1	84	328	1.0
CP008925.1	h6.sal.bam	other	2281664	2281664	0	+	1	0	84	327	1.0
CP008925.1	h6.sal.bam	other	2281665	2281665	0	+	1	1	85	331	1.0
CP008925.1	h6.sal.bam	other	2281666	2281666	0	+	0	0	84	330	0.0
CP008925.1	h6.sal.bam	other	2281667	2281667	0	+	1	1	83	330	1.0
CP008925.1	h6.sal.bam	other	2281668	2281668	0	+	1	2	84	329	1.0
CP008925.1	h6.sal.bam	other	2281669	2281669	0	+	0	1	80	329	0.0
CP008925.1	h6.sal.bam	other	2281670	2281670	0	+	0	0	80	332	0.0
CP008925.1	h6.sal.bam	other	2281671	2281671	0	+	0	0	79	332	0.0
CP008925.1	h6.sal.bam	other	2281672	2281672	0	+	0	1	79	332	0.0
CP008925.1	h6.sal.bam	other	2281673	2281673	0	+	2	7	80	331	2.0
CP008925.1	h6.sal.bam	other	2281674	2281674	0	+	1	0	81	325	1.0
CP008925.1	h6.sal.bam	other	2281675	2281675	0	+	3	1	82	326	3.0
CP008925.1	h6.sal.bam	other	2281676	2281676	0	+	1	1	82	326	1.0
CP008925.1	h6.sal.bam	other	2281677	2281677	0	+	0	0	79	325	0.0
CP008925.1	h6.sal.bam	other	2281678	2281678	0	+	0	1	77	325	0.0
CP008925.1	h6.sal.bam	other	2281679	2281679	0	+	5	2	82	328	5.0
CP008925.1	h6.sal.bam	other	2281680	2281680	0	+	2	1	76	326	2.0
CP008925.1	h6.sal.bam	other	2281681	2281681	0	+	0	2	76	325	0.0
CP008925.1	h6.sal.bam	other	2281682	2281682	0	+	2	2	78	324	2.0
CP008925.1	h6.sal.bam	other	2281683	2281683	0	+	1	1	79	322	1.0
CP008925.1	h6.sal.bam	other	2281684	2281684	0	+	0	4	79	322	0.0
CP008925.1	h6.sal.bam	other	2281685	2281685	0	+	0	2	79	318	0.0
CP008925.1	h6.sal.bam	other	2281686	2281686	0	+	1	1	75	317	1.0
CP008925.1	h6.sal.bam	other	2281687	2281687	0	+	0	3	75	316	0.0
CP008925.1	h6.sal.bam	GTTC	2281688	2281688	2281696	+	0	25	73	316	0.0
CP008925.1	h6.sal.bam	other	2281689	2281689	0	+	1	0	74	292	1.0
CP008925.1	h6.sal.bam	GTTC	2281690	2281690	2281696	+	18	1	88	294	18.0
CP008925.1	h6.sal.bam	other	2281691	2281691	0	+	2	0	90	294	2.0
CP008925.1	h6.sal.bam	other	2281692	2281692	0	+	1	4	91	294	1.0
CP008925.1	h6.sal.bam	other	2281693	2281693	0	+	3	1	93	292	3.0
CP008925.1	h6.sal.bam	other	2281694	2281694	0	+	2	1	94	291	2.0
CP008925.1	h6.sal.bam	other	2281695	2281695	0	+	0	2	94	291	0.0
CP008925.1	h6.sal.bam	other	2281696	2281696	0	+	5	1	98	294	5.0
CP008925.1	h6.sal.bam	other	2281697	2281697	0	+	1	0	97	293	1.0
CP008925.1	h6.sal.bam	other	2281698	2281698	0	+	2	7	98	294	2.0
CP008925.1	h6.sal.bam	other	2281699	2281699	0	+	0	5	96	289	0.0
CP008925.1	h6.sal.bam	other	2281700	2281700	0	+	2	1	96	284	2.0
CP008925.1	h6.sal.bam	other	2281701	2281701	0	+	0	2	94	283	0.0
CP008925.1	h6.sal.bam	other	2281702	2281702	0	+	4	4	97	281	4.0
CP008925.1	h6.sal.bam	other	2281703	2281703	0	+	2	1	99	278	2.0
CP008925.1	h6.sal.bam	other	2281704	2281704	0	+	1	0	99	280	1.0
CP008925.1	h6.sal.bam	GTTC	2281705	2281705	2281696	+	5	214	104	281	5.0
CP008925.1	h6.sal.bam	other	2281706	2281706	0	+	1	2	101	67	1.0
CP008925.1	h6.sal.bam	GTTC	2281707	2281707	2281696	+	260	0	358	70	260.0
CP008925.1	h6.sal.bam	other	2281708	2281708	0	+	3	1	361	70	3.0
CP008925.1	h6.sal.bam	other	2281709	2281709	0	+	2	0	362	70	2.0
CP008925.1	h6.sal.bam	other	2281710	2281710	0	+	3	1	363	74	3.0
CP008925.1	h6.sal.bam	other	2281711	2281711	0	+	2	2	365	73	2.0
CP008925.1	h6.sal.bam	other	2281712	2281712	0	+	3	1	368	73	3.0
CP008925.1	h6.sal.bam	other	2281713	2281713	0	+	1	1	369	75	1.0
CP008925.1	h6.sal.bam	other	2281714	2281714	0	+	0	1	369	74	0.0
CP008925.1	h6.sal.bam	other	2281715	2281715	0	+	0	0	368	73	0.0
CP008925.1	h6.sal.bam	other	2281716	2281716	0	+	2	1	368	75	2.0
CP008925.1	h6.sal.bam	other	2281717	2281717	0	+	0	1	368	75	0.0
CP008925.1	h6.sal.bam	other	2281718	2281718	0	+	4	1	370	76	4.0
CP008925.1	h6.sal.bam	other	2281719	2281719	0	+	0	0	370	75	0.0
CP008925.1	h6.sal.bam	other	2281720	2281720	0	+	5	2	373	75	5.0
CP008925.1	h6.sal.bam	other	2281721	2281721	0	+	2	0	375	73	2.0
CP008925.1	h6.sal.bam	other	2281722	2281722	0	+	1	0	376	79	1.0
CP008925.1	h6.sal.bam	other	2281723	2281723	0	+	1	1	376	82	1.0
CP008925.1	h6.sal.bam	other	2281724	2281724	0	+	1	2	373	88	1.0
CP008925.1	h6.sal.bam	GAAC	2281725	2281725	2281733	+	0	3	373	87	0.0
CP008925.1	h6.sal.bam	other	2281726	2281726	0	+	0	1	372	84	0.0
CP008925.1	h6.sal.bam	GAAC	2281727	2281727	2281733	+	1	1	372	84	1.0
CP008925.1	h6.sal.bam	other	2281728	2281728	0	+	0	0	371	85	0.0
CP008925.1	h6.sal.bam	other	2281729	2281729	0	+	1	1	372	85	1.0
CP008925.1	h6.sal.bam	other	2281730	2281730	0	+	1	1	371	84	1.0
CP008925.1	h6.sal.bam	other	2281731	2281731	0	+	1	0	372	83	1.0
CP008925.1	h6.sal.bam	other	2281732	2281732	0	+	0	0	372	89	0.0
CP008925.1	h6.sal.bam	other	2281733	2281733	0	+	0	0	370	93	0.0
CP008925.1	h6.sal.bam	other	2281734	2281734	0	+	1	0	370	98	1.0
CP008925.1	h6.sal.bam	other	2281735	2281735	0	+	0	1	370	98	0.0
CP008925.1	h6.sal.bam	other	2281736	2281736	0	+	1	1	371	97	1.0
CP008925.1	h6.sal.bam	other	2281737	2281737	0	+	1	0	370	96	1.0
CP008925.1	h6.sal.bam	other	2281738	2281738	0	+	0	2	369	102	0.0
CP008925.1	h6.sal.bam	other	2281739	2281739	0	+	0	0	366	104	0.0
CP008925.1	h6.sal.bam	other	2281740	2281740	0	+	2	2	368	106	2.0
CP008925.1	h6.sal.bam	other	2281741	2281741	0	+	1	0	369	104	1.0
CP008925.1	h6.sal.bam	GAAC	2281742	2281742	2281733	+	0	0	368	107	0.0
CP008925.1	h6.sal.bam	other	2281743	2281743	0	+	1	0	368	110	1.0
CP008925.1	h6.sal.bam	GAAC	2281744	2281744	2281733	+	0	4	368	110	0.0
CP008925.1	h6.sal.bam	other	2281745	2281745	0	+	2	0	370	113	2.0
CP008925.1	h6.sal.bam	other	2281746	2281746	0	+	0	1	370	115	0.0
CP008925.1	h6.sal.bam	other	2281747	2281747	0	+	1	0	369	116	1.0
CP008925.1	h6.sal.bam	other	2281748	2281748	0	+	2	1	371	119	2.0
CP008925.1	h6.sal.bam	other	2281749	2281749	0	+	2	0	368	120	2.0
CP008925.1	h6.sal.bam	other	2281750	2281750	0	+	1	2	368	121	1.0
CP008925.1	h6.sal.bam	other	2281751	2281751	0	+	1	0	368	120	1.0
CP008925.1	h6.sal.bam	other	2281752	2281752	0	+	0	0	367	121	0.0
CP008925.1	h6.sal.bam	other	2281753	2281753	0	+	0	3	367	123	0.0
CP008925.1	h6.sal.bam	other	2281754	2281754	0	+	2	0	364	120	2.0
CP008925.1	h6.sal.bam	other	2281755	2281755	0	+	0	3	362	122	0.0
CP008925.1	h6.sal.bam	other	2281756	2281756	0	+	1	0	362	122	1.0
CP008925.1	h6.sal.bam	other	2281757	2281757	0	+	0	0	361	122	0.0
CP008925.1	h6.sal.bam	other	2281758	2281758	0	+	2	1	362	122	2.0
CP008925.1	h6.sal.bam	other	2281759	2281759	0	+	2	0	363	124	2.0
CP008925.1	h6.sal.bam	other	2281760	2281760	0	+	2	1	365	127	2.0
CP008925.1	h6.sal.bam	other	2281761	2281761	0	+	2	0	366	125	2.0
CP008925.1	h6.sal.bam	other	2281762	2281762	0	+	1	3	367	127	1.0
CP008925.1	h6.sal.bam	other	2281763	2281763	0	+	1	1	367	126	1.0
CP008925.1	h6.sal.bam	other	2281764	2281764	0	+	1	3	368	127	1.0
CP008925.1	h6.sal.bam	other	2281765	2281765	0	+	1	1	353	124	1.0
CP008925.1	h6.sal.bam	other	2281766	2281766	0	+	0	0	351	124	0.0
CP008925.1	h6.sal.bam	other	2281767	2281767	0	+	1	2	352	126	1.0
CP008925.1	h6.sal.bam	other	2281768	2281768	0	+	2	0	351	124	2.0
CP008925.1	h6.sal.bam	other	2281769	2281769	0	+	1	1	346	128	1.0
CP008925.1	h6.sal.bam	other	2281770	2281770	0	+	2	5	348	129	2.0
CP008925.1	h6.sal.bam	other	2281771	2281771	0	+	0	1	348	125	0.0
CP008925.1	h6.sal.bam	other	2281772	2281772	0	+	2	1	349	126	2.0
CP008925.1	h6.sal.bam	other	2281773	2281773	0	+	0	1	347	127	0.0
CP008925.1	h6.sal.bam	other	2281774	2281774	0	+	0	0	347	131	0.0
CP008925.1	h6.sal.bam	other	2281775	2281775	0	+	1	0	345	133	1.0
CP008925.1	h6.sal.bam	other	2281776	2281776	0	+	0	0	341	135	0.0
CP008925.1	h6.sal.bam	other	2281777	2281777	0	+	0	1	338	136	0.0
CP008925.1	h6.sal.bam	other	2281778	2281778	0	+	0	3	338	135	0.0
CP008925.1	h6.sal.bam	other	2281779	2281779	0	+	2	1	323	132	2.0
CP008925.1	h6.sal.bam	other	2281780	2281780	0	+	0	0	323	132	0.0
CP008925.1	h6.sal.bam	other	2281781	2281781	0	+	3	2	326	134	3.0
CP008925.1	h6.sal.bam	GTTC	2281782	2281782	2281790	+	2	1	81	133	2.0
CP008925.1	h6.sal.bam	other	2281783	2281783	0	+	0	0	77	134	0.0
CP008925.1	h6.sal.bam	GTTC	2281784	2281784	2281790	+	3	5	78	135	3.0
CP008925.1	h6.sal.bam	other	2281785	2281785	0	+	2	1	77	133	2.0
CP008925.1	h6.sal.bam	other	2281786	2281786	0	+	1	1	76	132	1.0
CP008925.1	h6.sal.bam	other	2281787	2281787	0	+	0	3	74	131	0.0
CP008925.1	h6.sal.bam	other	2281788	2281788	0	+	0	0	73	133	0.0
CP008925.1	h6.sal.bam	other	2281789	2281789	0	+	0	3	73	139	0.0
CP008925.1	h6.sal.bam	other	2281790	2281790	0	+	0	1	72	138	0.0
CP008925.1	h6.sal.bam	GTTC	2281791	2281791	2281799	+	0	2	71	137	0.0
CP008925.1	h6.sal.bam	other	2281792	2281792	0	+	2	0	73	140	2.0
CP008925.1	h6.sal.bam	GTTC	2281793	2281793	2281799	+	2	2	71	143	2.0
CP008925.1	h6.sal.bam	other	2281794	2281794	0	+	1	1	67	143	1.0
CP008925.1	h6.sal.bam	other	2281795	2281795	0	+	1	3	68	143	1.0
CP008925.1	h6.sal.bam	other	2281796	2281796	0	+	1	3	67	141	1.0
CP008925.1	h6.sal.bam	other	2281797	2281797	0	+	3	5	67	142	3.0
CP008925.1	h6.sal.bam	other	2281798	2281798	0	+	4	2	71	141	4.0
CP008925.1	h6.sal.bam	GTTC	2281799	2281799	2281790	+	1	0	72	139	1.0
CP008925.1	h6.sal.bam	other	2281800	2281800	0	+	0	0	72	139	0.0
CP008925.1	h6.sal.bam	GTTC	2281801	2281801	2281790	+	2	2	74	143	2.0
CP008925.1	h6.sal.bam	other	2281802	2281802	0	+	0	0	73	147	0.0
CP008925.1	h6.sal.bam	other	2281803	2281803	0	+	0	0	73	150	0.0
CP008925.1	h6.sal.bam	other	2281804	2281804	0	+	0	1	72	152	0.0
CP008925.1	h6.sal.bam	other	2281805	2281805	0	+	1	5	72	151	1.0
CP008925.1	h6.sal.bam	other	2281806	2281806	0	+	0	0	71	146	0.0
CP008925.1	h6.sal.bam	other	2281807	2281807	0	+	0	3	71	155	0.0
CP008925.1	h6.sal.bam	GTTC	2281808	2281808	2281799	+	0	6	71	153	0.0
CP008925.1	h6.sal.bam	other	2281809	2281809	0	+	0	0	70	147	0.0
CP008925.1	h6.sal.bam	GTTC	2281810	2281810	2281799	+	2	2	72	147	2.0
CP008925.1	h6.sal.bam	other	2281811	2281811	0	+	4	2	74	147	4.0
CP008925.1	h6.sal.bam	other	2281812	2281812	0	+	1	3	75	149	1.0
CP008925.1	h6.sal.bam	other	2281813	2281813	0	+	3	3	78	151	3.0
CP008925.1	h6.sal.bam	other	2281814	2281814	0	+	2	2	78	151	2.0
CP008925.1	h6.sal.bam	other	2281815	2281815	0	+	5	0	83	157	5.0
CP008925.1	h6.sal.bam	other	2281816	2281816	0	+	1	3	83	157	1.0
CP008925.1	h6.sal.bam	other	2281817	2281817	0	+	0	4	83	158	0.0
CP008925.1	h6.sal.bam	other	2281818	2281818	0	+	1	5	83	160	1.0
CP008925.1	h6.sal.bam	other	2281819	2281819	0	+	2	1	82	155	2.0
CP008925.1	h6.sal.bam	other	2281820	2281820	0	+	2	2	84	157	2.0
CP008925.1	h6.sal.bam	other	2281821	2281821	0	+	0	2	84	160	0.0
CP008925.1	h6.sal.bam	other	2281822	2281822	0	+	0	3	80	160	0.0
CP008925.1	h6.sal.bam	other	2281823	2281823	0	+	1	2	81	157	1.0
CP008925.1	h6.sal.bam	other	2281824	2281824	0	+	1	1	82	155	1.0
CP008925.1	h6.sal.bam	other	2281825	2281825	0	+	3	1	84	157	3.0
CP008925.1	h6.sal.bam	other	2281826	2281826	0	+	0	3	83	159	0.0
CP008925.1	h6.sal.bam	other	2281827	2281827	0	+	5	2	87	158	5.0
CP008925.1	h6.sal.bam	other	2281828	2281828	0	+	0	0	87	160	0.0
CP008925.1	h6.sal.bam	other	2281829	2281829	0	+	2	3	87	161	2.0
CP008925.1	h6.sal.bam	other	2281830	2281830	0	+	7	2	94	159	7.0
CP008925.1	h6.sal.bam	other	2281831	2281831	0	+	1	0	94	157	1.0
CP008925.1	h6.sal.bam	other	2281832	2281832	0	+	2	1	94	162	2.0
CP008925.1	h6.sal.bam	other	2281833	2281833	0	+	4	3	98	166	4.0
CP008925.1	h6.sal.bam	other	2281834	2281834	0	+	2	0	98	165	2.0
CP008925.1	h6.sal.bam	other	2281835	2281835	0	+	1	1	96	168	1.0
CP008925.1	h6.sal.bam	other	2281836	2281836	0	+	4	1	99	171	4.0
CP008925.1	h6.sal.bam	other	2281837	2281837	0	+	1	2	99	176	1.0
CP008925.1	h6.sal.bam	other	2281838	2281838	0	+	0	1	99	175	0.0
CP008925.1	h6.sal.bam	other	2281839	2281839	0	+	2	0	100	177	2.0
CP008925.1	h6.sal.bam	other	2281840	2281840	0	+	2	2	101	177	2.0
CP008925.1	h6.sal.bam	other	2281841	2281841	0	+	2	1	100	177	2.0
CP008925.1	h6.sal.bam	other	2281842	2281842	0	+	2	0	101	176	2.0
CP008925.1	h6.sal.bam	other	2281843	2281843	0	+	0	7	101	176	0.0
CP008925.1	h6.sal.bam	other	2281844	2281844	0	+	1	0	100	169	1.0
CP008925.1	h6.sal.bam	other	2281845	2281845	0	+	1	1	101	170	1.0
CP008925.1	h6.sal.bam	other	2281846	2281846	0	+	0	1	101	169	0.0
CP008925.1	h6.sal.bam	other	2281847	2281847	0	+	1	3	100	173	1.0
CP008925.1	h6.sal.bam	other	2281848	2281848	0	+	0	4	100	172	0.0
CP008925.1	h6.sal.bam	other	2281849	2281849	0	+	0	2	100	169	0.0
CP008925.1	h6.sal.bam	other	2281850	2281850	0	+	1	2	100	167	1.0
CP008925.1	h6.sal.bam	other	2281851	2281851	0	+	2	1	102	165	2.0
CP008925.1	h6.sal.bam	other	2281852	2281852	0	+	4	0	106	164	4.0
CP008925.1	h6.sal.bam	other	2281853	2281853	0	+	3	0	107	164	3.0
CP008925.1	h6.sal.bam	other	2281854	2281854	0	+	0	1	107	164	0.0
CP008925.1	h6.sal.bam	other	2281855	2281855	0	+	0	2	107	164	0.0
CP008925.1	h6.sal.bam	other	2281856	2281856	0	+	0	1	102	165	0.0
CP008925.1	h6.sal.bam	other	2281857	2281857	0	+	2	2	102	166	2.0
CP008925.1	h6.sal.bam	other	2281858	2281858	0	+	1	1	103	164	1.0
CP008925.1	h6.sal.bam	other	2281859	2281859	0	+	0	4	99	164	0.0
CP008925.1	h6.sal.bam	other	2281860	2281860	0	+	1	4	100	160	1.0
CP008925.1	h6.sal.bam	other	2281861	2281861	0	+	0	0	100	158	0.0
CP008925.1	h6.sal.bam	other	2281862	2281862	0	+	2	5	102	158	2.0
CP008925.1	h6.sal.bam	other	2281863	2281863	0	+	2	1	104	153	2.0
CP008925.1	h6.sal.bam	other	2281864	2281864	0	+	2	2	106	152	2.0
CP008925.1	h6.sal.bam	other	2281865	2281865	0	+	2	5	108	150	2.0
CP008925.1	h6.sal.bam	other	2281866	2281866	0	+	2	1	110	145	2.0
CP008925.1	h6.sal.bam	other	2281867	2281867	0	+	3	2	111	144	2.0
CP008925.1	h6.sal.bam	other	2281868	2281868	0	+	0	3	109	142	0.0
CP008925.1	h6.sal.bam	other	2281869	2281869	0	+	1	0	108	141	0.6666666666666666
CP008925.1	h6.sal.bam	other	2281870	2281870	0	+	0	2	107	141	0.0
CP008925.1	h6.sal.bam	other	2281871	2281871	0	+	3	6	110	140	2.0
CP008925.1	h6.sal.bam	other	2281872	2281872	0	+	2	4	108	137	1.3333333333333333
CP008925.1	h6.sal.bam	other	2281873	2281873	0	+	5	0	109	134	3.3333333333333335
CP008925.1	h6.sal.bam	other	2281874	2281874	0	+	2	3	110	136	1.0
CP008925.1	h6.sal.bam	other	2281875	2281875	0	+	1	2	109	138	0.6666666666666666
CP008925.1	h6.sal.bam	other	2281876	2281876	0	+	2	5	111	148	1.3333333333333333
CP008925.1	h6.sal.bam	other	2281877	2281877	0	+	0	2	111	150	0.0
CP008925.1	h6.sal.bam	other	2281878	2281878	0	+	2	2	113	148	1.0
CP008925.1	h6.sal.bam	other	2281879	2281879	0	+	0	0	113	150	0.0
CP008925.1	h6.sal.bam	other	2281880	2281880	0	+	1	0	113	155	0.5
CP008925.1	h6.sal.bam	other	2281881	2281881	0	+	1	9	114	156	0.5
CP008925.1	h6.sal.bam	other	2281882	2281882	0	+	1	1	115	151	0.5
CP008925.1	h6.sal.bam	other	2281883	2281883	0	+	1	0	116	150	0.6666666666666666
CP008925.1	h6.sal.bam	other	2281884	2281884	0	+	3	3	116	152	2.0
CP008925.1	h6.sal.bam	other	2281885	2281885	0	+	2	5	118	149	1.3333333333333333
CP008925.1	h6.sal.bam	other	2281886	2281886	0	+	3	1	118	151	2.0
CP008925.1	h6.sal.bam	other	2281887	2281887	0	+	1	6	119	150	0.6666666666666666
CP008925.1	h6.sal.bam	other	2281888	2281888	0	+	0	2	114	144	0.0
CP008925.1	h6.sal.bam	other	2281889	2281889	0	+	0	5	113	143	0.0
CP008925.1	h6.sal.bam	other	2281890	2281890	0	+	3	1	111	143	2.0
CP008925.1	h6.sal.bam	other	2281891	2281891	0	+	7	2	118	142	4.666666666666667
CP008925.1	h6.sal.bam	other	2281892	2281892	0	+	1	6	119	140	0.6666666666666666
CP008925.1	h6.sal.bam	other	2281893	2281893	0	+	2	2	120	134	1.3333333333333333
CP008925.1	h6.sal.bam	other	2281894	2281894	0	+	2	2	120	133	1.0
CP008925.1	h6.sal.bam	other	2281895	2281895	0	+	0	5	118	132	0.0
CP008925.1	h6.sal.bam	other	2281896	2281896	0	+	1	2	117	127	0.5
CP008925.1	h6.sal.bam	other	2281897	2281897	0	+	2	0	119	125	1.0
CP008925.1	h6.sal.bam	other	2281898	2281898	0	+	3	0	122	130	1.5
CP008925.1	h6.sal.bam	other	2281899	2281899	0	+	1	3	120	130	0.5
CP008925.1	h6.sal.bam	other	2281900	2281900	0	+	0	2	120	127	0.0
CP008925.1	h6.sal.bam	other	2281901	2281901	0	+	0	2	120	125	0.0
CP008925.1	h6.sal.bam	other	2281902	2281902	0	+	0	4	113	123	0.0
CP008925.1	h6.sal.bam	other	2281903	2281903	0	+	3	1	116	134	1.5
CP008925.1	h6.sal.bam	other	2281904	2281904	0	+	4	1	118	139	2.0
CP008925.1	h6.sal.bam	other	2281905	2281905	0	+	1	1	113	138	0.5
CP008925.1	h6.sal.bam	other	2281906	2281906	0	+	3	4	115	159	1.5
CP008925.1	h6.sal.bam	GAAC	2281907	2281907	2281915	+	0	6	110	158	0.0
CP008925.1	h6.sal.bam	other	2281908	2281908	0	+	2	2	112	154	1.0
CP008925.1	h6.sal.bam	GAAC	2281909	2281909	2281915	+	9	3	119	154	4.5
CP008925.1	h6.sal.bam	other	2281910	2281910	0	+	4	4	118	153	2.0
CP008925.1	h6.sal.bam	other	2281911	2281911	0	+	0	5	118	153	0.0
CP008925.1	h6.sal.bam	other	2281912	2281912	0	+	4	4	121	148	2.0
CP008925.1	h6.sal.bam	other	2281913	2281913	0	+	2	2	123	144	1.0
CP008925.1	h6.sal.bam	other	2281914	2281914	0	+	0	0	121	149	0.0
CP008925.1	h6.sal.bam	other	2281915	2281915	0	+	4	0	123	150	2.0
CP008925.1	h6.sal.bam	other	2281916	2281916	0	+	5	1	124	153	2.5
CP008925.1	h6.sal.bam	other	2281917	2281917	0	+	2	1	126	152	1.0
CP008925.1	h6.sal.bam	other	2281918	2281918	0	+	4	3	130	154	2.0
CP008925.1	h6.sal.bam	other	2281919	2281919	0	+	0	3	128	151	0.0
CP008925.1	h6.sal.bam	other	2281920	2281920	0	+	0	3	128	148	0.0
CP008925.1	h6.sal.bam	other	2281921	2281921	0	+	2	0	130	149	1.0
CP008925.1	h6.sal.bam	other	2281922	2281922	0	+	0	4	129	150	0.0
CP008925.1	h6.sal.bam	other	2281923	2281923	0	+	0	1	129	149	0.0
CP008925.1	h6.sal.bam	GAAC	2281924	2281924	2281915	+	2	0	131	150	1.0
CP008925.1	h6.sal.bam	other	2281925	2281925	0	+	1	3	131	150	0.5
CP008925.1	h6.sal.bam	GAAC	2281926	2281926	2281915	+	1	0	123	147	0.5
CP008925.1	h6.sal.bam	other	2281927	2281927	0	+	2	4	125	149	1.0
CP008925.1	h6.sal.bam	other	2281928	2281928	0	+	3	4	128	146	1.5
CP008925.1	h6.sal.bam	other	2281929	2281929	0	+	2	0	130	144	1.0
CP008925.1	h6.sal.bam	other	2281930	2281930	0	+	12	2	142	144	6.0
CP008925.1	h6.sal.bam	other	2281931	2281931	0	+	1	2	143	142	0.5
CP008925.1	h6.sal.bam	other	2281932	2281932	0	+	3	3	143	146	1.5
CP008925.1	h6.sal.bam	other	2281933	2281933	0	+	0	3	143	145	0.0
CP008925.1	h6.sal.bam	other	2281934	2281934	0	+	2	1	145	145	1.0
CP008925.1	h6.sal.bam	other	2281935	2281935	0	+	1	2	145	144	0.5
CP008925.1	h6.sal.bam	other	2281936	2281936	0	+	2	3	147	145	1.0
CP008925.1	h6.sal.bam	other	2281937	2281937	0	+	1	3	145	144	0.5
CP008925.1	h6.sal.bam	other	2281938	2281938	0	+	0	0	142	142	0.0
CP008925.1	h6.sal.bam	other	2281939	2281939	0	+	3	1	145	144	1.5
CP008925.1	h6.sal.bam	other	2281940	2281940	0	+	7	1	150	143	3.5
CP008925.1	h6.sal.bam	other	2281941	2281941	0	+	3	2	150	142	1.5
CP008925.1	h6.sal.bam	other	2281942	2281942	0	+	2	2	150	147	1.0
CP008925.1	h6.sal.bam	other	2281943	2281943	0	+	1	1	150	152	0.5
CP008925.1	h6.sal.bam	other	2281944	2281944	0	+	2	5	152	155	1.0
CP008925.1	h6.sal.bam	other	2281945	2281945	0	+	3	2	154	151	1.5
CP008925.1	h6.sal.bam	other	2281946	2281946	0	+	1	2	152	152	0.5
CP008925.1	h6.sal.bam	other	2281947	2281947	0	+	0	2	150	150	0.0
CP008925.1	h6.sal.bam	other	2281948	2281948	0	+	2	1	148	150	1.0
CP008925.1	h6.sal.bam	other	2281949	2281949	0	+	3	1	148	153	1.5
CP008925.1	h6.sal.bam	other	2281950	2281950	0	+	4	2	150	152	2.0
CP008925.1	h6.sal.bam	other	2281951	2281951	0	+	0	1	150	153	0.0
CP008925.1	h6.sal.bam	other	2281952	2281952	0	+	0	2	148	153	0.0
CP008925.1	h6.sal.bam	other	2281953	2281953	0	+	1	7	149	152	0.5
CP008925.1	h6.sal.bam	other	2281954	2281954	0	+	1	3	150	147	0.5
CP008925.1	h6.sal.bam	other	2281955	2281955	0	+	1	2	148	147	0.5
CP008925.1	h6.sal.bam	other	2281956	2281956	0	+	4	3	152	153	2.0
CP008925.1	h6.sal.bam	other	2281957	2281957	0	+	2	2	154	150	1.0
CP008925.1	h6.sal.bam	other	2281958	2281958	0	+	1	1	152	148	0.5
CP008925.1	h6.sal.bam	other	2281959	2281959	0	+	2	1	153	155	1.0
CP008925.1	h6.sal.bam	other	2281960	2281960	0	+	2	0	153	155	1.0
CP008925.1	h6.sal.bam	other	2281961	2281961	0	+	1	0	150	160	0.5
CP008925.1	h6.sal.bam	other	2281962	2281962	0	+	0	4	150	162	0.0
CP008925.1	h6.sal.bam	other	2281963	2281963	0	+	1	2	151	160	0.5
CP008925.1	h6.sal.bam	other	2281964	2281964	0	+	3	1	154	159	1.5
CP008925.1	h6.sal.bam	other	2281965	2281965	0	+	3	1	145	158	1.5
CP008925.1	h6.sal.bam	other	2281966	2281966	0	+	5	1	150	157	2.5
CP008925.1	h6.sal.bam	other	2281967	2281967	0	+	1	1	151	158	0.5
CP008925.1	h6.sal.bam	other	2281968	2281968	0	+	2	2	149	158	1.0
CP008925.1	h6.sal.bam	other	2281969	2281969	0	+	0	2	149	156	0.0
CP008925.1	h6.sal.bam	other	2281970	2281970	0	+	0	4	149	158	0.0
CP008925.1	h6.sal.bam	other	2281971	2281971	0	+	0	2	146	158	0.0
CP008925.1	h6.sal.bam	other	2281972	2281972	0	+	0	3	146	157	0.0
CP008925.1	h6.sal.bam	GAAC	2281973	2281973	2281981	+	4	8	147	156	2.0
CP008925.1	h6.sal.bam	other	2281974	2281974	0	+	5	2	151	154	2.5
CP008925.1	h6.sal.bam	GAAC	2281975	2281975	2281981	+	5	5	156	154	2.5
CP008925.1	h6.sal.bam	other	2281976	2281976	0	+	4	2	159	155	2.0
CP008925.1	h6.sal.bam	other	2281977	2281977	0	+	2	2	160	153	1.0
CP008925.1	h6.sal.bam	other	2281978	2281978	0	+	4	0	162	153	2.0
CP008925.1	h6.sal.bam	other	2281979	2281979	0	+	4	4	162	154	2.0
CP008925.1	h6.sal.bam	other	2281980	2281980	0	+	0	1	155	150	0.0
CP008925.1	h6.sal.bam	other	2281981	2281981	0	+	2	2	157	152	1.0
CP008925.1	h6.sal.bam	other	2281982	2281982	0	+	1	0	158	152	0.5
CP008925.1	h6.sal.bam	other	2281983	2281983	0	+	1	0	152	156	0.5
CP008925.1	h6.sal.bam	other	2281984	2281984	0	+	2	4	154	158	1.0
CP008925.1	h6.sal.bam	other	2281985	2281985	0	+	3	1	153	156	1.5
CP008925.1	h6.sal.bam	other	2281986	2281986	0	+	0	1	151	155	0.0
CP008925.1	h6.sal.bam	other	2281987	2281987	0	+	4	1	152	154	2.0
CP008925.1	h6.sal.bam	other	2281988	2281988	0	+	0	7	150	153	0.0
CP008925.1	h6.sal.bam	other	2281989	2281989	0	+	2	2	152	148	1.0
CP008925.1	h6.sal.bam	GAAC	2281990	2281990	2281981	+	0	1	148	148	0.0
CP008925.1	h6.sal.bam	other	2281991	2281991	0	+	0	0	142	147	0.0
CP008925.1	h6.sal.bam	GAAC	2281992	2281992	2281981	+	2	4	144	152	1.0
CP008925.1	h6.sal.bam	other	2281993	2281993	0	+	3	0	143	148	1.5
CP008925.1	h6.sal.bam	other	2281994	2281994	0	+	2	1	145	148	1.0
CP008925.1	h6.sal.bam	other	2281995	2281995	0	+	1	2	146	147	0.5
CP008925.1	h6.sal.bam	other	2281996	2281996	0	+	3	2	146	147	1.5
CP008925.1	h6.sal.bam	other	2281997	2281997	0	+	5	2	151	149	2.5
CP008925.1	h6.sal.bam	other	2281998	2281998	0	+	3	2	154	148	1.5
CP008925.1	h6.sal.bam	other	2281999	2281999	0	+	0	0	152	146	0.0
CP008925.1	h6.sal.bam	other	2282000	2282000	0	+	3	1	154	147	1.5
CP008925.1	h6.sal.bam	other	2282001	2282001	0	+	0	1	152	150	0.0
CP008925.1	h6.sal.bam	other	2282002	2282002	0	+	0	2	150	149	0.0
CP008925.1	h6.sal.bam	other	2282003	2282003	0	+	6	0	153	149	3.0
CP008925.1	h6.sal.bam	other	2282004	2282004	0	+	3	1	153	152	1.5
CP008925.1	h6.sal.bam	other	2282005	2282005	0	+	1	3	143	152	0.5
CP008925.1	h6.sal.bam	other	2282006	2282006	0	+	3	3	144	151	1.5
CP008925.1	h6.sal.bam	other	2282007	2282007	0	+	4	0	146	150	2.0
CP008925.1	h6.sal.bam	other	2282008	2282008	0	+	0	3	146	150	0.0
CP008925.1	h6.sal.bam	other	2282009	2282009	0	+	3	0	147	155	1.5
CP008925.1	h6.sal.bam	other	2282010	2282010	0	+	1	3	146	155	0.5
CP008925.1	h6.sal.bam	other	2282011	2282011	0	+	0	3	146	153	0.0
CP008925.1	h6.sal.bam	other	2282012	2282012	0	+	1	4	146	150	0.5
CP008925.1	h6.sal.bam	other	2282013	2282013	0	+	2	0	145	146	1.0
CP008925.1	h6.sal.bam	other	2282014	2282014	0	+	1	4	146	146	0.5
CP008925.1	h6.sal.bam	other	2282015	2282015	0	+	2	0	142	145	1.0
CP008925.1	h6.sal.bam	other	2282016	2282016	0	+	0	3	137	146	0.0
CP008925.1	h6.sal.bam	other	2282017	2282017	0	+	1	11	138	144	0.5
CP008925.1	h6.sal.bam	other	2282018	2282018	0	+	3	1	138	135	2.0
CP008925.1	h6.sal.bam	other	2282019	2282019	0	+	2	0	140	136	1.0
CP008925.1	h6.sal.bam	other	2282020	2282020	0	+	8	3	144	136	4.0
CP008925.1	h6.sal.bam	other	2282021	2282021	0	+	4	1	147	133	2.0
CP008925.1	h6.sal.bam	other	2282022	2282022	0	+	0	3	147	134	0.0
CP008925.1	h6.sal.bam	other	2282023	2282023	0	+	0	3	145	137	0.0
CP008925.1	h6.sal.bam	other	2282024	2282024	0	+	2	0	144	138	1.0
CP008925.1	h6.sal.bam	other	2282025	2282025	0	+	3	3	143	138	1.5
CP008925.1	h6.sal.bam	other	2282026	2282026	0	+	1	2	144	135	0.6666666666666666
CP008925.1	h6.sal.bam	other	2282027	2282027	0	+	3	0	147	141	2.0
CP008925.1	h6.sal.bam	other	2282028	2282028	0	+	3	4	150	141	2.0
CP008925.1	h6.sal.bam	other	2282029	2282029	0	+	1	4	150	137	1.0
CP008925.1	h6.sal.bam	other	2282030	2282030	0	+	0	7	149	133	0.0
CP008925.1	h6.sal.bam	other	2282031	2282031	0	+	0	2	145	131	0.0
CP008925.1	h6.sal.bam	other	2282032	2282032	0	+	2	2	145	131	1.3333333333333333
CP008925.1	h6.sal.bam	other	2282033	2282033	0	+	7	2	151	130	4.666666666666667
CP008925.1	h6.sal.bam	other	2282034	2282034	0	+	3	1	149	130	2.0
CP008925.1	h6.sal.bam	other	2282035	2282035	0	+	0	5	149	129	0.0
CP008925.1	h6.sal.bam	other	2282036	2282036	0	+	2	1	151	125	1.3333333333333333
CP008925.1	h6.sal.bam	other	2282037	2282037	0	+	0	2	151	125	0.0
CP008925.1	h6.sal.bam	other	2282038	2282038	0	+	2	1	152	124	1.3333333333333333
CP008925.1	h6.sal.bam	other	2282039	2282039	0	+	4	0	153	125	2.6666666666666665
CP008925.1	h6.sal.bam	other	2282040	2282040	0	+	1	0	150	125	0.6666666666666666
```
