## Supplementary tables for "Modification-Dependent Restriction Endonuclease-based sequencing method (EcoWI-seq) maps the genome-wide landscape of phosphorothioate modification at base resolution": Supplementary Table S1-SenC87.modification (part 144 of 292)

```
CP008925.1	h6.sal.bam	other	2282041	2282041	0	+	3	2	150	126	1.5
CP008925.1	h6.sal.bam	other	2282042	2282042	0	+	1	1	150	126	0.6666666666666666
CP008925.1	h6.sal.bam	other	2282043	2282043	0	+	2	0	150	125	1.3333333333333333
CP008925.1	h6.sal.bam	other	2282044	2282044	0	+	1	7	151	125	0.6666666666666666
CP008925.1	h6.sal.bam	other	2282045	2282045	0	+	3	2	154	118	1.5
CP008925.1	h6.sal.bam	other	2282046	2282046	0	+	1	1	155	116	0.6666666666666666
CP008925.1	h6.sal.bam	other	2282047	2282047	0	+	1	3	156	119	0.6666666666666666
CP008925.1	h6.sal.bam	other	2282048	2282048	0	+	0	3	146	127	0.0
CP008925.1	h6.sal.bam	other	2282049	2282049	0	+	0	1	142	124	0.0
CP008925.1	h6.sal.bam	other	2282050	2282050	0	+	3	6	145	126	3.0
CP008925.1	h6.sal.bam	other	2282051	2282051	0	+	1	0	141	126	0.6666666666666666
CP008925.1	h6.sal.bam	GTTC	2282052	2282052	2282060	+	1	2	132	128	0.6666666666666666
CP008925.1	h6.sal.bam	other	2282053	2282053	0	+	3	1	135	130	2.0
CP008925.1	h6.sal.bam	GTTC	2282054	2282054	2282060	+	1	0	136	129	1.0
CP008925.1	h6.sal.bam	other	2282055	2282055	0	+	6	3	141	129	4.0
CP008925.1	h6.sal.bam	other	2282056	2282056	0	+	2	2	143	126	2.0
CP008925.1	h6.sal.bam	other	2282057	2282057	0	+	1	4	143	124	1.0
CP008925.1	h6.sal.bam	other	2282058	2282058	0	+	1	2	143	120	1.0
CP008925.1	h6.sal.bam	other	2282059	2282059	0	+	1	1	142	124	1.0
CP008925.1	h6.sal.bam	other	2282060	2282060	0	+	3	1	142	126	3.0
CP008925.1	h6.sal.bam	other	2282061	2282061	0	+	1	0	143	125	1.0
CP008925.1	h6.sal.bam	other	2282062	2282062	0	+	1	0	140	127	1.0
CP008925.1	h6.sal.bam	other	2282063	2282063	0	+	0	2	140	131	0.0
CP008925.1	h6.sal.bam	other	2282064	2282064	0	+	4	1	142	130	4.0
CP008925.1	h6.sal.bam	other	2282065	2282065	0	+	1	0	143	133	1.0
CP008925.1	h6.sal.bam	other	2282066	2282066	0	+	1	5	144	134	1.0
CP008925.1	h6.sal.bam	other	2282067	2282067	0	+	3	0	145	129	3.0
CP008925.1	h6.sal.bam	other	2282068	2282068	0	+	1	0	143	129	1.0
CP008925.1	h6.sal.bam	GTTC;GTTC	2282069	2282069	2282060;2282077	+	3	3	144	130	3.0
CP008925.1	h6.sal.bam	other	2282070	2282070	0	+	0	2	142	127	0.0
CP008925.1	h6.sal.bam	GTTC;GTTC	2282071	2282071	2282060;2282077	+	2	2	141	127	2.0
CP008925.1	h6.sal.bam	other	2282072	2282072	0	+	1	1	138	125	1.0
CP008925.1	h6.sal.bam	other	2282073	2282073	0	+	2	1	137	124	2.0
CP008925.1	h6.sal.bam	other	2282074	2282074	0	+	0	2	137	131	0.0
CP008925.1	h6.sal.bam	other	2282075	2282075	0	+	3	3	137	133	3.0
CP008925.1	h6.sal.bam	other	2282076	2282076	0	+	1	0	138	131	1.0
CP008925.1	h6.sal.bam	other	2282077	2282077	0	+	5	1	141	131	5.0
CP008925.1	h6.sal.bam	other	2282078	2282078	0	+	2	3	138	130	2.0
CP008925.1	h6.sal.bam	other	2282079	2282079	0	+	0	1	135	129	0.0
CP008925.1	h6.sal.bam	other	2282080	2282080	0	+	2	2	135	135	2.0
CP008925.1	h6.sal.bam	other	2282081	2282081	0	+	5	2	134	137	5.0
CP008925.1	h6.sal.bam	other	2282082	2282082	0	+	1	4	135	135	1.0
CP008925.1	h6.sal.bam	other	2282083	2282083	0	+	0	4	135	132	0.0
CP008925.1	h6.sal.bam	other	2282084	2282084	0	+	3	0	136	128	3.0
CP008925.1	h6.sal.bam	other	2282085	2282085	0	+	1	1	135	129	1.0
CP008925.1	h6.sal.bam	GTTC	2282086	2282086	2282077	+	6	0	141	130	6.0
CP008925.1	h6.sal.bam	other	2282087	2282087	0	+	2	0	141	132	2.0
CP008925.1	h6.sal.bam	GTTC	2282088	2282088	2282077	+	0	0	141	134	0.0
CP008925.1	h6.sal.bam	other	2282089	2282089	0	+	3	3	143	135	3.0
CP008925.1	h6.sal.bam	other	2282090	2282090	0	+	0	1	141	132	0.0
CP008925.1	h6.sal.bam	other	2282091	2282091	0	+	4	2	145	133	4.0
CP008925.1	h6.sal.bam	other	2282092	2282092	0	+	1	0	145	131	1.0
CP008925.1	h6.sal.bam	other	2282093	2282093	0	+	2	2	142	133	2.0
CP008925.1	h6.sal.bam	other	2282094	2282094	0	+	2	0	144	135	2.0
CP008925.1	h6.sal.bam	other	2282095	2282095	0	+	3	2	139	141	3.0
CP008925.1	h6.sal.bam	other	2282096	2282096	0	+	1	2	136	140	1.0
CP008925.1	h6.sal.bam	other	2282097	2282097	0	+	3	5	133	139	3.0
CP008925.1	h6.sal.bam	other	2282098	2282098	0	+	1	4	134	137	1.0
CP008925.1	h6.sal.bam	other	2282099	2282099	0	+	0	0	134	134	0.0
CP008925.1	h6.sal.bam	other	2282100	2282100	0	+	2	5	136	136	2.0
CP008925.1	h6.sal.bam	other	2282101	2282101	0	+	4	4	139	131	4.0
CP008925.1	h6.sal.bam	other	2282102	2282102	0	+	1	0	136	127	1.0
CP008925.1	h6.sal.bam	other	2282103	2282103	0	+	3	0	138	131	3.0
CP008925.1	h6.sal.bam	other	2282104	2282104	0	+	0	3	137	131	0.0
CP008925.1	h6.sal.bam	other	2282105	2282105	0	+	9	0	146	131	9.0
CP008925.1	h6.sal.bam	other	2282106	2282106	0	+	1	2	147	133	1.0
CP008925.1	h6.sal.bam	other	2282107	2282107	0	+	4	1	149	133	4.0
CP008925.1	h6.sal.bam	other	2282108	2282108	0	+	0	2	139	138	0.0
CP008925.1	h6.sal.bam	other	2282109	2282109	0	+	0	0	139	137	0.0
CP008925.1	h6.sal.bam	other	2282110	2282110	0	+	1	1	138	137	1.0
CP008925.1	h6.sal.bam	other	2282111	2282111	0	+	0	1	138	136	0.0
CP008925.1	h6.sal.bam	other	2282112	2282112	0	+	3	1	139	135	3.0
CP008925.1	h6.sal.bam	other	2282113	2282113	0	+	2	2	140	139	2.0
CP008925.1	h6.sal.bam	other	2282114	2282114	0	+	1	0	138	137	1.0
CP008925.1	h6.sal.bam	other	2282115	2282115	0	+	0	1	137	137	0.0
CP008925.1	h6.sal.bam	other	2282116	2282116	0	+	1	2	135	138	1.0
CP008925.1	h6.sal.bam	other	2282117	2282117	0	+	1	3	135	141	1.0
CP008925.1	h6.sal.bam	other	2282118	2282118	0	+	0	0	133	140	0.0
CP008925.1	h6.sal.bam	other	2282119	2282119	0	+	3	2	134	141	3.0
CP008925.1	h6.sal.bam	other	2282120	2282120	0	+	1	0	131	139	1.0
CP008925.1	h6.sal.bam	other	2282121	2282121	0	+	4	0	133	145	4.0
CP008925.1	h6.sal.bam	other	2282122	2282122	0	+	0	13	132	146	0.0
CP008925.1	h6.sal.bam	other	2282123	2282123	0	+	1	1	133	134	1.0
CP008925.1	h6.sal.bam	other	2282124	2282124	0	+	2	1	135	137	2.0
CP008925.1	h6.sal.bam	other	2282125	2282125	0	+	1	5	133	136	1.0
CP008925.1	h6.sal.bam	other	2282126	2282126	0	+	3	2	134	131	3.0
CP008925.1	h6.sal.bam	other	2282127	2282127	0	+	1	3	135	129	1.0
CP008925.1	h6.sal.bam	other	2282128	2282128	0	+	0	0	131	131	0.0
CP008925.1	h6.sal.bam	other	2282129	2282129	0	+	0	0	125	133	0.0
CP008925.1	h6.sal.bam	other	2282130	2282130	0	+	3	1	123	134	3.0
CP008925.1	h6.sal.bam	other	2282131	2282131	0	+	1	3	124	133	1.0
CP008925.1	h6.sal.bam	other	2282132	2282132	0	+	3	2	127	131	3.0
CP008925.1	h6.sal.bam	other	2282133	2282133	0	+	0	1	125	132	0.0
CP008925.1	h6.sal.bam	other	2282134	2282134	0	+	3	3	116	135	3.0
CP008925.1	h6.sal.bam	other	2282135	2282135	0	+	1	2	114	134	1.0
CP008925.1	h6.sal.bam	other	2282136	2282136	0	+	2	4	116	132	2.0
CP008925.1	h6.sal.bam	other	2282137	2282137	0	+	2	1	115	130	2.0
CP008925.1	h6.sal.bam	other	2282138	2282138	0	+	4	1	119	129	4.0
CP008925.1	h6.sal.bam	other	2282139	2282139	0	+	1	4	117	130	1.0
CP008925.1	h6.sal.bam	other	2282140	2282140	0	+	2	2	119	126	2.0
CP008925.1	h6.sal.bam	other	2282141	2282141	0	+	0	0	118	127	0.0
CP008925.1	h6.sal.bam	other	2282142	2282142	0	+	4	1	121	133	4.0
CP008925.1	h6.sal.bam	other	2282143	2282143	0	+	0	1	118	132	0.0
CP008925.1	h6.sal.bam	other	2282144	2282144	0	+	3	0	121	132	3.0
CP008925.1	h6.sal.bam	other	2282145	2282145	0	+	2	0	123	134	2.0
CP008925.1	h6.sal.bam	other	2282146	2282146	0	+	1	3	124	134	1.0
CP008925.1	h6.sal.bam	other	2282147	2282147	0	+	2	3	124	134	2.0
CP008925.1	h6.sal.bam	other	2282148	2282148	0	+	2	2	125	131	2.0
CP008925.1	h6.sal.bam	other	2282149	2282149	0	+	0	4	125	129	0.0
CP008925.1	h6.sal.bam	other	2282150	2282150	0	+	0	1	121	131	0.0
CP008925.1	h6.sal.bam	other	2282151	2282151	0	+	3	0	124	131	3.0
CP008925.1	h6.sal.bam	other	2282152	2282152	0	+	1	2	122	132	1.0
CP008925.1	h6.sal.bam	other	2282153	2282153	0	+	1	6	123	131	1.0
CP008925.1	h6.sal.bam	other	2282154	2282154	0	+	1	1	120	125	1.0
CP008925.1	h6.sal.bam	other	2282155	2282155	0	+	1	5	121	126	1.0
CP008925.1	h6.sal.bam	other	2282156	2282156	0	+	0	1	120	122	0.0
CP008925.1	h6.sal.bam	other	2282157	2282157	0	+	2	1	121	123	2.0
CP008925.1	h6.sal.bam	other	2282158	2282158	0	+	3	0	123	123	3.0
CP008925.1	h6.sal.bam	other	2282159	2282159	0	+	0	2	121	125	0.0
CP008925.1	h6.sal.bam	other	2282160	2282160	0	+	3	0	118	125	3.0
CP008925.1	h6.sal.bam	other	2282161	2282161	0	+	1	1	115	125	1.0
CP008925.1	h6.sal.bam	other	2282162	2282162	0	+	3	2	116	124	3.0
CP008925.1	h6.sal.bam	other	2282163	2282163	0	+	0	2	116	125	0.0
CP008925.1	h6.sal.bam	other	2282164	2282164	0	+	0	0	115	124	0.0
CP008925.1	h6.sal.bam	GTTC	2282165	2282165	2282173	+	1	2	112	124	1.0
CP008925.1	h6.sal.bam	other	2282166	2282166	0	+	1	0	113	122	1.0
CP008925.1	h6.sal.bam	GTTC	2282167	2282167	2282173	+	1	2	114	130	1.0
CP008925.1	h6.sal.bam	other	2282168	2282168	0	+	3	3	114	136	3.0
CP008925.1	h6.sal.bam	GAAC	2282169	2282169	2282177	+	2	7	115	138	2.0
CP008925.1	h6.sal.bam	other	2282170	2282170	0	+	0	2	113	132	0.0
CP008925.1	h6.sal.bam	GAAC	2282171	2282171	2282177	+	7	1	119	130	7.0
CP008925.1	h6.sal.bam	other	2282172	2282172	0	+	2	2	116	129	2.0
CP008925.1	h6.sal.bam	other	2282173	2282173	0	+	0	1	115	129	0.0
CP008925.1	h6.sal.bam	other	2282174	2282174	0	+	0	3	115	128	0.0
CP008925.1	h6.sal.bam	other	2282175	2282175	0	+	3	1	118	125	2.0
CP008925.1	h6.sal.bam	other	2282176	2282176	0	+	1	1	115	124	0.6666666666666666
CP008925.1	h6.sal.bam	other	2282177	2282177	0	+	1	2	115	124	0.6666666666666666
CP008925.1	h6.sal.bam	other	2282178	2282178	0	+	3	0	114	125	2.0
CP008925.1	h6.sal.bam	other	2282179	2282179	0	+	0	2	107	126	0.0
CP008925.1	h6.sal.bam	other	2282180	2282180	0	+	0	2	107	125	0.0
CP008925.1	h6.sal.bam	other	2282181	2282181	0	+	0	1	99	126	0.0
CP008925.1	h6.sal.bam	GTTC	2282182	2282182	2282173	+	3	7	102	125	1.5
CP008925.1	h6.sal.bam	other	2282183	2282183	0	+	6	0	108	120	3.0
CP008925.1	h6.sal.bam	GTTC	2282184	2282184	2282173	+	2	0	110	120	1.0
CP008925.1	h6.sal.bam	other	2282185	2282185	0	+	3	2	113	123	1.5
CP008925.1	h6.sal.bam	GAAC	2282186	2282186	2282177	+	0	1	110	124	0.0
CP008925.1	h6.sal.bam	other	2282187	2282187	0	+	1	2	111	127	0.6666666666666666
CP008925.1	h6.sal.bam	GAAC	2282188	2282188	2282177	+	4	0	114	125	2.6666666666666665
CP008925.1	h6.sal.bam	other	2282189	2282189	0	+	2	0	116	127	1.0
CP008925.1	h6.sal.bam	other	2282190	2282190	0	+	3	2	118	129	1.5
CP008925.1	h6.sal.bam	other	2282191	2282191	0	+	5	4	123	127	2.5
CP008925.1	h6.sal.bam	other	2282192	2282192	0	+	1	2	121	123	0.5
CP008925.1	h6.sal.bam	other	2282193	2282193	0	+	2	3	123	126	1.0
CP008925.1	h6.sal.bam	other	2282194	2282194	0	+	2	3	124	125	1.0
CP008925.1	h6.sal.bam	other	2282195	2282195	0	+	0	0	119	124	0.0
CP008925.1	h6.sal.bam	other	2282196	2282196	0	+	4	2	123	125	2.0
CP008925.1	h6.sal.bam	other	2282197	2282197	0	+	1	1	123	124	0.5
CP008925.1	h6.sal.bam	other	2282198	2282198	0	+	6	4	129	124	3.0
CP008925.1	h6.sal.bam	other	2282199	2282199	0	+	0	0	125	123	0.0
CP008925.1	h6.sal.bam	other	2282200	2282200	0	+	0	0	125	123	0.0
CP008925.1	h6.sal.bam	other	2282201	2282201	0	+	5	2	127	125	2.5
CP008925.1	h6.sal.bam	other	2282202	2282202	0	+	2	3	128	125	1.0
CP008925.1	h6.sal.bam	other	2282203	2282203	0	+	3	2	131	122	1.5
CP008925.1	h6.sal.bam	other	2282204	2282204	0	+	4	1	135	123	2.0
CP008925.1	h6.sal.bam	GAAC	2282205	2282205	2282213	+	2	0	133	122	1.0
CP008925.1	h6.sal.bam	other	2282206	2282206	0	+	1	3	134	123	0.5
CP008925.1	h6.sal.bam	GAAC	2282207	2282207	2282213	+	1	2	132	125	0.5
CP008925.1	h6.sal.bam	other	2282208	2282208	0	+	4	2	136	124	2.0
CP008925.1	h6.sal.bam	other	2282209	2282209	0	+	1	3	134	123	0.5
CP008925.1	h6.sal.bam	other	2282210	2282210	0	+	2	1	134	121	1.0
CP008925.1	h6.sal.bam	other	2282211	2282211	0	+	0	0	131	120	0.0
CP008925.1	h6.sal.bam	other	2282212	2282212	0	+	5	2	136	120	2.5
CP008925.1	h6.sal.bam	other	2282213	2282213	0	+	4	3	138	121	2.0
CP008925.1	h6.sal.bam	other	2282214	2282214	0	+	1	2	136	119	0.5
CP008925.1	h6.sal.bam	other	2282215	2282215	0	+	1	4	137	118	0.5
CP008925.1	h6.sal.bam	other	2282216	2282216	0	+	0	3	137	115	0.0
CP008925.1	h6.sal.bam	other	2282217	2282217	0	+	3	0	136	112	1.5
CP008925.1	h6.sal.bam	other	2282218	2282218	0	+	0	3	136	112	0.0
CP008925.1	h6.sal.bam	other	2282219	2282219	0	+	1	0	134	110	0.5
CP008925.1	h6.sal.bam	other	2282220	2282220	0	+	2	2	133	111	1.0
CP008925.1	h6.sal.bam	other	2282221	2282221	0	+	1	0	133	112	0.5
CP008925.1	h6.sal.bam	GAAC	2282222	2282222	2282213	+	3	1	135	115	1.5
CP008925.1	h6.sal.bam	other	2282223	2282223	0	+	3	1	136	114	1.5
CP008925.1	h6.sal.bam	GAAC;GAAC	2282224	2282224	2282213;2282232	+	3	4	139	117	1.5
CP008925.1	h6.sal.bam	other	2282225	2282225	0	+	1	1	139	115	0.5
CP008925.1	h6.sal.bam	GAAC	2282226	2282226	2282232	+	3	0	141	116	1.5
CP008925.1	h6.sal.bam	other	2282227	2282227	0	+	1	1	140	118	0.5
CP008925.1	h6.sal.bam	other	2282228	2282228	0	+	1	0	141	117	0.5
CP008925.1	h6.sal.bam	other	2282229	2282229	0	+	4	2	145	117	2.0
CP008925.1	h6.sal.bam	other	2282230	2282230	0	+	0	2	144	117	0.0
CP008925.1	h6.sal.bam	other	2282231	2282231	0	+	5	1	144	117	2.5
CP008925.1	h6.sal.bam	other	2282232	2282232	0	+	3	0	147	120	1.5
CP008925.1	h6.sal.bam	other	2282233	2282233	0	+	2	2	149	122	1.0
CP008925.1	h6.sal.bam	other	2282234	2282234	0	+	1	2	147	120	0.5
CP008925.1	h6.sal.bam	other	2282235	2282235	0	+	1	1	148	118	0.5
CP008925.1	h6.sal.bam	other	2282236	2282236	0	+	1	2	148	118	0.5
CP008925.1	h6.sal.bam	other	2282237	2282237	0	+	2	1	147	117	1.0
CP008925.1	h6.sal.bam	other	2282238	2282238	0	+	2	3	149	116	1.0
CP008925.1	h6.sal.bam	other	2282239	2282239	0	+	5	2	153	114	2.5
CP008925.1	h6.sal.bam	other	2282240	2282240	0	+	3	3	155	114	1.5
CP008925.1	h6.sal.bam	GAAC	2282241	2282241	2282232	+	2	7	155	114	1.0
CP008925.1	h6.sal.bam	other	2282242	2282242	0	+	1	1	156	108	0.5
CP008925.1	h6.sal.bam	GAAC	2282243	2282243	2282232	+	3	6	157	110	1.5
CP008925.1	h6.sal.bam	other	2282244	2282244	0	+	4	1	159	105	2.0
CP008925.1	h6.sal.bam	other	2282245	2282245	0	+	2	0	161	104	1.0
CP008925.1	h6.sal.bam	other	2282246	2282246	0	+	1	1	153	108	0.5
CP008925.1	h6.sal.bam	other	2282247	2282247	0	+	2	0	155	107	1.0
CP008925.1	h6.sal.bam	other	2282248	2282248	0	+	3	0	154	107	1.5
CP008925.1	h6.sal.bam	other	2282249	2282249	0	+	1	0	155	108	0.5
CP008925.1	h6.sal.bam	other	2282250	2282250	0	+	5	0	160	109	2.5
CP008925.1	h6.sal.bam	other	2282251	2282251	0	+	2	1	160	112	1.0
CP008925.1	h6.sal.bam	other	2282252	2282252	0	+	1	3	161	111	0.5
CP008925.1	h6.sal.bam	other	2282253	2282253	0	+	1	1	160	112	0.5
CP008925.1	h6.sal.bam	other	2282254	2282254	0	+	1	2	161	112	0.5
CP008925.1	h6.sal.bam	other	2282255	2282255	0	+	2	3	163	111	1.0
CP008925.1	h6.sal.bam	other	2282256	2282256	0	+	1	1	160	108	0.5
CP008925.1	h6.sal.bam	other	2282257	2282257	0	+	2	0	162	109	1.0
CP008925.1	h6.sal.bam	other	2282258	2282258	0	+	1	2	157	109	0.5
CP008925.1	h6.sal.bam	other	2282259	2282259	0	+	4	1	160	107	2.0
CP008925.1	h6.sal.bam	other	2282260	2282260	0	+	0	3	157	108	0.0
CP008925.1	h6.sal.bam	other	2282261	2282261	0	+	2	4	159	105	1.0
CP008925.1	h6.sal.bam	other	2282262	2282262	0	+	2	0	160	102	1.0
CP008925.1	h6.sal.bam	other	2282263	2282263	0	+	1	2	157	102	0.6666666666666666
CP008925.1	h6.sal.bam	other	2282264	2282264	0	+	2	2	157	100	1.3333333333333333
CP008925.1	h6.sal.bam	other	2282265	2282265	0	+	1	2	155	102	0.6666666666666666
CP008925.1	h6.sal.bam	other	2282266	2282266	0	+	0	2	150	100	0.0
CP008925.1	h6.sal.bam	other	2282267	2282267	0	+	5	2	152	99	3.3333333333333335
CP008925.1	h6.sal.bam	other	2282268	2282268	0	+	0	2	152	97	0.0
CP008925.1	h6.sal.bam	other	2282269	2282269	0	+	0	2	150	100	0.0
CP008925.1	h6.sal.bam	other	2282270	2282270	0	+	3	1	153	99	1.5
CP008925.1	h6.sal.bam	other	2282271	2282271	0	+	3	1	152	98	1.5
CP008925.1	h6.sal.bam	other	2282272	2282272	0	+	2	2	153	98	1.3333333333333333
CP008925.1	h6.sal.bam	other	2282273	2282273	0	+	5	2	152	99	5.0
CP008925.1	h6.sal.bam	other	2282274	2282274	0	+	3	0	151	98	3.0
CP008925.1	h6.sal.bam	other	2282275	2282275	0	+	0	3	151	98	0.0
CP008925.1	h6.sal.bam	other	2282276	2282276	0	+	0	2	147	98	0.0
CP008925.1	h6.sal.bam	other	2282277	2282277	0	+	0	1	145	97	0.0
CP008925.1	h6.sal.bam	other	2282278	2282278	0	+	1	2	142	96	1.0
CP008925.1	h6.sal.bam	other	2282279	2282279	0	+	2	0	142	94	2.0
CP008925.1	h6.sal.bam	other	2282280	2282280	0	+	1	1	141	94	1.0
CP008925.1	h6.sal.bam	other	2282281	2282281	0	+	1	3	141	94	1.0
CP008925.1	h6.sal.bam	other	2282282	2282282	0	+	3	1	143	92	3.0
CP008925.1	h6.sal.bam	other	2282283	2282283	0	+	1	1	140	95	1.0
CP008925.1	h6.sal.bam	other	2282284	2282284	0	+	0	1	139	95	0.0
CP008925.1	h6.sal.bam	other	2282285	2282285	0	+	1	0	138	97	1.0
CP008925.1	h6.sal.bam	other	2282286	2282286	0	+	4	0	133	97	4.0
CP008925.1	h6.sal.bam	other	2282287	2282287	0	+	1	3	134	99	1.0
CP008925.1	h6.sal.bam	other	2282288	2282288	0	+	1	1	135	96	1.0
CP008925.1	h6.sal.bam	other	2282289	2282289	0	+	3	1	136	95	3.0
CP008925.1	h6.sal.bam	other	2282290	2282290	0	+	3	1	139	94	3.0
CP008925.1	h6.sal.bam	other	2282291	2282291	0	+	0	1	139	95	0.0
CP008925.1	h6.sal.bam	other	2282292	2282292	0	+	3	2	139	95	3.0
CP008925.1	h6.sal.bam	other	2282293	2282293	0	+	2	1	141	93	2.0
CP008925.1	h6.sal.bam	other	2282294	2282294	0	+	2	1	143	93	2.0
CP008925.1	h6.sal.bam	other	2282295	2282295	0	+	2	2	143	93	2.0
CP008925.1	h6.sal.bam	other	2282296	2282296	0	+	0	4	140	94	0.0
CP008925.1	h6.sal.bam	other	2282297	2282297	0	+	2	0	136	92	2.0
CP008925.1	h6.sal.bam	other	2282298	2282298	0	+	3	4	139	93	3.0
CP008925.1	h6.sal.bam	other	2282299	2282299	0	+	1	1	137	89	1.0
CP008925.1	h6.sal.bam	other	2282300	2282300	0	+	3	2	139	93	3.0
CP008925.1	h6.sal.bam	other	2282301	2282301	0	+	1	2	137	92	1.0
CP008925.1	h6.sal.bam	other	2282302	2282302	0	+	1	0	138	90	1.0
CP008925.1	h6.sal.bam	other	2282303	2282303	0	+	0	1	133	92	0.0
CP008925.1	h6.sal.bam	other	2282304	2282304	0	+	3	1	136	93	3.0
CP008925.1	h6.sal.bam	other	2282305	2282305	0	+	3	1	139	93	3.0
CP008925.1	h6.sal.bam	other	2282306	2282306	0	+	1	5	136	92	1.0
CP008925.1	h6.sal.bam	other	2282307	2282307	0	+	4	1	137	148	4.0
CP008925.1	h6.sal.bam	other	2282308	2282308	0	+	0	0	135	148	0.0
CP008925.1	h6.sal.bam	other	2282309	2282309	0	+	2	0	136	149	2.0
CP008925.1	h6.sal.bam	other	2282310	2282310	0	+	0	1	135	153	0.0
CP008925.1	h6.sal.bam	other	2282311	2282311	0	+	0	1	134	153	0.0
CP008925.1	h6.sal.bam	other	2282312	2282312	0	+	0	0	131	152	0.0
CP008925.1	h6.sal.bam	other	2282313	2282313	0	+	1	1	130	154	1.0
CP008925.1	h6.sal.bam	other	2282314	2282314	0	+	0	2	126	153	0.0
CP008925.1	h6.sal.bam	other	2282315	2282315	0	+	1	3	124	153	1.0
CP008925.1	h6.sal.bam	other	2282316	2282316	0	+	0	3	120	150	0.0
CP008925.1	h6.sal.bam	other	2282317	2282317	0	+	2	1	122	152	2.0
CP008925.1	h6.sal.bam	other	2282318	2282318	0	+	3	0	123	154	3.0
CP008925.1	h6.sal.bam	other	2282319	2282319	0	+	1	1	118	155	1.0
CP008925.1	h6.sal.bam	other	2282320	2282320	0	+	2	3	120	154	2.0
CP008925.1	h6.sal.bam	other	2282321	2282321	0	+	0	0	119	154	0.0
CP008925.1	h6.sal.bam	other	2282322	2282322	0	+	1	0	114	155	1.0
CP008925.1	h6.sal.bam	other	2282323	2282323	0	+	0	1	114	155	0.0
CP008925.1	h6.sal.bam	other	2282324	2282324	0	+	0	1	114	200	0.0
CP008925.1	h6.sal.bam	other	2282325	2282325	0	+	1	3	108	227	1.0
CP008925.1	h6.sal.bam	other	2282326	2282326	0	+	1	1	109	231	1.0
CP008925.1	h6.sal.bam	other	2282327	2282327	0	+	0	3	108	236	0.0
CP008925.1	h6.sal.bam	other	2282328	2282328	0	+	1	1	108	234	1.0
CP008925.1	h6.sal.bam	other	2282329	2282329	0	+	9	1	116	233	9.0
CP008925.1	h6.sal.bam	other	2282330	2282330	0	+	2	0	116	232	2.0
CP008925.1	h6.sal.bam	other	2282331	2282331	0	+	1	2	115	233	1.0
CP008925.1	h6.sal.bam	other	2282332	2282332	0	+	1	0	114	233	1.0
CP008925.1	h6.sal.bam	other	2282333	2282333	0	+	0	2	112	235	0.0
CP008925.1	h6.sal.bam	other	2282334	2282334	0	+	1	0	110	234	1.0
CP008925.1	h6.sal.bam	other	2282335	2282335	0	+	0	0	110	234	0.0
CP008925.1	h6.sal.bam	other	2282336	2282336	0	+	2	1	107	238	2.0
CP008925.1	h6.sal.bam	other	2282337	2282337	0	+	0	2	106	239	0.0
CP008925.1	h6.sal.bam	other	2282338	2282338	0	+	0	2	106	237	0.0
CP008925.1	h6.sal.bam	other	2282339	2282339	0	+	0	0	104	236	0.0
CP008925.1	h6.sal.bam	other	2282340	2282340	0	+	0	0	103	237	0.0
CP008925.1	h6.sal.bam	other	2282341	2282341	0	+	1	1	104	239	1.0
CP008925.1	h6.sal.bam	other	2282342	2282342	0	+	1	0	100	239	1.0
CP008925.1	h6.sal.bam	other	2282343	2282343	0	+	0	5	100	240	0.0
CP008925.1	h6.sal.bam	other	2282344	2282344	0	+	0	1	100	236	0.0
CP008925.1	h6.sal.bam	other	2282345	2282345	0	+	0	0	95	235	0.0
CP008925.1	h6.sal.bam	other	2282346	2282346	0	+	3	1	97	239	3.0
CP008925.1	h6.sal.bam	other	2282347	2282347	0	+	3	3	98	241	3.0
CP008925.1	h6.sal.bam	other	2282348	2282348	0	+	1	1	94	239	1.0
CP008925.1	h6.sal.bam	other	2282349	2282349	0	+	0	3	91	238	0.0
CP008925.1	h6.sal.bam	other	2282350	2282350	0	+	1	0	92	237	1.0
CP008925.1	h6.sal.bam	other	2282351	2282351	0	+	0	1	92	237	0.0
CP008925.1	h6.sal.bam	other	2282352	2282352	0	+	2	0	94	237	2.0
CP008925.1	h6.sal.bam	other	2282353	2282353	0	+	0	0	94	239	0.0
CP008925.1	h6.sal.bam	other	2282354	2282354	0	+	2	1	93	239	2.0
CP008925.1	h6.sal.bam	other	2282355	2282355	0	+	0	1	92	238	0.0
CP008925.1	h6.sal.bam	other	2282356	2282356	0	+	1	2	92	241	1.0
CP008925.1	h6.sal.bam	other	2282357	2282357	0	+	0	2	89	240	0.0
CP008925.1	h6.sal.bam	other	2282358	2282358	0	+	0	1	88	241	0.0
CP008925.1	h6.sal.bam	other	2282359	2282359	0	+	0	3	87	241	0.0
CP008925.1	h6.sal.bam	GTTC	2282360	2282360	2282368	+	1	0	84	243	1.0
CP008925.1	h6.sal.bam	other	2282361	2282361	0	+	0	2	84	243	0.0
CP008925.1	h6.sal.bam	GTTC	2282362	2282362	2282368	+	1	0	85	242	1.0
CP008925.1	h6.sal.bam	other	2282363	2282363	0	+	2	0	86	242	2.0
CP008925.1	h6.sal.bam	other	2282364	2282364	0	+	2	0	83	242	2.0
CP008925.1	h6.sal.bam	other	2282365	2282365	0	+	0	2	82	242	0.0
CP008925.1	h6.sal.bam	other	2282366	2282366	0	+	0	1	82	246	0.0
CP008925.1	h6.sal.bam	other	2282367	2282367	0	+	0	1	79	245	0.0
CP008925.1	h6.sal.bam	other	2282368	2282368	0	+	0	2	77	245	0.0
CP008925.1	h6.sal.bam	other	2282369	2282369	0	+	2	2	76	243	2.0
CP008925.1	h6.sal.bam	other	2282370	2282370	0	+	0	2	75	242	0.0
CP008925.1	h6.sal.bam	other	2282371	2282371	0	+	0	0	75	242	0.0
CP008925.1	h6.sal.bam	other	2282372	2282372	0	+	2	1	72	244	2.0
CP008925.1	h6.sal.bam	other	2282373	2282373	0	+	0	3	72	243	0.0
CP008925.1	h6.sal.bam	other	2282374	2282374	0	+	2	2	73	240	2.0
CP008925.1	h6.sal.bam	other	2282375	2282375	0	+	2	1	74	238	2.0
CP008925.1	h6.sal.bam	other	2282376	2282376	0	+	0	0	72	239	0.0
CP008925.1	h6.sal.bam	GTTC	2282377	2282377	2282368	+	0	4	72	241	0.0
CP008925.1	h6.sal.bam	other	2282378	2282378	0	+	0	0	72	237	0.0
CP008925.1	h6.sal.bam	GTTC	2282379	2282379	2282368	+	1	1	70	237	1.0
CP008925.1	h6.sal.bam	other	2282380	2282380	0	+	1	1	67	237	1.0
CP008925.1	h6.sal.bam	GTTC	2282381	2282381	2282389	+	1	63	68	236	1.0
CP008925.1	h6.sal.bam	other	2282382	2282382	0	+	2	0	65	174	2.0
CP008925.1	h6.sal.bam	GTTC	2282383	2282383	2282389	+	53	1	118	181	53.0
CP008925.1	h6.sal.bam	other	2282384	2282384	0	+	2	4	118	181	2.0
CP008925.1	h6.sal.bam	other	2282385	2282385	0	+	0	1	118	177	0.0
CP008925.1	h6.sal.bam	other	2282386	2282386	0	+	0	1	118	177	0.0
CP008925.1	h6.sal.bam	other	2282387	2282387	0	+	2	2	120	178	2.0
CP008925.1	h6.sal.bam	other	2282388	2282388	0	+	0	1	119	177	0.0
CP008925.1	h6.sal.bam	other	2282389	2282389	0	+	1	0	120	180	1.0
CP008925.1	h6.sal.bam	other	2282390	2282390	0	+	2	0	122	180	2.0
CP008925.1	h6.sal.bam	other	2282391	2282391	0	+	3	6	124	183	3.0
CP008925.1	h6.sal.bam	other	2282392	2282392	0	+	0	3	123	177	0.0
CP008925.1	h6.sal.bam	other	2282393	2282393	0	+	0	2	119	174	0.0
CP008925.1	h6.sal.bam	other	2282394	2282394	0	+	0	3	116	173	0.0
CP008925.1	h6.sal.bam	other	2282395	2282395	0	+	0	1	115	175	0.0
CP008925.1	h6.sal.bam	other	2282396	2282396	0	+	0	1	115	174	0.0
CP008925.1	h6.sal.bam	other	2282397	2282397	0	+	4	0	118	173	4.0
CP008925.1	h6.sal.bam	GTTC	2282398	2282398	2282389	+	3	84	121	173	3.0
CP008925.1	h6.sal.bam	other	2282399	2282399	0	+	1	8	121	88	1.0
CP008925.1	h6.sal.bam	GTTC	2282400	2282400	2282389	+	88	0	208	88	88.0
CP008925.1	h6.sal.bam	other	2282401	2282401	0	+	5	0	212	88	5.0
CP008925.1	h6.sal.bam	other	2282402	2282402	0	+	4	0	216	88	4.0
CP008925.1	h6.sal.bam	other	2282403	2282403	0	+	0	0	216	94	0.0
CP008925.1	h6.sal.bam	other	2282404	2282404	0	+	2	0	209	94	2.0
CP008925.1	h6.sal.bam	other	2282405	2282405	0	+	2	1	210	94	2.0
CP008925.1	h6.sal.bam	other	2282406	2282406	0	+	1	1	211	99	1.0
CP008925.1	h6.sal.bam	other	2282407	2282407	0	+	0	1	210	100	0.0
CP008925.1	h6.sal.bam	other	2282408	2282408	0	+	1	4	210	101	1.0
CP008925.1	h6.sal.bam	other	2282409	2282409	0	+	3	0	212	98	3.0
CP008925.1	h6.sal.bam	other	2282410	2282410	0	+	1	1	213	98	1.0
CP008925.1	h6.sal.bam	other	2282411	2282411	0	+	0	0	211	97	0.0
CP008925.1	h6.sal.bam	other	2282412	2282412	0	+	1	0	212	102	1.0
CP008925.1	h6.sal.bam	other	2282413	2282413	0	+	1	1	213	106	1.0
CP008925.1	h6.sal.bam	other	2282414	2282414	0	+	2	2	215	105	2.0
CP008925.1	h6.sal.bam	other	2282415	2282415	0	+	0	1	215	103	0.0
CP008925.1	h6.sal.bam	other	2282416	2282416	0	+	1	1	215	107	1.0
CP008925.1	h6.sal.bam	other	2282417	2282417	0	+	1	0	215	106	1.0
CP008925.1	h6.sal.bam	other	2282418	2282418	0	+	3	1	218	107	3.0
CP008925.1	h6.sal.bam	other	2282419	2282419	0	+	0	0	217	106	0.0
CP008925.1	h6.sal.bam	other	2282420	2282420	0	+	1	4	215	111	1.0
CP008925.1	h6.sal.bam	other	2282421	2282421	0	+	0	4	215	115	0.0
CP008925.1	h6.sal.bam	other	2282422	2282422	0	+	0	1	213	112	0.0
CP008925.1	h6.sal.bam	other	2282423	2282423	0	+	2	2	214	111	2.0
CP008925.1	h6.sal.bam	other	2282424	2282424	0	+	0	0	213	111	0.0
CP008925.1	h6.sal.bam	other	2282425	2282425	0	+	1	0	214	112	1.0
CP008925.1	h6.sal.bam	other	2282426	2282426	0	+	0	2	213	112	0.0
CP008925.1	h6.sal.bam	other	2282427	2282427	0	+	0	0	212	111	0.0
CP008925.1	h6.sal.bam	other	2282428	2282428	0	+	4	3	216	111	4.0
CP008925.1	h6.sal.bam	other	2282429	2282429	0	+	3	2	217	110	3.0
CP008925.1	h6.sal.bam	other	2282430	2282430	0	+	1	0	218	108	1.0
CP008925.1	h6.sal.bam	other	2282431	2282431	0	+	2	0	219	110	2.0
CP008925.1	h6.sal.bam	other	2282432	2282432	0	+	3	2	222	111	3.0
CP008925.1	h6.sal.bam	other	2282433	2282433	0	+	2	2	224	109	2.0
CP008925.1	h6.sal.bam	other	2282434	2282434	0	+	2	2	226	109	2.0
CP008925.1	h6.sal.bam	other	2282435	2282435	0	+	1	0	226	108	1.0
CP008925.1	h6.sal.bam	other	2282436	2282436	0	+	0	1	224	109	0.0
CP008925.1	h6.sal.bam	other	2282437	2282437	0	+	0	0	221	108	0.0
CP008925.1	h6.sal.bam	other	2282438	2282438	0	+	1	4	222	109	1.0
CP008925.1	h6.sal.bam	other	2282439	2282439	0	+	1	1	222	106	1.0
CP008925.1	h6.sal.bam	other	2282440	2282440	0	+	0	1	222	105	0.0
CP008925.1	h6.sal.bam	other	2282441	2282441	0	+	2	0	224	106	2.0
CP008925.1	h6.sal.bam	other	2282442	2282442	0	+	1	1	225	107	1.0
CP008925.1	h6.sal.bam	other	2282443	2282443	0	+	1	1	226	106	1.0
CP008925.1	h6.sal.bam	other	2282444	2282444	0	+	0	2	224	106	0.0
CP008925.1	h6.sal.bam	other	2282445	2282445	0	+	0	0	224	105	0.0
CP008925.1	h6.sal.bam	other	2282446	2282446	0	+	0	2	224	106	0.0
CP008925.1	h6.sal.bam	other	2282447	2282447	0	+	1	0	222	105	1.0
CP008925.1	h6.sal.bam	other	2282448	2282448	0	+	3	0	223	105	3.0
CP008925.1	h6.sal.bam	other	2282449	2282449	0	+	1	0	224	105	1.0
CP008925.1	h6.sal.bam	other	2282450	2282450	0	+	0	3	222	105	0.0
CP008925.1	h6.sal.bam	other	2282451	2282451	0	+	0	2	222	102	0.0
CP008925.1	h6.sal.bam	other	2282452	2282452	0	+	2	1	224	107	2.0
CP008925.1	h6.sal.bam	other	2282453	2282453	0	+	1	3	223	106	1.0
CP008925.1	h6.sal.bam	other	2282454	2282454	0	+	2	0	225	103	2.0
CP008925.1	h6.sal.bam	other	2282455	2282455	0	+	0	1	223	103	0.0
CP008925.1	h6.sal.bam	other	2282456	2282456	0	+	0	3	222	102	0.0
CP008925.1	h6.sal.bam	other	2282457	2282457	0	+	1	1	220	113	1.0
CP008925.1	h6.sal.bam	other	2282458	2282458	0	+	4	0	175	113	4.0
CP008925.1	h6.sal.bam	other	2282459	2282459	0	+	3	1	178	113	3.0
CP008925.1	h6.sal.bam	other	2282460	2282460	0	+	2	0	180	113	2.0
CP008925.1	h6.sal.bam	other	2282461	2282461	0	+	0	2	180	113	0.0
CP008925.1	h6.sal.bam	other	2282462	2282462	0	+	0	1	178	117	0.0
CP008925.1	h6.sal.bam	other	2282463	2282463	0	+	0	4	175	118	0.0
CP008925.1	h6.sal.bam	other	2282464	2282464	0	+	1	3	176	115	1.0
CP008925.1	h6.sal.bam	other	2282465	2282465	0	+	1	0	177	115	1.0
CP008925.1	h6.sal.bam	other	2282466	2282466	0	+	3	0	175	118	3.0
CP008925.1	h6.sal.bam	other	2282467	2282467	0	+	2	2	177	118	2.0
CP008925.1	h6.sal.bam	other	2282468	2282468	0	+	1	2	178	119	1.0
CP008925.1	h6.sal.bam	other	2282469	2282469	0	+	0	6	178	120	0.0
CP008925.1	h6.sal.bam	other	2282470	2282470	0	+	1	0	179	114	1.0
CP008925.1	h6.sal.bam	other	2282471	2282471	0	+	1	0	180	117	1.0
CP008925.1	h6.sal.bam	other	2282472	2282472	0	+	2	1	178	121	2.0
CP008925.1	h6.sal.bam	other	2282473	2282473	0	+	1	1	176	121	1.0
CP008925.1	h6.sal.bam	other	2282474	2282474	0	+	3	1	174	120	3.0
CP008925.1	h6.sal.bam	other	2282475	2282475	0	+	0	0	93	119	0.0
CP008925.1	h6.sal.bam	other	2282476	2282476	0	+	1	5	88	122	1.0
CP008925.1	h6.sal.bam	other	2282477	2282477	0	+	1	1	85	119	1.0
CP008925.1	h6.sal.bam	GAAC	2282478	2282478	2282486	+	1	5	86	118	1.0
CP008925.1	h6.sal.bam	other	2282479	2282479	0	+	1	0	85	113	1.0
CP008925.1	h6.sal.bam	GAAC	2282480	2282480	2282486	+	5	2	88	114	5.0
CP008925.1	h6.sal.bam	other	2282481	2282481	0	+	0	1	86	112	0.0
CP008925.1	h6.sal.bam	other	2282482	2282482	0	+	2	1	88	114	2.0
CP008925.1	h6.sal.bam	other	2282483	2282483	0	+	2	1	87	114	2.0
CP008925.1	h6.sal.bam	other	2282484	2282484	0	+	0	4	87	116	0.0
CP008925.1	h6.sal.bam	other	2282485	2282485	0	+	1	1	87	113	1.0
CP008925.1	h6.sal.bam	other	2282486	2282486	0	+	1	2	87	112	1.0
CP008925.1	h6.sal.bam	other	2282487	2282487	0	+	1	2	87	110	1.0
CP008925.1	h6.sal.bam	other	2282488	2282488	0	+	0	0	85	108	0.0
CP008925.1	h6.sal.bam	other	2282489	2282489	0	+	0	3	85	112	0.0
CP008925.1	h6.sal.bam	other	2282490	2282490	0	+	3	2	87	110	3.0
CP008925.1	h6.sal.bam	other	2282491	2282491	0	+	0	0	86	112	0.0
CP008925.1	h6.sal.bam	other	2282492	2282492	0	+	3	1	89	114	3.0
CP008925.1	h6.sal.bam	other	2282493	2282493	0	+	1	0	87	113	1.0
CP008925.1	h6.sal.bam	other	2282494	2282494	0	+	3	5	90	113	3.0
CP008925.1	h6.sal.bam	GAAC	2282495	2282495	2282486	+	0	8	88	116	0.0
CP008925.1	h6.sal.bam	other	2282496	2282496	0	+	0	1	87	111	0.0
CP008925.1	h6.sal.bam	GAAC	2282497	2282497	2282486	+	2	0	89	110	2.0
CP008925.1	h6.sal.bam	other	2282498	2282498	0	+	0	2	87	111	0.0
CP008925.1	h6.sal.bam	other	2282499	2282499	0	+	1	1	88	109	1.0
CP008925.1	h6.sal.bam	other	2282500	2282500	0	+	3	0	90	108	3.0
CP008925.1	h6.sal.bam	other	2282501	2282501	0	+	0	1	89	108	0.0
CP008925.1	h6.sal.bam	other	2282502	2282502	0	+	1	0	90	109	1.0
CP008925.1	h6.sal.bam	other	2282503	2282503	0	+	1	2	88	110	1.0
CP008925.1	h6.sal.bam	other	2282504	2282504	0	+	0	0	85	108	0.0
CP008925.1	h6.sal.bam	other	2282505	2282505	0	+	0	2	84	109	0.0
CP008925.1	h6.sal.bam	other	2282506	2282506	0	+	2	1	83	109	2.0
CP008925.1	h6.sal.bam	other	2282507	2282507	0	+	1	0	80	109	1.0
CP008925.1	h6.sal.bam	other	2282508	2282508	0	+	0	2	80	112	0.0
CP008925.1	h6.sal.bam	other	2282509	2282509	0	+	0	1	79	114	0.0
CP008925.1	h6.sal.bam	other	2282510	2282510	0	+	1	1	79	114	1.0
CP008925.1	h6.sal.bam	other	2282511	2282511	0	+	4	0	83	114	4.0
CP008925.1	h6.sal.bam	other	2282512	2282512	0	+	0	2	83	115	0.0
CP008925.1	h6.sal.bam	other	2282513	2282513	0	+	1	0	83	113	1.0
CP008925.1	h6.sal.bam	other	2282514	2282514	0	+	0	1	82	115	0.0
CP008925.1	h6.sal.bam	other	2282515	2282515	0	+	2	1	84	116	2.0
CP008925.1	h6.sal.bam	other	2282516	2282516	0	+	0	1	82	115	0.0
CP008925.1	h6.sal.bam	other	2282517	2282517	0	+	2	1	83	114	2.0
CP008925.1	h6.sal.bam	other	2282518	2282518	0	+	4	1	87	116	4.0
CP008925.1	h6.sal.bam	other	2282519	2282519	0	+	0	1	87	116	0.0
CP008925.1	h6.sal.bam	other	2282520	2282520	0	+	4	1	90	115	4.0
CP008925.1	h6.sal.bam	other	2282521	2282521	0	+	1	0	91	114	1.0
CP008925.1	h6.sal.bam	other	2282522	2282522	0	+	0	2	91	114	0.0
CP008925.1	h6.sal.bam	other	2282523	2282523	0	+	2	3	90	112	2.0
CP008925.1	h6.sal.bam	other	2282524	2282524	0	+	3	3	92	115	3.0
CP008925.1	h6.sal.bam	other	2282525	2282525	0	+	0	0	92	113	0.0
CP008925.1	h6.sal.bam	other	2282526	2282526	0	+	2	6	94	114	2.0
CP008925.1	h6.sal.bam	other	2282527	2282527	0	+	1	4	93	108	1.0
CP008925.1	h6.sal.bam	other	2282528	2282528	0	+	0	2	92	106	0.0
CP008925.1	h6.sal.bam	other	2282529	2282529	0	+	5	1	95	108	5.0
CP008925.1	h6.sal.bam	other	2282530	2282530	0	+	2	1	96	107	2.0
CP008925.1	h6.sal.bam	other	2282531	2282531	0	+	2	0	98	108	2.0
CP008925.1	h6.sal.bam	other	2282532	2282532	0	+	0	1	94	110	0.0
CP008925.1	h6.sal.bam	other	2282533	2282533	0	+	1	1	90	109	1.0
CP008925.1	h6.sal.bam	other	2282534	2282534	0	+	2	0	92	108	2.0
CP008925.1	h6.sal.bam	other	2282535	2282535	0	+	2	3	94	111	2.0
CP008925.1	h6.sal.bam	other	2282536	2282536	0	+	0	2	89	108	0.0
CP008925.1	h6.sal.bam	other	2282537	2282537	0	+	2	2	91	110	2.0
CP008925.1	h6.sal.bam	other	2282538	2282538	0	+	3	2	94	114	3.0
CP008925.1	h6.sal.bam	other	2282539	2282539	0	+	0	3	94	112	0.0
CP008925.1	h6.sal.bam	other	2282540	2282540	0	+	1	3	95	116	1.0
CP008925.1	h6.sal.bam	other	2282541	2282541	0	+	1	2	96	114	1.0
CP008925.1	h6.sal.bam	other	2282542	2282542	0	+	1	1	93	112	1.0
CP008925.1	h6.sal.bam	other	2282543	2282543	0	+	3	2	96	112	3.0
CP008925.1	h6.sal.bam	other	2282544	2282544	0	+	1	0	97	118	1.0
CP008925.1	h6.sal.bam	other	2282545	2282545	0	+	0	3	97	119	0.0
CP008925.1	h6.sal.bam	other	2282546	2282546	0	+	2	5	98	117	2.0
CP008925.1	h6.sal.bam	other	2282547	2282547	0	+	2	1	98	114	2.0
CP008925.1	h6.sal.bam	other	2282548	2282548	0	+	4	1	101	114	4.0
CP008925.1	h6.sal.bam	other	2282549	2282549	0	+	2	2	100	117	2.0
CP008925.1	h6.sal.bam	other	2282550	2282550	0	+	2	2	101	121	2.0
CP008925.1	h6.sal.bam	other	2282551	2282551	0	+	1	0	102	119	1.0
CP008925.1	h6.sal.bam	other	2282552	2282552	0	+	3	2	104	124	3.0
CP008925.1	h6.sal.bam	other	2282553	2282553	0	+	4	0	101	123	4.0
CP008925.1	h6.sal.bam	other	2282554	2282554	0	+	2	1	103	124	2.0
CP008925.1	h6.sal.bam	other	2282555	2282555	0	+	1	0	104	127	1.0
CP008925.1	h6.sal.bam	other	2282556	2282556	0	+	2	1	103	130	2.0
CP008925.1	h6.sal.bam	other	2282557	2282557	0	+	1	0	103	130	1.0
CP008925.1	h6.sal.bam	other	2282558	2282558	0	+	1	4	104	132	1.0
CP008925.1	h6.sal.bam	GAAC	2282559	2282559	2282567	+	2	2	104	129	2.0
CP008925.1	h6.sal.bam	other	2282560	2282560	0	+	2	0	106	127	2.0
CP008925.1	h6.sal.bam	GAAC	2282561	2282561	2282567	+	2	0	108	128	2.0
CP008925.1	h6.sal.bam	other	2282562	2282562	0	+	4	1	111	128	4.0
CP008925.1	h6.sal.bam	other	2282563	2282563	0	+	0	4	111	128	0.0
CP008925.1	h6.sal.bam	other	2282564	2282564	0	+	2	3	112	127	2.0
CP008925.1	h6.sal.bam	other	2282565	2282565	0	+	2	2	112	125	2.0
CP008925.1	h6.sal.bam	other	2282566	2282566	0	+	1	2	113	124	1.0
CP008925.1	h6.sal.bam	other	2282567	2282567	0	+	2	2	112	123	2.0
CP008925.1	h6.sal.bam	other	2282568	2282568	0	+	2	1	110	123	2.0
CP008925.1	h6.sal.bam	other	2282569	2282569	0	+	0	2	110	123	0.0
CP008925.1	h6.sal.bam	other	2282570	2282570	0	+	2	3	112	121	2.0
CP008925.1	h6.sal.bam	other	2282571	2282571	0	+	1	0	113	120	1.0
CP008925.1	h6.sal.bam	other	2282572	2282572	0	+	0	1	110	122	0.0
CP008925.1	h6.sal.bam	other	2282573	2282573	0	+	0	0	110	124	0.0
CP008925.1	h6.sal.bam	other	2282574	2282574	0	+	0	1	110	125	0.0
CP008925.1	h6.sal.bam	other	2282575	2282575	0	+	1	2	108	125	1.0
CP008925.1	h6.sal.bam	GAAC	2282576	2282576	2282567	+	2	0	109	125	2.0
CP008925.1	h6.sal.bam	other	2282577	2282577	0	+	1	0	109	126	1.0
CP008925.1	h6.sal.bam	GAAC	2282578	2282578	2282567	+	1	0	110	126	1.0
CP008925.1	h6.sal.bam	other	2282579	2282579	0	+	0	1	109	129	0.0
CP008925.1	h6.sal.bam	other	2282580	2282580	0	+	1	2	109	130	1.0
CP008925.1	h6.sal.bam	other	2282581	2282581	0	+	2	4	109	131	2.0
CP008925.1	h6.sal.bam	other	2282582	2282582	0	+	0	2	109	129	0.0
CP008925.1	h6.sal.bam	other	2282583	2282583	0	+	2	3	111	129	2.0
CP008925.1	h6.sal.bam	other	2282584	2282584	0	+	2	1	113	126	2.0
CP008925.1	h6.sal.bam	other	2282585	2282585	0	+	0	1	108	126	0.0
CP008925.1	h6.sal.bam	other	2282586	2282586	0	+	4	2	112	127	4.0
CP008925.1	h6.sal.bam	other	2282587	2282587	0	+	1	0	113	126	1.0
CP008925.1	h6.sal.bam	other	2282588	2282588	0	+	1	3	112	128	1.0
CP008925.1	h6.sal.bam	other	2282589	2282589	0	+	1	3	113	127	1.0
CP008925.1	h6.sal.bam	other	2282590	2282590	0	+	0	0	112	126	0.0
CP008925.1	h6.sal.bam	other	2282591	2282591	0	+	2	3	114	127	2.0
CP008925.1	h6.sal.bam	other	2282592	2282592	0	+	2	1	111	126	2.0
CP008925.1	h6.sal.bam	other	2282593	2282593	0	+	0	2	111	125	0.0
CP008925.1	h6.sal.bam	other	2282594	2282594	0	+	0	1	111	125	0.0
CP008925.1	h6.sal.bam	other	2282595	2282595	0	+	0	1	106	129	0.0
CP008925.1	h6.sal.bam	other	2282596	2282596	0	+	1	1	107	129	1.0
CP008925.1	h6.sal.bam	other	2282597	2282597	0	+	1	0	107	130	1.0
CP008925.1	h6.sal.bam	other	2282598	2282598	0	+	2	1	106	130	2.0
CP008925.1	h6.sal.bam	other	2282599	2282599	0	+	3	2	106	129	3.0
CP008925.1	h6.sal.bam	other	2282600	2282600	0	+	1	3	107	127	1.0
CP008925.1	h6.sal.bam	other	2282601	2282601	0	+	0	2	105	128	0.0
CP008925.1	h6.sal.bam	other	2282602	2282602	0	+	1	4	104	126	1.0
CP008925.1	h6.sal.bam	other	2282603	2282603	0	+	0	2	104	122	0.0
CP008925.1	h6.sal.bam	other	2282604	2282604	0	+	3	0	103	120	3.0
CP008925.1	h6.sal.bam	other	2282605	2282605	0	+	3	1	104	122	3.0
CP008925.1	h6.sal.bam	GTTC	2282606	2282606	2282614	+	1	3	103	121	1.0
CP008925.1	h6.sal.bam	other	2282607	2282607	0	+	1	1	103	120	1.0
CP008925.1	h6.sal.bam	GTTC	2282608	2282608	2282614	+	4	2	107	124	4.0
CP008925.1	h6.sal.bam	other	2282609	2282609	0	+	2	1	105	125	2.0
CP008925.1	h6.sal.bam	other	2282610	2282610	0	+	0	5	105	127	0.0
CP008925.1	h6.sal.bam	other	2282611	2282611	0	+	0	3	105	126	0.0
CP008925.1	h6.sal.bam	other	2282612	2282612	0	+	1	1	103	123	1.0
CP008925.1	h6.sal.bam	other	2282613	2282613	0	+	0	4	101	124	0.0
CP008925.1	h6.sal.bam	other	2282614	2282614	0	+	1	1	102	121	1.0
CP008925.1	h6.sal.bam	other	2282615	2282615	0	+	3	1	104	120	3.0
CP008925.1	h6.sal.bam	other	2282616	2282616	0	+	2	1	106	121	2.0
CP008925.1	h6.sal.bam	other	2282617	2282617	0	+	2	2	108	123	2.0
CP008925.1	h6.sal.bam	other	2282618	2282618	0	+	4	3	109	122	4.0
CP008925.1	h6.sal.bam	other	2282619	2282619	0	+	3	0	111	121	3.0
CP008925.1	h6.sal.bam	other	2282620	2282620	0	+	1	1	112	127	1.0
CP008925.1	h6.sal.bam	other	2282621	2282621	0	+	0	1	108	126	0.0
CP008925.1	h6.sal.bam	other	2282622	2282622	0	+	0	2	103	128	0.0
CP008925.1	h6.sal.bam	GTTC	2282623	2282623	2282614	+	1	4	104	127	1.0
CP008925.1	h6.sal.bam	other	2282624	2282624	0	+	2	4	102	125	2.0
CP008925.1	h6.sal.bam	GTTC	2282625	2282625	2282614	+	7	1	108	122	7.0
CP008925.1	h6.sal.bam	other	2282626	2282626	0	+	2	4	110	124	2.0
CP008925.1	h6.sal.bam	other	2282627	2282627	0	+	1	1	108	120	1.0
CP008925.1	h6.sal.bam	other	2282628	2282628	0	+	1	1	105	119	1.0
CP008925.1	h6.sal.bam	other	2282629	2282629	0	+	0	5	103	126	0.0
CP008925.1	h6.sal.bam	other	2282630	2282630	0	+	0	3	102	124	0.0
CP008925.1	h6.sal.bam	other	2282631	2282631	0	+	1	1	100	125	1.0
CP008925.1	h6.sal.bam	other	2282632	2282632	0	+	1	3	101	126	1.0
CP008925.1	h6.sal.bam	other	2282633	2282633	0	+	1	0	101	124	1.0
CP008925.1	h6.sal.bam	other	2282634	2282634	0	+	2	0	101	124	2.0
CP008925.1	h6.sal.bam	other	2282635	2282635	0	+	3	1	102	126	3.0
CP008925.1	h6.sal.bam	other	2282636	2282636	0	+	3	0	103	126	3.0
CP008925.1	h6.sal.bam	other	2282637	2282637	0	+	3	0	102	126	3.0
CP008925.1	h6.sal.bam	other	2282638	2282638	0	+	1	3	103	129	1.0
CP008925.1	h6.sal.bam	other	2282639	2282639	0	+	1	1	98	131	1.0
CP008925.1	h6.sal.bam	other	2282640	2282640	0	+	1	1	99	133	1.0
CP008925.1	h6.sal.bam	other	2282641	2282641	0	+	0	2	99	132	0.0
CP008925.1	h6.sal.bam	other	2282642	2282642	0	+	1	1	97	135	1.0
CP008925.1	h6.sal.bam	other	2282643	2282643	0	+	0	1	95	134	0.0
CP008925.1	h6.sal.bam	other	2282644	2282644	0	+	0	0	95	136	0.0
CP008925.1	h6.sal.bam	other	2282645	2282645	0	+	0	2	95	137	0.0
CP008925.1	h6.sal.bam	other	2282646	2282646	0	+	1	2	95	137	1.0
CP008925.1	h6.sal.bam	other	2282647	2282647	0	+	0	2	95	135	0.0
CP008925.1	h6.sal.bam	other	2282648	2282648	0	+	2	1	97	134	2.0
CP008925.1	h6.sal.bam	other	2282649	2282649	0	+	1	1	98	133	1.0
CP008925.1	h6.sal.bam	other	2282650	2282650	0	+	6	2	103	132	6.0
CP008925.1	h6.sal.bam	other	2282651	2282651	0	+	2	1	102	138	2.0
CP008925.1	h6.sal.bam	other	2282652	2282652	0	+	0	1	102	137	0.0
CP008925.1	h6.sal.bam	other	2282653	2282653	0	+	2	2	103	137	2.0
CP008925.1	h6.sal.bam	other	2282654	2282654	0	+	2	4	104	135	2.0
CP008925.1	h6.sal.bam	other	2282655	2282655	0	+	1	3	103	131	1.0
CP008925.1	h6.sal.bam	other	2282656	2282656	0	+	1	0	104	130	1.0
CP008925.1	h6.sal.bam	other	2282657	2282657	0	+	2	2	106	133	2.0
CP008925.1	h6.sal.bam	other	2282658	2282658	0	+	1	1	103	131	1.0
CP008925.1	h6.sal.bam	other	2282659	2282659	0	+	1	2	104	132	1.0
CP008925.1	h6.sal.bam	other	2282660	2282660	0	+	0	0	104	130	0.0
CP008925.1	h6.sal.bam	other	2282661	2282661	0	+	4	1	103	130	4.0
CP008925.1	h6.sal.bam	other	2282662	2282662	0	+	1	3	104	131	1.0
CP008925.1	h6.sal.bam	other	2282663	2282663	0	+	1	2	104	136	1.0
CP008925.1	h6.sal.bam	other	2282664	2282664	0	+	3	2	106	134	3.0
CP008925.1	h6.sal.bam	other	2282665	2282665	0	+	4	0	110	138	4.0
CP008925.1	h6.sal.bam	other	2282666	2282666	0	+	0	2	106	140	0.0
CP008925.1	h6.sal.bam	other	2282667	2282667	0	+	0	0	106	138	0.0
CP008925.1	h6.sal.bam	other	2282668	2282668	0	+	0	2	106	146	0.0
CP008925.1	h6.sal.bam	other	2282669	2282669	0	+	2	6	108	146	2.0
CP008925.1	h6.sal.bam	other	2282670	2282670	0	+	0	0	108	140	0.0
CP008925.1	h6.sal.bam	other	2282671	2282671	0	+	3	2	110	141	3.0
CP008925.1	h6.sal.bam	other	2282672	2282672	0	+	4	1	110	143	4.0
CP008925.1	h6.sal.bam	other	2282673	2282673	0	+	1	0	108	144	1.0
CP008925.1	h6.sal.bam	other	2282674	2282674	0	+	0	2	108	144	0.0
CP008925.1	h6.sal.bam	other	2282675	2282675	0	+	1	1	108	144	1.0
CP008925.1	h6.sal.bam	other	2282676	2282676	0	+	2	0	110	143	2.0
CP008925.1	h6.sal.bam	other	2282677	2282677	0	+	1	3	110	145	1.0
CP008925.1	h6.sal.bam	other	2282678	2282678	0	+	0	0	107	146	0.0
CP008925.1	h6.sal.bam	other	2282679	2282679	0	+	1	1	105	148	1.0
CP008925.1	h6.sal.bam	other	2282680	2282680	0	+	0	1	105	147	0.0
CP008925.1	h6.sal.bam	other	2282681	2282681	0	+	0	4	100	151	0.0
CP008925.1	h6.sal.bam	other	2282682	2282682	0	+	1	1	101	147	1.0
CP008925.1	h6.sal.bam	other	2282683	2282683	0	+	1	3	98	149	1.0
CP008925.1	h6.sal.bam	other	2282684	2282684	0	+	3	3	100	152	3.0
CP008925.1	h6.sal.bam	other	2282685	2282685	0	+	2	4	102	152	2.0
CP008925.1	h6.sal.bam	other	2282686	2282686	0	+	0	1	102	148	0.0
CP008925.1	h6.sal.bam	other	2282687	2282687	0	+	2	2	103	152	2.0
CP008925.1	h6.sal.bam	other	2282688	2282688	0	+	1	1	104	150	1.0
CP008925.1	h6.sal.bam	other	2282689	2282689	0	+	0	2	103	149	0.0
CP008925.1	h6.sal.bam	other	2282690	2282690	0	+	3	1	103	150	3.0
CP008925.1	h6.sal.bam	other	2282691	2282691	0	+	0	3	102	149	0.0
CP008925.1	h6.sal.bam	other	2282692	2282692	0	+	1	1	98	149	1.0
CP008925.1	h6.sal.bam	other	2282693	2282693	0	+	0	2	93	149	0.0
CP008925.1	h6.sal.bam	other	2282694	2282694	0	+	1	7	94	149	1.0
CP008925.1	h6.sal.bam	other	2282695	2282695	0	+	2	0	96	143	2.0
CP008925.1	h6.sal.bam	other	2282696	2282696	0	+	1	3	97	147	1.0
CP008925.1	h6.sal.bam	other	2282697	2282697	0	+	0	1	97	144	0.0
CP008925.1	h6.sal.bam	other	2282698	2282698	0	+	5	2	101	143	5.0
CP008925.1	h6.sal.bam	other	2282699	2282699	0	+	0	1	94	147	0.0
CP008925.1	h6.sal.bam	other	2282700	2282700	0	+	2	3	96	146	2.0
CP008925.1	h6.sal.bam	other	2282701	2282701	0	+	3	3	98	143	3.0
CP008925.1	h6.sal.bam	other	2282702	2282702	0	+	2	3	97	146	2.0
CP008925.1	h6.sal.bam	other	2282703	2282703	0	+	0	1	97	143	0.0
CP008925.1	h6.sal.bam	other	2282704	2282704	0	+	2	2	99	142	2.0
CP008925.1	h6.sal.bam	other	2282705	2282705	0	+	1	2	100	140	1.0
CP008925.1	h6.sal.bam	other	2282706	2282706	0	+	0	2	99	140	0.0
CP008925.1	h6.sal.bam	other	2282707	2282707	0	+	3	1	101	143	3.0
CP008925.1	h6.sal.bam	other	2282708	2282708	0	+	3	2	101	142	3.0
CP008925.1	h6.sal.bam	other	2282709	2282709	0	+	0	1	101	140	0.0
CP008925.1	h6.sal.bam	other	2282710	2282710	0	+	2	0	100	142	2.0
CP008925.1	h6.sal.bam	other	2282711	2282711	0	+	1	3	97	144	1.0
CP008925.1	h6.sal.bam	other	2282712	2282712	0	+	2	3	97	143	2.0
CP008925.1	h6.sal.bam	other	2282713	2282713	0	+	1	2	97	140	1.0
CP008925.1	h6.sal.bam	other	2282714	2282714	0	+	2	3	97	143	2.0
CP008925.1	h6.sal.bam	other	2282715	2282715	0	+	2	3	98	142	2.0
CP008925.1	h6.sal.bam	other	2282716	2282716	0	+	1	2	99	141	1.0
CP008925.1	h6.sal.bam	other	2282717	2282717	0	+	3	0	101	143	3.0
CP008925.1	h6.sal.bam	other	2282718	2282718	0	+	1	3	102	143	1.0
CP008925.1	h6.sal.bam	other	2282719	2282719	0	+	0	1	102	145	0.0
CP008925.1	h6.sal.bam	other	2282720	2282720	0	+	3	2	104	144	3.0
CP008925.1	h6.sal.bam	other	2282721	2282721	0	+	0	1	103	142	0.0
CP008925.1	h6.sal.bam	other	2282722	2282722	0	+	0	0	103	141	0.0
CP008925.1	h6.sal.bam	other	2282723	2282723	0	+	0	0	99	141	0.0
CP008925.1	h6.sal.bam	other	2282724	2282724	0	+	0	3	98	141	0.0
CP008925.1	h6.sal.bam	other	2282725	2282725	0	+	0	5	95	150	0.0
CP008925.1	h6.sal.bam	other	2282726	2282726	0	+	1	0	93	149	1.0
CP008925.1	h6.sal.bam	other	2282727	2282727	0	+	0	1	93	149	0.0
CP008925.1	h6.sal.bam	other	2282728	2282728	0	+	2	0	93	150	2.0
CP008925.1	h6.sal.bam	other	2282729	2282729	0	+	0	0	91	150	0.0
CP008925.1	h6.sal.bam	other	2282730	2282730	0	+	1	2	91	152	1.0
CP008925.1	h6.sal.bam	other	2282731	2282731	0	+	1	3	91	151	1.0
CP008925.1	h6.sal.bam	other	2282732	2282732	0	+	5	0	94	148	5.0
CP008925.1	h6.sal.bam	other	2282733	2282733	0	+	0	2	93	148	0.0
CP008925.1	h6.sal.bam	other	2282734	2282734	0	+	2	1	95	147	2.0
CP008925.1	h6.sal.bam	other	2282735	2282735	0	+	0	1	94	149	0.0
CP008925.1	h6.sal.bam	other	2282736	2282736	0	+	1	2	90	151	1.0
CP008925.1	h6.sal.bam	other	2282737	2282737	0	+	0	6	90	149	0.0
CP008925.1	h6.sal.bam	other	2282738	2282738	0	+	1	0	87	147	1.0
CP008925.1	h6.sal.bam	other	2282739	2282739	0	+	0	6	87	148	0.0
CP008925.1	h6.sal.bam	other	2282740	2282740	0	+	0	2	84	144	0.0
CP008925.1	h6.sal.bam	GAAC	2282741	2282741	2282749	+	1	6	85	144	1.0
CP008925.1	h6.sal.bam	other	2282742	2282742	0	+	0	3	84	140	0.0
CP008925.1	h6.sal.bam	GAAC	2282743	2282743	2282749	+	15	2	99	137	15.0
CP008925.1	h6.sal.bam	other	2282744	2282744	0	+	3	0	100	135	3.0
CP008925.1	h6.sal.bam	other	2282745	2282745	0	+	2	1	101	139	2.0
CP008925.1	h6.sal.bam	other	2282746	2282746	0	+	0	3	98	142	0.0
CP008925.1	h6.sal.bam	other	2282747	2282747	0	+	1	2	97	139	1.0
CP008925.1	h6.sal.bam	other	2282748	2282748	0	+	1	1	97	137	1.0
CP008925.1	h6.sal.bam	other	2282749	2282749	0	+	2	1	99	137	2.0
CP008925.1	h6.sal.bam	other	2282750	2282750	0	+	2	0	100	136	2.0
CP008925.1	h6.sal.bam	other	2282751	2282751	0	+	3	2	102	137	3.0
CP008925.1	h6.sal.bam	other	2282752	2282752	0	+	0	4	102	135	0.0
CP008925.1	h6.sal.bam	other	2282753	2282753	0	+	2	2	104	131	2.0
CP008925.1	h6.sal.bam	other	2282754	2282754	0	+	3	4	106	129	3.0
CP008925.1	h6.sal.bam	other	2282755	2282755	0	+	0	1	106	129	0.0
CP008925.1	h6.sal.bam	other	2282756	2282756	0	+	1	4	107	132	1.0
CP008925.1	h6.sal.bam	other	2282757	2282757	0	+	1	0	107	128	1.0
CP008925.1	h6.sal.bam	GAAC	2282758	2282758	2282749	+	1	8	106	130	1.0
CP008925.1	h6.sal.bam	other	2282759	2282759	0	+	2	2	106	122	2.0
CP008925.1	h6.sal.bam	GAAC	2282760	2282760	2282749	+	6	2	110	120	6.0
CP008925.1	h6.sal.bam	other	2282761	2282761	0	+	3	3	113	123	3.0
CP008925.1	h6.sal.bam	other	2282762	2282762	0	+	0	0	110	123	0.0
CP008925.1	h6.sal.bam	other	2282763	2282763	0	+	0	3	110	123	0.0
CP008925.1	h6.sal.bam	other	2282764	2282764	0	+	3	0	113	120	3.0
CP008925.1	h6.sal.bam	other	2282765	2282765	0	+	1	1	110	122	1.0
CP008925.1	h6.sal.bam	other	2282766	2282766	0	+	1	2	110	122	1.0
CP008925.1	h6.sal.bam	other	2282767	2282767	0	+	1	1	111	120	1.0
CP008925.1	h6.sal.bam	other	2282768	2282768	0	+	2	2	113	119	2.0
CP008925.1	h6.sal.bam	other	2282769	2282769	0	+	1	1	112	117	1.0
CP008925.1	h6.sal.bam	other	2282770	2282770	0	+	3	2	115	116	3.0
CP008925.1	h6.sal.bam	other	2282771	2282771	0	+	0	0	114	114	0.0
CP008925.1	h6.sal.bam	other	2282772	2282772	0	+	0	2	114	119	0.0
CP008925.1	h6.sal.bam	other	2282773	2282773	0	+	0	5	109	118	0.0
CP008925.1	h6.sal.bam	other	2282774	2282774	0	+	1	4	110	114	1.0
CP008925.1	h6.sal.bam	other	2282775	2282775	0	+	1	1	104	112	1.0
CP008925.1	h6.sal.bam	other	2282776	2282776	0	+	2	0	106	111	2.0
CP008925.1	h6.sal.bam	other	2282777	2282777	0	+	1	2	107	114	1.0
CP008925.1	h6.sal.bam	other	2282778	2282778	0	+	5	0	110	113	5.0
CP008925.1	h6.sal.bam	other	2282779	2282779	0	+	1	0	108	114	1.0
CP008925.1	h6.sal.bam	other	2282780	2282780	0	+	0	5	108	115	0.0
CP008925.1	h6.sal.bam	other	2282781	2282781	0	+	0	1	108	110	0.0
CP008925.1	h6.sal.bam	other	2282782	2282782	0	+	1	0	108	109	1.0
CP008925.1	h6.sal.bam	other	2282783	2282783	0	+	0	2	102	111	0.0
CP008925.1	h6.sal.bam	other	2282784	2282784	0	+	0	2	102	113	0.0
CP008925.1	h6.sal.bam	other	2282785	2282785	0	+	3	0	103	112	3.0
CP008925.1	h6.sal.bam	other	2282786	2282786	0	+	3	2	106	112	3.0
CP008925.1	h6.sal.bam	other	2282787	2282787	0	+	2	4	108	110	2.0
CP008925.1	h6.sal.bam	other	2282788	2282788	0	+	2	1	107	109	2.0
CP008925.1	h6.sal.bam	other	2282789	2282789	0	+	0	2	105	109	0.0
CP008925.1	h6.sal.bam	other	2282790	2282790	0	+	0	2	105	107	0.0
CP008925.1	h6.sal.bam	other	2282791	2282791	0	+	3	4	107	108	3.0
CP008925.1	h6.sal.bam	other	2282792	2282792	0	+	0	5	104	108	0.0
CP008925.1	h6.sal.bam	other	2282793	2282793	0	+	2	0	105	104	2.0
CP008925.1	h6.sal.bam	other	2282794	2282794	0	+	1	4	106	105	1.0
CP008925.1	h6.sal.bam	other	2282795	2282795	0	+	2	0	105	101	2.0
CP008925.1	h6.sal.bam	other	2282796	2282796	0	+	2	1	107	101	2.0
CP008925.1	h6.sal.bam	other	2282797	2282797	0	+	1	2	108	100	1.0
CP008925.1	h6.sal.bam	other	2282798	2282798	0	+	1	0	109	100	1.0
CP008925.1	h6.sal.bam	other	2282799	2282799	0	+	3	5	112	102	3.0
CP008925.1	h6.sal.bam	other	2282800	2282800	0	+	2	4	114	97	2.0
CP008925.1	h6.sal.bam	other	2282801	2282801	0	+	1	0	114	94	1.0
CP008925.1	h6.sal.bam	other	2282802	2282802	0	+	1	2	115	94	1.0
CP008925.1	h6.sal.bam	other	2282803	2282803	0	+	0	3	113	94	0.0
CP008925.1	h6.sal.bam	other	2282804	2282804	0	+	4	0	116	91	4.0
CP008925.1	h6.sal.bam	other	2282805	2282805	0	+	2	1	118	91	2.0
CP008925.1	h6.sal.bam	other	2282806	2282806	0	+	1	0	118	92	1.0
CP008925.1	h6.sal.bam	other	2282807	2282807	0	+	1	1	112	94	1.0
CP008925.1	h6.sal.bam	other	2282808	2282808	0	+	1	3	112	99	1.0
CP008925.1	h6.sal.bam	other	2282809	2282809	0	+	3	2	115	97	3.0
CP008925.1	h6.sal.bam	other	2282810	2282810	0	+	1	3	116	95	1.0
CP008925.1	h6.sal.bam	other	2282811	2282811	0	+	0	1	114	92	0.0
CP008925.1	h6.sal.bam	other	2282812	2282812	0	+	3	2	117	96	3.0
CP008925.1	h6.sal.bam	other	2282813	2282813	0	+	1	0	117	95	1.0
CP008925.1	h6.sal.bam	other	2282814	2282814	0	+	1	2	118	95	1.0
CP008925.1	h6.sal.bam	other	2282815	2282815	0	+	0	2	118	93	0.0
CP008925.1	h6.sal.bam	other	2282816	2282816	0	+	1	2	118	93	1.0
CP008925.1	h6.sal.bam	other	2282817	2282817	0	+	0	2	117	93	0.0
CP008925.1	h6.sal.bam	other	2282818	2282818	0	+	1	4	105	95	1.0
CP008925.1	h6.sal.bam	other	2282819	2282819	0	+	1	2	103	94	1.0
CP008925.1	h6.sal.bam	other	2282820	2282820	0	+	3	0	104	94	3.0
CP008925.1	h6.sal.bam	other	2282821	2282821	0	+	1	0	105	95	1.0
CP008925.1	h6.sal.bam	other	2282822	2282822	0	+	2	0	105	97	2.0
CP008925.1	h6.sal.bam	other	2282823	2282823	0	+	1	1	104	101	1.0
CP008925.1	h6.sal.bam	other	2282824	2282824	0	+	0	0	100	100	0.0
CP008925.1	h6.sal.bam	other	2282825	2282825	0	+	0	1	100	101	0.0
CP008925.1	h6.sal.bam	other	2282826	2282826	0	+	0	0	100	100	0.0
CP008925.1	h6.sal.bam	other	2282827	2282827	0	+	2	0	102	100	2.0
CP008925.1	h6.sal.bam	other	2282828	2282828	0	+	2	3	102	102	2.0
CP008925.1	h6.sal.bam	other	2282829	2282829	0	+	1	1	100	99	1.0
CP008925.1	h6.sal.bam	other	2282830	2282830	0	+	2	4	102	103	2.0
CP008925.1	h6.sal.bam	other	2282831	2282831	0	+	1	0	102	102	1.0
CP008925.1	h6.sal.bam	other	2282832	2282832	0	+	3	2	103	106	3.0
CP008925.1	h6.sal.bam	other	2282833	2282833	0	+	1	1	101	105	1.0
CP008925.1	h6.sal.bam	other	2282834	2282834	0	+	0	4	101	104	0.0
CP008925.1	h6.sal.bam	other	2282835	2282835	0	+	3	0	96	102	3.0
CP008925.1	h6.sal.bam	other	2282836	2282836	0	+	7	2	103	102	7.0
CP008925.1	h6.sal.bam	other	2282837	2282837	0	+	0	0	103	100	0.0
CP008925.1	h6.sal.bam	other	2282838	2282838	0	+	0	2	103	108	0.0
CP008925.1	h6.sal.bam	other	2282839	2282839	0	+	0	0	99	108	0.0
CP008925.1	h6.sal.bam	other	2282840	2282840	0	+	2	1	101	108	2.0
CP008925.1	h6.sal.bam	other	2282841	2282841	0	+	1	1	100	108	1.0
CP008925.1	h6.sal.bam	other	2282842	2282842	0	+	0	0	100	107	0.0
CP008925.1	h6.sal.bam	other	2282843	2282843	0	+	2	2	100	114	2.0
CP008925.1	h6.sal.bam	other	2282844	2282844	0	+	2	0	98	115	2.0
CP008925.1	h6.sal.bam	other	2282845	2282845	0	+	1	3	99	115	1.0
CP008925.1	h6.sal.bam	other	2282846	2282846	0	+	2	1	101	113	2.0
CP008925.1	h6.sal.bam	other	2282847	2282847	0	+	1	0	102	112	1.0
CP008925.1	h6.sal.bam	other	2282848	2282848	0	+	2	2	104	112	2.0
CP008925.1	h6.sal.bam	other	2282849	2282849	0	+	1	0	103	110	1.0
CP008925.1	h6.sal.bam	other	2282850	2282850	0	+	0	0	100	110	0.0
CP008925.1	h6.sal.bam	other	2282851	2282851	0	+	1	3	101	112	1.0
CP008925.1	h6.sal.bam	other	2282852	2282852	0	+	3	1	103	112	3.0
CP008925.1	h6.sal.bam	other	2282853	2282853	0	+	1	1	99	112	1.0
CP008925.1	h6.sal.bam	other	2282854	2282854	0	+	2	1	101	113	2.0
CP008925.1	h6.sal.bam	other	2282855	2282855	0	+	2	0	102	115	2.0
CP008925.1	h6.sal.bam	other	2282856	2282856	0	+	0	1	102	117	0.0
CP008925.1	h6.sal.bam	other	2282857	2282857	0	+	0	1	102	116	0.0
CP008925.1	h6.sal.bam	other	2282858	2282858	0	+	1	4	103	118	1.0
CP008925.1	h6.sal.bam	other	2282859	2282859	0	+	2	1	102	115	2.0
CP008925.1	h6.sal.bam	other	2282860	2282860	0	+	3	0	105	114	3.0
CP008925.1	h6.sal.bam	other	2282861	2282861	0	+	5	1	107	115	5.0
CP008925.1	h6.sal.bam	other	2282862	2282862	0	+	2	2	105	115	2.0
CP008925.1	h6.sal.bam	other	2282863	2282863	0	+	0	1	105	114	0.0
CP008925.1	h6.sal.bam	other	2282864	2282864	0	+	3	2	108	116	3.0
CP008925.1	h6.sal.bam	other	2282865	2282865	0	+	6	1	114	116	6.0
CP008925.1	h6.sal.bam	other	2282866	2282866	0	+	3	4	111	116	3.0
CP008925.1	h6.sal.bam	other	2282867	2282867	0	+	1	1	112	119	1.0
CP008925.1	h6.sal.bam	other	2282868	2282868	0	+	2	1	112	121	2.0
CP008925.1	h6.sal.bam	other	2282869	2282869	0	+	3	0	115	129	3.0
CP008925.1	h6.sal.bam	other	2282870	2282870	0	+	5	0	120	129	5.0
CP008925.1	h6.sal.bam	other	2282871	2282871	0	+	0	1	117	131	0.0
CP008925.1	h6.sal.bam	other	2282872	2282872	0	+	1	1	118	130	1.0
CP008925.1	h6.sal.bam	other	2282873	2282873	0	+	0	2	117	131	0.0
CP008925.1	h6.sal.bam	other	2282874	2282874	0	+	1	0	112	133	1.0
CP008925.1	h6.sal.bam	other	2282875	2282875	0	+	0	1	112	134	0.0
CP008925.1	h6.sal.bam	other	2282876	2282876	0	+	1	0	113	136	1.0
CP008925.1	h6.sal.bam	other	2282877	2282877	0	+	0	2	112	136	0.0
CP008925.1	h6.sal.bam	other	2282878	2282878	0	+	0	0	112	136	0.0
CP008925.1	h6.sal.bam	other	2282879	2282879	0	+	0	2	108	137	0.0
CP008925.1	h6.sal.bam	other	2282880	2282880	0	+	0	2	106	135	0.0
CP008925.1	h6.sal.bam	other	2282881	2282881	0	+	0	1	105	133	0.0
CP008925.1	h6.sal.bam	other	2282882	2282882	0	+	0	7	104	133	0.0
CP008925.1	h6.sal.bam	other	2282883	2282883	0	+	3	1	106	128	3.0
CP008925.1	h6.sal.bam	other	2282884	2282884	0	+	1	3	104	128	1.0
CP008925.1	h6.sal.bam	other	2282885	2282885	0	+	4	2	107	125	4.0
CP008925.1	h6.sal.bam	other	2282886	2282886	0	+	3	0	107	125	3.0
CP008925.1	h6.sal.bam	other	2282887	2282887	0	+	0	1	107	125	0.0
CP008925.1	h6.sal.bam	other	2282888	2282888	0	+	3	0	109	125	3.0
CP008925.1	h6.sal.bam	other	2282889	2282889	0	+	2	0	110	125	2.0
CP008925.1	h6.sal.bam	other	2282890	2282890	0	+	6	2	116	129	6.0
CP008925.1	h6.sal.bam	other	2282891	2282891	0	+	1	2	116	129	1.0
CP008925.1	h6.sal.bam	other	2282892	2282892	0	+	2	4	118	127	2.0
CP008925.1	h6.sal.bam	other	2282893	2282893	0	+	1	3	117	123	1.0
CP008925.1	h6.sal.bam	other	2282894	2282894	0	+	1	2	118	125	1.0
CP008925.1	h6.sal.bam	other	2282895	2282895	0	+	1	1	115	126	1.0
CP008925.1	h6.sal.bam	other	2282896	2282896	0	+	1	2	113	126	1.0
CP008925.1	h6.sal.bam	other	2282897	2282897	0	+	0	4	113	124	0.0
CP008925.1	h6.sal.bam	other	2282898	2282898	0	+	1	0	114	121	1.0
CP008925.1	h6.sal.bam	other	2282899	2282899	0	+	1	2	115	122	1.0
CP008925.1	h6.sal.bam	other	2282900	2282900	0	+	2	1	117	120	2.0
CP008925.1	h6.sal.bam	other	2282901	2282901	0	+	1	2	118	119	1.0
CP008925.1	h6.sal.bam	other	2282902	2282902	0	+	1	2	118	118	1.0
CP008925.1	h6.sal.bam	other	2282903	2282903	0	+	1	1	114	117	1.0
CP008925.1	h6.sal.bam	other	2282904	2282904	0	+	0	0	113	116	0.0
CP008925.1	h6.sal.bam	other	2282905	2282905	0	+	1	3	114	116	1.0
CP008925.1	h6.sal.bam	other	2282906	2282906	0	+	3	3	116	113	3.0
CP008925.1	h6.sal.bam	other	2282907	2282907	0	+	1	1	114	110	1.0
CP008925.1	h6.sal.bam	other	2282908	2282908	0	+	1	2	114	109	1.0
CP008925.1	h6.sal.bam	other	2282909	2282909	0	+	1	0	115	107	1.0
CP008925.1	h6.sal.bam	other	2282910	2282910	0	+	1	1	113	110	1.0
CP008925.1	h6.sal.bam	other	2282911	2282911	0	+	2	3	108	109	2.0
CP008925.1	h6.sal.bam	other	2282912	2282912	0	+	2	4	110	106	2.0
CP008925.1	h6.sal.bam	other	2282913	2282913	0	+	0	2	110	103	0.0
CP008925.1	h6.sal.bam	other	2282914	2282914	0	+	1	0	109	100	1.0
CP008925.1	h6.sal.bam	other	2282915	2282915	0	+	2	1	111	102	2.0
CP008925.1	h6.sal.bam	other	2282916	2282916	0	+	0	5	110	101	0.0
CP008925.1	h6.sal.bam	other	2282917	2282917	0	+	1	2	109	96	1.0
CP008925.1	h6.sal.bam	other	2282918	2282918	0	+	3	3	112	94	3.0
CP008925.1	h6.sal.bam	other	2282919	2282919	0	+	0	0	110	91	0.0
CP008925.1	h6.sal.bam	other	2282920	2282920	0	+	2	1	111	96	2.0
CP008925.1	h6.sal.bam	other	2282921	2282921	0	+	0	0	109	95	0.0
CP008925.1	h6.sal.bam	other	2282922	2282922	0	+	1	0	109	97	1.0
CP008925.1	h6.sal.bam	other	2282923	2282923	0	+	1	0	108	97	1.0
CP008925.1	h6.sal.bam	other	2282924	2282924	0	+	1	0	108	99	1.0
CP008925.1	h6.sal.bam	other	2282925	2282925	0	+	1	3	108	99	1.0
CP008925.1	h6.sal.bam	other	2282926	2282926	0	+	1	2	106	98	1.0
CP008925.1	h6.sal.bam	other	2282927	2282927	0	+	0	1	105	97	0.0
CP008925.1	h6.sal.bam	other	2282928	2282928	0	+	3	2	106	96	3.0
CP008925.1	h6.sal.bam	other	2282929	2282929	0	+	3	3	107	94	3.0
CP008925.1	h6.sal.bam	other	2282930	2282930	0	+	1	2	108	91	1.0
CP008925.1	h6.sal.bam	other	2282931	2282931	0	+	1	2	108	89	1.0
CP008925.1	h6.sal.bam	other	2282932	2282932	0	+	1	1	109	88	1.0
CP008925.1	h6.sal.bam	other	2282933	2282933	0	+	3	1	112	87	3.0
CP008925.1	h6.sal.bam	other	2282934	2282934	0	+	5	0	115	88	5.0
CP008925.1	h6.sal.bam	other	2282935	2282935	0	+	1	1	113	88	1.0
CP008925.1	h6.sal.bam	other	2282936	2282936	0	+	3	1	111	91	3.0
CP008925.1	h6.sal.bam	other	2282937	2282937	0	+	0	1	106	92	0.0
CP008925.1	h6.sal.bam	other	2282938	2282938	0	+	1	3	107	91	1.0
CP008925.1	h6.sal.bam	other	2282939	2282939	0	+	3	2	110	91	3.0
CP008925.1	h6.sal.bam	other	2282940	2282940	0	+	0	1	101	90	0.0
CP008925.1	h6.sal.bam	other	2282941	2282941	0	+	1	7	102	89	1.0
CP008925.1	h6.sal.bam	other	2282942	2282942	0	+	0	3	99	85	0.0
CP008925.1	h6.sal.bam	other	2282943	2282943	0	+	3	9	102	82	3.0
CP008925.1	h6.sal.bam	other	2282944	2282944	0	+	1	0	100	73	1.0
CP008925.1	h6.sal.bam	other	2282945	2282945	0	+	5	1	100	73	5.0
CP008925.1	h6.sal.bam	other	2282946	2282946	0	+	2	2	102	72	2.0
CP008925.1	h6.sal.bam	other	2282947	2282947	0	+	3	0	104	106	3.0
CP008925.1	h6.sal.bam	other	2282948	2282948	0	+	2	4	106	106	2.0
CP008925.1	h6.sal.bam	other	2282949	2282949	0	+	1	1	106	105	1.0
CP008925.1	h6.sal.bam	other	2282950	2282950	0	+	0	3	106	104	0.0
CP008925.1	h6.sal.bam	other	2282951	2282951	0	+	1	2	106	110	1.0
CP008925.1	h6.sal.bam	other	2282952	2282952	0	+	3	1	109	108	3.0
CP008925.1	h6.sal.bam	other	2282953	2282953	0	+	3	0	111	110	3.0
CP008925.1	h6.sal.bam	other	2282954	2282954	0	+	2	0	113	110	2.0
CP008925.1	h6.sal.bam	other	2282955	2282955	0	+	2	0	115	110	2.0
CP008925.1	h6.sal.bam	other	2282956	2282956	0	+	1	1	116	110	1.0
CP008925.1	h6.sal.bam	other	2282957	2282957	0	+	0	2	116	109	0.0
CP008925.1	h6.sal.bam	other	2282958	2282958	0	+	1	1	114	107	1.0
CP008925.1	h6.sal.bam	other	2282959	2282959	0	+	1	0	114	106	1.0
CP008925.1	h6.sal.bam	other	2282960	2282960	0	+	2	2	112	112	2.0
CP008925.1	h6.sal.bam	other	2282961	2282961	0	+	0	1	109	110	0.0
CP008925.1	h6.sal.bam	other	2282962	2282962	0	+	1	0	110	111	1.0
CP008925.1	h6.sal.bam	other	2282963	2282963	0	+	1	2	106	132	1.0
CP008925.1	h6.sal.bam	other	2282964	2282964	0	+	0	2	100	132	0.0
CP008925.1	h6.sal.bam	other	2282965	2282965	0	+	2	2	101	132	2.0
CP008925.1	h6.sal.bam	other	2282966	2282966	0	+	0	1	101	130	0.0
CP008925.1	h6.sal.bam	other	2282967	2282967	0	+	0	2	99	129	0.0
CP008925.1	h6.sal.bam	other	2282968	2282968	0	+	0	2	98	127	0.0
CP008925.1	h6.sal.bam	other	2282969	2282969	0	+	2	3	99	127	2.0
CP008925.1	h6.sal.bam	other	2282970	2282970	0	+	0	1	96	127	0.0
CP008925.1	h6.sal.bam	other	2282971	2282971	0	+	1	0	97	128	1.0
CP008925.1	h6.sal.bam	other	2282972	2282972	0	+	1	1	98	131	1.0
CP008925.1	h6.sal.bam	other	2282973	2282973	0	+	0	1	97	130	0.0
CP008925.1	h6.sal.bam	other	2282974	2282974	0	+	0	0	96	129	0.0
CP008925.1	h6.sal.bam	other	2282975	2282975	0	+	2	1	96	129	2.0
CP008925.1	h6.sal.bam	other	2282976	2282976	0	+	1	1	96	144	1.0
CP008925.1	h6.sal.bam	other	2282977	2282977	0	+	0	0	94	143	0.0
CP008925.1	h6.sal.bam	other	2282978	2282978	0	+	0	0	94	144	0.0
CP008925.1	h6.sal.bam	other	2282979	2282979	0	+	0	0	93	144	0.0
CP008925.1	h6.sal.bam	other	2282980	2282980	0	+	1	0	94	144	1.0
CP008925.1	h6.sal.bam	other	2282981	2282981	0	+	2	2	93	145	2.0
CP008925.1	h6.sal.bam	other	2282982	2282982	0	+	0	1	92	143	0.0
CP008925.1	h6.sal.bam	other	2282983	2282983	0	+	1	0	92	151	1.0
CP008925.1	h6.sal.bam	other	2282984	2282984	0	+	0	0	92	152	0.0
CP008925.1	h6.sal.bam	other	2282985	2282985	0	+	4	0	95	152	4.0
CP008925.1	h6.sal.bam	other	2282986	2282986	0	+	2	1	95	152	2.0
CP008925.1	h6.sal.bam	other	2282987	2282987	0	+	3	0	96	151	3.0
CP008925.1	h6.sal.bam	other	2282988	2282988	0	+	0	0	96	151	0.0
CP008925.1	h6.sal.bam	other	2282989	2282989	0	+	1	1	96	151	1.0
CP008925.1	h6.sal.bam	other	2282990	2282990	0	+	0	0	94	152	0.0
CP008925.1	h6.sal.bam	other	2282991	2282991	0	+	1	1	96	152	1.0
CP008925.1	h6.sal.bam	other	2282992	2282992	0	+	0	2	95	156	0.0
CP008925.1	h6.sal.bam	other	2282993	2282993	0	+	1	1	93	154	1.0
CP008925.1	h6.sal.bam	other	2282994	2282994	0	+	1	1	94	153	1.0
CP008925.1	h6.sal.bam	other	2282995	2282995	0	+	1	1	93	152	1.0
CP008925.1	h6.sal.bam	other	2282996	2282996	0	+	0	1	93	156	0.0
CP008925.1	h6.sal.bam	other	2282997	2282997	0	+	0	2	92	156	0.0
CP008925.1	h6.sal.bam	other	2282998	2282998	0	+	1	0	92	158	1.0
CP008925.1	h6.sal.bam	other	2282999	2282999	0	+	1	0	91	159	1.0
CP008925.1	h6.sal.bam	other	2283000	2283000	0	+	0	2	91	160	0.0
CP008925.1	h6.sal.bam	other	2283001	2283001	0	+	1	1	90	161	1.0
CP008925.1	h6.sal.bam	other	2283002	2283002	0	+	0	0	89	162	0.0
CP008925.1	h6.sal.bam	other	2283003	2283003	0	+	0	0	87	163	0.0
CP008925.1	h6.sal.bam	other	2283004	2283004	0	+	0	0	84	163	0.0
CP008925.1	h6.sal.bam	other	2283005	2283005	0	+	2	0	86	163	2.0
CP008925.1	h6.sal.bam	other	2283006	2283006	0	+	7	1	92	166	7.0
CP008925.1	h6.sal.bam	other	2283007	2283007	0	+	4	0	94	166	4.0
CP008925.1	h6.sal.bam	other	2283008	2283008	0	+	0	2	91	166	0.0
CP008925.1	h6.sal.bam	other	2283009	2283009	0	+	2	2	88	164	2.0
CP008925.1	h6.sal.bam	other	2283010	2283010	0	+	1	2	85	164	1.0
CP008925.1	h6.sal.bam	other	2283011	2283011	0	+	0	2	85	162	0.0
CP008925.1	h6.sal.bam	other	2283012	2283012	0	+	2	0	86	161	2.0
CP008925.1	h6.sal.bam	other	2283013	2283013	0	+	0	3	83	165	0.0
CP008925.1	h6.sal.bam	other	2283014	2283014	0	+	0	1	83	162	0.0
CP008925.1	h6.sal.bam	other	2283015	2283015	0	+	2	2	83	162	2.0
CP008925.1	h6.sal.bam	other	2283016	2283016	0	+	1	1	84	160	1.0
CP008925.1	h6.sal.bam	other	2283017	2283017	0	+	1	0	82	159	1.0
CP008925.1	h6.sal.bam	other	2283018	2283018	0	+	1	2	83	159	1.0
CP008925.1	h6.sal.bam	other	2283019	2283019	0	+	1	0	79	157	1.0
CP008925.1	h6.sal.bam	GAAC	2283020	2283020	2283028	+	1	34	80	157	1.0
CP008925.1	h6.sal.bam	other	2283021	2283021	0	+	1	1	77	123	1.0
CP008925.1	h6.sal.bam	GAAC	2283022	2283022	2283028	+	47	2	123	127	47.0
CP008925.1	h6.sal.bam	other	2283023	2283023	0	+	2	0	123	128	2.0
CP008925.1	h6.sal.bam	other	2283024	2283024	0	+	1	0	122	130	1.0
CP008925.1	h6.sal.bam	other	2283025	2283025	0	+	0	9	122	132	0.0
CP008925.1	h6.sal.bam	other	2283026	2283026	0	+	0	0	121	123	0.0
CP008925.1	h6.sal.bam	other	2283027	2283027	0	+	0	3	118	126	0.0
CP008925.1	h6.sal.bam	other	2283028	2283028	0	+	2	0	116	125	2.0
CP008925.1	h6.sal.bam	other	2283029	2283029	0	+	3	0	117	125	3.0
CP008925.1	h6.sal.bam	other	2283030	2283030	0	+	1	0	117	125	1.0
CP008925.1	h6.sal.bam	other	2283031	2283031	0	+	0	4	117	126	0.0
CP008925.1	h6.sal.bam	other	2283032	2283032	0	+	0	1	117	122	0.0
CP008925.1	h6.sal.bam	other	2283033	2283033	0	+	0	1	116	123	0.0
CP008925.1	h6.sal.bam	other	2283034	2283034	0	+	4	0	119	123	4.0
CP008925.1	h6.sal.bam	other	2283035	2283035	0	+	1	1	118	125	1.0
CP008925.1	h6.sal.bam	other	2283036	2283036	0	+	0	1	117	125	0.0
CP008925.1	h6.sal.bam	GAAC	2283037	2283037	2283028	+	0	23	117	124	0.0
CP008925.1	h6.sal.bam	other	2283038	2283038	0	+	1	2	117	102	1.0
CP008925.1	h6.sal.bam	GAAC	2283039	2283039	2283028	+	31	1	147	101	31.0
CP008925.1	h6.sal.bam	other	2283040	2283040	0	+	0	0	146	100	0.0
CP008925.1	h6.sal.bam	other	2283041	2283041	0	+	2	1	148	101	2.0
CP008925.1	h6.sal.bam	other	2283042	2283042	0	+	1	1	147	100	1.0
CP008925.1	h6.sal.bam	other	2283043	2283043	0	+	1	2	148	99	1.0
CP008925.1	h6.sal.bam	other	2283044	2283044	0	+	0	1	147	101	0.0
CP008925.1	h6.sal.bam	other	2283045	2283045	0	+	1	3	148	101	1.0
CP008925.1	h6.sal.bam	other	2283046	2283046	0	+	0	2	148	98	0.0
CP008925.1	h6.sal.bam	other	2283047	2283047	0	+	0	4	147	100	0.0
CP008925.1	h6.sal.bam	GAAC	2283048	2283048	2283056	+	2	12	149	97	2.0
CP008925.1	h6.sal.bam	other	2283049	2283049	0	+	1	0	150	86	1.0
CP008925.1	h6.sal.bam	GAAC	2283050	2283050	2283056	+	5	0	154	88	5.0
CP008925.1	h6.sal.bam	other	2283051	2283051	0	+	5	0	158	88	5.0
CP008925.1	h6.sal.bam	other	2283052	2283052	0	+	2	1	160	88	2.0
CP008925.1	h6.sal.bam	other	2283053	2283053	0	+	0	3	160	89	0.0
CP008925.1	h6.sal.bam	other	2283054	2283054	0	+	0	3	159	88	0.0
CP008925.1	h6.sal.bam	other	2283055	2283055	0	+	2	2	161	85	2.0
CP008925.1	h6.sal.bam	other	2283056	2283056	0	+	1	0	160	83	1.0
CP008925.1	h6.sal.bam	other	2283057	2283057	0	+	2	1	161	84	2.0
CP008925.1	h6.sal.bam	other	2283058	2283058	0	+	0	1	161	83	0.0
CP008925.1	h6.sal.bam	other	2283059	2283059	0	+	1	0	162	82	1.0
CP008925.1	h6.sal.bam	other	2283060	2283060	0	+	3	0	160	82	3.0
CP008925.1	h6.sal.bam	other	2283061	2283061	0	+	0	0	159	82	0.0
CP008925.1	h6.sal.bam	other	2283062	2283062	0	+	0	0	156	82	0.0
CP008925.1	h6.sal.bam	other	2283063	2283063	0	+	2	1	157	82	2.0
CP008925.1	h6.sal.bam	other	2283064	2283064	0	+	0	1	157	82	0.0
CP008925.1	h6.sal.bam	GAAC	2283065	2283065	2283056	+	0	5	157	81	0.0
CP008925.1	h6.sal.bam	other	2283066	2283066	0	+	0	0	156	76	0.0
CP008925.1	h6.sal.bam	GAAC	2283067	2283067	2283056	+	4	0	160	76	4.0
CP008925.1	h6.sal.bam	other	2283068	2283068	0	+	1	0	159	78	1.0
CP008925.1	h6.sal.bam	other	2283069	2283069	0	+	0	5	158	82	0.0
CP008925.1	h6.sal.bam	other	2283070	2283070	0	+	2	1	160	77	2.0
CP008925.1	h6.sal.bam	other	2283071	2283071	0	+	1	1	161	76	1.0
CP008925.1	h6.sal.bam	other	2283072	2283072	0	+	3	3	163	79	3.0
CP008925.1	h6.sal.bam	other	2283073	2283073	0	+	0	2	162	78	0.0
CP008925.1	h6.sal.bam	other	2283074	2283074	0	+	0	0	162	79	0.0
CP008925.1	h6.sal.bam	other	2283075	2283075	0	+	0	3	162	80	0.0
CP008925.1	h6.sal.bam	other	2283076	2283076	0	+	0	2	161	82	0.0
CP008925.1	h6.sal.bam	other	2283077	2283077	0	+	4	1	165	81	4.0
CP008925.1	h6.sal.bam	other	2283078	2283078	0	+	0	1	165	81	0.0
CP008925.1	h6.sal.bam	other	2283079	2283079	0	+	0	0	165	81	0.0
CP008925.1	h6.sal.bam	other	2283080	2283080	0	+	1	3	153	84	1.0
CP008925.1	h6.sal.bam	other	2283081	2283081	0	+	0	1	153	82	0.0
CP008925.1	h6.sal.bam	other	2283082	2283082	0	+	2	0	155	82	2.0
CP008925.1	h6.sal.bam	other	2283083	2283083	0	+	2	0	157	85	2.0
CP008925.1	h6.sal.bam	other	2283084	2283084	0	+	1	2	155	88	1.0
CP008925.1	h6.sal.bam	other	2283085	2283085	0	+	2	0	157	87	2.0
CP008925.1	h6.sal.bam	other	2283086	2283086	0	+	1	1	158	87	1.0
CP008925.1	h6.sal.bam	other	2283087	2283087	0	+	3	4	159	86	3.0
CP008925.1	h6.sal.bam	other	2283088	2283088	0	+	0	0	159	86	0.0
CP008925.1	h6.sal.bam	other	2283089	2283089	0	+	1	1	160	86	1.0
CP008925.1	h6.sal.bam	other	2283090	2283090	0	+	0	1	158	85	0.0
CP008925.1	h6.sal.bam	other	2283091	2283091	0	+	1	0	158	84	1.0
CP008925.1	h6.sal.bam	other	2283092	2283092	0	+	0	0	157	84	0.0
CP008925.1	h6.sal.bam	other	2283093	2283093	0	+	0	0	156	84	0.0
CP008925.1	h6.sal.bam	other	2283094	2283094	0	+	1	3	104	86	1.0
CP008925.1	h6.sal.bam	other	2283095	2283095	0	+	1	3	105	83	1.0
CP008925.1	h6.sal.bam	other	2283096	2283096	0	+	2	0	107	84	2.0
CP008925.1	h6.sal.bam	other	2283097	2283097	0	+	1	2	107	84	1.0
CP008925.1	h6.sal.bam	other	2283098	2283098	0	+	0	2	105	88	0.0
CP008925.1	h6.sal.bam	other	2283099	2283099	0	+	6	2	111	87	6.0
CP008925.1	h6.sal.bam	other	2283100	2283100	0	+	0	0	111	85	0.0
CP008925.1	h6.sal.bam	other	2283101	2283101	0	+	1	3	112	89	1.0
CP008925.1	h6.sal.bam	other	2283102	2283102	0	+	1	1	111	87	1.0
CP008925.1	h6.sal.bam	other	2283103	2283103	0	+	3	0	114	86	3.0
CP008925.1	h6.sal.bam	other	2283104	2283104	0	+	3	1	114	89	3.0
CP008925.1	h6.sal.bam	other	2283105	2283105	0	+	2	0	115	89	2.0
CP008925.1	h6.sal.bam	other	2283106	2283106	0	+	1	0	116	91	1.0
CP008925.1	h6.sal.bam	other	2283107	2283107	0	+	1	1	117	93	1.0
CP008925.1	h6.sal.bam	other	2283108	2283108	0	+	1	1	114	92	1.0
CP008925.1	h6.sal.bam	other	2283109	2283109	0	+	0	2	114	93	0.0
CP008925.1	h6.sal.bam	other	2283110	2283110	0	+	2	1	115	91	2.0
CP008925.1	h6.sal.bam	other	2283111	2283111	0	+	0	0	114	90	0.0
CP008925.1	h6.sal.bam	GAAC	2283112	2283112	2283120	+	1	1	115	91	1.0
CP008925.1	h6.sal.bam	other	2283113	2283113	0	+	0	1	113	93	0.0
CP008925.1	h6.sal.bam	GAAC	2283114	2283114	2283120	+	1	0	88	93	1.0
CP008925.1	h6.sal.bam	other	2283115	2283115	0	+	1	1	89	94	1.0
CP008925.1	h6.sal.bam	other	2283116	2283116	0	+	2	0	89	94	2.0
CP008925.1	h6.sal.bam	other	2283117	2283117	0	+	2	0	90	94	2.0
CP008925.1	h6.sal.bam	other	2283118	2283118	0	+	4	4	93	94	4.0
CP008925.1	h6.sal.bam	other	2283119	2283119	0	+	1	1	94	92	1.0
CP008925.1	h6.sal.bam	other	2283120	2283120	0	+	2	2	95	92	2.0
CP008925.1	h6.sal.bam	other	2283121	2283121	0	+	0	2	95	94	0.0
CP008925.1	h6.sal.bam	other	2283122	2283122	0	+	4	1	97	94	4.0
CP008925.1	h6.sal.bam	other	2283123	2283123	0	+	0	1	97	97	0.0
CP008925.1	h6.sal.bam	other	2283124	2283124	0	+	0	2	90	100	0.0
CP008925.1	h6.sal.bam	other	2283125	2283125	0	+	1	2	91	98	1.0
CP008925.1	h6.sal.bam	other	2283126	2283126	0	+	1	0	88	96	1.0
CP008925.1	h6.sal.bam	other	2283127	2283127	0	+	2	1	88	96	2.0
CP008925.1	h6.sal.bam	other	2283128	2283128	0	+	0	1	88	101	0.0
CP008925.1	h6.sal.bam	GAAC	2283129	2283129	2283120	+	2	0	90	100	2.0
CP008925.1	h6.sal.bam	other	2283130	2283130	0	+	2	0	89	101	2.0
CP008925.1	h6.sal.bam	GAAC	2283131	2283131	2283120	+	0	1	89	101	0.0
CP008925.1	h6.sal.bam	other	2283132	2283132	0	+	1	0	88	100	1.0
CP008925.1	h6.sal.bam	other	2283133	2283133	0	+	1	0	88	101	1.0
CP008925.1	h6.sal.bam	other	2283134	2283134	0	+	0	0	88	103	0.0
CP008925.1	h6.sal.bam	other	2283135	2283135	0	+	2	0	87	104	2.0
CP008925.1	h6.sal.bam	other	2283136	2283136	0	+	1	0	88	105	1.0
CP008925.1	h6.sal.bam	other	2283137	2283137	0	+	1	0	87	107	1.0
CP008925.1	h6.sal.bam	other	2283138	2283138	0	+	2	1	89	108	2.0
CP008925.1	h6.sal.bam	other	2283139	2283139	0	+	1	0	90	107	1.0
CP008925.1	h6.sal.bam	other	2283140	2283140	0	+	2	0	92	107	2.0
CP008925.1	h6.sal.bam	other	2283141	2283141	0	+	0	3	92	109	0.0
CP008925.1	h6.sal.bam	other	2283142	2283142	0	+	0	4	88	110	0.0
CP008925.1	h6.sal.bam	other	2283143	2283143	0	+	1	0	88	108	1.0
CP008925.1	h6.sal.bam	other	2283144	2283144	0	+	2	0	88	108	2.0
CP008925.1	h6.sal.bam	other	2283145	2283145	0	+	0	1	88	111	0.0
CP008925.1	h6.sal.bam	other	2283146	2283146	0	+	1	3	88	110	1.0
CP008925.1	h6.sal.bam	other	2283147	2283147	0	+	4	2	89	108	4.0
CP008925.1	h6.sal.bam	other	2283148	2283148	0	+	1	3	90	109	1.0
CP008925.1	h6.sal.bam	other	2283149	2283149	0	+	0	1	90	107	0.0
CP008925.1	h6.sal.bam	other	2283150	2283150	0	+	0	5	90	107	0.0
CP008925.1	h6.sal.bam	other	2283151	2283151	0	+	1	1	90	102	1.0
CP008925.1	h6.sal.bam	other	2283152	2283152	0	+	0	1	87	101	0.0
CP008925.1	h6.sal.bam	other	2283153	2283153	0	+	0	2	87	100	0.0
CP008925.1	h6.sal.bam	other	2283154	2283154	0	+	1	3	87	99	1.0
CP008925.1	h6.sal.bam	other	2283155	2283155	0	+	0	1	87	96	0.0
CP008925.1	h6.sal.bam	other	2283156	2283156	0	+	1	1	88	96	1.0
CP008925.1	h6.sal.bam	other	2283157	2283157	0	+	2	3	86	96	2.0
CP008925.1	h6.sal.bam	other	2283158	2283158	0	+	0	3	86	98	0.0
CP008925.1	h6.sal.bam	other	2283159	2283159	0	+	3	1	85	99	3.0
CP008925.1	h6.sal.bam	other	2283160	2283160	0	+	0	0	85	98	0.0
CP008925.1	h6.sal.bam	other	2283161	2283161	0	+	0	4	85	100	0.0
CP008925.1	h6.sal.bam	other	2283162	2283162	0	+	2	0	84	97	2.0
CP008925.1	h6.sal.bam	other	2283163	2283163	0	+	0	0	84	97	0.0
CP008925.1	h6.sal.bam	other	2283164	2283164	0	+	2	0	85	99	2.0
CP008925.1	h6.sal.bam	other	2283165	2283165	0	+	0	0	85	100	0.0
CP008925.1	h6.sal.bam	other	2283166	2283166	0	+	1	0	85	101	1.0
CP008925.1	h6.sal.bam	other	2283167	2283167	0	+	1	1	86	102	1.0
CP008925.1	h6.sal.bam	other	2283168	2283168	0	+	1	1	87	104	1.0
CP008925.1	h6.sal.bam	other	2283169	2283169	0	+	4	1	88	103	4.0
CP008925.1	h6.sal.bam	other	2283170	2283170	0	+	1	3	89	102	1.0
CP008925.1	h6.sal.bam	other	2283171	2283171	0	+	1	4	89	99	1.0
CP008925.1	h6.sal.bam	other	2283172	2283172	0	+	0	1	88	95	0.0
CP008925.1	h6.sal.bam	other	2283173	2283173	0	+	1	1	89	97	1.0
CP008925.1	h6.sal.bam	other	2283174	2283174	0	+	0	0	83	96	0.0
CP008925.1	h6.sal.bam	other	2283175	2283175	0	+	0	3	82	111	0.0
CP008925.1	h6.sal.bam	other	2283176	2283176	0	+	1	1	82	108	1.0
CP008925.1	h6.sal.bam	other	2283177	2283177	0	+	0	2	82	108	0.0
CP008925.1	h6.sal.bam	other	2283178	2283178	0	+	0	1	78	109	0.0
CP008925.1	h6.sal.bam	other	2283179	2283179	0	+	0	2	76	109	0.0
CP008925.1	h6.sal.bam	other	2283180	2283180	0	+	0	1	74	109	0.0
CP008925.1	h6.sal.bam	other	2283181	2283181	0	+	0	2	71	109	0.0
CP008925.1	h6.sal.bam	other	2283182	2283182	0	+	0	0	71	108	0.0
CP008925.1	h6.sal.bam	other	2283183	2283183	0	+	1	2	72	108	1.0
CP008925.1	h6.sal.bam	other	2283184	2283184	0	+	2	0	74	106	2.0
CP008925.1	h6.sal.bam	other	2283185	2283185	0	+	0	1	72	112	0.0
CP008925.1	h6.sal.bam	other	2283186	2283186	0	+	1	2	73	111	1.0
CP008925.1	h6.sal.bam	other	2283187	2283187	0	+	2	1	74	110	2.0
CP008925.1	h6.sal.bam	other	2283188	2283188	0	+	1	1	75	108	1.0
CP008925.1	h6.sal.bam	other	2283189	2283189	0	+	1	1	75	108	1.0
CP008925.1	h6.sal.bam	other	2283190	2283190	0	+	0	1	65	108	0.0
CP008925.1	h6.sal.bam	other	2283191	2283191	0	+	1	1	66	108	1.0
CP008925.1	h6.sal.bam	other	2283192	2283192	0	+	3	0	69	110	3.0
CP008925.1	h6.sal.bam	other	2283193	2283193	0	+	2	1	71	110	2.0
CP008925.1	h6.sal.bam	other	2283194	2283194	0	+	0	1	69	113	0.0
CP008925.1	h6.sal.bam	other	2283195	2283195	0	+	0	4	69	112	0.0
CP008925.1	h6.sal.bam	other	2283196	2283196	0	+	2	2	67	108	2.0
CP008925.1	h6.sal.bam	other	2283197	2283197	0	+	0	4	67	106	0.0
CP008925.1	h6.sal.bam	other	2283198	2283198	0	+	2	5	69	106	2.0
CP008925.1	h6.sal.bam	other	2283199	2283199	0	+	0	0	69	102	0.0
CP008925.1	h6.sal.bam	other	2283200	2283200	0	+	3	2	71	103	3.0
CP008925.1	h6.sal.bam	other	2283201	2283201	0	+	1	4	71	101	1.0
CP008925.1	h6.sal.bam	other	2283202	2283202	0	+	1	0	70	99	1.0
CP008925.1	h6.sal.bam	other	2283203	2283203	0	+	0	0	70	106	0.0
CP008925.1	h6.sal.bam	other	2283204	2283204	0	+	1	1	69	109	1.0
CP008925.1	h6.sal.bam	other	2283205	2283205	0	+	0	0	67	109	0.0
CP008925.1	h6.sal.bam	other	2283206	2283206	0	+	1	1	68	109	1.0
CP008925.1	h6.sal.bam	other	2283207	2283207	0	+	0	0	67	108	0.0
CP008925.1	h6.sal.bam	other	2283208	2283208	0	+	3	2	69	110	3.0
CP008925.1	h6.sal.bam	other	2283209	2283209	0	+	0	1	69	109	0.0
CP008925.1	h6.sal.bam	other	2283210	2283210	0	+	5	1	71	111	5.0
CP008925.1	h6.sal.bam	other	2283211	2283211	0	+	1	2	72	110	1.0
CP008925.1	h6.sal.bam	other	2283212	2283212	0	+	1	1	72	111	1.0
CP008925.1	h6.sal.bam	other	2283213	2283213	0	+	0	2	70	112	0.0
CP008925.1	h6.sal.bam	other	2283214	2283214	0	+	2	0	69	113	2.0
CP008925.1	h6.sal.bam	GTTC	2283215	2283215	2283223	+	1	3	70	116	1.0
CP008925.1	h6.sal.bam	other	2283216	2283216	0	+	1	1	71	114	1.0
CP008925.1	h6.sal.bam	GTTC	2283217	2283217	2283223	+	2	2	73	114	2.0
CP008925.1	h6.sal.bam	other	2283218	2283218	0	+	0	0	72	114	0.0
CP008925.1	h6.sal.bam	other	2283219	2283219	0	+	2	3	72	124	2.0
CP008925.1	h6.sal.bam	other	2283220	2283220	0	+	3	0	75	125	3.0
CP008925.1	h6.sal.bam	other	2283221	2283221	0	+	0	1	74	128	0.0
CP008925.1	h6.sal.bam	other	2283222	2283222	0	+	1	2	71	127	1.0
CP008925.1	h6.sal.bam	other	2283223	2283223	0	+	1	1	71	125	1.0
CP008925.1	h6.sal.bam	other	2283224	2283224	0	+	0	1	71	124	0.0
CP008925.1	h6.sal.bam	other	2283225	2283225	0	+	0	1	71	123	0.0
CP008925.1	h6.sal.bam	other	2283226	2283226	0	+	0	0	70	128	0.0
CP008925.1	h6.sal.bam	other	2283227	2283227	0	+	0	2	70	128	0.0
CP008925.1	h6.sal.bam	other	2283228	2283228	0	+	0	1	70	130	0.0
CP008925.1	h6.sal.bam	other	2283229	2283229	0	+	1	0	70	129	1.0
CP008925.1	h6.sal.bam	other	2283230	2283230	0	+	1	1	70	129	1.0
CP008925.1	h6.sal.bam	other	2283231	2283231	0	+	1	1	71	132	1.0
CP008925.1	h6.sal.bam	GTTC	2283232	2283232	2283223	+	0	8	69	132	0.0
CP008925.1	h6.sal.bam	other	2283233	2283233	0	+	1	2	70	124	1.0
CP008925.1	h6.sal.bam	GTTC	2283234	2283234	2283223	+	3	0	70	123	3.0
CP008925.1	h6.sal.bam	other	2283235	2283235	0	+	2	0	72	123	2.0
CP008925.1	h6.sal.bam	other	2283236	2283236	0	+	2	1	74	124	2.0
CP008925.1	h6.sal.bam	other	2283237	2283237	0	+	0	2	71	125	0.0
CP008925.1	h6.sal.bam	other	2283238	2283238	0	+	1	2	72	126	1.0
CP008925.1	h6.sal.bam	other	2283239	2283239	0	+	0	1	70	127	0.0
CP008925.1	h6.sal.bam	other	2283240	2283240	0	+	2	1	72	126	2.0
CP008925.1	h6.sal.bam	other	2283241	2283241	0	+	1	0	72	129	1.0
CP008925.1	h6.sal.bam	other	2283242	2283242	0	+	0	6	71	131	0.0
CP008925.1	h6.sal.bam	other	2283243	2283243	0	+	2	1	72	130	2.0
CP008925.1	h6.sal.bam	other	2283244	2283244	0	+	1	0	67	130	1.0
CP008925.1	h6.sal.bam	other	2283245	2283245	0	+	1	2	68	130	1.0
CP008925.1	h6.sal.bam	other	2283246	2283246	0	+	1	1	69	130	1.0
CP008925.1	h6.sal.bam	other	2283247	2283247	0	+	1	4	70	129	1.0
CP008925.1	h6.sal.bam	other	2283248	2283248	0	+	4	3	74	129	4.0
CP008925.1	h6.sal.bam	other	2283249	2283249	0	+	3	4	77	128	3.0
CP008925.1	h6.sal.bam	other	2283250	2283250	0	+	2	0	79	125	2.0
CP008925.1	h6.sal.bam	other	2283251	2283251	0	+	1	0	79	125	1.0
CP008925.1	h6.sal.bam	other	2283252	2283252	0	+	4	5	83	126	4.0
CP008925.1	h6.sal.bam	other	2283253	2283253	0	+	3	0	86	121	3.0
CP008925.1	h6.sal.bam	other	2283254	2283254	0	+	2	1	88	121	2.0
CP008925.1	h6.sal.bam	other	2283255	2283255	0	+	4	1	92	121	4.0
CP008925.1	h6.sal.bam	other	2283256	2283256	0	+	0	0	92	121	0.0
CP008925.1	h6.sal.bam	other	2283257	2283257	0	+	4	4	96	121	4.0
CP008925.1	h6.sal.bam	other	2283258	2283258	0	+	2	1	95	120	2.0
CP008925.1	h6.sal.bam	other	2283259	2283259	0	+	1	1	96	119	1.0
CP008925.1	h6.sal.bam	other	2283260	2283260	0	+	3	0	99	118	3.0
CP008925.1	h6.sal.bam	other	2283261	2283261	0	+	0	2	97	118	0.0
CP008925.1	h6.sal.bam	other	2283262	2283262	0	+	2	0	97	118	2.0
CP008925.1	h6.sal.bam	other	2283263	2283263	0	+	0	0	96	121	0.0
CP008925.1	h6.sal.bam	other	2283264	2283264	0	+	1	2	97	121	1.0
CP008925.1	h6.sal.bam	other	2283265	2283265	0	+	1	2	96	119	1.0
CP008925.1	h6.sal.bam	other	2283266	2283266	0	+	2	2	98	117	2.0
CP008925.1	h6.sal.bam	other	2283267	2283267	0	+	3	1	99	115	3.0
CP008925.1	h6.sal.bam	other	2283268	2283268	0	+	1	1	98	120	1.0
CP008925.1	h6.sal.bam	other	2283269	2283269	0	+	0	1	98	121	0.0
CP008925.1	h6.sal.bam	other	2283270	2283270	0	+	1	0	97	124	1.0
CP008925.1	h6.sal.bam	other	2283271	2283271	0	+	3	2	100	124	3.0
CP008925.1	h6.sal.bam	other	2283272	2283272	0	+	2	1	102	122	2.0
CP008925.1	h6.sal.bam	other	2283273	2283273	0	+	1	1	101	123	1.0
CP008925.1	h6.sal.bam	other	2283274	2283274	0	+	0	1	101	122	0.0
CP008925.1	h6.sal.bam	other	2283275	2283275	0	+	1	0	99	123	1.0
CP008925.1	h6.sal.bam	GTTC	2283276	2283276	2283284	+	0	8	97	124	0.0
CP008925.1	h6.sal.bam	other	2283277	2283277	0	+	2	1	99	117	2.0
CP008925.1	h6.sal.bam	GTTC	2283278	2283278	2283284	+	5	2	104	117	5.0
CP008925.1	h6.sal.bam	other	2283279	2283279	0	+	0	1	103	117	0.0
CP008925.1	h6.sal.bam	other	2283280	2283280	0	+	1	0	103	120	1.0
CP008925.1	h6.sal.bam	other	2283281	2283281	0	+	1	1	104	121	1.0
CP008925.1	h6.sal.bam	other	2283282	2283282	0	+	1	3	104	120	1.0
CP008925.1	h6.sal.bam	other	2283283	2283283	0	+	1	1	103	120	1.0
CP008925.1	h6.sal.bam	other	2283284	2283284	0	+	7	3	110	120	7.0
CP008925.1	h6.sal.bam	other	2283285	2283285	0	+	2	1	107	117	2.0
CP008925.1	h6.sal.bam	other	2283286	2283286	0	+	2	0	108	120	2.0
CP008925.1	h6.sal.bam	other	2283287	2283287	0	+	2	2	109	123	2.0
CP008925.1	h6.sal.bam	other	2283288	2283288	0	+	0	3	109	122	0.0
CP008925.1	h6.sal.bam	other	2283289	2283289	0	+	0	3	104	119	0.0
CP008925.1	h6.sal.bam	other	2283290	2283290	0	+	3	1	107	119	3.0
CP008925.1	h6.sal.bam	other	2283291	2283291	0	+	0	1	107	118	0.0
CP008925.1	h6.sal.bam	other	2283292	2283292	0	+	2	2	108	118	2.0
CP008925.1	h6.sal.bam	GTTC	2283293	2283293	2283284	+	0	11	106	117	0.0
CP008925.1	h6.sal.bam	other	2283294	2283294	0	+	0	3	106	110	0.0
CP008925.1	h6.sal.bam	GTTC	2283295	2283295	2283284	+	14	3	117	107	14.0
CP008925.1	h6.sal.bam	other	2283296	2283296	0	+	3	0	120	104	3.0
CP008925.1	h6.sal.bam	other	2283297	2283297	0	+	3	0	122	104	3.0
CP008925.1	h6.sal.bam	other	2283298	2283298	0	+	0	0	121	105	0.0
CP008925.1	h6.sal.bam	other	2283299	2283299	0	+	1	0	122	107	1.0
CP008925.1	h6.sal.bam	GTTC	2283300	2283300	2283308	+	0	6	122	111	0.0
CP008925.1	h6.sal.bam	other	2283301	2283301	0	+	1	0	123	107	1.0
CP008925.1	h6.sal.bam	GTTC	2283302	2283302	2283308	+	6	4	129	107	6.0
CP008925.1	h6.sal.bam	other	2283303	2283303	0	+	0	2	129	105	0.0
CP008925.1	h6.sal.bam	other	2283304	2283304	0	+	0	1	127	104	0.0
CP008925.1	h6.sal.bam	other	2283305	2283305	0	+	0	1	127	103	0.0
CP008925.1	h6.sal.bam	other	2283306	2283306	0	+	0	1	126	102	0.0
CP008925.1	h6.sal.bam	other	2283307	2283307	0	+	1	0	123	105	1.0
CP008925.1	h6.sal.bam	other	2283308	2283308	0	+	1	1	124	105	1.0
CP008925.1	h6.sal.bam	other	2283309	2283309	0	+	1	1	125	104	1.0
CP008925.1	h6.sal.bam	other	2283310	2283310	0	+	1	2	124	106	1.0
CP008925.1	h6.sal.bam	other	2283311	2283311	0	+	2	2	124	106	2.0
CP008925.1	h6.sal.bam	other	2283312	2283312	0	+	5	1	128	104	5.0
CP008925.1	h6.sal.bam	other	2283313	2283313	0	+	0	3	128	103	0.0
CP008925.1	h6.sal.bam	other	2283314	2283314	0	+	0	2	126	100	0.0
CP008925.1	h6.sal.bam	other	2283315	2283315	0	+	4	3	128	98	4.0
CP008925.1	h6.sal.bam	other	2283316	2283316	0	+	1	2	129	97	1.0
CP008925.1	h6.sal.bam	GTTC	2283317	2283317	2283308	+	1	5	129	97	1.0
CP008925.1	h6.sal.bam	other	2283318	2283318	0	+	1	0	127	93	1.0
CP008925.1	h6.sal.bam	GTTC	2283319	2283319	2283308	+	4	1	130	96	4.0
CP008925.1	h6.sal.bam	other	2283320	2283320	0	+	0	2	129	97	0.0
CP008925.1	h6.sal.bam	other	2283321	2283321	0	+	1	2	129	96	1.0
CP008925.1	h6.sal.bam	other	2283322	2283322	0	+	0	2	129	94	0.0
CP008925.1	h6.sal.bam	other	2283323	2283323	0	+	0	2	125	93	0.0
CP008925.1	h6.sal.bam	other	2283324	2283324	0	+	2	1	125	92	2.0
CP008925.1	h6.sal.bam	other	2283325	2283325	0	+	0	0	124	92	0.0
CP008925.1	h6.sal.bam	other	2283326	2283326	0	+	6	1	129	94	6.0
CP008925.1	h6.sal.bam	other	2283327	2283327	0	+	2	0	126	93	2.0
CP008925.1	h6.sal.bam	other	2283328	2283328	0	+	1	1	124	93	1.0
CP008925.1	h6.sal.bam	other	2283329	2283329	0	+	1	0	123	97	1.0
CP008925.1	h6.sal.bam	other	2283330	2283330	0	+	2	1	121	101	2.0
CP008925.1	h6.sal.bam	other	2283331	2283331	0	+	1	0	115	101	1.0
CP008925.1	h6.sal.bam	other	2283332	2283332	0	+	0	2	115	101	0.0
CP008925.1	h6.sal.bam	other	2283333	2283333	0	+	1	0	116	99	1.0
CP008925.1	h6.sal.bam	other	2283334	2283334	0	+	1	0	114	101	1.0
CP008925.1	h6.sal.bam	other	2283335	2283335	0	+	0	2	112	101	0.0
CP008925.1	h6.sal.bam	other	2283336	2283336	0	+	2	3	114	101	2.0
CP008925.1	h6.sal.bam	other	2283337	2283337	0	+	1	1	115	98	1.0
CP008925.1	h6.sal.bam	other	2283338	2283338	0	+	3	0	117	99	3.0
CP008925.1	h6.sal.bam	other	2283339	2283339	0	+	0	1	116	99	0.0
CP008925.1	h6.sal.bam	other	2283340	2283340	0	+	1	2	113	100	1.0
CP008925.1	h6.sal.bam	other	2283341	2283341	0	+	0	3	113	102	0.0
CP008925.1	h6.sal.bam	other	2283342	2283342	0	+	0	2	109	101	0.0
CP008925.1	h6.sal.bam	other	2283343	2283343	0	+	1	2	110	102	1.0
CP008925.1	h6.sal.bam	other	2283344	2283344	0	+	0	3	110	102	0.0
CP008925.1	h6.sal.bam	other	2283345	2283345	0	+	0	1	106	100	0.0
CP008925.1	h6.sal.bam	other	2283346	2283346	0	+	3	0	108	99	3.0
CP008925.1	h6.sal.bam	other	2283347	2283347	0	+	3	0	111	102	3.0
CP008925.1	h6.sal.bam	other	2283348	2283348	0	+	1	1	111	102	1.0
CP008925.1	h6.sal.bam	other	2283349	2283349	0	+	0	1	110	102	0.0
CP008925.1	h6.sal.bam	other	2283350	2283350	0	+	2	2	112	101	2.0
CP008925.1	h6.sal.bam	other	2283351	2283351	0	+	0	1	107	100	0.0
CP008925.1	h6.sal.bam	other	2283352	2283352	0	+	0	1	107	104	0.0
CP008925.1	h6.sal.bam	other	2283353	2283353	0	+	0	2	107	103	0.0
CP008925.1	h6.sal.bam	other	2283354	2283354	0	+	1	3	107	101	1.0
CP008925.1	h6.sal.bam	other	2283355	2283355	0	+	1	1	108	98	1.0
CP008925.1	h6.sal.bam	other	2283356	2283356	0	+	5	0	112	99	5.0
CP008925.1	h6.sal.bam	other	2283357	2283357	0	+	2	2	112	100	2.0
CP008925.1	h6.sal.bam	other	2283358	2283358	0	+	4	1	109	100	4.0
CP008925.1	h6.sal.bam	other	2283359	2283359	0	+	1	4	110	99	1.0
CP008925.1	h6.sal.bam	other	2283360	2283360	0	+	5	1	109	104	5.0
CP008925.1	h6.sal.bam	other	2283361	2283361	0	+	0	3	109	103	0.0
CP008925.1	h6.sal.bam	other	2283362	2283362	0	+	3	1	112	100	3.0
CP008925.1	h6.sal.bam	other	2283363	2283363	0	+	2	1	114	99	2.0
CP008925.1	h6.sal.bam	other	2283364	2283364	0	+	3	2	114	101	3.0
CP008925.1	h6.sal.bam	other	2283365	2283365	0	+	2	0	116	99	2.0
CP008925.1	h6.sal.bam	other	2283366	2283366	0	+	0	1	113	99	0.0
CP008925.1	h6.sal.bam	other	2283367	2283367	0	+	1	1	95	99	1.0
CP008925.1	h6.sal.bam	other	2283368	2283368	0	+	2	4	97	98	2.0
CP008925.1	h6.sal.bam	other	2283369	2283369	0	+	2	0	98	98	2.0
CP008925.1	h6.sal.bam	other	2283370	2283370	0	+	3	1	101	98	3.0
CP008925.1	h6.sal.bam	other	2283371	2283371	0	+	1	0	102	100	1.0
CP008925.1	h6.sal.bam	other	2283372	2283372	0	+	2	2	104	100	2.0
CP008925.1	h6.sal.bam	other	2283373	2283373	0	+	3	3	107	99	3.0
CP008925.1	h6.sal.bam	other	2283374	2283374	0	+	1	1	107	97	1.0
CP008925.1	h6.sal.bam	other	2283375	2283375	0	+	0	2	100	98	0.0
CP008925.1	h6.sal.bam	other	2283376	2283376	0	+	0	1	100	99	0.0
CP008925.1	h6.sal.bam	other	2283377	2283377	0	+	1	1	101	101	1.0
CP008925.1	h6.sal.bam	other	2283378	2283378	0	+	3	1	104	102	3.0
CP008925.1	h6.sal.bam	other	2283379	2283379	0	+	1	0	105	101	1.0
CP008925.1	h6.sal.bam	other	2283380	2283380	0	+	1	0	106	101	1.0
CP008925.1	h6.sal.bam	other	2283381	2283381	0	+	0	4	106	108	0.0
CP008925.1	h6.sal.bam	other	2283382	2283382	0	+	0	0	104	110	0.0
CP008925.1	h6.sal.bam	other	2283383	2283383	0	+	1	3	105	110	1.0
CP008925.1	h6.sal.bam	other	2283384	2283384	0	+	0	3	104	111	0.0
CP008925.1	h6.sal.bam	other	2283385	2283385	0	+	1	0	104	109	1.0
CP008925.1	h6.sal.bam	other	2283386	2283386	0	+	1	0	102	113	1.0
CP008925.1	h6.sal.bam	other	2283387	2283387	0	+	0	0	96	113	0.0
CP008925.1	h6.sal.bam	other	2283388	2283388	0	+	1	0	97	115	1.0
CP008925.1	h6.sal.bam	other	2283389	2283389	0	+	2	0	99	115	2.0
CP008925.1	h6.sal.bam	other	2283390	2283390	0	+	2	2	97	115	2.0
CP008925.1	h6.sal.bam	other	2283391	2283391	0	+	1	3	97	117	1.0
CP008925.1	h6.sal.bam	other	2283392	2283392	0	+	2	0	98	116	2.0
CP008925.1	h6.sal.bam	other	2283393	2283393	0	+	1	2	98	119	1.0
CP008925.1	h6.sal.bam	other	2283394	2283394	0	+	0	1	95	118	0.0
CP008925.1	h6.sal.bam	other	2283395	2283395	0	+	2	1	97	117	2.0
CP008925.1	h6.sal.bam	other	2283396	2283396	0	+	0	1	96	117	0.0
CP008925.1	h6.sal.bam	other	2283397	2283397	0	+	0	0	96	117	0.0
CP008925.1	h6.sal.bam	other	2283398	2283398	0	+	0	1	96	118	0.0
CP008925.1	h6.sal.bam	other	2283399	2283399	0	+	1	1	96	118	1.0
CP008925.1	h6.sal.bam	other	2283400	2283400	0	+	6	2	96	117	6.0
CP008925.1	h6.sal.bam	other	2283401	2283401	0	+	1	2	97	115	1.0
CP008925.1	h6.sal.bam	other	2283402	2283402	0	+	0	1	96	113	0.0
CP008925.1	h6.sal.bam	other	2283403	2283403	0	+	0	4	94	112	0.0
CP008925.1	h6.sal.bam	other	2283404	2283404	0	+	0	2	93	112	0.0
CP008925.1	h6.sal.bam	other	2283405	2283405	0	+	4	1	96	110	4.0
CP008925.1	h6.sal.bam	other	2283406	2283406	0	+	3	0	98	111	3.0
CP008925.1	h6.sal.bam	other	2283407	2283407	0	+	1	0	98	111	1.0
CP008925.1	h6.sal.bam	other	2283408	2283408	0	+	1	2	98	111	1.0
CP008925.1	h6.sal.bam	other	2283409	2283409	0	+	0	0	97	109	0.0
CP008925.1	h6.sal.bam	other	2283410	2283410	0	+	1	2	98	111	1.0
CP008925.1	h6.sal.bam	other	2283411	2283411	0	+	0	1	97	109	0.0
CP008925.1	h6.sal.bam	other	2283412	2283412	0	+	1	1	94	108	1.0
CP008925.1	h6.sal.bam	other	2283413	2283413	0	+	2	0	96	108	2.0
CP008925.1	h6.sal.bam	other	2283414	2283414	0	+	1	2	96	111	1.0
CP008925.1	h6.sal.bam	other	2283415	2283415	0	+	1	4	97	109	1.0
CP008925.1	h6.sal.bam	other	2283416	2283416	0	+	1	2	98	109	1.0
CP008925.1	h6.sal.bam	other	2283417	2283417	0	+	3	3	101	107	3.0
CP008925.1	h6.sal.bam	other	2283418	2283418	0	+	1	2	101	104	1.0
CP008925.1	h6.sal.bam	other	2283419	2283419	0	+	2	1	101	104	2.0
CP008925.1	h6.sal.bam	other	2283420	2283420	0	+	1	0	102	103	1.0
CP008925.1	h6.sal.bam	other	2283421	2283421	0	+	0	3	99	104	0.0
CP008925.1	h6.sal.bam	other	2283422	2283422	0	+	2	0	99	102	2.0
CP008925.1	h6.sal.bam	other	2283423	2283423	0	+	2	2	101	102	2.0
CP008925.1	h6.sal.bam	other	2283424	2283424	0	+	1	0	102	101	1.0
CP008925.1	h6.sal.bam	other	2283425	2283425	0	+	1	2	101	101	1.0
CP008925.1	h6.sal.bam	other	2283426	2283426	0	+	3	5	104	99	3.0
CP008925.1	h6.sal.bam	other	2283427	2283427	0	+	1	0	105	95	1.0
CP008925.1	h6.sal.bam	other	2283428	2283428	0	+	2	0	107	95	2.0
CP008925.1	h6.sal.bam	other	2283429	2283429	0	+	4	1	110	95	4.0
CP008925.1	h6.sal.bam	other	2283430	2283430	0	+	2	1	111	99	2.0
CP008925.1	h6.sal.bam	other	2283431	2283431	0	+	3	1	109	98	3.0
CP008925.1	h6.sal.bam	other	2283432	2283432	0	+	3	1	110	97	3.0
CP008925.1	h6.sal.bam	other	2283433	2283433	0	+	0	5	106	96	0.0
CP008925.1	h6.sal.bam	other	2283434	2283434	0	+	3	3	107	94	3.0
CP008925.1	h6.sal.bam	other	2283435	2283435	0	+	0	0	102	92	0.0
CP008925.1	h6.sal.bam	other	2283436	2283436	0	+	1	0	103	94	1.0
CP008925.1	h6.sal.bam	other	2283437	2283437	0	+	0	1	101	95	0.0
CP008925.1	h6.sal.bam	other	2283438	2283438	0	+	2	3	96	96	2.0
CP008925.1	h6.sal.bam	other	2283439	2283439	0	+	1	0	97	96	1.0
CP008925.1	h6.sal.bam	other	2283440	2283440	0	+	1	0	98	100	1.0
CP008925.1	h6.sal.bam	other	2283441	2283441	0	+	5	1	103	106	5.0
CP008925.1	h6.sal.bam	other	2283442	2283442	0	+	2	1	104	106	2.0
CP008925.1	h6.sal.bam	other	2283443	2283443	0	+	1	3	103	105	1.0
CP008925.1	h6.sal.bam	other	2283444	2283444	0	+	1	0	102	103	1.0
CP008925.1	h6.sal.bam	other	2283445	2283445	0	+	5	3	97	106	5.0
CP008925.1	h6.sal.bam	other	2283446	2283446	0	+	1	0	98	105	1.0
CP008925.1	h6.sal.bam	other	2283447	2283447	0	+	1	1	99	105	1.0
CP008925.1	h6.sal.bam	other	2283448	2283448	0	+	0	1	99	104	0.0
CP008925.1	h6.sal.bam	other	2283449	2283449	0	+	0	3	99	106	0.0
CP008925.1	h6.sal.bam	other	2283450	2283450	0	+	0	4	99	103	0.0
CP008925.1	h6.sal.bam	other	2283451	2283451	0	+	1	1	99	101	1.0
CP008925.1	h6.sal.bam	other	2283452	2283452	0	+	2	1	101	100	2.0
CP008925.1	h6.sal.bam	other	2283453	2283453	0	+	2	0	100	99	2.0
CP008925.1	h6.sal.bam	other	2283454	2283454	0	+	0	2	98	105	0.0
CP008925.1	h6.sal.bam	other	2283455	2283455	0	+	0	5	98	103	0.0
CP008925.1	h6.sal.bam	other	2283456	2283456	0	+	0	6	98	99	0.0
CP008925.1	h6.sal.bam	other	2283457	2283457	0	+	4	3	102	94	4.0
CP008925.1	h6.sal.bam	other	2283458	2283458	0	+	2	1	103	91	2.0
CP008925.1	h6.sal.bam	other	2283459	2283459	0	+	0	1	103	93	0.0
CP008925.1	h6.sal.bam	other	2283460	2283460	0	+	2	4	103	93	2.0
CP008925.1	h6.sal.bam	other	2283461	2283461	0	+	1	1	104	89	1.0
CP008925.1	h6.sal.bam	other	2283462	2283462	0	+	1	1	104	88	1.0
CP008925.1	h6.sal.bam	other	2283463	2283463	0	+	3	0	107	91	3.0
CP008925.1	h6.sal.bam	other	2283464	2283464	0	+	1	4	106	92	1.0
CP008925.1	h6.sal.bam	other	2283465	2283465	0	+	0	2	104	89	0.0
CP008925.1	h6.sal.bam	other	2283466	2283466	0	+	4	1	106	90	4.0
CP008925.1	h6.sal.bam	other	2283467	2283467	0	+	2	2	106	90	2.0
CP008925.1	h6.sal.bam	other	2283468	2283468	0	+	1	1	106	88	1.0
CP008925.1	h6.sal.bam	other	2283469	2283469	0	+	2	0	108	87	2.0
CP008925.1	h6.sal.bam	other	2283470	2283470	0	+	2	1	108	91	2.0
CP008925.1	h6.sal.bam	other	2283471	2283471	0	+	0	1	108	90	0.0
CP008925.1	h6.sal.bam	other	2283472	2283472	0	+	1	1	108	89	1.0
CP008925.1	h6.sal.bam	other	2283473	2283473	0	+	2	1	109	89	2.0
CP008925.1	h6.sal.bam	other	2283474	2283474	0	+	1	0	104	90	1.0
CP008925.1	h6.sal.bam	other	2283475	2283475	0	+	0	2	103	92	0.0
CP008925.1	h6.sal.bam	other	2283476	2283476	0	+	0	2	103	92	0.0
CP008925.1	h6.sal.bam	other	2283477	2283477	0	+	0	0	103	91	0.0
CP008925.1	h6.sal.bam	other	2283478	2283478	0	+	1	0	104	91	1.0
CP008925.1	h6.sal.bam	other	2283479	2283479	0	+	1	0	105	91	1.0
CP008925.1	h6.sal.bam	other	2283480	2283480	0	+	1	2	103	93	1.0
CP008925.1	h6.sal.bam	other	2283481	2283481	0	+	2	0	102	91	2.0
CP008925.1	h6.sal.bam	other	2283482	2283482	0	+	0	0	101	93	0.0
CP008925.1	h6.sal.bam	other	2283483	2283483	0	+	0	0	100	93	0.0
CP008925.1	h6.sal.bam	other	2283484	2283484	0	+	2	2	102	93	2.0
CP008925.1	h6.sal.bam	other	2283485	2283485	0	+	2	0	103	91	2.0
CP008925.1	h6.sal.bam	other	2283486	2283486	0	+	1	0	103	97	1.0
CP008925.1	h6.sal.bam	other	2283487	2283487	0	+	1	2	104	97	1.0
CP008925.1	h6.sal.bam	other	2283488	2283488	0	+	0	2	103	98	0.0
CP008925.1	h6.sal.bam	other	2283489	2283489	0	+	0	2	101	96	0.0
CP008925.1	h6.sal.bam	other	2283490	2283490	0	+	0	2	101	94	0.0
CP008925.1	h6.sal.bam	other	2283491	2283491	0	+	1	1	101	100	1.0
CP008925.1	h6.sal.bam	other	2283492	2283492	0	+	0	0	97	99	0.0
CP008925.1	h6.sal.bam	other	2283493	2283493	0	+	1	1	96	102	1.0
CP008925.1	h6.sal.bam	other	2283494	2283494	0	+	1	1	97	101	1.0
CP008925.1	h6.sal.bam	other	2283495	2283495	0	+	1	0	97	100	1.0
CP008925.1	h6.sal.bam	other	2283496	2283496	0	+	2	1	99	100	2.0
CP008925.1	h6.sal.bam	other	2283497	2283497	0	+	0	0	97	100	0.0
CP008925.1	h6.sal.bam	other	2283498	2283498	0	+	1	1	95	101	1.0
CP008925.1	h6.sal.bam	other	2283499	2283499	0	+	1	0	96	100	1.0
CP008925.1	h6.sal.bam	other	2283500	2283500	0	+	0	0	95	101	0.0
CP008925.1	h6.sal.bam	other	2283501	2283501	0	+	0	1	91	101	0.0
CP008925.1	h6.sal.bam	other	2283502	2283502	0	+	1	3	86	102	1.0
CP008925.1	h6.sal.bam	other	2283503	2283503	0	+	1	2	87	101	1.0
CP008925.1	h6.sal.bam	other	2283504	2283504	0	+	1	0	88	99	1.0
CP008925.1	h6.sal.bam	other	2283505	2283505	0	+	0	0	86	102	0.0
CP008925.1	h6.sal.bam	other	2283506	2283506	0	+	1	0	84	103	1.0
CP008925.1	h6.sal.bam	other	2283507	2283507	0	+	2	0	83	105	2.0
CP008925.1	h6.sal.bam	other	2283508	2283508	0	+	0	3	80	106	0.0
CP008925.1	h6.sal.bam	other	2283509	2283509	0	+	0	2	80	104	0.0
CP008925.1	h6.sal.bam	other	2283510	2283510	0	+	1	1	80	102	1.0
CP008925.1	h6.sal.bam	other	2283511	2283511	0	+	2	1	81	102	2.0
CP008925.1	h6.sal.bam	other	2283512	2283512	0	+	0	2	78	102	0.0
CP008925.1	h6.sal.bam	other	2283513	2283513	0	+	3	3	81	100	3.0
CP008925.1	h6.sal.bam	other	2283514	2283514	0	+	0	4	81	98	0.0
CP008925.1	h6.sal.bam	other	2283515	2283515	0	+	0	6	80	100	0.0
CP008925.1	h6.sal.bam	other	2283516	2283516	0	+	0	1	73	109	0.0
CP008925.1	h6.sal.bam	other	2283517	2283517	0	+	1	0	74	112	1.0
CP008925.1	h6.sal.bam	other	2283518	2283518	0	+	1	1	75	112	1.0
CP008925.1	h6.sal.bam	other	2283519	2283519	0	+	3	3	77	112	3.0
CP008925.1	h6.sal.bam	other	2283520	2283520	0	+	2	2	74	109	2.0
CP008925.1	h6.sal.bam	other	2283521	2283521	0	+	2	0	73	108	2.0
CP008925.1	h6.sal.bam	other	2283522	2283522	0	+	0	1	73	109	0.0
CP008925.1	h6.sal.bam	other	2283523	2283523	0	+	1	2	73	112	1.0
CP008925.1	h6.sal.bam	other	2283524	2283524	0	+	2	0	75	112	2.0
CP008925.1	h6.sal.bam	other	2283525	2283525	0	+	2	2	77	112	2.0
CP008925.1	h6.sal.bam	other	2283526	2283526	0	+	0	0	73	113	0.0
CP008925.1	h6.sal.bam	other	2283527	2283527	0	+	1	6	74	116	1.0
CP008925.1	h6.sal.bam	other	2283528	2283528	0	+	0	0	74	111	0.0
CP008925.1	h6.sal.bam	other	2283529	2283529	0	+	1	0	75	111	1.0
CP008925.1	h6.sal.bam	other	2283530	2283530	0	+	2	1	77	112	2.0
CP008925.1	h6.sal.bam	other	2283531	2283531	0	+	1	1	78	111	1.0
CP008925.1	h6.sal.bam	other	2283532	2283532	0	+	1	0	76	110	1.0
CP008925.1	h6.sal.bam	other	2283533	2283533	0	+	0	3	74	113	0.0
CP008925.1	h6.sal.bam	other	2283534	2283534	0	+	1	1	75	114	1.0
CP008925.1	h6.sal.bam	other	2283535	2283535	0	+	1	0	74	116	1.0
CP008925.1	h6.sal.bam	other	2283536	2283536	0	+	1	2	74	116	1.0
CP008925.1	h6.sal.bam	other	2283537	2283537	0	+	1	2	74	114	1.0
CP008925.1	h6.sal.bam	other	2283538	2283538	0	+	2	1	73	112	2.0
CP008925.1	h6.sal.bam	other	2283539	2283539	0	+	2	1	73	117	2.0
CP008925.1	h6.sal.bam	GAAC	2283540	2283540	2283548	+	1	3	74	116	1.0
CP008925.1	h6.sal.bam	other	2283541	2283541	0	+	2	1	72	114	2.0
CP008925.1	h6.sal.bam	GAAC	2283542	2283542	2283548	+	1	2	71	116	1.0
CP008925.1	h6.sal.bam	other	2283543	2283543	0	+	2	2	72	114	2.0
CP008925.1	h6.sal.bam	other	2283544	2283544	0	+	3	0	73	112	3.0
CP008925.1	h6.sal.bam	other	2283545	2283545	0	+	2	0	73	116	2.0
CP008925.1	h6.sal.bam	other	2283546	2283546	0	+	1	0	74	116	1.0
CP008925.1	h6.sal.bam	other	2283547	2283547	0	+	3	3	77	116	3.0
CP008925.1	h6.sal.bam	other	2283548	2283548	0	+	2	2	77	114	2.0
CP008925.1	h6.sal.bam	other	2283549	2283549	0	+	0	1	76	113	0.0
CP008925.1	h6.sal.bam	other	2283550	2283550	0	+	0	2	76	113	0.0
CP008925.1	h6.sal.bam	other	2283551	2283551	0	+	0	0	76	111	0.0
CP008925.1	h6.sal.bam	other	2283552	2283552	0	+	1	0	76	115	1.0
CP008925.1	h6.sal.bam	other	2283553	2283553	0	+	1	0	77	115	1.0
CP008925.1	h6.sal.bam	other	2283554	2283554	0	+	1	2	76	119	1.0
CP008925.1	h6.sal.bam	other	2283555	2283555	0	+	2	1	78	117	2.0
CP008925.1	h6.sal.bam	other	2283556	2283556	0	+	2	1	78	120	2.0
CP008925.1	h6.sal.bam	GAAC	2283557	2283557	2283548	+	2	0	80	120	2.0
CP008925.1	h6.sal.bam	other	2283558	2283558	0	+	3	1	81	121	3.0
CP008925.1	h6.sal.bam	GAAC	2283559	2283559	2283548	+	1	5	82	120	1.0
CP008925.1	h6.sal.bam	other	2283560	2283560	0	+	1	0	81	117	1.0
CP008925.1	h6.sal.bam	GTTC	2283561	2283561	2283569	+	2	4	82	117	2.0
CP008925.1	h6.sal.bam	other	2283562	2283562	0	+	1	1	82	113	1.0
CP008925.1	h6.sal.bam	GTTC	2283563	2283563	2283569	+	0	1	82	112	0.0
CP008925.1	h6.sal.bam	other	2283564	2283564	0	+	1	1	83	115	1.0
CP008925.1	h6.sal.bam	other	2283565	2283565	0	+	0	5	82	114	0.0
CP008925.1	h6.sal.bam	other	2283566	2283566	0	+	1	1	82	111	1.0
CP008925.1	h6.sal.bam	other	2283567	2283567	0	+	1	2	83	113	1.0
CP008925.1	h6.sal.bam	other	2283568	2283568	0	+	0	0	83	111	0.0
CP008925.1	h6.sal.bam	other	2283569	2283569	0	+	1	0	83	114	1.0
CP008925.1	h6.sal.bam	other	2283570	2283570	0	+	1	0	83	114	1.0
CP008925.1	h6.sal.bam	other	2283571	2283571	0	+	1	1	82	116	1.0
CP008925.1	h6.sal.bam	other	2283572	2283572	0	+	3	1	85	116	3.0
CP008925.1	h6.sal.bam	other	2283573	2283573	0	+	1	1	85	115	1.0
CP008925.1	h6.sal.bam	other	2283574	2283574	0	+	2	0	86	114	2.0
CP008925.1	h6.sal.bam	other	2283575	2283575	0	+	1	0	87	118	1.0
CP008925.1	h6.sal.bam	other	2283576	2283576	0	+	1	2	87	119	1.0
CP008925.1	h6.sal.bam	other	2283577	2283577	0	+	0	2	85	117	0.0
CP008925.1	h6.sal.bam	GTTC	2283578	2283578	2283569	+	0	4	85	115	0.0
CP008925.1	h6.sal.bam	other	2283579	2283579	0	+	0	0	85	113	0.0
CP008925.1	h6.sal.bam	GTTC	2283580	2283580	2283569	+	1	1	86	115	1.0
CP008925.1	h6.sal.bam	other	2283581	2283581	0	+	1	0	84	115	1.0
CP008925.1	h6.sal.bam	other	2283582	2283582	0	+	0	1	84	115	0.0
CP008925.1	h6.sal.bam	other	2283583	2283583	0	+	2	1	86	116	2.0
CP008925.1	h6.sal.bam	other	2283584	2283584	0	+	3	1	89	115	3.0
CP008925.1	h6.sal.bam	other	2283585	2283585	0	+	0	1	88	115	0.0
CP008925.1	h6.sal.bam	other	2283586	2283586	0	+	1	1	87	114	1.0
CP008925.1	h6.sal.bam	other	2283587	2283587	0	+	0	0	87	113	0.0
CP008925.1	h6.sal.bam	other	2283588	2283588	0	+	0	1	84	114	0.0
CP008925.1	h6.sal.bam	other	2283589	2283589	0	+	1	5	85	115	1.0
CP008925.1	h6.sal.bam	GAAC	2283590	2283590	2283598	+	0	18	84	113	0.0
CP008925.1	h6.sal.bam	other	2283591	2283591	0	+	0	1	83	95	0.0
CP008925.1	h6.sal.bam	GAAC	2283592	2283592	2283598	+	21	0	103	94	21.0
CP008925.1	h6.sal.bam	other	2283593	2283593	0	+	2	1	104	94	2.0
CP008925.1	h6.sal.bam	other	2283594	2283594	0	+	3	0	104	95	3.0
CP008925.1	h6.sal.bam	other	2283595	2283595	0	+	2	1	104	95	2.0
CP008925.1	h6.sal.bam	other	2283596	2283596	0	+	0	1	102	97	0.0
CP008925.1	h6.sal.bam	other	2283597	2283597	0	+	4	4	102	98	4.0
CP008925.1	h6.sal.bam	other	2283598	2283598	0	+	5	2	107	94	5.0
CP008925.1	h6.sal.bam	other	2283599	2283599	0	+	3	2	110	92	3.0
CP008925.1	h6.sal.bam	other	2283600	2283600	0	+	0	1	110	90	0.0
CP008925.1	h6.sal.bam	other	2283601	2283601	0	+	1	3	111	91	1.0
CP008925.1	h6.sal.bam	other	2283602	2283602	0	+	0	1	110	89	0.0
CP008925.1	h6.sal.bam	other	2283603	2283603	0	+	1	0	111	88	1.0
CP008925.1	h6.sal.bam	other	2283604	2283604	0	+	1	1	111	88	1.0
CP008925.1	h6.sal.bam	other	2283605	2283605	0	+	2	0	111	93	2.0
CP008925.1	h6.sal.bam	other	2283606	2283606	0	+	3	3	113	94	3.0
CP008925.1	h6.sal.bam	GAAC	2283607	2283607	2283598	+	0	5	112	91	0.0
CP008925.1	h6.sal.bam	other	2283608	2283608	0	+	0	2	112	86	0.0
CP008925.1	h6.sal.bam	GAAC	2283609	2283609	2283598	+	3	0	113	86	3.0
CP008925.1	h6.sal.bam	other	2283610	2283610	0	+	0	2	113	86	0.0
CP008925.1	h6.sal.bam	other	2283611	2283611	0	+	3	0	115	84	3.0
CP008925.1	h6.sal.bam	other	2283612	2283612	0	+	1	4	115	84	1.0
CP008925.1	h6.sal.bam	other	2283613	2283613	0	+	1	1	114	84	1.0
CP008925.1	h6.sal.bam	other	2283614	2283614	0	+	1	0	113	83	1.0
CP008925.1	h6.sal.bam	other	2283615	2283615	0	+	0	0	112	85	0.0
CP008925.1	h6.sal.bam	other	2283616	2283616	0	+	2	3	111	85	2.0
CP008925.1	h6.sal.bam	other	2283617	2283617	0	+	1	2	112	82	1.0
CP008925.1	h6.sal.bam	other	2283618	2283618	0	+	0	0	111	82	0.0
CP008925.1	h6.sal.bam	other	2283619	2283619	0	+	0	2	108	84	0.0
CP008925.1	h6.sal.bam	other	2283620	2283620	0	+	0	0	105	85	0.0
CP008925.1	h6.sal.bam	other	2283621	2283621	0	+	1	1	103	88	1.0
CP008925.1	h6.sal.bam	other	2283622	2283622	0	+	0	1	103	87	0.0
CP008925.1	h6.sal.bam	other	2283623	2283623	0	+	4	0	105	86	4.0
CP008925.1	h6.sal.bam	other	2283624	2283624	0	+	2	1	107	89	2.0
CP008925.1	h6.sal.bam	other	2283625	2283625	0	+	0	0	107	89	0.0
CP008925.1	h6.sal.bam	other	2283626	2283626	0	+	0	5	106	90	0.0
CP008925.1	h6.sal.bam	other	2283627	2283627	0	+	0	3	106	85	0.0
CP008925.1	h6.sal.bam	other	2283628	2283628	0	+	1	0	106	87	1.0
CP008925.1	h6.sal.bam	other	2283629	2283629	0	+	1	4	106	87	1.0
CP008925.1	h6.sal.bam	GTTC	2283630	2283630	2283638	+	0	1	104	83	0.0
CP008925.1	h6.sal.bam	other	2283631	2283631	0	+	2	0	104	86	2.0
CP008925.1	h6.sal.bam	GTTC	2283632	2283632	2283638	+	5	1	106	86	5.0
CP008925.1	h6.sal.bam	other	2283633	2283633	0	+	2	0	106	87	2.0
CP008925.1	h6.sal.bam	other	2283634	2283634	0	+	1	2	105	87	1.0
CP008925.1	h6.sal.bam	other	2283635	2283635	0	+	0	0	104	86	0.0
CP008925.1	h6.sal.bam	other	2283636	2283636	0	+	0	0	103	86	0.0
CP008925.1	h6.sal.bam	other	2283637	2283637	0	+	0	2	101	88	0.0
CP008925.1	h6.sal.bam	other	2283638	2283638	0	+	2	2	103	87	2.0
CP008925.1	h6.sal.bam	other	2283639	2283639	0	+	1	0	104	85	1.0
CP008925.1	h6.sal.bam	other	2283640	2283640	0	+	1	3	105	85	1.0
CP008925.1	h6.sal.bam	other	2283641	2283641	0	+	2	2	105	82	2.0
CP008925.1	h6.sal.bam	other	2283642	2283642	0	+	0	2	105	80	0.0
CP008925.1	h6.sal.bam	other	2283643	2283643	0	+	1	1	106	78	1.0
CP008925.1	h6.sal.bam	other	2283644	2283644	0	+	0	2	105	79	0.0
CP008925.1	h6.sal.bam	other	2283645	2283645	0	+	3	0	107	77	3.0
CP008925.1	h6.sal.bam	other	2283646	2283646	0	+	0	1	106	77	0.0
CP008925.1	h6.sal.bam	GTTC	2283647	2283647	2283638	+	2	1	102	79	2.0
CP008925.1	h6.sal.bam	other	2283648	2283648	0	+	2	1	104	78	2.0
CP008925.1	h6.sal.bam	GTTC	2283649	2283649	2283638	+	4	2	108	78	4.0
CP008925.1	h6.sal.bam	other	2283650	2283650	0	+	4	1	111	76	4.0
CP008925.1	h6.sal.bam	other	2283651	2283651	0	+	1	0	111	76	1.0
CP008925.1	h6.sal.bam	other	2283652	2283652	0	+	2	0	113	76	2.0
CP008925.1	h6.sal.bam	other	2283653	2283653	0	+	1	2	114	76	1.0
CP008925.1	h6.sal.bam	other	2283654	2283654	0	+	0	2	114	78	0.0
CP008925.1	h6.sal.bam	other	2283655	2283655	0	+	0	1	113	76	0.0
CP008925.1	h6.sal.bam	other	2283656	2283656	0	+	1	0	113	76	1.0
CP008925.1	h6.sal.bam	other	2283657	2283657	0	+	5	2	116	76	5.0
CP008925.1	h6.sal.bam	other	2283658	2283658	0	+	0	1	116	74	0.0
CP008925.1	h6.sal.bam	other	2283659	2283659	0	+	2	0	115	76	2.0
CP008925.1	h6.sal.bam	other	2283660	2283660	0	+	2	0	116	76	2.0
CP008925.1	h6.sal.bam	other	2283661	2283661	0	+	0	1	116	77	0.0
CP008925.1	h6.sal.bam	other	2283662	2283662	0	+	0	1	116	76	0.0
CP008925.1	h6.sal.bam	other	2283663	2283663	0	+	0	2	116	76	0.0
CP008925.1	h6.sal.bam	other	2283664	2283664	0	+	2	3	117	74	2.0
CP008925.1	h6.sal.bam	other	2283665	2283665	0	+	1	0	117	71	1.0
CP008925.1	h6.sal.bam	other	2283666	2283666	0	+	1	1	116	71	1.0
CP008925.1	h6.sal.bam	other	2283667	2283667	0	+	0	1	94	75	0.0
CP008925.1	h6.sal.bam	other	2283668	2283668	0	+	0	0	94	77	0.0
CP008925.1	h6.sal.bam	other	2283669	2283669	0	+	1	0	91	78	1.0
CP008925.1	h6.sal.bam	other	2283670	2283670	0	+	1	3	92	79	1.0
CP008925.1	h6.sal.bam	other	2283671	2283671	0	+	3	2	93	79	3.0
CP008925.1	h6.sal.bam	other	2283672	2283672	0	+	1	0	93	78	1.0
CP008925.1	h6.sal.bam	other	2283673	2283673	0	+	3	0	91	78	3.0
CP008925.1	h6.sal.bam	other	2283674	2283674	0	+	0	0	88	78	0.0
CP008925.1	h6.sal.bam	other	2283675	2283675	0	+	1	2	88	83	1.0
CP008925.1	h6.sal.bam	other	2283676	2283676	0	+	0	1	88	81	0.0
CP008925.1	h6.sal.bam	other	2283677	2283677	0	+	0	1	88	83	0.0
CP008925.1	h6.sal.bam	other	2283678	2283678	0	+	2	5	89	82	2.0
CP008925.1	h6.sal.bam	other	2283679	2283679	0	+	1	1	89	80	1.0
CP008925.1	h6.sal.bam	other	2283680	2283680	0	+	0	0	87	79	0.0
CP008925.1	h6.sal.bam	other	2283681	2283681	0	+	1	0	85	79	1.0
CP008925.1	h6.sal.bam	other	2283682	2283682	0	+	2	1	87	80	2.0
CP008925.1	h6.sal.bam	other	2283683	2283683	0	+	4	0	87	81	4.0
CP008925.1	h6.sal.bam	other	2283684	2283684	0	+	1	0	88	81	1.0
CP008925.1	h6.sal.bam	other	2283685	2283685	0	+	3	0	89	83	3.0
CP008925.1	h6.sal.bam	other	2283686	2283686	0	+	0	4	89	83	0.0
CP008925.1	h6.sal.bam	other	2283687	2283687	0	+	3	0	90	80	3.0
CP008925.1	h6.sal.bam	other	2283688	2283688	0	+	1	0	90	80	1.0
CP008925.1	h6.sal.bam	other	2283689	2283689	0	+	1	2	91	84	1.0
CP008925.1	h6.sal.bam	other	2283690	2283690	0	+	0	0	91	85	0.0
CP008925.1	h6.sal.bam	other	2283691	2283691	0	+	0	2	89	86	0.0
CP008925.1	h6.sal.bam	other	2283692	2283692	0	+	1	2	88	85	1.0
CP008925.1	h6.sal.bam	other	2283693	2283693	0	+	1	3	89	85	1.0
CP008925.1	h6.sal.bam	other	2283694	2283694	0	+	0	0	89	84	0.0
CP008925.1	h6.sal.bam	other	2283695	2283695	0	+	0	3	89	84	0.0
CP008925.1	h6.sal.bam	other	2283696	2283696	0	+	0	1	89	83	0.0
CP008925.1	h6.sal.bam	other	2283697	2283697	0	+	2	2	90	83	2.0
CP008925.1	h6.sal.bam	other	2283698	2283698	0	+	2	1	89	81	2.0
CP008925.1	h6.sal.bam	other	2283699	2283699	0	+	1	2	88	80	1.0
CP008925.1	h6.sal.bam	other	2283700	2283700	0	+	1	0	88	78	1.0
CP008925.1	h6.sal.bam	other	2283701	2283701	0	+	0	0	87	78	0.0
CP008925.1	h6.sal.bam	other	2283702	2283702	0	+	2	5	88	79	2.0
CP008925.1	h6.sal.bam	other	2283703	2283703	0	+	3	0	91	76	3.0
CP008925.1	h6.sal.bam	other	2283704	2283704	0	+	0	2	90	77	0.0
CP008925.1	h6.sal.bam	other	2283705	2283705	0	+	2	2	90	78	2.0
CP008925.1	h6.sal.bam	other	2283706	2283706	0	+	3	1	93	76	3.0
CP008925.1	h6.sal.bam	other	2283707	2283707	0	+	2	1	90	81	2.0
CP008925.1	h6.sal.bam	other	2283708	2283708	0	+	0	0	86	82	0.0
CP008925.1	h6.sal.bam	other	2283709	2283709	0	+	0	1	86	82	0.0
CP008925.1	h6.sal.bam	other	2283710	2283710	0	+	3	0	89	81	3.0
CP008925.1	h6.sal.bam	other	2283711	2283711	0	+	1	1	90	81	1.0
CP008925.1	h6.sal.bam	other	2283712	2283712	0	+	5	1	95	82	5.0
CP008925.1	h6.sal.bam	other	2283713	2283713	0	+	1	0	94	81	1.0
CP008925.1	h6.sal.bam	other	2283714	2283714	0	+	0	0	93	82	0.0
CP008925.1	h6.sal.bam	other	2283715	2283715	0	+	0	0	92	82	0.0
CP008925.1	h6.sal.bam	other	2283716	2283716	0	+	1	0	91	82	1.0
CP008925.1	h6.sal.bam	other	2283717	2283717	0	+	2	2	93	82	2.0
CP008925.1	h6.sal.bam	other	2283718	2283718	0	+	1	0	93	81	1.0
CP008925.1	h6.sal.bam	other	2283719	2283719	0	+	0	0	90	81	0.0
CP008925.1	h6.sal.bam	other	2283720	2283720	0	+	0	2	90	81	0.0
CP008925.1	h6.sal.bam	other	2283721	2283721	0	+	3	1	93	80	3.0
CP008925.1	h6.sal.bam	other	2283722	2283722	0	+	2	0	93	80	2.0
CP008925.1	h6.sal.bam	other	2283723	2283723	0	+	1	1	91	82	1.0
CP008925.1	h6.sal.bam	other	2283724	2283724	0	+	2	2	87	86	2.0
CP008925.1	h6.sal.bam	other	2283725	2283725	0	+	1	0	87	87	1.0
CP008925.1	h6.sal.bam	other	2283726	2283726	0	+	3	0	90	88	3.0
CP008925.1	h6.sal.bam	other	2283727	2283727	0	+	1	3	89	90	1.0
CP008925.1	h6.sal.bam	other	2283728	2283728	0	+	1	0	89	87	1.0
CP008925.1	h6.sal.bam	other	2283729	2283729	0	+	1	0	90	89	1.0
CP008925.1	h6.sal.bam	other	2283730	2283730	0	+	2	1	87	89	2.0
CP008925.1	h6.sal.bam	other	2283731	2283731	0	+	0	0	87	88	0.0
CP008925.1	h6.sal.bam	other	2283732	2283732	0	+	1	2	88	90	1.0
CP008925.1	h6.sal.bam	other	2283733	2283733	0	+	1	1	87	90	1.0
CP008925.1	h6.sal.bam	other	2283734	2283734	0	+	3	0	88	90	3.0
CP008925.1	h6.sal.bam	other	2283735	2283735	0	+	2	1	90	91	2.0
CP008925.1	h6.sal.bam	other	2283736	2283736	0	+	0	1	90	91	0.0
CP008925.1	h6.sal.bam	other	2283737	2283737	0	+	0	1	90	95	0.0
CP008925.1	h6.sal.bam	other	2283738	2283738	0	+	2	1	92	94	2.0
CP008925.1	h6.sal.bam	other	2283739	2283739	0	+	1	0	90	95	1.0
CP008925.1	h6.sal.bam	other	2283740	2283740	0	+	0	3	90	95	0.0
CP008925.1	h6.sal.bam	other	2283741	2283741	0	+	0	1	89	94	0.0
CP008925.1	h6.sal.bam	other	2283742	2283742	0	+	0	2	89	93	0.0
CP008925.1	h6.sal.bam	other	2283743	2283743	0	+	0	1	89	91	0.0
CP008925.1	h6.sal.bam	other	2283744	2283744	0	+	0	1	87	91	0.0
CP008925.1	h6.sal.bam	other	2283745	2283745	0	+	2	3	89	90	2.0
CP008925.1	h6.sal.bam	other	2283746	2283746	0	+	4	1	91	91	4.0
CP008925.1	h6.sal.bam	other	2283747	2283747	0	+	3	2	90	90	3.0
CP008925.1	h6.sal.bam	other	2283748	2283748	0	+	1	1	90	88	1.0
CP008925.1	h6.sal.bam	other	2283749	2283749	0	+	0	2	90	87	0.0
CP008925.1	h6.sal.bam	other	2283750	2283750	0	+	0	3	89	85	0.0
CP008925.1	h6.sal.bam	other	2283751	2283751	0	+	0	0	88	82	0.0
CP008925.1	h6.sal.bam	other	2283752	2283752	0	+	3	1	91	89	3.0
CP008925.1	h6.sal.bam	other	2283753	2283753	0	+	1	2	90	89	1.0
CP008925.1	h6.sal.bam	other	2283754	2283754	0	+	2	1	92	87	2.0
CP008925.1	h6.sal.bam	other	2283755	2283755	0	+	2	1	94	86	2.0
CP008925.1	h6.sal.bam	other	2283756	2283756	0	+	3	1	94	88	3.0
CP008925.1	h6.sal.bam	other	2283757	2283757	0	+	2	2	96	87	2.0
CP008925.1	h6.sal.bam	other	2283758	2283758	0	+	1	1	93	85	1.0
CP008925.1	h6.sal.bam	other	2283759	2283759	0	+	1	0	91	85	1.0
CP008925.1	h6.sal.bam	other	2283760	2283760	0	+	0	1	91	86	0.0
CP008925.1	h6.sal.bam	other	2283761	2283761	0	+	1	1	89	87	1.0
CP008925.1	h6.sal.bam	other	2283762	2283762	0	+	1	1	90	88	1.0
CP008925.1	h6.sal.bam	other	2283763	2283763	0	+	3	4	91	88	3.0
CP008925.1	h6.sal.bam	other	2283764	2283764	0	+	0	1	91	85	0.0
CP008925.1	h6.sal.bam	other	2283765	2283765	0	+	5	1	95	87	5.0
CP008925.1	h6.sal.bam	other	2283766	2283766	0	+	2	1	96	86	2.0
CP008925.1	h6.sal.bam	other	2283767	2283767	0	+	1	2	96	87	1.0
CP008925.1	h6.sal.bam	other	2283768	2283768	0	+	1	2	97	85	1.0
CP008925.1	h6.sal.bam	other	2283769	2283769	0	+	1	2	98	84	1.0
CP008925.1	h6.sal.bam	other	2283770	2283770	0	+	0	0	98	84	0.0
CP008925.1	h6.sal.bam	other	2283771	2283771	0	+	0	1	98	86	0.0
CP008925.1	h6.sal.bam	other	2283772	2283772	0	+	2	0	96	86	2.0
CP008925.1	h6.sal.bam	other	2283773	2283773	0	+	0	0	96	87	0.0
CP008925.1	h6.sal.bam	other	2283774	2283774	0	+	2	0	97	87	2.0
CP008925.1	h6.sal.bam	other	2283775	2283775	0	+	0	0	96	87	0.0
CP008925.1	h6.sal.bam	other	2283776	2283776	0	+	1	0	96	90	1.0
CP008925.1	h6.sal.bam	other	2283777	2283777	0	+	2	2	95	92	2.0
CP008925.1	h6.sal.bam	other	2283778	2283778	0	+	0	1	94	90	0.0
CP008925.1	h6.sal.bam	other	2283779	2283779	0	+	0	3	89	91	0.0
CP008925.1	h6.sal.bam	other	2283780	2283780	0	+	0	6	89	90	0.0
CP008925.1	h6.sal.bam	other	2283781	2283781	0	+	2	0	90	85	2.0
CP008925.1	h6.sal.bam	other	2283782	2283782	0	+	3	2	91	85	3.0
CP008925.1	h6.sal.bam	other	2283783	2283783	0	+	2	1	93	83	2.0
CP008925.1	h6.sal.bam	other	2283784	2283784	0	+	1	0	94	82	1.0
CP008925.1	h6.sal.bam	other	2283785	2283785	0	+	1	0	92	85	1.0
CP008925.1	h6.sal.bam	other	2283786	2283786	0	+	0	2	91	86	0.0
CP008925.1	h6.sal.bam	other	2283787	2283787	0	+	1	1	89	84	1.0
CP008925.1	h6.sal.bam	other	2283788	2283788	0	+	4	0	92	84	4.0
CP008925.1	h6.sal.bam	other	2283789	2283789	0	+	0	0	92	86	0.0
CP008925.1	h6.sal.bam	other	2283790	2283790	0	+	4	0	95	86	4.0
CP008925.1	h6.sal.bam	other	2283791	2283791	0	+	3	0	98	86	3.0
CP008925.1	h6.sal.bam	other	2283792	2283792	0	+	2	1	98	87	2.0
CP008925.1	h6.sal.bam	other	2283793	2283793	0	+	1	0	98	88	1.0
CP008925.1	h6.sal.bam	other	2283794	2283794	0	+	4	1	102	91	4.0
CP008925.1	h6.sal.bam	other	2283795	2283795	0	+	2	0	104	90	2.0
CP008925.1	h6.sal.bam	other	2283796	2283796	0	+	1	1	102	90	1.0
CP008925.1	h6.sal.bam	other	2283797	2283797	0	+	1	3	101	93	1.0
CP008925.1	h6.sal.bam	other	2283798	2283798	0	+	4	5	102	91	4.0
CP008925.1	h6.sal.bam	other	2283799	2283799	0	+	2	2	100	87	2.0
CP008925.1	h6.sal.bam	other	2283800	2283800	0	+	1	1	101	87	1.0
CP008925.1	h6.sal.bam	other	2283801	2283801	0	+	1	2	102	89	1.0
CP008925.1	h6.sal.bam	other	2283802	2283802	0	+	0	2	100	87	0.0
CP008925.1	h6.sal.bam	other	2283803	2283803	0	+	0	0	99	85	0.0
CP008925.1	h6.sal.bam	other	2283804	2283804	0	+	3	0	101	92	3.0
CP008925.1	h6.sal.bam	other	2283805	2283805	0	+	1	1	100	92	1.0
CP008925.1	h6.sal.bam	other	2283806	2283806	0	+	0	1	100	91	0.0
CP008925.1	h6.sal.bam	other	2283807	2283807	0	+	0	2	99	92	0.0
CP008925.1	h6.sal.bam	other	2283808	2283808	0	+	0	0	98	90	0.0
CP008925.1	h6.sal.bam	other	2283809	2283809	0	+	3	1	98	92	3.0
CP008925.1	h6.sal.bam	other	2283810	2283810	0	+	2	1	98	93	2.0
CP008925.1	h6.sal.bam	other	2283811	2283811	0	+	0	5	98	92	0.0
CP008925.1	h6.sal.bam	other	2283812	2283812	0	+	1	2	99	93	1.0
CP008925.1	h6.sal.bam	other	2283813	2283813	0	+	1	0	99	91	1.0
CP008925.1	h6.sal.bam	other	2283814	2283814	0	+	4	1	102	91	4.0
CP008925.1	h6.sal.bam	other	2283815	2283815	0	+	0	2	102	92	0.0
CP008925.1	h6.sal.bam	other	2283816	2283816	0	+	0	0	102	92	0.0
CP008925.1	h6.sal.bam	other	2283817	2283817	0	+	0	0	102	93	0.0
CP008925.1	h6.sal.bam	other	2283818	2283818	0	+	0	2	102	94	0.0
CP008925.1	h6.sal.bam	other	2283819	2283819	0	+	2	1	102	92	2.0
CP008925.1	h6.sal.bam	other	2283820	2283820	0	+	3	2	101	94	3.0
CP008925.1	h6.sal.bam	other	2283821	2283821	0	+	0	0	100	92	0.0
CP008925.1	h6.sal.bam	other	2283822	2283822	0	+	1	1	97	93	1.0
CP008925.1	h6.sal.bam	other	2283823	2283823	0	+	2	0	99	93	2.0
CP008925.1	h6.sal.bam	other	2283824	2283824	0	+	0	4	99	93	0.0
CP008925.1	h6.sal.bam	other	2283825	2283825	0	+	1	0	100	89	1.0
CP008925.1	h6.sal.bam	other	2283826	2283826	0	+	2	3	102	89	2.0
CP008925.1	h6.sal.bam	other	2283827	2283827	0	+	0	0	100	86	0.0
CP008925.1	h6.sal.bam	other	2283828	2283828	0	+	2	0	101	88	2.0
CP008925.1	h6.sal.bam	other	2283829	2283829	0	+	0	0	99	90	0.0
CP008925.1	h6.sal.bam	other	2283830	2283830	0	+	0	3	97	92	0.0
CP008925.1	h6.sal.bam	other	2283831	2283831	0	+	2	0	94	89	2.0
CP008925.1	h6.sal.bam	other	2283832	2283832	0	+	0	0	94	90	0.0
CP008925.1	h6.sal.bam	other	2283833	2283833	0	+	0	1	93	90	0.0
CP008925.1	h6.sal.bam	other	2283834	2283834	0	+	2	0	94	92	2.0
CP008925.1	h6.sal.bam	other	2283835	2283835	0	+	0	2	92	95	0.0
CP008925.1	h6.sal.bam	other	2283836	2283836	0	+	1	2	89	94	1.0
CP008925.1	h6.sal.bam	other	2283837	2283837	0	+	0	1	89	93	0.0
CP008925.1	h6.sal.bam	other	2283838	2283838	0	+	0	1	89	94	0.0
CP008925.1	h6.sal.bam	other	2283839	2283839	0	+	1	3	90	95	1.0
CP008925.1	h6.sal.bam	other	2283840	2283840	0	+	4	0	89	94	4.0
CP008925.1	h6.sal.bam	other	2283841	2283841	0	+	0	2	87	94	0.0
CP008925.1	h6.sal.bam	other	2283842	2283842	0	+	0	0	85	97	0.0
CP008925.1	h6.sal.bam	other	2283843	2283843	0	+	2	1	87	97	2.0
CP008925.1	h6.sal.bam	other	2283844	2283844	0	+	3	3	89	96	3.0
CP008925.1	h6.sal.bam	other	2283845	2283845	0	+	0	1	88	96	0.0
CP008925.1	h6.sal.bam	other	2283846	2283846	0	+	0	1	88	95	0.0
CP008925.1	h6.sal.bam	GAAC	2283847	2283847	2283855	+	3	1	90	95	3.0
CP008925.1	h6.sal.bam	other	2283848	2283848	0	+	1	2	91	94	1.0
CP008925.1	h6.sal.bam	GAAC	2283849	2283849	2283855	+	3	0	92	92	3.0
CP008925.1	h6.sal.bam	other	2283850	2283850	0	+	1	1	90	92	1.0
CP008925.1	h6.sal.bam	other	2283851	2283851	0	+	0	2	90	91	0.0
CP008925.1	h6.sal.bam	other	2283852	2283852	0	+	0	0	90	91	0.0
CP008925.1	h6.sal.bam	other	2283853	2283853	0	+	2	2	92	91	2.0
CP008925.1	h6.sal.bam	other	2283854	2283854	0	+	1	2	92	91	1.0
CP008925.1	h6.sal.bam	other	2283855	2283855	0	+	0	1	92	92	0.0
CP008925.1	h6.sal.bam	other	2283856	2283856	0	+	1	1	88	92	1.0
CP008925.1	h6.sal.bam	other	2283857	2283857	0	+	0	0	86	92	0.0
CP008925.1	h6.sal.bam	other	2283858	2283858	0	+	0	1	86	96	0.0
CP008925.1	h6.sal.bam	other	2283859	2283859	0	+	0	1	84	99	0.0
CP008925.1	h6.sal.bam	other	2283860	2283860	0	+	0	1	83	99	0.0
CP008925.1	h6.sal.bam	other	2283861	2283861	0	+	2	0	85	101	2.0
CP008925.1	h6.sal.bam	other	2283862	2283862	0	+	1	1	86	102	1.0
CP008925.1	h6.sal.bam	other	2283863	2283863	0	+	1	2	84	104	1.0
CP008925.1	h6.sal.bam	GAAC	2283864	2283864	2283855	+	0	0	84	102	0.0
CP008925.1	h6.sal.bam	other	2283865	2283865	0	+	0	0	80	104	0.0
CP008925.1	h6.sal.bam	GAAC	2283866	2283866	2283855	+	0	1	71	109	0.0
CP008925.1	h6.sal.bam	other	2283867	2283867	0	+	0	2	71	110	0.0
CP008925.1	h6.sal.bam	GAAC	2283868	2283868	2283876	+	0	3	68	108	0.0
CP008925.1	h6.sal.bam	other	2283869	2283869	0	+	0	2	68	106	0.0
CP008925.1	h6.sal.bam	GAAC	2283870	2283870	2283876	+	0	0	68	106	0.0
CP008925.1	h6.sal.bam	other	2283871	2283871	0	+	0	2	66	108	0.0
CP008925.1	h6.sal.bam	other	2283872	2283872	0	+	2	1	68	109	2.0
CP008925.1	h6.sal.bam	other	2283873	2283873	0	+	1	1	65	108	1.0
CP008925.1	h6.sal.bam	other	2283874	2283874	0	+	1	2	63	108	1.0
CP008925.1	h6.sal.bam	other	2283875	2283875	0	+	1	3	64	106	1.0
CP008925.1	h6.sal.bam	other	2283876	2283876	0	+	1	3	64	103	1.0
CP008925.1	h6.sal.bam	other	2283877	2283877	0	+	1	1	65	101	1.0
CP008925.1	h6.sal.bam	other	2283878	2283878	0	+	2	3	64	101	2.0
CP008925.1	h6.sal.bam	other	2283879	2283879	0	+	1	0	65	98	1.0
CP008925.1	h6.sal.bam	other	2283880	2283880	0	+	4	1	68	98	4.0
CP008925.1	h6.sal.bam	other	2283881	2283881	0	+	2	1	70	101	2.0
CP008925.1	h6.sal.bam	other	2283882	2283882	0	+	0	2	70	101	0.0
CP008925.1	h6.sal.bam	other	2283883	2283883	0	+	1	2	71	99	1.0
CP008925.1	h6.sal.bam	other	2283884	2283884	0	+	2	0	69	97	2.0
CP008925.1	h6.sal.bam	GAAC	2283885	2283885	2283876	+	1	2	69	97	1.0
CP008925.1	h6.sal.bam	other	2283886	2283886	0	+	1	4	68	95	1.0
CP008925.1	h6.sal.bam	GAAC	2283887	2283887	2283876	+	1	0	69	95	1.0
CP008925.1	h6.sal.bam	other	2283888	2283888	0	+	2	2	71	98	2.0
CP008925.1	h6.sal.bam	other	2283889	2283889	0	+	1	1	68	96	1.0
CP008925.1	h6.sal.bam	other	2283890	2283890	0	+	4	1	72	95	4.0
CP008925.1	h6.sal.bam	other	2283891	2283891	0	+	1	1	73	94	1.0
CP008925.1	h6.sal.bam	other	2283892	2283892	0	+	0	1	73	93	0.0
CP008925.1	h6.sal.bam	other	2283893	2283893	0	+	1	0	72	94	1.0
CP008925.1	h6.sal.bam	other	2283894	2283894	0	+	2	3	71	95	2.0
CP008925.1	h6.sal.bam	other	2283895	2283895	0	+	0	1	71	92	0.0
CP008925.1	h6.sal.bam	other	2283896	2283896	0	+	0	0	71	93	0.0
CP008925.1	h6.sal.bam	other	2283897	2283897	0	+	2	1	72	93	2.0
CP008925.1	h6.sal.bam	other	2283898	2283898	0	+	0	0	71	93	0.0
CP008925.1	h6.sal.bam	other	2283899	2283899	0	+	1	0	72	93	1.0
CP008925.1	h6.sal.bam	other	2283900	2283900	0	+	0	0	71	93	0.0
CP008925.1	h6.sal.bam	other	2283901	2283901	0	+	0	2	69	97	0.0
CP008925.1	h6.sal.bam	other	2283902	2283902	0	+	1	2	70	97	1.0
CP008925.1	h6.sal.bam	other	2283903	2283903	0	+	0	1	67	96	0.0
CP008925.1	h6.sal.bam	other	2283904	2283904	0	+	2	1	69	96	2.0
CP008925.1	h6.sal.bam	other	2283905	2283905	0	+	4	1	68	95	4.0
CP008925.1	h6.sal.bam	other	2283906	2283906	0	+	1	1	69	95	1.0
CP008925.1	h6.sal.bam	other	2283907	2283907	0	+	2	1	71	95	2.0
CP008925.1	h6.sal.bam	other	2283908	2283908	0	+	0	2	71	94	0.0
CP008925.1	h6.sal.bam	other	2283909	2283909	0	+	1	3	72	94	1.0
CP008925.1	h6.sal.bam	other	2283910	2283910	0	+	0	1	72	91	0.0
CP008925.1	h6.sal.bam	other	2283911	2283911	0	+	0	0	72	92	0.0
CP008925.1	h6.sal.bam	other	2283912	2283912	0	+	1	2	73	94	1.0
CP008925.1	h6.sal.bam	other	2283913	2283913	0	+	2	2	74	93	2.0
CP008925.1	h6.sal.bam	other	2283914	2283914	0	+	3	2	73	92	3.0
CP008925.1	h6.sal.bam	other	2283915	2283915	0	+	0	3	73	90	0.0
CP008925.1	h6.sal.bam	other	2283916	2283916	0	+	0	2	73	87	0.0
CP008925.1	h6.sal.bam	other	2283917	2283917	0	+	2	0	73	86	2.0
CP008925.1	h6.sal.bam	other	2283918	2283918	0	+	1	2	72	87	1.0
CP008925.1	h6.sal.bam	other	2283919	2283919	0	+	0	1	71	85	0.0
CP008925.1	h6.sal.bam	other	2283920	2283920	0	+	0	0	71	85	0.0
CP008925.1	h6.sal.bam	other	2283921	2283921	0	+	0	1	68	85	0.0
CP008925.1	h6.sal.bam	other	2283922	2283922	0	+	0	0	68	85	0.0
CP008925.1	h6.sal.bam	other	2283923	2283923	0	+	2	0	70	85	2.0
CP008925.1	h6.sal.bam	other	2283924	2283924	0	+	1	1	67	85	1.0
CP008925.1	h6.sal.bam	other	2283925	2283925	0	+	2	1	69	86	2.0
CP008925.1	h6.sal.bam	other	2283926	2283926	0	+	0	1	69	90	0.0
CP008925.1	h6.sal.bam	other	2283927	2283927	0	+	1	2	68	89	1.0
CP008925.1	h6.sal.bam	other	2283928	2283928	0	+	2	2	70	87	2.0
CP008925.1	h6.sal.bam	other	2283929	2283929	0	+	3	1	72	86	3.0
CP008925.1	h6.sal.bam	other	2283930	2283930	0	+	4	1	75	87	4.0
CP008925.1	h6.sal.bam	other	2283931	2283931	0	+	1	1	76	86	1.0
CP008925.1	h6.sal.bam	other	2283932	2283932	0	+	1	5	77	86	1.0
CP008925.1	h6.sal.bam	other	2283933	2283933	0	+	1	4	78	82	1.0
CP008925.1	h6.sal.bam	other	2283934	2283934	0	+	1	2	79	78	1.0
CP008925.1	h6.sal.bam	other	2283935	2283935	0	+	0	3	79	76	0.0
CP008925.1	h6.sal.bam	other	2283936	2283936	0	+	3	2	80	74	3.0
CP008925.1	h6.sal.bam	other	2283937	2283937	0	+	3	2	82	72	3.0
CP008925.1	h6.sal.bam	other	2283938	2283938	0	+	2	1	83	70	2.0
CP008925.1	h6.sal.bam	other	2283939	2283939	0	+	2	4	85	73	2.0
CP008925.1	h6.sal.bam	other	2283940	2283940	0	+	0	0	85	69	0.0
CP008925.1	h6.sal.bam	other	2283941	2283941	0	+	1	1	86	70	1.0
CP008925.1	h6.sal.bam	other	2283942	2283942	0	+	2	0	88	70	2.0
CP008925.1	h6.sal.bam	other	2283943	2283943	0	+	2	1	90	70	2.0
CP008925.1	h6.sal.bam	other	2283944	2283944	0	+	1	2	91	72	1.0
CP008925.1	h6.sal.bam	other	2283945	2283945	0	+	1	2	92	70	1.0
CP008925.1	h6.sal.bam	other	2283946	2283946	0	+	2	3	94	69	2.0
CP008925.1	h6.sal.bam	other	2283947	2283947	0	+	0	0	92	67	0.0
CP008925.1	h6.sal.bam	other	2283948	2283948	0	+	3	1	94	69	3.0
CP008925.1	h6.sal.bam	other	2283949	2283949	0	+	0	0	92	70	0.0
CP008925.1	h6.sal.bam	other	2283950	2283950	0	+	0	0	91	72	0.0
CP008925.1	h6.sal.bam	other	2283951	2283951	0	+	0	1	90	74	0.0
CP008925.1	h6.sal.bam	other	2283952	2283952	0	+	0	1	90	74	0.0
CP008925.1	h6.sal.bam	other	2283953	2283953	0	+	0	3	88	74	0.0
CP008925.1	h6.sal.bam	other	2283954	2283954	0	+	0	1	87	71	0.0
CP008925.1	h6.sal.bam	other	2283955	2283955	0	+	2	0	85	70	2.0
CP008925.1	h6.sal.bam	other	2283956	2283956	0	+	1	1	84	70	1.0
CP008925.1	h6.sal.bam	other	2283957	2283957	0	+	3	0	87	70	3.0
CP008925.1	h6.sal.bam	other	2283958	2283958	0	+	0	0	85	71	0.0
CP008925.1	h6.sal.bam	other	2283959	2283959	0	+	2	0	86	71	2.0
CP008925.1	h6.sal.bam	other	2283960	2283960	0	+	4	1	89	71	4.0
CP008925.1	h6.sal.bam	other	2283961	2283961	0	+	2	3	90	71	2.0
CP008925.1	h6.sal.bam	other	2283962	2283962	0	+	0	3	89	68	0.0
CP008925.1	h6.sal.bam	other	2283963	2283963	0	+	0	0	86	67	0.0
CP008925.1	h6.sal.bam	other	2283964	2283964	0	+	0	0	82	69	0.0
CP008925.1	h6.sal.bam	other	2283965	2283965	0	+	0	1	82	70	0.0
CP008925.1	h6.sal.bam	other	2283966	2283966	0	+	3	0	84	69	3.0
CP008925.1	h6.sal.bam	other	2283967	2283967	0	+	1	1	85	69	1.0
CP008925.1	h6.sal.bam	other	2283968	2283968	0	+	2	1	84	70	2.0
CP008925.1	h6.sal.bam	other	2283969	2283969	0	+	2	2	86	71	2.0
CP008925.1	h6.sal.bam	other	2283970	2283970	0	+	0	0	84	72	0.0
CP008925.1	h6.sal.bam	other	2283971	2283971	0	+	1	0	85	74	1.0
CP008925.1	h6.sal.bam	other	2283972	2283972	0	+	1	1	86	76	1.0
CP008925.1	h6.sal.bam	other	2283973	2283973	0	+	2	1	88	75	2.0
CP008925.1	h6.sal.bam	other	2283974	2283974	0	+	0	2	87	77	0.0
CP008925.1	h6.sal.bam	other	2283975	2283975	0	+	0	1	87	75	0.0
CP008925.1	h6.sal.bam	other	2283976	2283976	0	+	1	2	87	74	1.0
CP008925.1	h6.sal.bam	other	2283977	2283977	0	+	0	1	86	77	0.0
CP008925.1	h6.sal.bam	other	2283978	2283978	0	+	0	1	86	79	0.0
CP008925.1	h6.sal.bam	other	2283979	2283979	0	+	1	0	85	79	1.0
CP008925.1	h6.sal.bam	other	2283980	2283980	0	+	1	1	83	79	1.0
CP008925.1	h6.sal.bam	other	2283981	2283981	0	+	3	1	83	82	3.0
CP008925.1	h6.sal.bam	other	2283982	2283982	0	+	2	0	85	84	2.0
CP008925.1	h6.sal.bam	other	2283983	2283983	0	+	0	2	84	86	0.0
CP008925.1	h6.sal.bam	other	2283984	2283984	0	+	0	1	84	85	0.0
CP008925.1	h6.sal.bam	other	2283985	2283985	0	+	1	2	85	85	1.0
CP008925.1	h6.sal.bam	other	2283986	2283986	0	+	1	1	86	84	1.0
CP008925.1	h6.sal.bam	other	2283987	2283987	0	+	2	1	87	84	2.0
CP008925.1	h6.sal.bam	other	2283988	2283988	0	+	1	1	85	83	1.0
CP008925.1	h6.sal.bam	other	2283989	2283989	0	+	1	0	84	82	1.0
CP008925.1	h6.sal.bam	other	2283990	2283990	0	+	0	0	84	85	0.0
CP008925.1	h6.sal.bam	other	2283991	2283991	0	+	1	1	85	85	1.0
CP008925.1	h6.sal.bam	other	2283992	2283992	0	+	1	1	84	85	1.0
CP008925.1	h6.sal.bam	other	2283993	2283993	0	+	1	0	84	84	1.0
CP008925.1	h6.sal.bam	other	2283994	2283994	0	+	3	1	87	84	3.0
CP008925.1	h6.sal.bam	other	2283995	2283995	0	+	3	0	90	84	3.0
CP008925.1	h6.sal.bam	other	2283996	2283996	0	+	0	1	90	84	0.0
CP008925.1	h6.sal.bam	other	2283997	2283997	0	+	1	1	89	84	1.0
CP008925.1	h6.sal.bam	other	2283998	2283998	0	+	2	1	91	83	2.0
CP008925.1	h6.sal.bam	other	2283999	2283999	0	+	0	2	90	86	0.0
CP008925.1	h6.sal.bam	other	2284000	2284000	0	+	1	3	89	87	1.0
CP008925.1	h6.sal.bam	other	2284001	2284001	0	+	0	0	89	84	0.0
CP008925.1	h6.sal.bam	other	2284002	2284002	0	+	2	1	90	84	2.0
CP008925.1	h6.sal.bam	other	2284003	2284003	0	+	2	0	90	83	2.0
CP008925.1	h6.sal.bam	other	2284004	2284004	0	+	0	2	83	84	0.0
CP008925.1	h6.sal.bam	other	2284005	2284005	0	+	0	0	82	84	0.0
CP008925.1	h6.sal.bam	other	2284006	2284006	0	+	1	1	83	84	1.0
CP008925.1	h6.sal.bam	other	2284007	2284007	0	+	1	1	83	83	1.0
CP008925.1	h6.sal.bam	other	2284008	2284008	0	+	1	0	82	83	1.0
CP008925.1	h6.sal.bam	other	2284009	2284009	0	+	3	0	85	86	3.0
CP008925.1	h6.sal.bam	other	2284010	2284010	0	+	2	1	79	86	2.0
CP008925.1	h6.sal.bam	other	2284011	2284011	0	+	0	1	79	86	0.0
CP008925.1	h6.sal.bam	other	2284012	2284012	0	+	0	2	77	88	0.0
CP008925.1	h6.sal.bam	other	2284013	2284013	0	+	1	1	78	88	1.0
CP008925.1	h6.sal.bam	other	2284014	2284014	0	+	1	0	79	90	1.0
CP008925.1	h6.sal.bam	other	2284015	2284015	0	+	2	1	81	91	2.0
CP008925.1	h6.sal.bam	other	2284016	2284016	0	+	0	1	80	90	0.0
CP008925.1	h6.sal.bam	other	2284017	2284017	0	+	2	1	78	90	2.0
CP008925.1	h6.sal.bam	other	2284018	2284018	0	+	1	2	78	90	1.0
CP008925.1	h6.sal.bam	other	2284019	2284019	0	+	1	0	78	88	1.0
CP008925.1	h6.sal.bam	other	2284020	2284020	0	+	1	1	77	88	1.0
CP008925.1	h6.sal.bam	other	2284021	2284021	0	+	1	1	78	87	1.0
CP008925.1	h6.sal.bam	other	2284022	2284022	0	+	1	2	79	86	1.0
CP008925.1	h6.sal.bam	other	2284023	2284023	0	+	0	2	76	84	0.0
CP008925.1	h6.sal.bam	other	2284024	2284024	0	+	0	2	76	87	0.0
CP008925.1	h6.sal.bam	other	2284025	2284025	0	+	0	2	76	86	0.0
CP008925.1	h6.sal.bam	other	2284026	2284026	0	+	0	1	76	84	0.0
CP008925.1	h6.sal.bam	other	2284027	2284027	0	+	3	1	79	83	3.0
CP008925.1	h6.sal.bam	other	2284028	2284028	0	+	0	0	79	86	0.0
CP008925.1	h6.sal.bam	other	2284029	2284029	0	+	0	0	79	86	0.0
CP008925.1	h6.sal.bam	other	2284030	2284030	0	+	1	0	78	87	1.0
CP008925.1	h6.sal.bam	other	2284031	2284031	0	+	2	1	79	91	2.0
CP008925.1	h6.sal.bam	other	2284032	2284032	0	+	1	1	77	91	1.0
CP008925.1	h6.sal.bam	other	2284033	2284033	0	+	3	0	80	93	3.0
CP008925.1	h6.sal.bam	other	2284034	2284034	0	+	0	1	78	93	0.0
CP008925.1	h6.sal.bam	other	2284035	2284035	0	+	1	0	75	97	1.0
CP008925.1	h6.sal.bam	other	2284036	2284036	0	+	0	0	73	102	0.0
CP008925.1	h6.sal.bam	other	2284037	2284037	0	+	1	4	74	102	1.0
CP008925.1	h6.sal.bam	other	2284038	2284038	0	+	0	1	74	98	0.0
CP008925.1	h6.sal.bam	other	2284039	2284039	0	+	2	1	75	97	2.0
CP008925.1	h6.sal.bam	other	2284040	2284040	0	+	2	0	74	96	2.0
CP008925.1	h6.sal.bam	other	2284041	2284041	0	+	3	1	77	96	3.0
CP008925.1	h6.sal.bam	other	2284042	2284042	0	+	4	1	78	97	4.0
CP008925.1	h6.sal.bam	other	2284043	2284043	0	+	0	3	78	96	0.0
CP008925.1	h6.sal.bam	other	2284044	2284044	0	+	0	1	76	94	0.0
CP008925.1	h6.sal.bam	GAAC	2284045	2284045	2284053	+	0	2	76	93	0.0
CP008925.1	h6.sal.bam	other	2284046	2284046	0	+	1	2	76	91	1.0
CP008925.1	h6.sal.bam	GAAC	2284047	2284047	2284053	+	2	1	75	91	2.0
CP008925.1	h6.sal.bam	other	2284048	2284048	0	+	1	2	76	91	1.0
CP008925.1	h6.sal.bam	other	2284049	2284049	0	+	1	0	76	89	1.0
CP008925.1	h6.sal.bam	other	2284050	2284050	0	+	2	2	78	89	2.0
CP008925.1	h6.sal.bam	other	2284051	2284051	0	+	0	3	78	87	0.0
CP008925.1	h6.sal.bam	other	2284052	2284052	0	+	0	4	78	85	0.0
CP008925.1	h6.sal.bam	other	2284053	2284053	0	+	0	1	77	82	0.0
CP008925.1	h6.sal.bam	other	2284054	2284054	0	+	2	2	77	83	2.0
CP008925.1	h6.sal.bam	other	2284055	2284055	0	+	0	3	75	83	0.0
CP008925.1	h6.sal.bam	other	2284056	2284056	0	+	1	3	76	82	1.0
CP008925.1	h6.sal.bam	other	2284057	2284057	0	+	1	2	76	80	1.0
CP008925.1	h6.sal.bam	other	2284058	2284058	0	+	0	1	76	81	0.0
CP008925.1	h6.sal.bam	other	2284059	2284059	0	+	1	1	76	82	1.0
CP008925.1	h6.sal.bam	other	2284060	2284060	0	+	2	1	77	82	2.0
CP008925.1	h6.sal.bam	other	2284061	2284061	0	+	3	0	78	81	3.0
CP008925.1	h6.sal.bam	GAAC	2284062	2284062	2284053	+	1	1	78	81	1.0
CP008925.1	h6.sal.bam	other	2284063	2284063	0	+	0	0	78	80	0.0
CP008925.1	h6.sal.bam	GAAC	2284064	2284064	2284053	+	0	3	77	80	0.0
CP008925.1	h6.sal.bam	other	2284065	2284065	0	+	0	0	77	77	0.0
CP008925.1	h6.sal.bam	other	2284066	2284066	0	+	0	1	76	82	0.0
CP008925.1	h6.sal.bam	other	2284067	2284067	0	+	0	0	75	81	0.0
CP008925.1	h6.sal.bam	other	2284068	2284068	0	+	3	0	77	91	3.0
CP008925.1	h6.sal.bam	other	2284069	2284069	0	+	0	0	74	91	0.0
CP008925.1	h6.sal.bam	other	2284070	2284070	0	+	2	1	73	93	2.0
CP008925.1	h6.sal.bam	other	2284071	2284071	0	+	4	0	76	94	4.0
CP008925.1	h6.sal.bam	other	2284072	2284072	0	+	0	1	74	95	0.0
CP008925.1	h6.sal.bam	other	2284073	2284073	0	+	0	3	74	98	0.0
CP008925.1	h6.sal.bam	other	2284074	2284074	0	+	1	2	75	95	1.0
CP008925.1	h6.sal.bam	other	2284075	2284075	0	+	2	0	76	96	2.0
CP008925.1	h6.sal.bam	other	2284076	2284076	0	+	0	0	72	96	0.0
CP008925.1	h6.sal.bam	other	2284077	2284077	0	+	0	0	72	99	0.0
CP008925.1	h6.sal.bam	other	2284078	2284078	0	+	1	1	73	100	1.0
CP008925.1	h6.sal.bam	other	2284079	2284079	0	+	0	2	73	100	0.0
CP008925.1	h6.sal.bam	other	2284080	2284080	0	+	1	0	74	98	1.0
CP008925.1	h6.sal.bam	other	2284081	2284081	0	+	1	1	74	98	1.0
CP008925.1	h6.sal.bam	other	2284082	2284082	0	+	0	0	73	97	0.0
CP008925.1	h6.sal.bam	other	2284083	2284083	0	+	2	3	73	98	2.0
CP008925.1	h6.sal.bam	other	2284084	2284084	0	+	0	0	70	95	0.0
CP008925.1	h6.sal.bam	other	2284085	2284085	0	+	0	1	68	96	0.0
CP008925.1	h6.sal.bam	other	2284086	2284086	0	+	1	3	69	98	1.0
CP008925.1	h6.sal.bam	other	2284087	2284087	0	+	1	2	69	97	1.0
CP008925.1	h6.sal.bam	other	2284088	2284088	0	+	4	3	73	98	4.0
CP008925.1	h6.sal.bam	other	2284089	2284089	0	+	0	1	72	102	0.0
CP008925.1	h6.sal.bam	other	2284090	2284090	0	+	1	1	70	101	1.0
CP008925.1	h6.sal.bam	other	2284091	2284091	0	+	1	0	70	107	1.0
CP008925.1	h6.sal.bam	other	2284092	2284092	0	+	1	1	71	107	1.0
CP008925.1	h6.sal.bam	other	2284093	2284093	0	+	1	0	69	106	1.0
CP008925.1	h6.sal.bam	other	2284094	2284094	0	+	0	0	69	106	0.0
CP008925.1	h6.sal.bam	other	2284095	2284095	0	+	1	1	70	106	1.0
CP008925.1	h6.sal.bam	other	2284096	2284096	0	+	4	2	72	105	4.0
CP008925.1	h6.sal.bam	other	2284097	2284097	0	+	2	2	74	103	2.0
CP008925.1	h6.sal.bam	other	2284098	2284098	0	+	1	1	75	102	1.0
CP008925.1	h6.sal.bam	other	2284099	2284099	0	+	1	1	76	101	1.0
CP008925.1	h6.sal.bam	other	2284100	2284100	0	+	1	1	77	102	1.0
CP008925.1	h6.sal.bam	other	2284101	2284101	0	+	0	2	74	102	0.0
CP008925.1	h6.sal.bam	other	2284102	2284102	0	+	2	1	76	100	2.0
CP008925.1	h6.sal.bam	other	2284103	2284103	0	+	1	0	77	101	1.0
CP008925.1	h6.sal.bam	other	2284104	2284104	0	+	0	1	76	102	0.0
CP008925.1	h6.sal.bam	other	2284105	2284105	0	+	0	4	76	101	0.0
CP008925.1	h6.sal.bam	other	2284106	2284106	0	+	1	1	75	98	1.0
CP008925.1	h6.sal.bam	other	2284107	2284107	0	+	2	2	76	98	2.0
CP008925.1	h6.sal.bam	other	2284108	2284108	0	+	2	5	75	98	2.0
CP008925.1	h6.sal.bam	other	2284109	2284109	0	+	0	0	74	93	0.0
CP008925.1	h6.sal.bam	other	2284110	2284110	0	+	1	5	75	95	1.0
CP008925.1	h6.sal.bam	other	2284111	2284111	0	+	3	0	78	92	3.0
CP008925.1	h6.sal.bam	other	2284112	2284112	0	+	0	0	77	92	0.0
CP008925.1	h6.sal.bam	other	2284113	2284113	0	+	2	0	79	92	2.0
CP008925.1	h6.sal.bam	other	2284114	2284114	0	+	3	1	81	95	3.0
CP008925.1	h6.sal.bam	other	2284115	2284115	0	+	0	0	79	94	0.0
CP008925.1	h6.sal.bam	other	2284116	2284116	0	+	3	1	79	98	3.0
CP008925.1	h6.sal.bam	other	2284117	2284117	0	+	0	0	75	97	0.0
CP008925.1	h6.sal.bam	other	2284118	2284118	0	+	0	1	75	104	0.0
CP008925.1	h6.sal.bam	other	2284119	2284119	0	+	0	1	75	103	0.0
CP008925.1	h6.sal.bam	other	2284120	2284120	0	+	1	0	76	102	1.0
CP008925.1	h6.sal.bam	other	2284121	2284121	0	+	2	1	77	102	2.0
CP008925.1	h6.sal.bam	other	2284122	2284122	0	+	3	1	78	102	3.0
CP008925.1	h6.sal.bam	other	2284123	2284123	0	+	0	0	77	107	0.0
CP008925.1	h6.sal.bam	other	2284124	2284124	0	+	2	0	76	109	2.0
CP008925.1	h6.sal.bam	other	2284125	2284125	0	+	2	1	78	109	2.0
CP008925.1	h6.sal.bam	other	2284126	2284126	0	+	1	0	79	110	1.0
CP008925.1	h6.sal.bam	other	2284127	2284127	0	+	1	2	80	110	1.0
CP008925.1	h6.sal.bam	other	2284128	2284128	0	+	0	1	78	108	0.0
CP008925.1	h6.sal.bam	other	2284129	2284129	0	+	1	2	78	107	1.0
CP008925.1	h6.sal.bam	other	2284130	2284130	0	+	1	2	79	106	1.0
CP008925.1	h6.sal.bam	other	2284131	2284131	0	+	3	1	82	107	3.0
CP008925.1	h6.sal.bam	other	2284132	2284132	0	+	0	4	81	109	0.0
CP008925.1	h6.sal.bam	other	2284133	2284133	0	+	1	4	82	105	1.0
CP008925.1	h6.sal.bam	other	2284134	2284134	0	+	1	0	82	101	1.0
CP008925.1	h6.sal.bam	other	2284135	2284135	0	+	1	0	80	101	1.0
CP008925.1	h6.sal.bam	other	2284136	2284136	0	+	1	0	79	101	1.0
CP008925.1	h6.sal.bam	other	2284137	2284137	0	+	3	1	81	104	3.0
CP008925.1	h6.sal.bam	other	2284138	2284138	0	+	0	1	81	103	0.0
CP008925.1	h6.sal.bam	other	2284139	2284139	0	+	3	1	84	105	3.0
CP008925.1	h6.sal.bam	other	2284140	2284140	0	+	0	2	84	104	0.0
CP008925.1	h6.sal.bam	other	2284141	2284141	0	+	2	6	86	103	2.0
CP008925.1	h6.sal.bam	other	2284142	2284142	0	+	2	3	87	98	2.0
CP008925.1	h6.sal.bam	other	2284143	2284143	0	+	1	2	85	96	1.0
CP008925.1	h6.sal.bam	other	2284144	2284144	0	+	2	0	87	94	2.0
CP008925.1	h6.sal.bam	other	2284145	2284145	0	+	3	2	89	94	3.0
CP008925.1	h6.sal.bam	other	2284146	2284146	0	+	2	2	86	95	2.0
CP008925.1	h6.sal.bam	other	2284147	2284147	0	+	0	3	86	94	0.0
CP008925.1	h6.sal.bam	other	2284148	2284148	0	+	2	0	88	92	2.0
CP008925.1	h6.sal.bam	other	2284149	2284149	0	+	0	2	88	97	0.0
CP008925.1	h6.sal.bam	other	2284150	2284150	0	+	2	1	88	98	2.0
CP008925.1	h6.sal.bam	other	2284151	2284151	0	+	1	2	89	97	1.0
CP008925.1	h6.sal.bam	other	2284152	2284152	0	+	3	1	92	95	3.0
CP008925.1	h6.sal.bam	other	2284153	2284153	0	+	2	1	93	98	2.0
CP008925.1	h6.sal.bam	other	2284154	2284154	0	+	1	0	94	98	1.0
CP008925.1	h6.sal.bam	other	2284155	2284155	0	+	1	0	94	98	1.0
CP008925.1	h6.sal.bam	other	2284156	2284156	0	+	1	1	94	98	1.0
CP008925.1	h6.sal.bam	other	2284157	2284157	0	+	3	0	97	98	3.0
CP008925.1	h6.sal.bam	other	2284158	2284158	0	+	0	1	95	98	0.0
CP008925.1	h6.sal.bam	other	2284159	2284159	0	+	3	0	98	97	3.0
CP008925.1	h6.sal.bam	other	2284160	2284160	0	+	0	3	98	102	0.0
CP008925.1	h6.sal.bam	other	2284161	2284161	0	+	0	2	96	100	0.0
CP008925.1	h6.sal.bam	other	2284162	2284162	0	+	4	4	96	98	4.0
CP008925.1	h6.sal.bam	other	2284163	2284163	0	+	3	6	99	94	3.0
CP008925.1	h6.sal.bam	other	2284164	2284164	0	+	2	0	100	91	2.0
CP008925.1	h6.sal.bam	other	2284165	2284165	0	+	1	7	101	97	1.0
CP008925.1	h6.sal.bam	other	2284166	2284166	0	+	0	0	99	90	0.0
CP008925.1	h6.sal.bam	other	2284167	2284167	0	+	2	0	101	91	2.0
CP008925.1	h6.sal.bam	other	2284168	2284168	0	+	1	0	101	92	1.0
CP008925.1	h6.sal.bam	other	2284169	2284169	0	+	0	0	99	93	0.0
CP008925.1	h6.sal.bam	other	2284170	2284170	0	+	0	0	96	93	0.0
CP008925.1	h6.sal.bam	other	2284171	2284171	0	+	4	0	100	94	4.0
CP008925.1	h6.sal.bam	other	2284172	2284172	0	+	1	1	97	95	1.0
CP008925.1	h6.sal.bam	other	2284173	2284173	0	+	1	0	98	94	1.0
CP008925.1	h6.sal.bam	other	2284174	2284174	0	+	0	3	98	94	0.0
CP008925.1	h6.sal.bam	other	2284175	2284175	0	+	0	0	97	93	0.0
CP008925.1	h6.sal.bam	other	2284176	2284176	0	+	0	0	97	94	0.0
CP008925.1	h6.sal.bam	other	2284177	2284177	0	+	2	2	97	96	2.0
CP008925.1	h6.sal.bam	other	2284178	2284178	0	+	2	1	98	96	2.0
CP008925.1	h6.sal.bam	other	2284179	2284179	0	+	5	1	103	97	5.0
CP008925.1	h6.sal.bam	other	2284180	2284180	0	+	1	0	104	96	1.0
CP008925.1	h6.sal.bam	other	2284181	2284181	0	+	1	1	101	100	1.0
CP008925.1	h6.sal.bam	other	2284182	2284182	0	+	0	2	101	99	0.0
CP008925.1	h6.sal.bam	other	2284183	2284183	0	+	0	0	100	97	0.0
CP008925.1	h6.sal.bam	other	2284184	2284184	0	+	0	2	100	100	0.0
CP008925.1	h6.sal.bam	other	2284185	2284185	0	+	3	2	99	100	3.0
CP008925.1	h6.sal.bam	other	2284186	2284186	0	+	0	4	99	98	0.0
CP008925.1	h6.sal.bam	other	2284187	2284187	0	+	2	3	101	94	2.0
CP008925.1	h6.sal.bam	other	2284188	2284188	0	+	4	0	100	95	4.0
CP008925.1	h6.sal.bam	other	2284189	2284189	0	+	4	1	104	95	4.0
CP008925.1	h6.sal.bam	other	2284190	2284190	0	+	0	1	104	94	0.0
CP008925.1	h6.sal.bam	other	2284191	2284191	0	+	0	3	101	99	0.0
CP008925.1	h6.sal.bam	other	2284192	2284192	0	+	3	2	104	96	3.0
CP008925.1	h6.sal.bam	other	2284193	2284193	0	+	2	0	106	95	2.0
CP008925.1	h6.sal.bam	other	2284194	2284194	0	+	0	0	106	97	0.0
CP008925.1	h6.sal.bam	other	2284195	2284195	0	+	2	1	105	97	2.0
CP008925.1	h6.sal.bam	other	2284196	2284196	0	+	2	3	103	98	2.0
CP008925.1	h6.sal.bam	other	2284197	2284197	0	+	1	3	102	95	1.0
CP008925.1	h6.sal.bam	other	2284198	2284198	0	+	1	2	103	93	1.0
CP008925.1	h6.sal.bam	other	2284199	2284199	0	+	0	0	103	93	0.0
CP008925.1	h6.sal.bam	other	2284200	2284200	0	+	1	2	102	93	1.0
CP008925.1	h6.sal.bam	other	2284201	2284201	0	+	6	0	106	96	6.0
CP008925.1	h6.sal.bam	other	2284202	2284202	0	+	2	0	108	96	2.0
CP008925.1	h6.sal.bam	other	2284203	2284203	0	+	1	0	109	97	1.0
CP008925.1	h6.sal.bam	other	2284204	2284204	0	+	1	1	109	99	1.0
CP008925.1	h6.sal.bam	other	2284205	2284205	0	+	1	3	109	98	1.0
CP008925.1	h6.sal.bam	other	2284206	2284206	0	+	2	3	108	96	2.0
CP008925.1	h6.sal.bam	other	2284207	2284207	0	+	2	0	110	94	2.0
CP008925.1	h6.sal.bam	other	2284208	2284208	0	+	0	0	109	94	0.0
CP008925.1	h6.sal.bam	other	2284209	2284209	0	+	1	0	110	96	1.0
CP008925.1	h6.sal.bam	other	2284210	2284210	0	+	1	2	110	97	1.0
CP008925.1	h6.sal.bam	other	2284211	2284211	0	+	2	1	108	98	2.0
CP008925.1	h6.sal.bam	other	2284212	2284212	0	+	0	2	105	99	0.0
CP008925.1	h6.sal.bam	other	2284213	2284213	0	+	3	1	108	101	3.0
CP008925.1	h6.sal.bam	other	2284214	2284214	0	+	0	0	108	103	0.0
CP008925.1	h6.sal.bam	other	2284215	2284215	0	+	2	1	108	104	2.0
CP008925.1	h6.sal.bam	other	2284216	2284216	0	+	1	1	109	103	1.0
CP008925.1	h6.sal.bam	other	2284217	2284217	0	+	1	1	108	102	1.0
CP008925.1	h6.sal.bam	other	2284218	2284218	0	+	2	2	109	103	2.0
CP008925.1	h6.sal.bam	other	2284219	2284219	0	+	2	1	109	102	2.0
CP008925.1	h6.sal.bam	other	2284220	2284220	0	+	1	1	107	104	1.0
CP008925.1	h6.sal.bam	other	2284221	2284221	0	+	2	1	107	103	2.0
CP008925.1	h6.sal.bam	other	2284222	2284222	0	+	2	6	107	104	2.0
CP008925.1	h6.sal.bam	other	2284223	2284223	0	+	2	1	109	98	2.0
CP008925.1	h6.sal.bam	other	2284224	2284224	0	+	2	1	111	101	2.0
CP008925.1	h6.sal.bam	other	2284225	2284225	0	+	2	2	111	106	2.0
CP008925.1	h6.sal.bam	other	2284226	2284226	0	+	2	2	112	107	1.3333333333333333
CP008925.1	h6.sal.bam	other	2284227	2284227	0	+	1	1	107	106	1.0
CP008925.1	h6.sal.bam	other	2284228	2284228	0	+	1	0	108	106	1.0
CP008925.1	h6.sal.bam	other	2284229	2284229	0	+	4	0	111	107	4.0
CP008925.1	h6.sal.bam	other	2284230	2284230	0	+	1	1	112	107	1.0
CP008925.1	h6.sal.bam	other	2284231	2284231	0	+	3	0	114	108	3.0
CP008925.1	h6.sal.bam	other	2284232	2284232	0	+	1	0	112	110	1.0
CP008925.1	h6.sal.bam	other	2284233	2284233	0	+	0	0	112	110	0.0
CP008925.1	h6.sal.bam	other	2284234	2284234	0	+	4	5	113	112	2.0
CP008925.1	h6.sal.bam	other	2284235	2284235	0	+	0	1	113	107	0.0
CP008925.1	h6.sal.bam	other	2284236	2284236	0	+	1	0	114	106	0.5
CP008925.1	h6.sal.bam	other	2284237	2284237	0	+	2	0	112	107	1.0
CP008925.1	h6.sal.bam	other	2284238	2284238	0	+	2	3	108	110	1.0
CP008925.1	h6.sal.bam	other	2284239	2284239	0	+	0	6	108	111	0.0
CP008925.1	h6.sal.bam	other	2284240	2284240	0	+	0	1	108	107	0.0
CP008925.1	h6.sal.bam	other	2284241	2284241	0	+	1	1	109	107	0.6666666666666666
CP008925.1	h6.sal.bam	other	2284242	2284242	0	+	6	1	113	106	4.0
CP008925.1	h6.sal.bam	other	2284243	2284243	0	+	1	1	113	105	0.6666666666666666
CP008925.1	h6.sal.bam	other	2284244	2284244	0	+	1	0	114	105	0.5
CP008925.1	h6.sal.bam	other	2284245	2284245	0	+	0	1	114	108	0.0
CP008925.1	h6.sal.bam	other	2284246	2284246	0	+	2	1	112	109	2.0
CP008925.1	h6.sal.bam	other	2284247	2284247	0	+	0	0	109	109	0.0
CP008925.1	h6.sal.bam	other	2284248	2284248	0	+	2	2	111	111	1.3333333333333333
CP008925.1	h6.sal.bam	other	2284249	2284249	0	+	2	1	113	109	1.3333333333333333
CP008925.1	h6.sal.bam	other	2284250	2284250	0	+	3	1	116	109	2.0
CP008925.1	h6.sal.bam	other	2284251	2284251	0	+	1	1	115	110	1.0
CP008925.1	h6.sal.bam	other	2284252	2284252	0	+	2	2	117	110	2.0
CP008925.1	h6.sal.bam	other	2284253	2284253	0	+	2	2	117	108	2.0
CP008925.1	h6.sal.bam	other	2284254	2284254	0	+	0	1	111	109	0.0
CP008925.1	h6.sal.bam	other	2284255	2284255	0	+	2	3	113	110	1.3333333333333333
CP008925.1	h6.sal.bam	other	2284256	2284256	0	+	3	0	115	107	3.0
CP008925.1	h6.sal.bam	other	2284257	2284257	0	+	0	1	115	109	0.0
CP008925.1	h6.sal.bam	other	2284258	2284258	0	+	3	4	118	110	3.0
CP008925.1	h6.sal.bam	other	2284259	2284259	0	+	3	1	121	108	3.0
CP008925.1	h6.sal.bam	other	2284260	2284260	0	+	0	1	118	107	0.0
CP008925.1	h6.sal.bam	other	2284261	2284261	0	+	3	1	120	108	2.0
CP008925.1	h6.sal.bam	other	2284262	2284262	0	+	1	2	117	108	0.6666666666666666
CP008925.1	h6.sal.bam	other	2284263	2284263	0	+	0	3	117	106	0.0
CP008925.1	h6.sal.bam	other	2284264	2284264	0	+	2	1	115	108	1.3333333333333333
CP008925.1	h6.sal.bam	other	2284265	2284265	0	+	0	2	115	107	0.0
CP008925.1	h6.sal.bam	other	2284266	2284266	0	+	0	1	115	105	0.0
CP008925.1	h6.sal.bam	other	2284267	2284267	0	+	4	1	116	112	2.6666666666666665
CP008925.1	h6.sal.bam	other	2284268	2284268	0	+	4	0	118	111	4.0
CP008925.1	h6.sal.bam	other	2284269	2284269	0	+	2	0	120	111	2.0
CP008925.1	h6.sal.bam	other	2284270	2284270	0	+	2	2	120	111	2.0
CP008925.1	h6.sal.bam	other	2284271	2284271	0	+	0	0	118	109	0.0
CP008925.1	h6.sal.bam	other	2284272	2284272	0	+	0	0	117	113	0.0
CP008925.1	h6.sal.bam	other	2284273	2284273	0	+	0	2	116	113	0.0
CP008925.1	h6.sal.bam	other	2284274	2284274	0	+	1	5	117	113	1.0
CP008925.1	h6.sal.bam	other	2284275	2284275	0	+	2	1	118	108	2.0
CP008925.1	h6.sal.bam	other	2284276	2284276	0	+	5	1	117	107	5.0
CP008925.1	h6.sal.bam	other	2284277	2284277	0	+	1	2	116	108	1.0
CP008925.1	h6.sal.bam	other	2284278	2284278	0	+	2	0	116	107	2.0
CP008925.1	h6.sal.bam	other	2284279	2284279	0	+	0	0	116	108	0.0
CP008925.1	h6.sal.bam	other	2284280	2284280	0	+	3	1	118	113	3.0
CP008925.1	h6.sal.bam	other	2284281	2284281	0	+	0	1	114	112	0.0
CP008925.1	h6.sal.bam	other	2284282	2284282	0	+	0	1	114	112	0.0
CP008925.1	h6.sal.bam	other	2284283	2284283	0	+	3	1	117	111	3.0
CP008925.1	h6.sal.bam	other	2284284	2284284	0	+	2	0	118	111	2.0
CP008925.1	h6.sal.bam	other	2284285	2284285	0	+	1	3	118	118	1.0
CP008925.1	h6.sal.bam	other	2284286	2284286	0	+	2	3	118	115	2.0
CP008925.1	h6.sal.bam	other	2284287	2284287	0	+	2	4	120	112	2.0
CP008925.1	h6.sal.bam	other	2284288	2284288	0	+	3	2	119	108	3.0
CP008925.1	h6.sal.bam	other	2284289	2284289	0	+	0	1	116	107	0.0
CP008925.1	h6.sal.bam	other	2284290	2284290	0	+	1	1	117	106	1.0
CP008925.1	h6.sal.bam	other	2284291	2284291	0	+	1	1	118	106	1.0
CP008925.1	h6.sal.bam	other	2284292	2284292	0	+	2	1	120	107	2.0
CP008925.1	h6.sal.bam	other	2284293	2284293	0	+	2	1	118	107	2.0
CP008925.1	h6.sal.bam	other	2284294	2284294	0	+	6	3	124	106	6.0
CP008925.1	h6.sal.bam	other	2284295	2284295	0	+	1	0	124	103	1.0
CP008925.1	h6.sal.bam	other	2284296	2284296	0	+	1	4	123	106	1.0
CP008925.1	h6.sal.bam	other	2284297	2284297	0	+	2	2	123	102	2.0
CP008925.1	h6.sal.bam	other	2284298	2284298	0	+	0	4	120	102	0.0
CP008925.1	h6.sal.bam	other	2284299	2284299	0	+	1	1	120	101	1.0
CP008925.1	h6.sal.bam	other	2284300	2284300	0	+	1	3	116	102	1.0
CP008925.1	h6.sal.bam	other	2284301	2284301	0	+	1	1	117	100	1.0
CP008925.1	h6.sal.bam	other	2284302	2284302	0	+	0	2	117	99	0.0
CP008925.1	h6.sal.bam	other	2284303	2284303	0	+	4	2	120	98	4.0
CP008925.1	h6.sal.bam	other	2284304	2284304	0	+	0	1	116	98	0.0
CP008925.1	h6.sal.bam	other	2284305	2284305	0	+	2	1	114	100	2.0
CP008925.1	h6.sal.bam	other	2284306	2284306	0	+	0	2	114	100	0.0
CP008925.1	h6.sal.bam	other	2284307	2284307	0	+	2	0	115	98	2.0
CP008925.1	h6.sal.bam	other	2284308	2284308	0	+	1	1	116	100	1.0
CP008925.1	h6.sal.bam	other	2284309	2284309	0	+	1	0	113	100	1.0
CP008925.1	h6.sal.bam	other	2284310	2284310	0	+	2	0	114	101	2.0
CP008925.1	h6.sal.bam	other	2284311	2284311	0	+	2	1	113	104	2.0
CP008925.1	h6.sal.bam	other	2284312	2284312	0	+	0	6	113	103	0.0
CP008925.1	h6.sal.bam	other	2284313	2284313	0	+	2	2	114	100	2.0
CP008925.1	h6.sal.bam	other	2284314	2284314	0	+	1	1	107	99	1.0
CP008925.1	h6.sal.bam	other	2284315	2284315	0	+	1	1	108	100	1.0
CP008925.1	h6.sal.bam	other	2284316	2284316	0	+	2	0	110	101	2.0
CP008925.1	h6.sal.bam	other	2284317	2284317	0	+	1	0	111	101	1.0
CP008925.1	h6.sal.bam	other	2284318	2284318	0	+	1	3	112	104	1.0
CP008925.1	h6.sal.bam	other	2284319	2284319	0	+	2	2	113	102	2.0
CP008925.1	h6.sal.bam	other	2284320	2284320	0	+	1	1	114	101	1.0
CP008925.1	h6.sal.bam	other	2284321	2284321	0	+	3	0	115	101	3.0
CP008925.1	h6.sal.bam	other	2284322	2284322	0	+	1	2	115	101	1.0
CP008925.1	h6.sal.bam	other	2284323	2284323	0	+	1	0	115	99	1.0
CP008925.1	h6.sal.bam	other	2284324	2284324	0	+	1	3	114	101	1.0
CP008925.1	h6.sal.bam	other	2284325	2284325	0	+	1	1	111	100	1.0
CP008925.1	h6.sal.bam	other	2284326	2284326	0	+	1	1	110	99	1.0
CP008925.1	h6.sal.bam	other	2284327	2284327	0	+	0	0	108	100	0.0
CP008925.1	h6.sal.bam	other	2284328	2284328	0	+	3	3	111	103	3.0
CP008925.1	h6.sal.bam	other	2284329	2284329	0	+	2	2	113	100	2.0
CP008925.1	h6.sal.bam	other	2284330	2284330	0	+	2	0	113	99	2.0
CP008925.1	h6.sal.bam	other	2284331	2284331	0	+	0	2	108	103	0.0
CP008925.1	h6.sal.bam	other	2284332	2284332	0	+	2	2	109	103	2.0
CP008925.1	h6.sal.bam	other	2284333	2284333	0	+	2	1	109	103	2.0
CP008925.1	h6.sal.bam	other	2284334	2284334	0	+	7	1	113	102	7.0
CP008925.1	h6.sal.bam	other	2284335	2284335	0	+	1	1	114	101	1.0
CP008925.1	h6.sal.bam	other	2284336	2284336	0	+	2	1	114	104	2.0
CP008925.1	h6.sal.bam	other	2284337	2284337	0	+	2	4	115	103	2.0
CP008925.1	h6.sal.bam	other	2284338	2284338	0	+	0	2	115	99	0.0
CP008925.1	h6.sal.bam	other	2284339	2284339	0	+	3	2	116	98	3.0
CP008925.1	h6.sal.bam	other	2284340	2284340	0	+	2	4	117	98	2.0
CP008925.1	h6.sal.bam	other	2284341	2284341	0	+	0	2	116	94	0.0
CP008925.1	h6.sal.bam	other	2284342	2284342	0	+	0	1	112	96	0.0
CP008925.1	h6.sal.bam	other	2284343	2284343	0	+	3	0	112	96	3.0
CP008925.1	h6.sal.bam	other	2284344	2284344	0	+	1	0	111	96	1.0
CP008925.1	h6.sal.bam	other	2284345	2284345	0	+	1	3	110	96	1.0
CP008925.1	h6.sal.bam	other	2284346	2284346	0	+	4	0	114	93	4.0
CP008925.1	h6.sal.bam	other	2284347	2284347	0	+	1	1	114	93	1.0
CP008925.1	h6.sal.bam	other	2284348	2284348	0	+	2	1	116	92	2.0
CP008925.1	h6.sal.bam	other	2284349	2284349	0	+	0	0	113	92	0.0
CP008925.1	h6.sal.bam	other	2284350	2284350	0	+	0	0	109	92	0.0
CP008925.1	h6.sal.bam	other	2284351	2284351	0	+	0	2	109	92	0.0
CP008925.1	h6.sal.bam	other	2284352	2284352	0	+	0	1	108	90	0.0
CP008925.1	h6.sal.bam	other	2284353	2284353	0	+	0	4	107	89	0.0
CP008925.1	h6.sal.bam	other	2284354	2284354	0	+	4	2	111	86	4.0
CP008925.1	h6.sal.bam	other	2284355	2284355	0	+	2	0	110	85	2.0
CP008925.1	h6.sal.bam	other	2284356	2284356	0	+	1	1	111	85	1.0
CP008925.1	h6.sal.bam	other	2284357	2284357	0	+	0	0	106	84	0.0
CP008925.1	h6.sal.bam	other	2284358	2284358	0	+	2	1	108	84	2.0
CP008925.1	h6.sal.bam	other	2284359	2284359	0	+	1	7	109	83	1.0
CP008925.1	h6.sal.bam	other	2284360	2284360	0	+	1	0	109	77	1.0
CP008925.1	h6.sal.bam	other	2284361	2284361	0	+	5	0	112	77	5.0
CP008925.1	h6.sal.bam	other	2284362	2284362	0	+	1	0	110	77	1.0
CP008925.1	h6.sal.bam	other	2284363	2284363	0	+	2	1	111	78	2.0
CP008925.1	h6.sal.bam	other	2284364	2284364	0	+	4	1	115	77	4.0
CP008925.1	h6.sal.bam	other	2284365	2284365	0	+	3	1	116	76	3.0
CP008925.1	h6.sal.bam	other	2284366	2284366	0	+	4	2	119	75	4.0
CP008925.1	h6.sal.bam	other	2284367	2284367	0	+	1	1	119	73	1.0
CP008925.1	h6.sal.bam	other	2284368	2284368	0	+	0	0	117	77	0.0
CP008925.1	h6.sal.bam	other	2284369	2284369	0	+	1	2	112	81	1.0
CP008925.1	h6.sal.bam	other	2284370	2284370	0	+	4	1	115	80	4.0
CP008925.1	h6.sal.bam	other	2284371	2284371	0	+	0	0	114	79	0.0
CP008925.1	h6.sal.bam	other	2284372	2284372	0	+	2	2	114	82	2.0
CP008925.1	h6.sal.bam	other	2284373	2284373	0	+	1	2	115	81	1.0
CP008925.1	h6.sal.bam	GTTC	2284374	2284374	2284382	+	1	2	115	79	1.0
CP008925.1	h6.sal.bam	other	2284375	2284375	0	+	1	1	115	77	1.0
CP008925.1	h6.sal.bam	GTTC	2284376	2284376	2284382	+	1	0	115	76	1.0
CP008925.1	h6.sal.bam	other	2284377	2284377	0	+	0	2	115	76	0.0
CP008925.1	h6.sal.bam	other	2284378	2284378	0	+	4	0	115	76	4.0
CP008925.1	h6.sal.bam	other	2284379	2284379	0	+	0	3	115	76	0.0
CP008925.1	h6.sal.bam	other	2284380	2284380	0	+	3	1	113	76	3.0
CP008925.1	h6.sal.bam	other	2284381	2284381	0	+	0	0	112	76	0.0
CP008925.1	h6.sal.bam	other	2284382	2284382	0	+	0	2	112	77	0.0
CP008925.1	h6.sal.bam	other	2284383	2284383	0	+	2	1	113	75	2.0
CP008925.1	h6.sal.bam	other	2284384	2284384	0	+	4	1	116	74	4.0
CP008925.1	h6.sal.bam	other	2284385	2284385	0	+	2	3	116	77	2.0
CP008925.1	h6.sal.bam	other	2284386	2284386	0	+	1	2	114	74	1.0
CP008925.1	h6.sal.bam	other	2284387	2284387	0	+	2	2	116	73	2.0
CP008925.1	h6.sal.bam	other	2284388	2284388	0	+	3	3	119	71	3.0
CP008925.1	h6.sal.bam	other	2284389	2284389	0	+	5	1	122	69	5.0
CP008925.1	h6.sal.bam	other	2284390	2284390	0	+	2	2	124	69	2.0
CP008925.1	h6.sal.bam	GTTC	2284391	2284391	2284382	+	0	2	122	68	0.0
CP008925.1	h6.sal.bam	other	2284392	2284392	0	+	2	1	122	66	2.0
CP008925.1	h6.sal.bam	GTTC	2284393	2284393	2284382	+	1	0	123	65	1.0
CP008925.1	h6.sal.bam	other	2284394	2284394	0	+	0	1	122	67	0.0
CP008925.1	h6.sal.bam	other	2284395	2284395	0	+	0	0	118	66	0.0
CP008925.1	h6.sal.bam	other	2284396	2284396	0	+	0	2	118	67	0.0
CP008925.1	h6.sal.bam	other	2284397	2284397	0	+	4	0	121	67	4.0
CP008925.1	h6.sal.bam	other	2284398	2284398	0	+	1	1	121	67	1.0
CP008925.1	h6.sal.bam	other	2284399	2284399	0	+	0	1	120	66	0.0
CP008925.1	h6.sal.bam	other	2284400	2284400	0	+	1	0	119	67	1.0
CP008925.1	h6.sal.bam	other	2284401	2284401	0	+	1	2	120	67	1.0
CP008925.1	h6.sal.bam	other	2284402	2284402	0	+	2	3	122	66	2.0
CP008925.1	h6.sal.bam	other	2284403	2284403	0	+	1	2	119	64	1.0
CP008925.1	h6.sal.bam	other	2284404	2284404	0	+	1	0	119	62	1.0
CP008925.1	h6.sal.bam	other	2284405	2284405	0	+	2	4	119	63	2.0
CP008925.1	h6.sal.bam	other	2284406	2284406	0	+	0	1	118	61	0.0
CP008925.1	h6.sal.bam	other	2284407	2284407	0	+	1	2	115	62	1.0
CP008925.1	h6.sal.bam	other	2284408	2284408	0	+	0	2	109	60	0.0
CP008925.1	h6.sal.bam	other	2284409	2284409	0	+	1	2	109	59	1.0
CP008925.1	h6.sal.bam	other	2284410	2284410	0	+	0	0	107	58	0.0
CP008925.1	h6.sal.bam	other	2284411	2284411	0	+	1	0	108	58	1.0
CP008925.1	h6.sal.bam	other	2284412	2284412	0	+	2	1	108	60	2.0
CP008925.1	h6.sal.bam	other	2284413	2284413	0	+	2	1	107	60	2.0
CP008925.1	h6.sal.bam	other	2284414	2284414	0	+	2	1	109	60	2.0
CP008925.1	h6.sal.bam	other	2284415	2284415	0	+	0	0	107	61	0.0
CP008925.1	h6.sal.bam	other	2284416	2284416	0	+	0	4	107	63	0.0
CP008925.1	h6.sal.bam	other	2284417	2284417	0	+	3	1	110	61	3.0
CP008925.1	h6.sal.bam	other	2284418	2284418	0	+	0	0	107	62	0.0
CP008925.1	h6.sal.bam	other	2284419	2284419	0	+	0	0	106	62	0.0
CP008925.1	h6.sal.bam	other	2284420	2284420	0	+	1	0	106	62	1.0
CP008925.1	h6.sal.bam	other	2284421	2284421	0	+	2	0	103	64	2.0
CP008925.1	h6.sal.bam	other	2284422	2284422	0	+	2	0	105	64	2.0
CP008925.1	h6.sal.bam	other	2284423	2284423	0	+	1	1	104	66	1.0
CP008925.1	h6.sal.bam	other	2284424	2284424	0	+	0	1	104	68	0.0
CP008925.1	h6.sal.bam	other	2284425	2284425	0	+	0	0	104	67	0.0
CP008925.1	h6.sal.bam	other	2284426	2284426	0	+	2	1	106	67	2.0
CP008925.1	h6.sal.bam	other	2284427	2284427	0	+	1	0	106	67	1.0
CP008925.1	h6.sal.bam	other	2284428	2284428	0	+	2	1	107	102	2.0
CP008925.1	h6.sal.bam	other	2284429	2284429	0	+	1	0	105	105	1.0
CP008925.1	h6.sal.bam	other	2284430	2284430	0	+	2	0	104	106	2.0
CP008925.1	h6.sal.bam	other	2284431	2284431	0	+	1	0	105	106	1.0
CP008925.1	h6.sal.bam	other	2284432	2284432	0	+	1	0	106	106	1.0
CP008925.1	h6.sal.bam	other	2284433	2284433	0	+	1	0	104	107	1.0
CP008925.1	h6.sal.bam	other	2284434	2284434	0	+	3	1	106	109	3.0
CP008925.1	h6.sal.bam	other	2284435	2284435	0	+	1	0	106	109	1.0
CP008925.1	h6.sal.bam	other	2284436	2284436	0	+	0	0	102	111	0.0
CP008925.1	h6.sal.bam	other	2284437	2284437	0	+	1	0	102	111	1.0
CP008925.1	h6.sal.bam	other	2284438	2284438	0	+	1	0	101	111	1.0
CP008925.1	h6.sal.bam	other	2284439	2284439	0	+	2	3	99	117	2.0
CP008925.1	h6.sal.bam	other	2284440	2284440	0	+	1	1	94	114	1.0
CP008925.1	h6.sal.bam	other	2284441	2284441	0	+	2	1	96	113	2.0
CP008925.1	h6.sal.bam	other	2284442	2284442	0	+	2	1	96	112	2.0
CP008925.1	h6.sal.bam	other	2284443	2284443	0	+	0	4	96	111	0.0
CP008925.1	h6.sal.bam	other	2284444	2284444	0	+	2	0	97	109	2.0
CP008925.1	h6.sal.bam	other	2284445	2284445	0	+	3	0	97	246	3.0
CP008925.1	h6.sal.bam	other	2284446	2284446	0	+	0	3	95	247	0.0
CP008925.1	h6.sal.bam	other	2284447	2284447	0	+	0	1	95	244	0.0
CP008925.1	h6.sal.bam	other	2284448	2284448	0	+	1	0	95	244	1.0
CP008925.1	h6.sal.bam	other	2284449	2284449	0	+	0	0	93	246	0.0
CP008925.1	h6.sal.bam	other	2284450	2284450	0	+	1	0	94	247	1.0
CP008925.1	h6.sal.bam	other	2284451	2284451	0	+	0	1	93	247	0.0
CP008925.1	h6.sal.bam	other	2284452	2284452	0	+	1	3	92	246	1.0
CP008925.1	h6.sal.bam	other	2284453	2284453	0	+	1	0	91	247	1.0
CP008925.1	h6.sal.bam	other	2284454	2284454	0	+	1	2	92	247	1.0
CP008925.1	h6.sal.bam	other	2284455	2284455	0	+	0	1	89	245	0.0
CP008925.1	h6.sal.bam	other	2284456	2284456	0	+	0	0	89	247	0.0
CP008925.1	h6.sal.bam	other	2284457	2284457	0	+	0	1	87	248	0.0
CP008925.1	h6.sal.bam	other	2284458	2284458	0	+	0	0	87	247	0.0
CP008925.1	h6.sal.bam	other	2284459	2284459	0	+	0	3	84	247	0.0
CP008925.1	h6.sal.bam	other	2284460	2284460	0	+	0	0	81	245	0.0
CP008925.1	h6.sal.bam	other	2284461	2284461	0	+	0	1	80	245	0.0
CP008925.1	h6.sal.bam	other	2284462	2284462	0	+	1	0	76	244	1.0
CP008925.1	h6.sal.bam	other	2284463	2284463	0	+	1	2	77	244	1.0
CP008925.1	h6.sal.bam	other	2284464	2284464	0	+	2	0	72	242	2.0
CP008925.1	h6.sal.bam	other	2284465	2284465	0	+	0	2	72	244	0.0
CP008925.1	h6.sal.bam	other	2284466	2284466	0	+	0	0	72	242	0.0
CP008925.1	h6.sal.bam	other	2284467	2284467	0	+	1	2	71	242	1.0
CP008925.1	h6.sal.bam	other	2284468	2284468	0	+	4	0	74	241	4.0
CP008925.1	h6.sal.bam	other	2284469	2284469	0	+	1	1	75	242	1.0
CP008925.1	h6.sal.bam	other	2284470	2284470	0	+	0	1	75	242	0.0
CP008925.1	h6.sal.bam	other	2284471	2284471	0	+	0	2	73	241	0.0
CP008925.1	h6.sal.bam	other	2284472	2284472	0	+	2	0	73	240	2.0
CP008925.1	h6.sal.bam	other	2284473	2284473	0	+	0	1	72	241	0.0
CP008925.1	h6.sal.bam	other	2284474	2284474	0	+	1	0	73	242	1.0
CP008925.1	h6.sal.bam	other	2284475	2284475	0	+	0	0	71	243	0.0
CP008925.1	h6.sal.bam	other	2284476	2284476	0	+	1	0	70	243	1.0
CP008925.1	h6.sal.bam	other	2284477	2284477	0	+	0	1	70	243	0.0
CP008925.1	h6.sal.bam	other	2284478	2284478	0	+	0	0	68	242	0.0
CP008925.1	h6.sal.bam	other	2284479	2284479	0	+	0	2	68	242	0.0
CP008925.1	h6.sal.bam	other	2284480	2284480	0	+	2	1	68	240	2.0
CP008925.1	h6.sal.bam	other	2284481	2284481	0	+	1	2	69	239	1.0
CP008925.1	h6.sal.bam	other	2284482	2284482	0	+	1	0	69	241	1.0
CP008925.1	h6.sal.bam	other	2284483	2284483	0	+	0	1	68	242	0.0
CP008925.1	h6.sal.bam	other	2284484	2284484	0	+	1	1	68	241	1.0
CP008925.1	h6.sal.bam	other	2284485	2284485	0	+	1	1	68	240	1.0
CP008925.1	h6.sal.bam	other	2284486	2284486	0	+	1	1	69	239	1.0
CP008925.1	h6.sal.bam	other	2284487	2284487	0	+	0	1	68	239	0.0
CP008925.1	h6.sal.bam	other	2284488	2284488	0	+	0	1	66	238	0.0
CP008925.1	h6.sal.bam	other	2284489	2284489	0	+	0	2	64	237	0.0
CP008925.1	h6.sal.bam	other	2284490	2284490	0	+	1	2	65	236	1.0
CP008925.1	h6.sal.bam	other	2284491	2284491	0	+	3	2	68	235	6.0
CP008925.1	h6.sal.bam	other	2284492	2284492	0	+	0	2	65	233	0.0
CP008925.1	h6.sal.bam	other	2284493	2284493	0	+	1	0	66	231	1.0
CP008925.1	h6.sal.bam	other	2284494	2284494	0	+	0	0	66	235	0.0
CP008925.1	h6.sal.bam	other	2284495	2284495	0	+	0	2	65	238	0.0
CP008925.1	h6.sal.bam	other	2284496	2284496	0	+	0	2	63	237	0.0
CP008925.1	h6.sal.bam	other	2284497	2284497	0	+	0	1	61	235	0.0
CP008925.1	h6.sal.bam	other	2284498	2284498	0	+	2	2	60	234	2.0
CP008925.1	h6.sal.bam	other	2284499	2284499	0	+	0	0	60	233	0.0
CP008925.1	h6.sal.bam	other	2284500	2284500	0	+	1	1	61	233	1.0
CP008925.1	h6.sal.bam	other	2284501	2284501	0	+	0	3	60	233	0.0
CP008925.1	h6.sal.bam	GTTC	2284502	2284502	2284510	+	0	33	58	231	0.0
CP008925.1	h6.sal.bam	other	2284503	2284503	0	+	2	3	59	200	2.0
CP008925.1	h6.sal.bam	GTTC	2284504	2284504	2284510	+	38	1	95	198	38.0
CP008925.1	h6.sal.bam	other	2284505	2284505	0	+	1	0	95	197	2.0
CP008925.1	h6.sal.bam	other	2284506	2284506	0	+	1	1	96	197	2.0
CP008925.1	h6.sal.bam	other	2284507	2284507	0	+	1	2	96	198	2.0
CP008925.1	h6.sal.bam	other	2284508	2284508	0	+	0	1	95	196	0.0
CP008925.1	h6.sal.bam	other	2284509	2284509	0	+	1	1	93	195	1.0
CP008925.1	h6.sal.bam	other	2284510	2284510	0	+	4	1	96	195	4.0
CP008925.1	h6.sal.bam	other	2284511	2284511	0	+	6	0	102	194	6.0
CP008925.1	h6.sal.bam	other	2284512	2284512	0	+	1	6	102	194	2.0
CP008925.1	h6.sal.bam	other	2284513	2284513	0	+	0	0	101	189	0.0
CP008925.1	h6.sal.bam	other	2284514	2284514	0	+	0	0	99	189	0.0
CP008925.1	h6.sal.bam	other	2284515	2284515	0	+	0	0	98	189	0.0
CP008925.1	h6.sal.bam	other	2284516	2284516	0	+	0	0	96	189	0.0
CP008925.1	h6.sal.bam	other	2284517	2284517	0	+	0	1	94	189	0.0
CP008925.1	h6.sal.bam	other	2284518	2284518	0	+	1	1	95	188	2.0
CP008925.1	h6.sal.bam	GTTC	2284519	2284519	2284510	+	0	141	93	190	0.0
CP008925.1	h6.sal.bam	other	2284520	2284520	0	+	0	1	88	50	0.0
CP008925.1	h6.sal.bam	GTTC	2284521	2284521	2284510	+	124	0	212	54	248.0
CP008925.1	h6.sal.bam	other	2284522	2284522	0	+	5	0	217	54	5.0
CP008925.1	h6.sal.bam	other	2284523	2284523	0	+	0	1	216	56	0.0
CP008925.1	h6.sal.bam	other	2284524	2284524	0	+	1	1	217	55	1.0
CP008925.1	h6.sal.bam	other	2284525	2284525	0	+	1	1	217	55	2.0
CP008925.1	h6.sal.bam	other	2284526	2284526	0	+	1	0	218	59	2.0
CP008925.1	h6.sal.bam	other	2284527	2284527	0	+	0	3	218	59	0.0
CP008925.1	h6.sal.bam	other	2284528	2284528	0	+	1	0	218	57	2.0
CP008925.1	h6.sal.bam	other	2284529	2284529	0	+	4	0	222	57	4.0
CP008925.1	h6.sal.bam	other	2284530	2284530	0	+	0	2	222	57	0.0
CP008925.1	h6.sal.bam	other	2284531	2284531	0	+	0	1	222	59	0.0
CP008925.1	h6.sal.bam	other	2284532	2284532	0	+	2	0	224	59	2.0
CP008925.1	h6.sal.bam	other	2284533	2284533	0	+	1	1	225	62	1.0
CP008925.1	h6.sal.bam	other	2284534	2284534	0	+	0	0	225	62	0.0
CP008925.1	h6.sal.bam	other	2284535	2284535	0	+	1	0	226	62	1.0
CP008925.1	h6.sal.bam	other	2284536	2284536	0	+	0	0	226	62	0.0
CP008925.1	h6.sal.bam	other	2284537	2284537	0	+	0	0	225	63	0.0
CP008925.1	h6.sal.bam	other	2284538	2284538	0	+	0	0	224	64	0.0
CP008925.1	h6.sal.bam	other	2284539	2284539	0	+	1	2	223	64	1.0
CP008925.1	h6.sal.bam	other	2284540	2284540	0	+	1	0	224	62	1.0
CP008925.1	h6.sal.bam	other	2284541	2284541	0	+	0	1	224	62	0.0
CP008925.1	h6.sal.bam	other	2284542	2284542	0	+	0	1	223	66	0.0
CP008925.1	h6.sal.bam	other	2284543	2284543	0	+	0	1	219	66	0.0
CP008925.1	h6.sal.bam	other	2284544	2284544	0	+	0	0	218	67	0.0
CP008925.1	h6.sal.bam	other	2284545	2284545	0	+	3	2	221	69	3.0
CP008925.1	h6.sal.bam	other	2284546	2284546	0	+	1	0	220	68	2.0
CP008925.1	h6.sal.bam	GTTC	2284547	2284547	2284555	+	1	0	221	69	1.0
CP008925.1	h6.sal.bam	other	2284548	2284548	0	+	0	2	221	69	0.0
CP008925.1	h6.sal.bam	GTTC	2284549	2284549	2284555	+	2	1	222	71	2.0
CP008925.1	h6.sal.bam	other	2284550	2284550	0	+	0	0	222	74	0.0
CP008925.1	h6.sal.bam	other	2284551	2284551	0	+	0	0	221	75	0.0
CP008925.1	h6.sal.bam	other	2284552	2284552	0	+	1	1	222	75	1.0
CP008925.1	h6.sal.bam	other	2284553	2284553	0	+	1	0	223	76	1.0
CP008925.1	h6.sal.bam	other	2284554	2284554	0	+	2	1	225	76	2.0
CP008925.1	h6.sal.bam	other	2284555	2284555	0	+	1	2	224	79	1.0
CP008925.1	h6.sal.bam	other	2284556	2284556	0	+	0	0	223	77	0.0
CP008925.1	h6.sal.bam	other	2284557	2284557	0	+	0	0	222	77	0.0
CP008925.1	h6.sal.bam	other	2284558	2284558	0	+	1	0	223	78	1.0
CP008925.1	h6.sal.bam	other	2284559	2284559	0	+	0	0	222	78	0.0
CP008925.1	h6.sal.bam	other	2284560	2284560	0	+	0	1	221	78	0.0
CP008925.1	h6.sal.bam	other	2284561	2284561	0	+	0	0	220	77	0.0
CP008925.1	h6.sal.bam	other	2284562	2284562	0	+	0	1	220	78	0.0
CP008925.1	h6.sal.bam	other	2284563	2284563	0	+	1	0	221	81	2.0
CP008925.1	h6.sal.bam	GTTC	2284564	2284564	2284555	+	0	1	220	81	0.0
CP008925.1	h6.sal.bam	other	2284565	2284565	0	+	2	1	222	81	2.0
CP008925.1	h6.sal.bam	GTTC	2284566	2284566	2284555	+	2	1	221	83	2.0
CP008925.1	h6.sal.bam	other	2284567	2284567	0	+	2	3	223	84	2.0
CP008925.1	h6.sal.bam	other	2284568	2284568	0	+	0	2	222	81	0.0
CP008925.1	h6.sal.bam	other	2284569	2284569	0	+	0	1	222	81	0.0
CP008925.1	h6.sal.bam	other	2284570	2284570	0	+	1	1	223	82	1.0
CP008925.1	h6.sal.bam	other	2284571	2284571	0	+	0	0	223	81	0.0
CP008925.1	h6.sal.bam	other	2284572	2284572	0	+	0	0	221	81	0.0
CP008925.1	h6.sal.bam	other	2284573	2284573	0	+	2	1	223	81	2.0
CP008925.1	h6.sal.bam	other	2284574	2284574	0	+	0	0	222	83	0.0
CP008925.1	h6.sal.bam	other	2284575	2284575	0	+	2	1	224	85	2.0
CP008925.1	h6.sal.bam	other	2284576	2284576	0	+	2	2	226	84	2.0
CP008925.1	h6.sal.bam	other	2284577	2284577	0	+	0	1	224	82	0.0
CP008925.1	h6.sal.bam	other	2284578	2284578	0	+	0	1	221	84	0.0
CP008925.1	h6.sal.bam	other	2284579	2284579	0	+	1	1	186	85	1.0
CP008925.1	h6.sal.bam	other	2284580	2284580	0	+	0	1	185	85	0.0
CP008925.1	h6.sal.bam	other	2284581	2284581	0	+	0	0	183	85	0.0
CP008925.1	h6.sal.bam	other	2284582	2284582	0	+	0	0	183	85	0.0
CP008925.1	h6.sal.bam	other	2284583	2284583	0	+	0	1	183	88	0.0
CP008925.1	h6.sal.bam	other	2284584	2284584	0	+	1	0	179	88	1.0
CP008925.1	h6.sal.bam	other	2284585	2284585	0	+	3	0	182	88	3.0
CP008925.1	h6.sal.bam	other	2284586	2284586	0	+	1	1	177	89	1.0
CP008925.1	h6.sal.bam	other	2284587	2284587	0	+	0	0	176	90	0.0
CP008925.1	h6.sal.bam	other	2284588	2284588	0	+	0	0	175	90	0.0
CP008925.1	h6.sal.bam	other	2284589	2284589	0	+	0	0	175	91	0.0
CP008925.1	h6.sal.bam	other	2284590	2284590	0	+	1	0	176	92	1.0
CP008925.1	h6.sal.bam	other	2284591	2284591	0	+	0	0	175	93	0.0
CP008925.1	h6.sal.bam	other	2284592	2284592	0	+	1	0	174	94	1.0
CP008925.1	h6.sal.bam	other	2284593	2284593	0	+	1	5	175	95	1.0
CP008925.1	h6.sal.bam	other	2284594	2284594	0	+	0	2	175	91	0.0
CP008925.1	h6.sal.bam	other	2284595	2284595	0	+	2	1	175	89	2.0
CP008925.1	h6.sal.bam	other	2284596	2284596	0	+	5	1	62	91	5.0
CP008925.1	h6.sal.bam	other	2284597	2284597	0	+	3	1	60	90	3.0
CP008925.1	h6.sal.bam	other	2284598	2284598	0	+	1	0	61	90	1.0
CP008925.1	h6.sal.bam	other	2284599	2284599	0	+	2	2	61	92	2.0
CP008925.1	h6.sal.bam	other	2284600	2284600	0	+	1	4	62	92	1.0
CP008925.1	h6.sal.bam	other	2284601	2284601	0	+	2	0	58	88	2.0
CP008925.1	h6.sal.bam	other	2284602	2284602	0	+	0	1	58	94	0.0
CP008925.1	h6.sal.bam	other	2284603	2284603	0	+	1	2	59	95	1.0
CP008925.1	h6.sal.bam	other	2284604	2284604	0	+	2	1	61	93	2.0
CP008925.1	h6.sal.bam	other	2284605	2284605	0	+	1	1	62	99	1.0
CP008925.1	h6.sal.bam	other	2284606	2284606	0	+	1	1	63	102	1.0
CP008925.1	h6.sal.bam	other	2284607	2284607	0	+	0	3	61	103	0.0
CP008925.1	h6.sal.bam	other	2284608	2284608	0	+	0	1	59	102	0.0
CP008925.1	h6.sal.bam	other	2284609	2284609	0	+	0	0	59	102	0.0
CP008925.1	h6.sal.bam	other	2284610	2284610	0	+	1	1	60	103	1.0
CP008925.1	h6.sal.bam	other	2284611	2284611	0	+	0	1	60	104	0.0
CP008925.1	h6.sal.bam	other	2284612	2284612	0	+	2	0	62	105	2.0
CP008925.1	h6.sal.bam	other	2284613	2284613	0	+	0	0	61	105	0.0
CP008925.1	h6.sal.bam	other	2284614	2284614	0	+	4	4	65	105	4.0
CP008925.1	h6.sal.bam	other	2284615	2284615	0	+	1	1	65	104	1.0
CP008925.1	h6.sal.bam	other	2284616	2284616	0	+	0	1	65	105	0.0
CP008925.1	h6.sal.bam	other	2284617	2284617	0	+	4	2	69	106	4.0
CP008925.1	h6.sal.bam	other	2284618	2284618	0	+	0	3	69	104	0.0
CP008925.1	h6.sal.bam	other	2284619	2284619	0	+	2	0	71	101	2.0
CP008925.1	h6.sal.bam	other	2284620	2284620	0	+	4	1	72	101	4.0
CP008925.1	h6.sal.bam	other	2284621	2284621	0	+	1	1	72	103	1.0
CP008925.1	h6.sal.bam	other	2284622	2284622	0	+	0	1	71	102	0.0
CP008925.1	h6.sal.bam	other	2284623	2284623	0	+	0	3	71	106	0.0
CP008925.1	h6.sal.bam	other	2284624	2284624	0	+	1	5	70	108	1.0
CP008925.1	h6.sal.bam	other	2284625	2284625	0	+	1	1	71	104	1.0
CP008925.1	h6.sal.bam	other	2284626	2284626	0	+	0	0	71	107	0.0
CP008925.1	h6.sal.bam	other	2284627	2284627	0	+	3	3	73	107	3.0
CP008925.1	h6.sal.bam	other	2284628	2284628	0	+	2	1	74	105	2.0
CP008925.1	h6.sal.bam	other	2284629	2284629	0	+	1	1	72	105	1.0
CP008925.1	h6.sal.bam	other	2284630	2284630	0	+	4	1	76	104	4.0
CP008925.1	h6.sal.bam	other	2284631	2284631	0	+	0	1	75	103	0.0
CP008925.1	h6.sal.bam	other	2284632	2284632	0	+	1	1	76	103	1.0
CP008925.1	h6.sal.bam	other	2284633	2284633	0	+	0	0	75	102	0.0
CP008925.1	h6.sal.bam	other	2284634	2284634	0	+	1	0	76	104	1.0
CP008925.1	h6.sal.bam	other	2284635	2284635	0	+	1	0	77	104	1.0
CP008925.1	h6.sal.bam	other	2284636	2284636	0	+	2	1	79	108	2.0
CP008925.1	h6.sal.bam	other	2284637	2284637	0	+	1	4	80	107	1.0
CP008925.1	h6.sal.bam	other	2284638	2284638	0	+	0	1	79	105	0.0
CP008925.1	h6.sal.bam	other	2284639	2284639	0	+	3	1	81	104	3.0
CP008925.1	h6.sal.bam	other	2284640	2284640	0	+	3	2	83	103	3.0
CP008925.1	h6.sal.bam	other	2284641	2284641	0	+	0	0	81	106	0.0
CP008925.1	h6.sal.bam	other	2284642	2284642	0	+	0	0	79	107	0.0
CP008925.1	h6.sal.bam	other	2284643	2284643	0	+	2	1	81	109	2.0
CP008925.1	h6.sal.bam	other	2284644	2284644	0	+	0	2	81	109	0.0
CP008925.1	h6.sal.bam	other	2284645	2284645	0	+	1	0	81	108	1.0
CP008925.1	h6.sal.bam	other	2284646	2284646	0	+	0	0	80	108	0.0
CP008925.1	h6.sal.bam	other	2284647	2284647	0	+	3	2	83	109	3.0
CP008925.1	h6.sal.bam	other	2284648	2284648	0	+	1	1	82	109	1.0
CP008925.1	h6.sal.bam	other	2284649	2284649	0	+	1	2	83	108	1.0
CP008925.1	h6.sal.bam	other	2284650	2284650	0	+	5	2	88	107	5.0
CP008925.1	h6.sal.bam	other	2284651	2284651	0	+	0	1	86	105	0.0
CP008925.1	h6.sal.bam	other	2284652	2284652	0	+	2	0	88	109	2.0
CP008925.1	h6.sal.bam	other	2284653	2284653	0	+	2	2	89	111	2.0
CP008925.1	h6.sal.bam	other	2284654	2284654	0	+	0	1	89	109	0.0
CP008925.1	h6.sal.bam	other	2284655	2284655	0	+	2	1	91	111	2.0
CP008925.1	h6.sal.bam	other	2284656	2284656	0	+	2	2	93	113	2.0
CP008925.1	h6.sal.bam	other	2284657	2284657	0	+	1	1	94	112	1.0
CP008925.1	h6.sal.bam	other	2284658	2284658	0	+	0	1	93	114	0.0
CP008925.1	h6.sal.bam	other	2284659	2284659	0	+	1	1	91	114	1.0
CP008925.1	h6.sal.bam	other	2284660	2284660	0	+	0	2	91	113	0.0
CP008925.1	h6.sal.bam	other	2284661	2284661	0	+	1	0	91	114	1.0
CP008925.1	h6.sal.bam	other	2284662	2284662	0	+	0	1	91	115	0.0
CP008925.1	h6.sal.bam	other	2284663	2284663	0	+	1	0	92	114	1.0
CP008925.1	h6.sal.bam	other	2284664	2284664	0	+	0	1	91	114	0.0
CP008925.1	h6.sal.bam	other	2284665	2284665	0	+	1	2	92	116	1.0
CP008925.1	h6.sal.bam	other	2284666	2284666	0	+	0	2	92	117	0.0
CP008925.1	h6.sal.bam	other	2284667	2284667	0	+	1	1	92	115	1.0
CP008925.1	h6.sal.bam	other	2284668	2284668	0	+	1	1	92	119	1.0
CP008925.1	h6.sal.bam	other	2284669	2284669	0	+	1	0	93	118	1.0
CP008925.1	h6.sal.bam	other	2284670	2284670	0	+	0	2	91	120	0.0
CP008925.1	h6.sal.bam	other	2284671	2284671	0	+	0	0	86	120	0.0
CP008925.1	h6.sal.bam	other	2284672	2284672	0	+	1	1	84	121	1.0
CP008925.1	h6.sal.bam	other	2284673	2284673	0	+	0	1	83	120	0.0
CP008925.1	h6.sal.bam	other	2284674	2284674	0	+	0	2	81	124	0.0
CP008925.1	h6.sal.bam	other	2284675	2284675	0	+	1	0	79	126	1.0
CP008925.1	h6.sal.bam	GAAC	2284676	2284676	2284684	+	1	6	80	126	1.0
CP008925.1	h6.sal.bam	other	2284677	2284677	0	+	3	3	81	126	3.0
CP008925.1	h6.sal.bam	GAAC	2284678	2284678	2284684	+	1	6	82	125	1.0
CP008925.1	h6.sal.bam	other	2284679	2284679	0	+	4	4	84	119	4.0
CP008925.1	h6.sal.bam	other	2284680	2284680	0	+	1	2	85	115	1.0
CP008925.1	h6.sal.bam	other	2284681	2284681	0	+	2	0	86	113	2.0
CP008925.1	h6.sal.bam	other	2284682	2284682	0	+	3	3	89	113	3.0
CP008925.1	h6.sal.bam	other	2284683	2284683	0	+	1	1	90	116	1.0
CP008925.1	h6.sal.bam	other	2284684	2284684	0	+	4	1	94	119	4.0
CP008925.1	h6.sal.bam	other	2284685	2284685	0	+	2	1	95	121	2.0
CP008925.1	h6.sal.bam	other	2284686	2284686	0	+	4	2	97	122	4.0
CP008925.1	h6.sal.bam	other	2284687	2284687	0	+	4	0	101	120	4.0
CP008925.1	h6.sal.bam	other	2284688	2284688	0	+	2	0	99	121	2.0
CP008925.1	h6.sal.bam	other	2284689	2284689	0	+	0	4	99	121	0.0
CP008925.1	h6.sal.bam	other	2284690	2284690	0	+	4	2	102	119	4.0
CP008925.1	h6.sal.bam	other	2284691	2284691	0	+	2	2	104	118	2.0
CP008925.1	h6.sal.bam	other	2284692	2284692	0	+	1	0	100	116	1.0
CP008925.1	h6.sal.bam	GAAC	2284693	2284693	2284684	+	0	3	100	116	0.0
CP008925.1	h6.sal.bam	other	2284694	2284694	0	+	3	0	101	118	3.0
CP008925.1	h6.sal.bam	GAAC	2284695	2284695	2284684	+	1	1	98	118	1.0
CP008925.1	h6.sal.bam	other	2284696	2284696	0	+	1	3	98	120	1.0
CP008925.1	h6.sal.bam	other	2284697	2284697	0	+	0	4	98	118	0.0
CP008925.1	h6.sal.bam	GAAC	2284698	2284698	2284706	+	0	1	98	116	0.0
CP008925.1	h6.sal.bam	other	2284699	2284699	0	+	2	1	99	116	2.0
CP008925.1	h6.sal.bam	GAAC	2284700	2284700	2284706	+	2	4	101	117	2.0
CP008925.1	h6.sal.bam	other	2284701	2284701	0	+	5	0	106	115	5.0
CP008925.1	h6.sal.bam	other	2284702	2284702	0	+	2	1	106	122	2.0
CP008925.1	h6.sal.bam	other	2284703	2284703	0	+	2	1	104	126	2.0
CP008925.1	h6.sal.bam	other	2284704	2284704	0	+	2	0	102	126	2.0
CP008925.1	h6.sal.bam	other	2284705	2284705	0	+	0	1	102	126	0.0
CP008925.1	h6.sal.bam	other	2284706	2284706	0	+	1	0	103	131	1.0
CP008925.1	h6.sal.bam	other	2284707	2284707	0	+	2	2	104	131	2.0
CP008925.1	h6.sal.bam	other	2284708	2284708	0	+	1	0	104	130	1.0
CP008925.1	h6.sal.bam	other	2284709	2284709	0	+	0	4	104	130	0.0
CP008925.1	h6.sal.bam	other	2284710	2284710	0	+	1	0	104	126	1.0
CP008925.1	h6.sal.bam	other	2284711	2284711	0	+	4	0	106	126	4.0
CP008925.1	h6.sal.bam	other	2284712	2284712	0	+	0	2	105	126	0.0
CP008925.1	h6.sal.bam	other	2284713	2284713	0	+	3	0	105	128	3.0
CP008925.1	h6.sal.bam	other	2284714	2284714	0	+	0	4	105	129	0.0
CP008925.1	h6.sal.bam	GAAC	2284715	2284715	2284706	+	0	1	102	129	0.0
CP008925.1	h6.sal.bam	other	2284716	2284716	0	+	2	1	104	130	2.0
CP008925.1	h6.sal.bam	GAAC	2284717	2284717	2284706	+	1	2	104	129	1.0
CP008925.1	h6.sal.bam	other	2284718	2284718	0	+	1	1	104	127	1.0
CP008925.1	h6.sal.bam	other	2284719	2284719	0	+	0	1	103	128	0.0
CP008925.1	h6.sal.bam	other	2284720	2284720	0	+	3	1	105	127	3.0
CP008925.1	h6.sal.bam	other	2284721	2284721	0	+	2	0	107	126	2.0
CP008925.1	h6.sal.bam	other	2284722	2284722	0	+	1	2	105	129	1.0
CP008925.1	h6.sal.bam	other	2284723	2284723	0	+	5	0	109	127	5.0
CP008925.1	h6.sal.bam	other	2284724	2284724	0	+	3	1	111	127	3.0
CP008925.1	h6.sal.bam	other	2284725	2284725	0	+	3	2	109	130	3.0
CP008925.1	h6.sal.bam	other	2284726	2284726	0	+	0	2	105	128	0.0
CP008925.1	h6.sal.bam	other	2284727	2284727	0	+	1	3	106	127	1.0
CP008925.1	h6.sal.bam	other	2284728	2284728	0	+	0	1	106	125	0.0
CP008925.1	h6.sal.bam	other	2284729	2284729	0	+	0	2	106	124	0.0
CP008925.1	h6.sal.bam	other	2284730	2284730	0	+	1	3	102	124	1.0
CP008925.1	h6.sal.bam	other	2284731	2284731	0	+	3	1	105	122	3.0
CP008925.1	h6.sal.bam	other	2284732	2284732	0	+	1	3	106	125	1.0
CP008925.1	h6.sal.bam	other	2284733	2284733	0	+	1	1	107	124	1.0
CP008925.1	h6.sal.bam	other	2284734	2284734	0	+	5	0	111	126	5.0
CP008925.1	h6.sal.bam	other	2284735	2284735	0	+	1	4	112	128	1.0
CP008925.1	h6.sal.bam	other	2284736	2284736	0	+	0	1	111	126	0.0
CP008925.1	h6.sal.bam	other	2284737	2284737	0	+	1	0	111	127	1.0
CP008925.1	h6.sal.bam	other	2284738	2284738	0	+	3	4	113	127	3.0
CP008925.1	h6.sal.bam	other	2284739	2284739	0	+	5	0	118	124	5.0
CP008925.1	h6.sal.bam	other	2284740	2284740	0	+	1	3	119	124	1.0
CP008925.1	h6.sal.bam	other	2284741	2284741	0	+	1	0	120	125	1.0
CP008925.1	h6.sal.bam	other	2284742	2284742	0	+	0	5	120	125	0.0
CP008925.1	h6.sal.bam	other	2284743	2284743	0	+	0	2	119	122	0.0
CP008925.1	h6.sal.bam	other	2284744	2284744	0	+	3	2	121	122	3.0
CP008925.1	h6.sal.bam	other	2284745	2284745	0	+	4	1	125	121	4.0
CP008925.1	h6.sal.bam	other	2284746	2284746	0	+	5	0	129	120	5.0
CP008925.1	h6.sal.bam	other	2284747	2284747	0	+	2	4	131	120	2.0
CP008925.1	h6.sal.bam	other	2284748	2284748	0	+	0	0	131	119	0.0
CP008925.1	h6.sal.bam	other	2284749	2284749	0	+	1	5	132	122	1.0
CP008925.1	h6.sal.bam	other	2284750	2284750	0	+	3	1	134	117	3.0
CP008925.1	h6.sal.bam	other	2284751	2284751	0	+	1	4	130	117	1.0
CP008925.1	h6.sal.bam	other	2284752	2284752	0	+	3	2	133	115	3.0
CP008925.1	h6.sal.bam	other	2284753	2284753	0	+	4	0	137	115	4.0
CP008925.1	h6.sal.bam	other	2284754	2284754	0	+	4	2	136	121	4.0
CP008925.1	h6.sal.bam	other	2284755	2284755	0	+	3	2	138	119	3.0
CP008925.1	h6.sal.bam	other	2284756	2284756	0	+	3	1	139	124	3.0
CP008925.1	h6.sal.bam	other	2284757	2284757	0	+	0	3	130	125	0.0
CP008925.1	h6.sal.bam	other	2284758	2284758	0	+	1	1	131	123	1.0
CP008925.1	h6.sal.bam	other	2284759	2284759	0	+	2	3	133	122	2.0
CP008925.1	h6.sal.bam	other	2284760	2284760	0	+	0	2	125	120	0.0
CP008925.1	h6.sal.bam	other	2284761	2284761	0	+	1	0	126	120	1.0
CP008925.1	h6.sal.bam	other	2284762	2284762	0	+	0	1	126	120	0.0
CP008925.1	h6.sal.bam	other	2284763	2284763	0	+	1	2	125	119	1.0
CP008925.1	h6.sal.bam	other	2284764	2284764	0	+	4	1	125	117	4.0
CP008925.1	h6.sal.bam	other	2284765	2284765	0	+	0	0	123	117	0.0
CP008925.1	h6.sal.bam	other	2284766	2284766	0	+	1	1	123	118	1.0
CP008925.1	h6.sal.bam	other	2284767	2284767	0	+	0	2	123	117	0.0
CP008925.1	h6.sal.bam	other	2284768	2284768	0	+	2	2	122	115	2.0
CP008925.1	h6.sal.bam	other	2284769	2284769	0	+	1	3	122	113	1.0
CP008925.1	h6.sal.bam	other	2284770	2284770	0	+	0	1	122	114	0.0
CP008925.1	h6.sal.bam	other	2284771	2284771	0	+	0	1	121	119	0.0
CP008925.1	h6.sal.bam	other	2284772	2284772	0	+	1	1	122	121	1.0
CP008925.1	h6.sal.bam	other	2284773	2284773	0	+	0	1	122	122	0.0
CP008925.1	h6.sal.bam	other	2284774	2284774	0	+	1	3	116	123	1.0
CP008925.1	h6.sal.bam	other	2284775	2284775	0	+	2	2	115	123	2.0
CP008925.1	h6.sal.bam	other	2284776	2284776	0	+	0	7	115	122	0.0
CP008925.1	h6.sal.bam	other	2284777	2284777	0	+	1	5	113	115	1.0
CP008925.1	h6.sal.bam	other	2284778	2284778	0	+	0	2	112	114	0.0
CP008925.1	h6.sal.bam	other	2284779	2284779	0	+	1	4	111	115	1.0
CP008925.1	h6.sal.bam	other	2284780	2284780	0	+	0	1	111	112	0.0
CP008925.1	h6.sal.bam	other	2284781	2284781	0	+	1	0	111	111	1.0
CP008925.1	h6.sal.bam	other	2284782	2284782	0	+	1	1	111	111	1.0
CP008925.1	h6.sal.bam	other	2284783	2284783	0	+	2	0	112	110	2.0
CP008925.1	h6.sal.bam	other	2284784	2284784	0	+	2	1	114	113	2.0
CP008925.1	h6.sal.bam	other	2284785	2284785	0	+	0	1	112	116	0.0
CP008925.1	h6.sal.bam	other	2284786	2284786	0	+	1	1	110	116	1.0
CP008925.1	h6.sal.bam	other	2284787	2284787	0	+	0	1	107	115	0.0
CP008925.1	h6.sal.bam	other	2284788	2284788	0	+	0	1	107	116	0.0
CP008925.1	h6.sal.bam	other	2284789	2284789	0	+	0	3	107	115	0.0
CP008925.1	h6.sal.bam	other	2284790	2284790	0	+	1	2	108	117	1.0
CP008925.1	h6.sal.bam	other	2284791	2284791	0	+	0	0	106	119	0.0
CP008925.1	h6.sal.bam	other	2284792	2284792	0	+	0	0	105	122	0.0
CP008925.1	h6.sal.bam	other	2284793	2284793	0	+	1	2	101	124	1.0
CP008925.1	h6.sal.bam	other	2284794	2284794	0	+	4	1	105	124	4.0
CP008925.1	h6.sal.bam	other	2284795	2284795	0	+	2	0	107	125	2.0
CP008925.1	h6.sal.bam	other	2284796	2284796	0	+	0	2	106	125	0.0
CP008925.1	h6.sal.bam	other	2284797	2284797	0	+	2	3	107	127	2.0
CP008925.1	h6.sal.bam	other	2284798	2284798	0	+	3	0	99	125	3.0
CP008925.1	h6.sal.bam	other	2284799	2284799	0	+	2	1	101	129	2.0
CP008925.1	h6.sal.bam	other	2284800	2284800	0	+	2	1	103	128	2.0
CP008925.1	h6.sal.bam	other	2284801	2284801	0	+	2	1	104	127	2.0
CP008925.1	h6.sal.bam	other	2284802	2284802	0	+	1	0	105	131	1.0
CP008925.1	h6.sal.bam	other	2284803	2284803	0	+	3	1	108	132	3.0
CP008925.1	h6.sal.bam	other	2284804	2284804	0	+	3	2	110	133	3.0
CP008925.1	h6.sal.bam	other	2284805	2284805	0	+	0	0	107	131	0.0
CP008925.1	h6.sal.bam	other	2284806	2284806	0	+	1	4	108	131	1.0
CP008925.1	h6.sal.bam	other	2284807	2284807	0	+	0	2	107	128	0.0
CP008925.1	h6.sal.bam	other	2284808	2284808	0	+	0	3	106	127	0.0
CP008925.1	h6.sal.bam	other	2284809	2284809	0	+	0	3	101	128	0.0
CP008925.1	h6.sal.bam	other	2284810	2284810	0	+	1	1	100	125	1.0
CP008925.1	h6.sal.bam	other	2284811	2284811	0	+	2	2	102	124	2.0
CP008925.1	h6.sal.bam	other	2284812	2284812	0	+	2	1	102	122	2.0
CP008925.1	h6.sal.bam	other	2284813	2284813	0	+	0	0	100	121	0.0
CP008925.1	h6.sal.bam	other	2284814	2284814	0	+	0	1	95	124	0.0
CP008925.1	h6.sal.bam	other	2284815	2284815	0	+	0	3	94	123	0.0
CP008925.1	h6.sal.bam	other	2284816	2284816	0	+	2	1	95	122	2.0
CP008925.1	h6.sal.bam	other	2284817	2284817	0	+	1	1	96	124	1.0
CP008925.1	h6.sal.bam	other	2284818	2284818	0	+	1	2	97	123	1.0
CP008925.1	h6.sal.bam	other	2284819	2284819	0	+	1	1	90	122	1.0
CP008925.1	h6.sal.bam	other	2284820	2284820	0	+	2	0	89	121	2.0
CP008925.1	h6.sal.bam	other	2284821	2284821	0	+	1	1	90	121	1.0
CP008925.1	h6.sal.bam	other	2284822	2284822	0	+	4	3	92	120	4.0
CP008925.1	h6.sal.bam	other	2284823	2284823	0	+	2	3	93	119	2.0
CP008925.1	h6.sal.bam	other	2284824	2284824	0	+	3	0	95	115	3.0
CP008925.1	h6.sal.bam	other	2284825	2284825	0	+	1	1	93	120	1.0
CP008925.1	h6.sal.bam	other	2284826	2284826	0	+	0	1	92	119	0.0
CP008925.1	h6.sal.bam	other	2284827	2284827	0	+	1	2	90	119	1.0
CP008925.1	h6.sal.bam	GTTC	2284828	2284828	2284836	+	3	6	86	120	3.0
CP008925.1	h6.sal.bam	other	2284829	2284829	0	+	2	4	88	116	2.0
CP008925.1	h6.sal.bam	GTTC	2284830	2284830	2284836	+	9	3	94	112	9.0
CP008925.1	h6.sal.bam	other	2284831	2284831	0	+	5	2	96	109	5.0
CP008925.1	h6.sal.bam	other	2284832	2284832	0	+	0	1	95	107	0.0
CP008925.1	h6.sal.bam	other	2284833	2284833	0	+	2	0	96	108	2.0
CP008925.1	h6.sal.bam	other	2284834	2284834	0	+	2	1	97	109	2.0
CP008925.1	h6.sal.bam	other	2284835	2284835	0	+	0	2	96	110	0.0
CP008925.1	h6.sal.bam	other	2284836	2284836	0	+	2	0	98	110	2.0
CP008925.1	h6.sal.bam	other	2284837	2284837	0	+	1	0	99	110	1.0
CP008925.1	h6.sal.bam	other	2284838	2284838	0	+	0	0	98	111	0.0
CP008925.1	h6.sal.bam	other	2284839	2284839	0	+	1	2	95	111	1.0
CP008925.1	h6.sal.bam	other	2284840	2284840	0	+	1	2	96	111	1.0
CP008925.1	h6.sal.bam	other	2284841	2284841	0	+	4	0	99	109	4.0
CP008925.1	h6.sal.bam	other	2284842	2284842	0	+	2	0	101	109	2.0
CP008925.1	h6.sal.bam	other	2284843	2284843	0	+	1	0	98	113	1.0
CP008925.1	h6.sal.bam	other	2284844	2284844	0	+	1	6	99	113	1.0
CP008925.1	h6.sal.bam	GTTC	2284845	2284845	2284836	+	2	8	101	111	2.0
CP008925.1	h6.sal.bam	other	2284846	2284846	0	+	2	1	103	103	2.0
CP008925.1	h6.sal.bam	GTTC	2284847	2284847	2284836	+	10	1	112	103	10.0
CP008925.1	h6.sal.bam	other	2284848	2284848	0	+	3	0	115	102	3.0
CP008925.1	h6.sal.bam	other	2284849	2284849	0	+	3	4	115	104	3.0
CP008925.1	h6.sal.bam	other	2284850	2284850	0	+	1	2	116	104	1.0
CP008925.1	h6.sal.bam	other	2284851	2284851	0	+	3	1	119	102	3.0
CP008925.1	h6.sal.bam	other	2284852	2284852	0	+	1	4	119	105	1.0
CP008925.1	h6.sal.bam	other	2284853	2284853	0	+	4	1	123	104	4.0
CP008925.1	h6.sal.bam	other	2284854	2284854	0	+	4	1	126	103	4.0
CP008925.1	h6.sal.bam	other	2284855	2284855	0	+	1	0	127	104	1.0
CP008925.1	h6.sal.bam	other	2284856	2284856	0	+	0	0	126	107	0.0
CP008925.1	h6.sal.bam	other	2284857	2284857	0	+	3	0	127	108	3.0
CP008925.1	h6.sal.bam	other	2284858	2284858	0	+	3	4	130	108	3.0
CP008925.1	h6.sal.bam	other	2284859	2284859	0	+	0	3	128	104	0.0
CP008925.1	h6.sal.bam	other	2284860	2284860	0	+	0	1	128	105	0.0
CP008925.1	h6.sal.bam	other	2284861	2284861	0	+	0	0	127	106	0.0
CP008925.1	h6.sal.bam	other	2284862	2284862	0	+	1	2	128	106	1.0
CP008925.1	h6.sal.bam	other	2284863	2284863	0	+	0	4	128	107	0.0
CP008925.1	h6.sal.bam	other	2284864	2284864	0	+	1	0	125	105	1.0
CP008925.1	h6.sal.bam	other	2284865	2284865	0	+	0	3	125	110	0.0
CP008925.1	h6.sal.bam	other	2284866	2284866	0	+	4	4	129	108	4.0
CP008925.1	h6.sal.bam	other	2284867	2284867	0	+	0	2	129	106	0.0
CP008925.1	h6.sal.bam	other	2284868	2284868	0	+	1	2	130	104	1.0
CP008925.1	h6.sal.bam	other	2284869	2284869	0	+	1	3	128	103	1.0
CP008925.1	h6.sal.bam	other	2284870	2284870	0	+	0	2	126	100	0.0
CP008925.1	h6.sal.bam	other	2284871	2284871	0	+	2	1	125	98	2.0
CP008925.1	h6.sal.bam	other	2284872	2284872	0	+	0	2	124	104	0.0
CP008925.1	h6.sal.bam	other	2284873	2284873	0	+	1	3	120	102	1.0
CP008925.1	h6.sal.bam	other	2284874	2284874	0	+	2	3	120	105	2.0
CP008925.1	h6.sal.bam	other	2284875	2284875	0	+	0	1	118	105	0.0
CP008925.1	h6.sal.bam	other	2284876	2284876	0	+	1	0	117	105	1.0
CP008925.1	h6.sal.bam	other	2284877	2284877	0	+	2	1	118	106	2.0
CP008925.1	h6.sal.bam	other	2284878	2284878	0	+	1	2	117	105	1.0
CP008925.1	h6.sal.bam	other	2284879	2284879	0	+	2	0	117	107	2.0
CP008925.1	h6.sal.bam	other	2284880	2284880	0	+	0	1	116	109	0.0
CP008925.1	h6.sal.bam	other	2284881	2284881	0	+	0	1	116	108	0.0
CP008925.1	h6.sal.bam	other	2284882	2284882	0	+	3	2	118	108	3.0
CP008925.1	h6.sal.bam	other	2284883	2284883	0	+	2	2	120	106	2.0
CP008925.1	h6.sal.bam	other	2284884	2284884	0	+	4	0	123	109	4.0
CP008925.1	h6.sal.bam	other	2284885	2284885	0	+	1	2	123	110	1.0
CP008925.1	h6.sal.bam	other	2284886	2284886	0	+	1	1	124	109	1.0
CP008925.1	h6.sal.bam	other	2284887	2284887	0	+	1	0	123	109	1.0
CP008925.1	h6.sal.bam	other	2284888	2284888	0	+	1	0	124	110	1.0
CP008925.1	h6.sal.bam	other	2284889	2284889	0	+	0	1	124	110	0.0
CP008925.1	h6.sal.bam	other	2284890	2284890	0	+	3	1	126	109	3.0
CP008925.1	h6.sal.bam	other	2284891	2284891	0	+	1	3	126	113	1.0
CP008925.1	h6.sal.bam	other	2284892	2284892	0	+	1	1	126	113	1.0
CP008925.1	h6.sal.bam	other	2284893	2284893	0	+	2	0	128	112	2.0
CP008925.1	h6.sal.bam	other	2284894	2284894	0	+	2	0	128	113	2.0
CP008925.1	h6.sal.bam	other	2284895	2284895	0	+	0	0	126	113	0.0
CP008925.1	h6.sal.bam	other	2284896	2284896	0	+	1	1	124	114	1.0
CP008925.1	h6.sal.bam	other	2284897	2284897	0	+	0	1	122	116	0.0
CP008925.1	h6.sal.bam	other	2284898	2284898	0	+	3	4	119	118	3.0
CP008925.1	h6.sal.bam	other	2284899	2284899	0	+	1	1	120	115	1.0
CP008925.1	h6.sal.bam	other	2284900	2284900	0	+	3	0	123	117	3.0
CP008925.1	h6.sal.bam	other	2284901	2284901	0	+	2	2	125	117	2.0
CP008925.1	h6.sal.bam	other	2284902	2284902	0	+	1	1	126	115	1.0
CP008925.1	h6.sal.bam	other	2284903	2284903	0	+	6	2	129	115	6.0
CP008925.1	h6.sal.bam	other	2284904	2284904	0	+	1	0	128	113	1.0
CP008925.1	h6.sal.bam	other	2284905	2284905	0	+	2	1	122	113	2.0
CP008925.1	h6.sal.bam	other	2284906	2284906	0	+	2	0	117	112	2.0
CP008925.1	h6.sal.bam	other	2284907	2284907	0	+	1	1	118	112	1.0
CP008925.1	h6.sal.bam	other	2284908	2284908	0	+	1	2	119	111	1.0
CP008925.1	h6.sal.bam	other	2284909	2284909	0	+	0	2	117	111	0.0
CP008925.1	h6.sal.bam	other	2284910	2284910	0	+	1	2	118	114	1.0
CP008925.1	h6.sal.bam	other	2284911	2284911	0	+	1	1	117	112	1.0
CP008925.1	h6.sal.bam	other	2284912	2284912	0	+	0	0	110	113	0.0
CP008925.1	h6.sal.bam	other	2284913	2284913	0	+	0	0	110	113	0.0
CP008925.1	h6.sal.bam	other	2284914	2284914	0	+	3	3	113	113	3.0
CP008925.1	h6.sal.bam	other	2284915	2284915	0	+	0	1	113	110	0.0
CP008925.1	h6.sal.bam	other	2284916	2284916	0	+	1	2	114	111	1.0
CP008925.1	h6.sal.bam	other	2284917	2284917	0	+	5	0	116	111	5.0
CP008925.1	h6.sal.bam	other	2284918	2284918	0	+	0	3	116	111	0.0
CP008925.1	h6.sal.bam	other	2284919	2284919	0	+	0	0	114	109	0.0
CP008925.1	h6.sal.bam	other	2284920	2284920	0	+	1	0	113	112	1.0
CP008925.1	h6.sal.bam	other	2284921	2284921	0	+	2	1	112	114	2.0
CP008925.1	h6.sal.bam	other	2284922	2284922	0	+	0	0	101	113	0.0
CP008925.1	h6.sal.bam	other	2284923	2284923	0	+	2	2	103	113	2.0
CP008925.1	h6.sal.bam	other	2284924	2284924	0	+	0	4	100	111	0.0
CP008925.1	h6.sal.bam	other	2284925	2284925	0	+	2	2	101	109	2.0
CP008925.1	h6.sal.bam	other	2284926	2284926	0	+	2	3	100	108	2.0
CP008925.1	h6.sal.bam	other	2284927	2284927	0	+	1	3	100	107	1.0
CP008925.1	h6.sal.bam	other	2284928	2284928	0	+	3	1	100	106	3.0
CP008925.1	h6.sal.bam	other	2284929	2284929	0	+	0	3	89	107	0.0
CP008925.1	h6.sal.bam	other	2284930	2284930	0	+	0	1	89	105	0.0
CP008925.1	h6.sal.bam	other	2284931	2284931	0	+	0	0	89	105	0.0
CP008925.1	h6.sal.bam	other	2284932	2284932	0	+	0	2	89	105	0.0
CP008925.1	h6.sal.bam	other	2284933	2284933	0	+	1	2	90	105	1.0
CP008925.1	h6.sal.bam	other	2284934	2284934	0	+	0	2	90	107	0.0
CP008925.1	h6.sal.bam	other	2284935	2284935	0	+	2	0	92	111	2.0
CP008925.1	h6.sal.bam	other	2284936	2284936	0	+	1	3	93	111	1.0
CP008925.1	h6.sal.bam	other	2284937	2284937	0	+	2	1	94	112	2.0
CP008925.1	h6.sal.bam	other	2284938	2284938	0	+	2	1	95	114	2.0
CP008925.1	h6.sal.bam	other	2284939	2284939	0	+	1	5	96	113	1.0
CP008925.1	h6.sal.bam	other	2284940	2284940	0	+	1	1	96	110	1.0
CP008925.1	h6.sal.bam	other	2284941	2284941	0	+	1	2	94	109	1.0
CP008925.1	h6.sal.bam	other	2284942	2284942	0	+	2	0	96	108	2.0
CP008925.1	h6.sal.bam	other	2284943	2284943	0	+	0	1	94	109	0.0
CP008925.1	h6.sal.bam	other	2284944	2284944	0	+	1	0	95	108	1.0
CP008925.1	h6.sal.bam	other	2284945	2284945	0	+	0	4	95	109	0.0
CP008925.1	h6.sal.bam	other	2284946	2284946	0	+	1	3	94	106	1.0
CP008925.1	h6.sal.bam	other	2284947	2284947	0	+	0	0	93	104	0.0
CP008925.1	h6.sal.bam	other	2284948	2284948	0	+	5	6	98	105	5.0
CP008925.1	h6.sal.bam	other	2284949	2284949	0	+	1	4	96	99	1.0
CP008925.1	h6.sal.bam	other	2284950	2284950	0	+	1	1	97	97	1.0
CP008925.1	h6.sal.bam	other	2284951	2284951	0	+	3	1	100	97	3.0
CP008925.1	h6.sal.bam	other	2284952	2284952	0	+	2	1	100	98	2.0
CP008925.1	h6.sal.bam	GTTC	2284953	2284953	2284961	+	0	4	97	97	0.0
CP008925.1	h6.sal.bam	other	2284954	2284954	0	+	3	1	100	93	3.0
CP008925.1	h6.sal.bam	GTTC	2284955	2284955	2284961	+	1	1	101	92	1.0
CP008925.1	h6.sal.bam	other	2284956	2284956	0	+	6	0	104	94	6.0
CP008925.1	h6.sal.bam	other	2284957	2284957	0	+	2	3	106	94	2.0
CP008925.1	h6.sal.bam	other	2284958	2284958	0	+	0	2	99	94	0.0
CP008925.1	h6.sal.bam	other	2284959	2284959	0	+	2	1	101	93	2.0
CP008925.1	h6.sal.bam	GTTC	2284960	2284960	2284968	+	2	1	103	92	2.0
CP008925.1	h6.sal.bam	other	2284961	2284961	0	+	7	1	109	93	7.0
CP008925.1	h6.sal.bam	GTTC	2284962	2284962	2284968	+	1	1	109	92	1.0
CP008925.1	h6.sal.bam	other	2284963	2284963	0	+	1	1	109	91	0.6666666666666666
CP008925.1	h6.sal.bam	other	2284964	2284964	0	+	1	4	110	91	1.0
CP008925.1	h6.sal.bam	other	2284965	2284965	0	+	3	2	108	88	2.0
CP008925.1	h6.sal.bam	other	2284966	2284966	0	+	0	2	108	87	0.0
CP008925.1	h6.sal.bam	other	2284967	2284967	0	+	4	1	112	86	2.6666666666666665
CP008925.1	h6.sal.bam	other	2284968	2284968	0	+	2	0	112	85	1.0
CP008925.1	h6.sal.bam	other	2284969	2284969	0	+	1	1	111	85	0.5
CP008925.1	h6.sal.bam	GTTC	2284970	2284970	2284961	+	5	0	116	84	2.5
CP008925.1	h6.sal.bam	other	2284971	2284971	0	+	1	3	116	86	0.5
CP008925.1	h6.sal.bam	GTTC	2284972	2284972	2284961	+	1	3	113	84	0.5
CP008925.1	h6.sal.bam	other	2284973	2284973	0	+	3	1	116	82	2.0
CP008925.1	h6.sal.bam	other	2284974	2284974	0	+	4	2	120	84	2.6666666666666665
CP008925.1	h6.sal.bam	other	2284975	2284975	0	+	5	0	122	82	3.3333333333333335
CP008925.1	h6.sal.bam	other	2284976	2284976	0	+	2	1	122	82	1.3333333333333333
CP008925.1	h6.sal.bam	GTTC	2284977	2284977	2284968	+	1	0	121	83	0.6666666666666666
CP008925.1	h6.sal.bam	other	2284978	2284978	0	+	2	0	118	83	1.3333333333333333
CP008925.1	h6.sal.bam	GTTC	2284979	2284979	2284968	+	7	0	124	84	3.5
CP008925.1	h6.sal.bam	other	2284980	2284980	0	+	1	0	121	88	0.5
CP008925.1	h6.sal.bam	other	2284981	2284981	0	+	2	0	122	92	1.0
CP008925.1	h6.sal.bam	other	2284982	2284982	0	+	2	2	124	92	1.0
CP008925.1	h6.sal.bam	other	2284983	2284983	0	+	0	1	123	94	0.0
CP008925.1	h6.sal.bam	other	2284984	2284984	0	+	4	5	127	93	2.0
CP008925.1	h6.sal.bam	other	2284985	2284985	0	+	3	0	129	91	1.5
CP008925.1	h6.sal.bam	other	2284986	2284986	0	+	2	2	130	96	1.0
CP008925.1	h6.sal.bam	other	2284987	2284987	0	+	3	0	131	95	1.5
CP008925.1	h6.sal.bam	other	2284988	2284988	0	+	0	0	131	95	0.0
CP008925.1	h6.sal.bam	other	2284989	2284989	0	+	0	1	130	96	0.0
CP008925.1	h6.sal.bam	other	2284990	2284990	0	+	2	2	131	95	1.0
CP008925.1	h6.sal.bam	other	2284991	2284991	0	+	5	0	131	95	2.5
CP008925.1	h6.sal.bam	other	2284992	2284992	0	+	1	0	132	95	0.5
CP008925.1	h6.sal.bam	other	2284993	2284993	0	+	3	1	135	99	1.5
CP008925.1	h6.sal.bam	other	2284994	2284994	0	+	1	3	136	100	0.5
CP008925.1	h6.sal.bam	other	2284995	2284995	0	+	1	2	134	97	0.5
CP008925.1	h6.sal.bam	other	2284996	2284996	0	+	0	0	134	95	0.0
CP008925.1	h6.sal.bam	other	2284997	2284997	0	+	5	0	139	97	2.5
CP008925.1	h6.sal.bam	other	2284998	2284998	0	+	4	2	141	98	2.0
CP008925.1	h6.sal.bam	other	2284999	2284999	0	+	1	1	140	99	0.5
CP008925.1	h6.sal.bam	other	2285000	2285000	0	+	1	1	139	100	0.5
CP008925.1	h6.sal.bam	other	2285001	2285001	0	+	4	1	143	101	2.0
CP008925.1	h6.sal.bam	other	2285002	2285002	0	+	1	2	140	100	0.5
CP008925.1	h6.sal.bam	other	2285003	2285003	0	+	0	1	140	100	0.0
CP008925.1	h6.sal.bam	other	2285004	2285004	0	+	3	1	143	99	2.0
CP008925.1	h6.sal.bam	other	2285005	2285005	0	+	3	1	146	98	2.0
CP008925.1	h6.sal.bam	other	2285006	2285006	0	+	0	2	146	103	0.0
CP008925.1	h6.sal.bam	other	2285007	2285007	0	+	3	4	149	104	3.0
CP008925.1	h6.sal.bam	other	2285008	2285008	0	+	4	2	152	103	2.6666666666666665
CP008925.1	h6.sal.bam	other	2285009	2285009	0	+	8	5	160	104	5.333333333333333
CP008925.1	h6.sal.bam	other	2285010	2285010	0	+	1	3	159	103	1.0
CP008925.1	h6.sal.bam	other	2285011	2285011	0	+	2	1	160	101	2.0
CP008925.1	h6.sal.bam	other	2285012	2285012	0	+	2	3	160	101	2.0
CP008925.1	h6.sal.bam	other	2285013	2285013	0	+	2	2	160	100	2.0
CP008925.1	h6.sal.bam	other	2285014	2285014	0	+	0	0	159	99	0.0
CP008925.1	h6.sal.bam	other	2285015	2285015	0	+	2	1	160	103	2.0
CP008925.1	h6.sal.bam	other	2285016	2285016	0	+	2	1	161	104	2.0
CP008925.1	h6.sal.bam	other	2285017	2285017	0	+	0	0	159	103	0.0
CP008925.1	h6.sal.bam	other	2285018	2285018	0	+	2	1	161	104	2.0
CP008925.1	h6.sal.bam	other	2285019	2285019	0	+	2	0	162	104	2.0
CP008925.1	h6.sal.bam	other	2285020	2285020	0	+	0	0	161	106	0.0
CP008925.1	h6.sal.bam	other	2285021	2285021	0	+	0	1	161	107	0.0
CP008925.1	h6.sal.bam	other	2285022	2285022	0	+	1	1	162	106	1.0
CP008925.1	h6.sal.bam	other	2285023	2285023	0	+	1	0	158	105	1.0
CP008925.1	h6.sal.bam	other	2285024	2285024	0	+	1	2	158	111	1.0
CP008925.1	h6.sal.bam	other	2285025	2285025	0	+	2	1	159	111	2.0
CP008925.1	h6.sal.bam	other	2285026	2285026	0	+	3	3	159	113	3.0
CP008925.1	h6.sal.bam	other	2285027	2285027	0	+	0	0	157	115	0.0
CP008925.1	h6.sal.bam	other	2285028	2285028	0	+	3	1	160	115	3.0
CP008925.1	h6.sal.bam	other	2285029	2285029	0	+	2	4	159	114	2.0
CP008925.1	h6.sal.bam	other	2285030	2285030	0	+	2	0	160	113	2.0
CP008925.1	h6.sal.bam	other	2285031	2285031	0	+	1	0	153	114	1.0
CP008925.1	h6.sal.bam	other	2285032	2285032	0	+	1	3	154	114	1.0
CP008925.1	h6.sal.bam	other	2285033	2285033	0	+	1	0	155	113	1.0
CP008925.1	h6.sal.bam	other	2285034	2285034	0	+	4	0	157	113	4.0
CP008925.1	h6.sal.bam	other	2285035	2285035	0	+	1	2	155	113	1.0
CP008925.1	h6.sal.bam	other	2285036	2285036	0	+	5	0	154	111	5.0
CP008925.1	h6.sal.bam	other	2285037	2285037	0	+	1	1	154	112	1.0
CP008925.1	h6.sal.bam	other	2285038	2285038	0	+	2	0	154	112	2.0
CP008925.1	h6.sal.bam	other	2285039	2285039	0	+	3	0	154	115	3.0
CP008925.1	h6.sal.bam	other	2285040	2285040	0	+	1	1	155	119	1.0
CP008925.1	h6.sal.bam	other	2285041	2285041	0	+	1	1	144	121	1.0
CP008925.1	h6.sal.bam	other	2285042	2285042	0	+	1	0	145	121	1.0
CP008925.1	h6.sal.bam	other	2285043	2285043	0	+	1	0	146	121	1.0
CP008925.1	h6.sal.bam	other	2285044	2285044	0	+	0	2	146	121	0.0
CP008925.1	h6.sal.bam	other	2285045	2285045	0	+	0	0	146	121	0.0
CP008925.1	h6.sal.bam	other	2285046	2285046	0	+	1	1	146	130	1.0
CP008925.1	h6.sal.bam	other	2285047	2285047	0	+	1	1	146	131	1.0
CP008925.1	h6.sal.bam	other	2285048	2285048	0	+	0	3	143	131	0.0
CP008925.1	h6.sal.bam	other	2285049	2285049	0	+	2	1	141	129	2.0
CP008925.1	h6.sal.bam	other	2285050	2285050	0	+	0	0	136	128	0.0
CP008925.1	h6.sal.bam	other	2285051	2285051	0	+	8	2	141	129	8.0
CP008925.1	h6.sal.bam	other	2285052	2285052	0	+	1	0	141	130	1.0
CP008925.1	h6.sal.bam	other	2285053	2285053	0	+	1	3	139	132	1.0
CP008925.1	h6.sal.bam	other	2285054	2285054	0	+	0	3	132	131	0.0
CP008925.1	h6.sal.bam	other	2285055	2285055	0	+	0	3	131	129	0.0
CP008925.1	h6.sal.bam	other	2285056	2285056	0	+	1	3	130	126	1.0
CP008925.1	h6.sal.bam	other	2285057	2285057	0	+	2	2	132	124	2.0
CP008925.1	h6.sal.bam	other	2285058	2285058	0	+	5	1	137	123	5.0
CP008925.1	h6.sal.bam	other	2285059	2285059	0	+	5	4	138	122	5.0
CP008925.1	h6.sal.bam	other	2285060	2285060	0	+	1	2	131	120	1.0
CP008925.1	h6.sal.bam	other	2285061	2285061	0	+	5	1	136	121	5.0
CP008925.1	h6.sal.bam	other	2285062	2285062	0	+	1	1	137	120	1.0
CP008925.1	h6.sal.bam	other	2285063	2285063	0	+	1	1	138	119	1.0
CP008925.1	h6.sal.bam	other	2285064	2285064	0	+	3	0	139	120	3.0
CP008925.1	h6.sal.bam	other	2285065	2285065	0	+	1	1	140	120	1.0
CP008925.1	h6.sal.bam	other	2285066	2285066	0	+	1	3	136	120	1.0
CP008925.1	h6.sal.bam	other	2285067	2285067	0	+	1	1	136	119	1.0
CP008925.1	h6.sal.bam	other	2285068	2285068	0	+	1	1	133	120	1.0
CP008925.1	h6.sal.bam	other	2285069	2285069	0	+	2	1	135	119	2.0
CP008925.1	h6.sal.bam	other	2285070	2285070	0	+	0	1	134	118	0.0
CP008925.1	h6.sal.bam	other	2285071	2285071	0	+	0	0	129	124	0.0
CP008925.1	h6.sal.bam	other	2285072	2285072	0	+	0	0	129	124	0.0
CP008925.1	h6.sal.bam	other	2285073	2285073	0	+	1	4	126	129	1.0
CP008925.1	h6.sal.bam	other	2285074	2285074	0	+	1	2	125	126	1.0
CP008925.1	h6.sal.bam	other	2285075	2285075	0	+	1	3	126	124	1.0
CP008925.1	h6.sal.bam	other	2285076	2285076	0	+	2	1	123	124	2.0
CP008925.1	h6.sal.bam	other	2285077	2285077	0	+	3	2	126	124	3.0
CP008925.1	h6.sal.bam	other	2285078	2285078	0	+	0	1	126	122	0.0
CP008925.1	h6.sal.bam	other	2285079	2285079	0	+	1	3	124	125	1.0
CP008925.1	h6.sal.bam	other	2285080	2285080	0	+	3	2	121	124	3.0
CP008925.1	h6.sal.bam	other	2285081	2285081	0	+	3	2	124	122	3.0
CP008925.1	h6.sal.bam	other	2285082	2285082	0	+	1	2	125	120	1.0
CP008925.1	h6.sal.bam	other	2285083	2285083	0	+	4	2	111	118	4.0
CP008925.1	h6.sal.bam	other	2285084	2285084	0	+	5	4	116	118	5.0
CP008925.1	h6.sal.bam	other	2285085	2285085	0	+	2	1	118	114	2.0
CP008925.1	h6.sal.bam	other	2285086	2285086	0	+	2	1	120	113	2.0
CP008925.1	h6.sal.bam	other	2285087	2285087	0	+	1	2	121	115	1.0
CP008925.1	h6.sal.bam	other	2285088	2285088	0	+	0	1	120	115	0.0
CP008925.1	h6.sal.bam	other	2285089	2285089	0	+	2	5	122	117	2.0
CP008925.1	h6.sal.bam	other	2285090	2285090	0	+	2	2	122	114	2.0
CP008925.1	h6.sal.bam	other	2285091	2285091	0	+	3	0	123	112	3.0
CP008925.1	h6.sal.bam	other	2285092	2285092	0	+	3	1	126	112	3.0
CP008925.1	h6.sal.bam	other	2285093	2285093	0	+	1	1	125	115	1.0
CP008925.1	h6.sal.bam	other	2285094	2285094	0	+	0	2	123	116	0.0
CP008925.1	h6.sal.bam	other	2285095	2285095	0	+	1	1	124	114	1.0
CP008925.1	h6.sal.bam	other	2285096	2285096	0	+	0	5	124	116	0.0
CP008925.1	h6.sal.bam	other	2285097	2285097	0	+	5	1	128	112	5.0
CP008925.1	h6.sal.bam	other	2285098	2285098	0	+	2	1	128	111	2.0
CP008925.1	h6.sal.bam	other	2285099	2285099	0	+	6	1	134	114	6.0
CP008925.1	h6.sal.bam	other	2285100	2285100	0	+	2	3	131	115	2.0
CP008925.1	h6.sal.bam	other	2285101	2285101	0	+	0	5	131	114	0.0
CP008925.1	h6.sal.bam	other	2285102	2285102	0	+	1	1	132	109	1.0
CP008925.1	h6.sal.bam	other	2285103	2285103	0	+	2	1	129	114	2.0
CP008925.1	h6.sal.bam	other	2285104	2285104	0	+	2	2	131	113	2.0
CP008925.1	h6.sal.bam	other	2285105	2285105	0	+	6	0	135	111	6.0
CP008925.1	h6.sal.bam	other	2285106	2285106	0	+	1	1	135	115	1.0
CP008925.1	h6.sal.bam	other	2285107	2285107	0	+	1	1	134	114	1.0
CP008925.1	h6.sal.bam	other	2285108	2285108	0	+	1	0	131	115	1.0
CP008925.1	h6.sal.bam	other	2285109	2285109	0	+	0	0	130	116	0.0
CP008925.1	h6.sal.bam	other	2285110	2285110	0	+	1	0	125	117	1.0
CP008925.1	h6.sal.bam	other	2285111	2285111	0	+	2	1	127	117	2.0
CP008925.1	h6.sal.bam	other	2285112	2285112	0	+	3	1	130	117	3.0
CP008925.1	h6.sal.bam	other	2285113	2285113	0	+	0	3	128	116	0.0
CP008925.1	h6.sal.bam	other	2285114	2285114	0	+	3	4	128	117	3.0
CP008925.1	h6.sal.bam	other	2285115	2285115	0	+	2	2	128	114	2.0
CP008925.1	h6.sal.bam	other	2285116	2285116	0	+	2	1	130	112	2.0
CP008925.1	h6.sal.bam	other	2285117	2285117	0	+	1	0	130	112	1.0
CP008925.1	h6.sal.bam	other	2285118	2285118	0	+	3	2	132	115	3.0
CP008925.1	h6.sal.bam	other	2285119	2285119	0	+	0	6	131	114	0.0
CP008925.1	h6.sal.bam	other	2285120	2285120	0	+	2	4	133	109	2.0
CP008925.1	h6.sal.bam	other	2285121	2285121	0	+	1	2	133	108	1.0
CP008925.1	h6.sal.bam	other	2285122	2285122	0	+	1	0	133	107	1.0
CP008925.1	h6.sal.bam	other	2285123	2285123	0	+	1	1	134	108	1.0
CP008925.1	h6.sal.bam	other	2285124	2285124	0	+	4	0	136	107	4.0
CP008925.1	h6.sal.bam	other	2285125	2285125	0	+	0	1	136	107	0.0
CP008925.1	h6.sal.bam	other	2285126	2285126	0	+	2	3	130	118	2.0
CP008925.1	h6.sal.bam	other	2285127	2285127	0	+	1	2	130	116	1.0
CP008925.1	h6.sal.bam	other	2285128	2285128	0	+	0	2	129	114	0.0
CP008925.1	h6.sal.bam	other	2285129	2285129	0	+	3	1	132	116	3.0
CP008925.1	h6.sal.bam	other	2285130	2285130	0	+	0	0	132	116	0.0
CP008925.1	h6.sal.bam	other	2285131	2285131	0	+	0	1	131	116	0.0
CP008925.1	h6.sal.bam	other	2285132	2285132	0	+	0	1	129	122	0.0
CP008925.1	h6.sal.bam	other	2285133	2285133	0	+	1	0	125	121	1.0
CP008925.1	h6.sal.bam	other	2285134	2285134	0	+	3	2	123	121	3.0
CP008925.1	h6.sal.bam	other	2285135	2285135	0	+	2	3	124	119	2.0
CP008925.1	h6.sal.bam	other	2285136	2285136	0	+	1	0	118	120	1.0
CP008925.1	h6.sal.bam	other	2285137	2285137	0	+	1	1	119	120	1.0
CP008925.1	h6.sal.bam	other	2285138	2285138	0	+	1	1	119	120	1.0
CP008925.1	h6.sal.bam	other	2285139	2285139	0	+	1	1	116	120	1.0
CP008925.1	h6.sal.bam	other	2285140	2285140	0	+	1	2	117	119	1.0
CP008925.1	h6.sal.bam	other	2285141	2285141	0	+	2	0	117	120	2.0
CP008925.1	h6.sal.bam	other	2285142	2285142	0	+	2	2	119	120	2.0
CP008925.1	h6.sal.bam	other	2285143	2285143	0	+	0	0	119	118	0.0
CP008925.1	h6.sal.bam	other	2285144	2285144	0	+	0	2	117	124	0.0
CP008925.1	h6.sal.bam	other	2285145	2285145	0	+	2	5	119	123	2.0
CP008925.1	h6.sal.bam	other	2285146	2285146	0	+	1	3	120	118	1.0
CP008925.1	h6.sal.bam	other	2285147	2285147	0	+	2	2	122	118	2.0
CP008925.1	h6.sal.bam	other	2285148	2285148	0	+	2	1	123	120	2.0
CP008925.1	h6.sal.bam	other	2285149	2285149	0	+	2	2	124	119	2.0
CP008925.1	h6.sal.bam	other	2285150	2285150	0	+	4	1	127	120	4.0
CP008925.1	h6.sal.bam	other	2285151	2285151	0	+	1	2	126	119	1.0
CP008925.1	h6.sal.bam	other	2285152	2285152	0	+	2	1	125	119	2.0
CP008925.1	h6.sal.bam	other	2285153	2285153	0	+	1	2	126	118	1.0
CP008925.1	h6.sal.bam	other	2285154	2285154	0	+	1	2	126	120	1.0
CP008925.1	h6.sal.bam	other	2285155	2285155	0	+	0	0	122	118	0.0
CP008925.1	h6.sal.bam	other	2285156	2285156	0	+	0	0	119	121	0.0
CP008925.1	h6.sal.bam	other	2285157	2285157	0	+	1	0	119	125	1.0
CP008925.1	h6.sal.bam	other	2285158	2285158	0	+	1	2	116	126	1.0
CP008925.1	h6.sal.bam	other	2285159	2285159	0	+	2	0	114	124	2.0
CP008925.1	h6.sal.bam	other	2285160	2285160	0	+	0	3	112	124	0.0
CP008925.1	h6.sal.bam	other	2285161	2285161	0	+	1	0	111	124	1.0
CP008925.1	h6.sal.bam	other	2285162	2285162	0	+	2	2	112	126	2.0
CP008925.1	h6.sal.bam	other	2285163	2285163	0	+	1	3	111	129	1.0
CP008925.1	h6.sal.bam	other	2285164	2285164	0	+	0	2	111	128	0.0
CP008925.1	h6.sal.bam	other	2285165	2285165	0	+	1	5	110	126	1.0
CP008925.1	h6.sal.bam	other	2285166	2285166	0	+	1	0	105	122	1.0
CP008925.1	h6.sal.bam	other	2285167	2285167	0	+	1	1	106	122	1.0
CP008925.1	h6.sal.bam	other	2285168	2285168	0	+	2	1	107	123	2.0
CP008925.1	h6.sal.bam	other	2285169	2285169	0	+	4	0	110	123	4.0
CP008925.1	h6.sal.bam	other	2285170	2285170	0	+	1	3	111	123	1.0
CP008925.1	h6.sal.bam	other	2285171	2285171	0	+	1	1	110	124	1.0
CP008925.1	h6.sal.bam	other	2285172	2285172	0	+	5	0	112	123	5.0
CP008925.1	h6.sal.bam	other	2285173	2285173	0	+	4	4	114	123	4.0
CP008925.1	h6.sal.bam	other	2285174	2285174	0	+	3	2	112	127	3.0
CP008925.1	h6.sal.bam	other	2285175	2285175	0	+	1	2	111	126	1.0
CP008925.1	h6.sal.bam	other	2285176	2285176	0	+	4	1	110	129	4.0
CP008925.1	h6.sal.bam	other	2285177	2285177	0	+	3	5	113	130	3.0
CP008925.1	h6.sal.bam	other	2285178	2285178	0	+	2	0	114	126	2.0
CP008925.1	h6.sal.bam	other	2285179	2285179	0	+	2	0	116	126	2.0
CP008925.1	h6.sal.bam	other	2285180	2285180	0	+	0	4	110	126	0.0
CP008925.1	h6.sal.bam	other	2285181	2285181	0	+	4	0	112	128	4.0
CP008925.1	h6.sal.bam	other	2285182	2285182	0	+	1	2	112	131	1.0
CP008925.1	h6.sal.bam	other	2285183	2285183	0	+	1	1	112	129	1.0
CP008925.1	h6.sal.bam	other	2285184	2285184	0	+	1	1	113	131	1.0
CP008925.1	h6.sal.bam	other	2285185	2285185	0	+	1	0	114	130	1.0
CP008925.1	h6.sal.bam	other	2285186	2285186	0	+	0	1	112	134	0.0
CP008925.1	h6.sal.bam	other	2285187	2285187	0	+	3	1	112	135	2.0
CP008925.1	h6.sal.bam	other	2285188	2285188	0	+	0	3	109	134	0.0
CP008925.1	h6.sal.bam	other	2285189	2285189	0	+	4	1	113	133	2.0
CP008925.1	h6.sal.bam	other	2285190	2285190	0	+	3	1	114	134	1.5
CP008925.1	h6.sal.bam	other	2285191	2285191	0	+	4	1	116	133	2.0
CP008925.1	h6.sal.bam	other	2285192	2285192	0	+	3	2	118	136	1.5
CP008925.1	h6.sal.bam	other	2285193	2285193	0	+	6	1	121	137	3.0
CP008925.1	h6.sal.bam	other	2285194	2285194	0	+	1	1	120	136	0.5
CP008925.1	h6.sal.bam	other	2285195	2285195	0	+	3	2	123	135	1.5
CP008925.1	h6.sal.bam	other	2285196	2285196	0	+	2	1	123	138	1.0
CP008925.1	h6.sal.bam	other	2285197	2285197	0	+	1	1	123	138	0.5
CP008925.1	h6.sal.bam	other	2285198	2285198	0	+	1	7	124	141	0.5
CP008925.1	h6.sal.bam	other	2285199	2285199	0	+	0	1	120	134	0.0
CP008925.1	h6.sal.bam	other	2285200	2285200	0	+	4	4	124	135	2.0
CP008925.1	h6.sal.bam	other	2285201	2285201	0	+	2	1	124	131	1.0
CP008925.1	h6.sal.bam	other	2285202	2285202	0	+	5	3	128	140	2.5
CP008925.1	h6.sal.bam	other	2285203	2285203	0	+	0	1	128	137	0.0
CP008925.1	h6.sal.bam	other	2285204	2285204	0	+	3	1	129	137	1.5
CP008925.1	h6.sal.bam	other	2285205	2285205	0	+	0	0	129	136	0.0
CP008925.1	h6.sal.bam	other	2285206	2285206	0	+	1	7	130	136	0.5
CP008925.1	h6.sal.bam	other	2285207	2285207	0	+	5	0	135	133	2.5
CP008925.1	h6.sal.bam	other	2285208	2285208	0	+	0	0	131	134	0.0
CP008925.1	h6.sal.bam	other	2285209	2285209	0	+	1	0	130	134	0.5
CP008925.1	h6.sal.bam	other	2285210	2285210	0	+	1	4	129	134	0.5
CP008925.1	h6.sal.bam	other	2285211	2285211	0	+	2	1	131	132	1.0
CP008925.1	h6.sal.bam	other	2285212	2285212	0	+	3	0	134	131	1.5
CP008925.1	h6.sal.bam	other	2285213	2285213	0	+	2	1	135	131	1.0
CP008925.1	h6.sal.bam	other	2285214	2285214	0	+	4	0	138	132	2.0
CP008925.1	h6.sal.bam	other	2285215	2285215	0	+	3	3	137	135	1.5
CP008925.1	h6.sal.bam	other	2285216	2285216	0	+	1	1	138	132	0.5
CP008925.1	h6.sal.bam	other	2285217	2285217	0	+	3	3	140	131	1.5
CP008925.1	h6.sal.bam	other	2285218	2285218	0	+	5	3	145	133	2.5
CP008925.1	h6.sal.bam	other	2285219	2285219	0	+	3	0	146	131	1.5
CP008925.1	h6.sal.bam	other	2285220	2285220	0	+	1	0	145	134	0.5
CP008925.1	h6.sal.bam	other	2285221	2285221	0	+	1	3	146	134	0.5
CP008925.1	h6.sal.bam	other	2285222	2285222	0	+	0	4	144	131	0.0
CP008925.1	h6.sal.bam	other	2285223	2285223	0	+	0	0	142	127	0.0
CP008925.1	h6.sal.bam	other	2285224	2285224	0	+	0	3	140	127	0.0
CP008925.1	h6.sal.bam	other	2285225	2285225	0	+	1	0	138	126	0.5
CP008925.1	h6.sal.bam	other	2285226	2285226	0	+	8	2	145	127	4.0
CP008925.1	h6.sal.bam	other	2285227	2285227	0	+	1	4	144	126	0.5
CP008925.1	h6.sal.bam	other	2285228	2285228	0	+	3	0	146	122	1.5
CP008925.1	h6.sal.bam	other	2285229	2285229	0	+	2	3	147	122	1.0
CP008925.1	h6.sal.bam	other	2285230	2285230	0	+	4	1	151	123	2.0
CP008925.1	h6.sal.bam	other	2285231	2285231	0	+	1	3	152	122	0.5
CP008925.1	h6.sal.bam	other	2285232	2285232	0	+	3	1	154	121	1.5
CP008925.1	h6.sal.bam	other	2285233	2285233	0	+	3	1	156	123	1.5
CP008925.1	h6.sal.bam	other	2285234	2285234	0	+	2	3	156	122	1.0
CP008925.1	h6.sal.bam	other	2285235	2285235	0	+	1	3	157	122	0.5
CP008925.1	h6.sal.bam	other	2285236	2285236	0	+	3	1	159	122	1.5
CP008925.1	h6.sal.bam	other	2285237	2285237	0	+	4	4	161	121	2.0
CP008925.1	h6.sal.bam	other	2285238	2285238	0	+	4	2	164	118	2.0
CP008925.1	h6.sal.bam	other	2285239	2285239	0	+	0	0	163	117	0.0
CP008925.1	h6.sal.bam	other	2285240	2285240	0	+	3	1	166	117	1.5
CP008925.1	h6.sal.bam	other	2285241	2285241	0	+	4	0	169	117	2.0
CP008925.1	h6.sal.bam	other	2285242	2285242	0	+	0	1	168	119	0.0
CP008925.1	h6.sal.bam	other	2285243	2285243	0	+	3	1	165	119	1.5
CP008925.1	h6.sal.bam	other	2285244	2285244	0	+	3	0	166	119	1.5
CP008925.1	h6.sal.bam	other	2285245	2285245	0	+	2	4	168	119	1.0
CP008925.1	h6.sal.bam	other	2285246	2285246	0	+	1	2	168	118	0.5
CP008925.1	h6.sal.bam	other	2285247	2285247	0	+	2	1	165	116	1.0
CP008925.1	h6.sal.bam	other	2285248	2285248	0	+	4	4	166	115	2.0
CP008925.1	h6.sal.bam	other	2285249	2285249	0	+	2	1	164	113	1.0
CP008925.1	h6.sal.bam	other	2285250	2285250	0	+	2	5	157	112	1.0
CP008925.1	h6.sal.bam	other	2285251	2285251	0	+	0	2	157	108	0.0
CP008925.1	h6.sal.bam	other	2285252	2285252	0	+	1	1	158	107	0.5
CP008925.1	h6.sal.bam	other	2285253	2285253	0	+	1	3	159	109	0.5
CP008925.1	h6.sal.bam	other	2285254	2285254	0	+	3	1	160	106	1.5
CP008925.1	h6.sal.bam	other	2285255	2285255	0	+	3	2	163	105	1.5
CP008925.1	h6.sal.bam	other	2285256	2285256	0	+	2	3	160	104	1.0
CP008925.1	h6.sal.bam	other	2285257	2285257	0	+	0	0	157	103	0.0
CP008925.1	h6.sal.bam	other	2285258	2285258	0	+	0	3	157	106	0.0
CP008925.1	h6.sal.bam	other	2285259	2285259	0	+	4	0	161	103	2.0
CP008925.1	h6.sal.bam	other	2285260	2285260	0	+	4	4	164	106	2.0
CP008925.1	h6.sal.bam	other	2285261	2285261	0	+	0	2	164	102	0.0
CP008925.1	h6.sal.bam	other	2285262	2285262	0	+	1	0	162	105	0.5
CP008925.1	h6.sal.bam	other	2285263	2285263	0	+	2	2	164	105	1.0
CP008925.1	h6.sal.bam	other	2285264	2285264	0	+	1	2	161	105	0.5
CP008925.1	h6.sal.bam	other	2285265	2285265	0	+	2	3	160	105	1.0
CP008925.1	h6.sal.bam	other	2285266	2285266	0	+	2	3	158	103	1.0
CP008925.1	h6.sal.bam	other	2285267	2285267	0	+	1	1	156	100	0.5
CP008925.1	h6.sal.bam	other	2285268	2285268	0	+	6	0	155	103	3.0
CP008925.1	h6.sal.bam	other	2285269	2285269	0	+	0	3	153	104	0.0
CP008925.1	h6.sal.bam	other	2285270	2285270	0	+	3	2	156	101	1.5
CP008925.1	h6.sal.bam	other	2285271	2285271	0	+	3	2	156	102	1.5
CP008925.1	h6.sal.bam	other	2285272	2285272	0	+	1	3	157	100	0.5
CP008925.1	h6.sal.bam	other	2285273	2285273	0	+	3	0	159	99	1.5
CP008925.1	h6.sal.bam	other	2285274	2285274	0	+	1	2	160	99	0.5
CP008925.1	h6.sal.bam	other	2285275	2285275	0	+	1	0	157	97	0.5
CP008925.1	h6.sal.bam	other	2285276	2285276	0	+	2	10	157	101	1.0
CP008925.1	h6.sal.bam	other	2285277	2285277	0	+	2	0	154	94	1.0
CP008925.1	h6.sal.bam	other	2285278	2285278	0	+	1	1	155	96	0.5
CP008925.1	h6.sal.bam	other	2285279	2285279	0	+	1	3	153	98	0.5
CP008925.1	h6.sal.bam	other	2285280	2285280	0	+	1	0	153	96	0.5
CP008925.1	h6.sal.bam	other	2285281	2285281	0	+	0	1	153	97	0.0
CP008925.1	h6.sal.bam	other	2285282	2285282	0	+	2	1	150	96	1.0
CP008925.1	h6.sal.bam	other	2285283	2285283	0	+	1	0	151	95	0.5
CP008925.1	h6.sal.bam	other	2285284	2285284	0	+	2	1	152	95	1.0
CP008925.1	h6.sal.bam	other	2285285	2285285	0	+	2	1	153	103	1.0
CP008925.1	h6.sal.bam	other	2285286	2285286	0	+	1	0	149	104	0.5
CP008925.1	h6.sal.bam	other	2285287	2285287	0	+	0	1	147	104	0.0
CP008925.1	h6.sal.bam	other	2285288	2285288	0	+	1	2	144	106	0.5
CP008925.1	h6.sal.bam	other	2285289	2285289	0	+	2	2	143	107	1.0
CP008925.1	h6.sal.bam	other	2285290	2285290	0	+	1	3	139	108	0.5
CP008925.1	h6.sal.bam	other	2285291	2285291	0	+	0	2	139	105	0.0
CP008925.1	h6.sal.bam	other	2285292	2285292	0	+	3	0	142	103	1.5
CP008925.1	h6.sal.bam	other	2285293	2285293	0	+	1	1	139	106	0.5
CP008925.1	h6.sal.bam	other	2285294	2285294	0	+	0	3	136	106	0.0
CP008925.1	h6.sal.bam	other	2285295	2285295	0	+	3	0	138	103	1.5
CP008925.1	h6.sal.bam	other	2285296	2285296	0	+	1	1	138	104	0.5
CP008925.1	h6.sal.bam	other	2285297	2285297	0	+	2	0	140	107	1.0
CP008925.1	h6.sal.bam	other	2285298	2285298	0	+	8	0	148	110	4.0
CP008925.1	h6.sal.bam	other	2285299	2285299	0	+	1	2	149	110	0.5
CP008925.1	h6.sal.bam	other	2285300	2285300	0	+	3	2	151	109	1.5
CP008925.1	h6.sal.bam	other	2285301	2285301	0	+	1	0	143	109	0.5
CP008925.1	h6.sal.bam	other	2285302	2285302	0	+	0	3	143	111	0.0
CP008925.1	h6.sal.bam	other	2285303	2285303	0	+	6	2	145	108	3.0
CP008925.1	h6.sal.bam	other	2285304	2285304	0	+	2	0	146	109	1.0
CP008925.1	h6.sal.bam	other	2285305	2285305	0	+	3	1	144	112	1.5
CP008925.1	h6.sal.bam	other	2285306	2285306	0	+	1	0	142	112	0.5
CP008925.1	h6.sal.bam	other	2285307	2285307	0	+	0	2	139	117	0.0
CP008925.1	h6.sal.bam	other	2285308	2285308	0	+	1	0	140	115	0.5
CP008925.1	h6.sal.bam	other	2285309	2285309	0	+	1	3	138	118	0.5
CP008925.1	h6.sal.bam	other	2285310	2285310	0	+	2	3	139	116	1.0
CP008925.1	h6.sal.bam	other	2285311	2285311	0	+	1	0	134	114	0.5
CP008925.1	h6.sal.bam	other	2285312	2285312	0	+	2	2	136	117	1.0
CP008925.1	h6.sal.bam	other	2285313	2285313	0	+	3	1	135	116	1.5
CP008925.1	h6.sal.bam	other	2285314	2285314	0	+	2	0	137	116	1.0
CP008925.1	h6.sal.bam	other	2285315	2285315	0	+	2	2	136	116	1.0
CP008925.1	h6.sal.bam	other	2285316	2285316	0	+	2	2	134	117	1.0
CP008925.1	h6.sal.bam	other	2285317	2285317	0	+	1	1	131	115	0.5
CP008925.1	h6.sal.bam	other	2285318	2285318	0	+	0	2	131	114	0.0
CP008925.1	h6.sal.bam	other	2285319	2285319	0	+	4	0	133	114	2.0
CP008925.1	h6.sal.bam	other	2285320	2285320	0	+	2	2	133	114	1.0
CP008925.1	h6.sal.bam	other	2285321	2285321	0	+	3	0	135	117	1.5
CP008925.1	h6.sal.bam	other	2285322	2285322	0	+	3	0	136	117	1.5
CP008925.1	h6.sal.bam	other	2285323	2285323	0	+	1	1	133	117	0.5
CP008925.1	h6.sal.bam	other	2285324	2285324	0	+	2	1	132	119	1.0
CP008925.1	h6.sal.bam	other	2285325	2285325	0	+	4	0	134	122	2.0
CP008925.1	h6.sal.bam	other	2285326	2285326	0	+	2	2	136	122	1.0
CP008925.1	h6.sal.bam	other	2285327	2285327	0	+	4	2	139	126	2.0
CP008925.1	h6.sal.bam	other	2285328	2285328	0	+	3	1	141	127	1.5
CP008925.1	h6.sal.bam	other	2285329	2285329	0	+	3	0	138	126	1.5
CP008925.1	h6.sal.bam	other	2285330	2285330	0	+	2	3	140	126	1.0
CP008925.1	h6.sal.bam	other	2285331	2285331	0	+	3	2	141	125	1.5
CP008925.1	h6.sal.bam	other	2285332	2285332	0	+	1	3	142	125	0.5
CP008925.1	h6.sal.bam	other	2285333	2285333	0	+	5	2	147	122	2.5
CP008925.1	h6.sal.bam	other	2285334	2285334	0	+	2	1	146	120	1.0
CP008925.1	h6.sal.bam	other	2285335	2285335	0	+	5	3	147	125	2.5
CP008925.1	h6.sal.bam	other	2285336	2285336	0	+	4	2	151	122	2.0
CP008925.1	h6.sal.bam	other	2285337	2285337	0	+	1	1	149	122	0.5
CP008925.1	h6.sal.bam	other	2285338	2285338	0	+	2	0	151	122	1.0
CP008925.1	h6.sal.bam	other	2285339	2285339	0	+	0	2	150	123	0.0
CP008925.1	h6.sal.bam	other	2285340	2285340	0	+	0	2	148	121	0.0
CP008925.1	h6.sal.bam	other	2285341	2285341	0	+	0	0	146	121	0.0
CP008925.1	h6.sal.bam	other	2285342	2285342	0	+	1	4	144	123	0.5
CP008925.1	h6.sal.bam	other	2285343	2285343	0	+	2	1	141	121	1.0
CP008925.1	h6.sal.bam	other	2285344	2285344	0	+	0	1	141	121	0.0
CP008925.1	h6.sal.bam	other	2285345	2285345	0	+	3	1	141	122	1.5
CP008925.1	h6.sal.bam	other	2285346	2285346	0	+	1	0	135	122	0.5
CP008925.1	h6.sal.bam	other	2285347	2285347	0	+	2	0	137	124	1.0
CP008925.1	h6.sal.bam	other	2285348	2285348	0	+	0	0	137	127	0.0
CP008925.1	h6.sal.bam	other	2285349	2285349	0	+	2	3	138	131	1.0
CP008925.1	h6.sal.bam	other	2285350	2285350	0	+	3	0	138	130	1.5
CP008925.1	h6.sal.bam	other	2285351	2285351	0	+	1	3	139	132	0.5
CP008925.1	h6.sal.bam	other	2285352	2285352	0	+	1	3	137	133	0.5
CP008925.1	h6.sal.bam	other	2285353	2285353	0	+	1	2	138	135	0.5
CP008925.1	h6.sal.bam	other	2285354	2285354	0	+	2	1	140	133	1.0
CP008925.1	h6.sal.bam	other	2285355	2285355	0	+	1	1	140	133	0.5
CP008925.1	h6.sal.bam	other	2285356	2285356	0	+	1	1	138	133	0.5
CP008925.1	h6.sal.bam	other	2285357	2285357	0	+	2	1	136	132	1.0
CP008925.1	h6.sal.bam	other	2285358	2285358	0	+	0	3	136	132	0.0
CP008925.1	h6.sal.bam	other	2285359	2285359	0	+	0	5	136	130	0.0
CP008925.1	h6.sal.bam	other	2285360	2285360	0	+	2	1	136	125	1.0
CP008925.1	h6.sal.bam	other	2285361	2285361	0	+	1	0	137	125	0.5
CP008925.1	h6.sal.bam	other	2285362	2285362	0	+	1	3	138	129	0.5
CP008925.1	h6.sal.bam	other	2285363	2285363	0	+	1	3	135	129	0.5
CP008925.1	h6.sal.bam	other	2285364	2285364	0	+	2	4	137	126	1.0
CP008925.1	h6.sal.bam	other	2285365	2285365	0	+	1	0	138	122	0.5
CP008925.1	h6.sal.bam	other	2285366	2285366	0	+	4	0	142	122	2.0
CP008925.1	h6.sal.bam	GAAC	2285367	2285367	2285375	+	2	2	141	122	1.0
CP008925.1	h6.sal.bam	other	2285368	2285368	0	+	1	1	141	127	0.5
CP008925.1	h6.sal.bam	GAAC	2285369	2285369	2285375	+	3	1	144	127	1.5
CP008925.1	h6.sal.bam	other	2285370	2285370	0	+	0	1	141	129	0.0
CP008925.1	h6.sal.bam	other	2285371	2285371	0	+	5	4	145	129	2.5
CP008925.1	h6.sal.bam	other	2285372	2285372	0	+	2	3	145	129	1.0
CP008925.1	h6.sal.bam	other	2285373	2285373	0	+	1	1	138	126	0.5
CP008925.1	h6.sal.bam	other	2285374	2285374	0	+	2	0	139	128	1.0
CP008925.1	h6.sal.bam	other	2285375	2285375	0	+	1	3	137	129	0.5
CP008925.1	h6.sal.bam	other	2285376	2285376	0	+	4	3	139	128	2.0
CP008925.1	h6.sal.bam	other	2285377	2285377	0	+	2	0	136	126	1.0
CP008925.1	h6.sal.bam	other	2285378	2285378	0	+	5	2	141	127	2.5
CP008925.1	h6.sal.bam	other	2285379	2285379	0	+	3	2	142	129	1.5
CP008925.1	h6.sal.bam	other	2285380	2285380	0	+	0	1	139	133	0.0
CP008925.1	h6.sal.bam	other	2285381	2285381	0	+	3	5	142	133	1.5
CP008925.1	h6.sal.bam	other	2285382	2285382	0	+	2	1	144	128	1.0
CP008925.1	h6.sal.bam	other	2285383	2285383	0	+	3	4	146	127	1.5
CP008925.1	h6.sal.bam	GAAC	2285384	2285384	2285375	+	0	2	145	127	0.0
CP008925.1	h6.sal.bam	other	2285385	2285385	0	+	0	0	140	126	0.0
CP008925.1	h6.sal.bam	GAAC	2285386	2285386	2285375	+	1	3	141	126	1.0
CP008925.1	h6.sal.bam	other	2285387	2285387	0	+	4	1	142	124	4.0
CP008925.1	h6.sal.bam	other	2285388	2285388	0	+	3	1	142	124	3.0
CP008925.1	h6.sal.bam	other	2285389	2285389	0	+	2	0	138	125	2.0
CP008925.1	h6.sal.bam	other	2285390	2285390	0	+	1	2	139	126	1.0
CP008925.1	h6.sal.bam	other	2285391	2285391	0	+	1	0	140	124	1.0
CP008925.1	h6.sal.bam	other	2285392	2285392	0	+	3	1	142	127	3.0
CP008925.1	h6.sal.bam	other	2285393	2285393	0	+	0	2	142	126	0.0
CP008925.1	h6.sal.bam	other	2285394	2285394	0	+	2	2	141	124	2.0
CP008925.1	h6.sal.bam	other	2285395	2285395	0	+	0	3	139	122	0.0
CP008925.1	h6.sal.bam	other	2285396	2285396	0	+	2	0	139	120	2.0
CP008925.1	h6.sal.bam	other	2285397	2285397	0	+	2	3	136	124	2.0
CP008925.1	h6.sal.bam	other	2285398	2285398	0	+	0	3	136	121	0.0
CP008925.1	h6.sal.bam	other	2285399	2285399	0	+	2	0	138	118	2.0
CP008925.1	h6.sal.bam	other	2285400	2285400	0	+	1	4	135	121	1.0
CP008925.1	h6.sal.bam	other	2285401	2285401	0	+	1	2	133	118	1.0
CP008925.1	h6.sal.bam	other	2285402	2285402	0	+	2	3	130	116	2.0
CP008925.1	h6.sal.bam	other	2285403	2285403	0	+	0	0	128	114	0.0
CP008925.1	h6.sal.bam	other	2285404	2285404	0	+	6	1	131	114	6.0
CP008925.1	h6.sal.bam	other	2285405	2285405	0	+	0	1	128	113	0.0
CP008925.1	h6.sal.bam	other	2285406	2285406	0	+	2	2	128	121	2.0
CP008925.1	h6.sal.bam	other	2285407	2285407	0	+	1	0	128	119	1.0
CP008925.1	h6.sal.bam	other	2285408	2285408	0	+	2	3	125	120	2.0
CP008925.1	h6.sal.bam	other	2285409	2285409	0	+	0	2	123	120	0.0
CP008925.1	h6.sal.bam	other	2285410	2285410	0	+	1	0	119	120	1.0
CP008925.1	h6.sal.bam	other	2285411	2285411	0	+	1	3	116	125	1.0
CP008925.1	h6.sal.bam	other	2285412	2285412	0	+	0	1	115	126	0.0
CP008925.1	h6.sal.bam	other	2285413	2285413	0	+	0	0	113	129	0.0
CP008925.1	h6.sal.bam	other	2285414	2285414	0	+	2	2	115	129	1.3333333333333333
CP008925.1	h6.sal.bam	other	2285415	2285415	0	+	1	0	116	132	0.5
CP008925.1	h6.sal.bam	other	2285416	2285416	0	+	1	2	117	133	0.5
CP008925.1	h6.sal.bam	other	2285417	2285417	0	+	3	2	119	132	2.0
CP008925.1	h6.sal.bam	other	2285418	2285418	0	+	5	1	122	137	3.3333333333333335
CP008925.1	h6.sal.bam	other	2285419	2285419	0	+	3	2	125	136	2.0
CP008925.1	h6.sal.bam	other	2285420	2285420	0	+	3	3	126	141	2.0
CP008925.1	h6.sal.bam	other	2285421	2285421	0	+	4	1	129	143	2.6666666666666665
CP008925.1	h6.sal.bam	other	2285422	2285422	0	+	1	2	128	142	0.6666666666666666
CP008925.1	h6.sal.bam	other	2285423	2285423	0	+	1	4	128	141	0.5
CP008925.1	h6.sal.bam	other	2285424	2285424	0	+	2	3	128	142	1.3333333333333333
CP008925.1	h6.sal.bam	other	2285425	2285425	0	+	2	1	125	140	1.0
CP008925.1	h6.sal.bam	other	2285426	2285426	0	+	3	4	127	139	1.5
CP008925.1	h6.sal.bam	other	2285427	2285427	0	+	2	5	129	137	1.3333333333333333
CP008925.1	h6.sal.bam	other	2285428	2285428	0	+	3	1	131	135	3.0
CP008925.1	h6.sal.bam	other	2285429	2285429	0	+	2	0	131	137	2.0
CP008925.1	h6.sal.bam	other	2285430	2285430	0	+	2	1	132	141	2.0
CP008925.1	h6.sal.bam	other	2285431	2285431	0	+	2	0	132	141	2.0
CP008925.1	h6.sal.bam	other	2285432	2285432	0	+	1	0	133	141	1.0
CP008925.1	h6.sal.bam	other	2285433	2285433	0	+	0	2	132	141	0.0
CP008925.1	h6.sal.bam	other	2285434	2285434	0	+	1	0	133	141	1.0
CP008925.1	h6.sal.bam	other	2285435	2285435	0	+	1	1	132	141	1.0
CP008925.1	h6.sal.bam	other	2285436	2285436	0	+	1	3	132	140	1.0
CP008925.1	h6.sal.bam	other	2285437	2285437	0	+	0	3	131	138	0.0
CP008925.1	h6.sal.bam	other	2285438	2285438	0	+	0	0	130	138	0.0
CP008925.1	h6.sal.bam	other	2285439	2285439	0	+	0	0	128	144	0.0
CP008925.1	h6.sal.bam	other	2285440	2285440	0	+	0	0	124	144	0.0
CP008925.1	h6.sal.bam	other	2285441	2285441	0	+	1	3	124	144	1.0
CP008925.1	h6.sal.bam	other	2285442	2285442	0	+	3	4	124	146	3.0
CP008925.1	h6.sal.bam	other	2285443	2285443	0	+	1	1	125	142	1.0
CP008925.1	h6.sal.bam	other	2285444	2285444	0	+	1	3	123	142	1.0
CP008925.1	h6.sal.bam	other	2285445	2285445	0	+	1	2	124	139	1.0
CP008925.1	h6.sal.bam	other	2285446	2285446	0	+	6	3	125	139	6.0
CP008925.1	h6.sal.bam	other	2285447	2285447	0	+	2	3	125	137	2.0
CP008925.1	h6.sal.bam	other	2285448	2285448	0	+	2	0	126	135	1.3333333333333333
CP008925.1	h6.sal.bam	other	2285449	2285449	0	+	1	1	125	135	0.6666666666666666
CP008925.1	h6.sal.bam	other	2285450	2285450	0	+	0	2	123	139	0.0
CP008925.1	h6.sal.bam	other	2285451	2285451	0	+	1	1	120	137	0.5
CP008925.1	h6.sal.bam	other	2285452	2285452	0	+	0	1	113	138	0.0
CP008925.1	h6.sal.bam	other	2285453	2285453	0	+	3	4	116	137	1.5
CP008925.1	h6.sal.bam	other	2285454	2285454	0	+	1	6	112	137	0.6666666666666666
CP008925.1	h6.sal.bam	other	2285455	2285455	0	+	1	1	113	134	0.6666666666666666
CP008925.1	h6.sal.bam	other	2285456	2285456	0	+	0	1	113	136	0.0
CP008925.1	h6.sal.bam	other	2285457	2285457	0	+	1	2	112	139	0.6666666666666666
CP008925.1	h6.sal.bam	other	2285458	2285458	0	+	2	1	111	137	2.0
CP008925.1	h6.sal.bam	other	2285459	2285459	0	+	2	1	113	137	2.0
CP008925.1	h6.sal.bam	other	2285460	2285460	0	+	2	0	115	136	1.3333333333333333
CP008925.1	h6.sal.bam	other	2285461	2285461	0	+	1	1	111	138	0.6666666666666666
CP008925.1	h6.sal.bam	other	2285462	2285462	0	+	2	2	110	139	1.0
CP008925.1	h6.sal.bam	other	2285463	2285463	0	+	2	1	110	143	1.0
CP008925.1	h6.sal.bam	other	2285464	2285464	0	+	2	1	111	144	1.0
CP008925.1	h6.sal.bam	other	2285465	2285465	0	+	2	2	112	145	1.0
CP008925.1	h6.sal.bam	other	2285466	2285466	0	+	6	1	118	144	3.0
CP008925.1	h6.sal.bam	other	2285467	2285467	0	+	0	0	115	145	0.0
CP008925.1	h6.sal.bam	other	2285468	2285468	0	+	0	0	113	145	0.0
CP008925.1	h6.sal.bam	other	2285469	2285469	0	+	2	1	114	145	1.3333333333333333
CP008925.1	h6.sal.bam	other	2285470	2285470	0	+	0	0	113	144	0.0
CP008925.1	h6.sal.bam	other	2285471	2285471	0	+	3	4	116	148	3.0
CP008925.1	h6.sal.bam	other	2285472	2285472	0	+	4	0	118	146	4.0
CP008925.1	h6.sal.bam	other	2285473	2285473	0	+	2	0	118	147	1.3333333333333333
CP008925.1	h6.sal.bam	other	2285474	2285474	0	+	0	3	118	147	0.0
CP008925.1	h6.sal.bam	other	2285475	2285475	0	+	3	1	120	147	2.0
CP008925.1	h6.sal.bam	other	2285476	2285476	0	+	4	0	123	148	4.0
CP008925.1	h6.sal.bam	other	2285477	2285477	0	+	0	1	115	148	0.0
CP008925.1	h6.sal.bam	other	2285478	2285478	0	+	0	4	115	148	0.0
CP008925.1	h6.sal.bam	other	2285479	2285479	0	+	1	3	116	145	1.0
CP008925.1	h6.sal.bam	other	2285480	2285480	0	+	7	2	123	142	7.0
CP008925.1	h6.sal.bam	other	2285481	2285481	0	+	4	0	125	140	4.0
CP008925.1	h6.sal.bam	other	2285482	2285482	0	+	1	1	125	147	1.0
CP008925.1	h6.sal.bam	other	2285483	2285483	0	+	0	3	123	147	0.0
CP008925.1	h6.sal.bam	other	2285484	2285484	0	+	2	3	123	146	1.0
CP008925.1	h6.sal.bam	other	2285485	2285485	0	+	1	5	124	143	0.5
CP008925.1	h6.sal.bam	other	2285486	2285486	0	+	1	4	125	142	0.5
CP008925.1	h6.sal.bam	other	2285487	2285487	0	+	1	4	126	144	0.5
CP008925.1	h6.sal.bam	other	2285488	2285488	0	+	4	0	130	141	2.0
CP008925.1	h6.sal.bam	other	2285489	2285489	0	+	2	5	130	142	1.0
CP008925.1	h6.sal.bam	other	2285490	2285490	0	+	4	1	133	138	2.0
CP008925.1	h6.sal.bam	other	2285491	2285491	0	+	1	0	132	137	0.5
CP008925.1	h6.sal.bam	other	2285492	2285492	0	+	5	7	134	141	2.5
CP008925.1	h6.sal.bam	other	2285493	2285493	0	+	1	7	130	137	0.5
CP008925.1	h6.sal.bam	other	2285494	2285494	0	+	2	3	130	130	1.0
CP008925.1	h6.sal.bam	other	2285495	2285495	0	+	4	2	131	127	2.0
CP008925.1	h6.sal.bam	other	2285496	2285496	0	+	5	1	132	125	2.5
CP008925.1	h6.sal.bam	other	2285497	2285497	0	+	2	1	133	126	1.0
CP008925.1	h6.sal.bam	other	2285498	2285498	0	+	2	4	134	125	1.0
CP008925.1	h6.sal.bam	other	2285499	2285499	0	+	2	1	135	127	1.0
CP008925.1	h6.sal.bam	other	2285500	2285500	0	+	2	0	132	132	1.0
CP008925.1	h6.sal.bam	other	2285501	2285501	0	+	1	2	133	132	0.5
CP008925.1	h6.sal.bam	other	2285502	2285502	0	+	1	3	132	131	0.5
CP008925.1	h6.sal.bam	other	2285503	2285503	0	+	3	3	130	130	1.5
CP008925.1	h6.sal.bam	other	2285504	2285504	0	+	1	4	131	127	0.5
CP008925.1	h6.sal.bam	other	2285505	2285505	0	+	1	1	130	125	0.5
CP008925.1	h6.sal.bam	other	2285506	2285506	0	+	4	1	133	125	2.0
CP008925.1	h6.sal.bam	other	2285507	2285507	0	+	1	1	133	126	0.5
CP008925.1	h6.sal.bam	GTTC	2285508	2285508	2285516	+	1	0	134	127	0.5
CP008925.1	h6.sal.bam	other	2285509	2285509	0	+	1	0	134	127	0.5
CP008925.1	h6.sal.bam	GTTC	2285510	2285510	2285516	+	3	1	135	129	1.5
CP008925.1	h6.sal.bam	other	2285511	2285511	0	+	0	3	135	130	0.0
CP008925.1	h6.sal.bam	other	2285512	2285512	0	+	2	6	137	128	1.0
CP008925.1	h6.sal.bam	other	2285513	2285513	0	+	3	3	140	123	1.5
CP008925.1	h6.sal.bam	other	2285514	2285514	0	+	2	0	142	123	1.0
CP008925.1	h6.sal.bam	other	2285515	2285515	0	+	1	3	143	123	0.5
CP008925.1	h6.sal.bam	other	2285516	2285516	0	+	2	0	144	122	1.0
CP008925.1	h6.sal.bam	other	2285517	2285517	0	+	1	1	142	122	0.5
CP008925.1	h6.sal.bam	other	2285518	2285518	0	+	1	0	142	123	0.5
CP008925.1	h6.sal.bam	other	2285519	2285519	0	+	0	1	141	125	0.0
CP008925.1	h6.sal.bam	other	2285520	2285520	0	+	0	1	132	124	0.0
CP008925.1	h6.sal.bam	other	2285521	2285521	0	+	0	1	132	123	0.0
CP008925.1	h6.sal.bam	other	2285522	2285522	0	+	2	0	134	123	1.0
CP008925.1	h6.sal.bam	other	2285523	2285523	0	+	3	6	135	125	1.5
CP008925.1	h6.sal.bam	other	2285524	2285524	0	+	5	0	138	120	2.5
CP008925.1	h6.sal.bam	GTTC	2285525	2285525	2285516	+	9	1	147	121	4.5
CP008925.1	h6.sal.bam	other	2285526	2285526	0	+	1	1	148	120	0.5
CP008925.1	h6.sal.bam	GTTC	2285527	2285527	2285516	+	3	3	151	119	1.5
CP008925.1	h6.sal.bam	other	2285528	2285528	0	+	4	1	151	117	2.0
CP008925.1	h6.sal.bam	other	2285529	2285529	0	+	2	3	153	121	1.0
CP008925.1	h6.sal.bam	other	2285530	2285530	0	+	7	3	159	118	3.5
CP008925.1	h6.sal.bam	other	2285531	2285531	0	+	0	4	159	118	0.0
CP008925.1	h6.sal.bam	other	2285532	2285532	0	+	2	0	158	116	1.0
CP008925.1	h6.sal.bam	other	2285533	2285533	0	+	4	1	162	116	2.0
CP008925.1	h6.sal.bam	other	2285534	2285534	0	+	2	0	162	115	1.0
CP008925.1	h6.sal.bam	other	2285535	2285535	0	+	3	2	163	116	1.5
CP008925.1	h6.sal.bam	other	2285536	2285536	0	+	1	2	163	114	0.5
CP008925.1	h6.sal.bam	GTTC	2285537	2285537	2285545	+	2	7	163	122	1.0
CP008925.1	h6.sal.bam	other	2285538	2285538	0	+	4	2	165	118	2.0
CP008925.1	h6.sal.bam	GTTC	2285539	2285539	2285545	+	3	2	165	118	1.5
CP008925.1	h6.sal.bam	other	2285540	2285540	0	+	2	0	165	116	1.0
CP008925.1	h6.sal.bam	other	2285541	2285541	0	+	4	2	164	118	2.0
CP008925.1	h6.sal.bam	other	2285542	2285542	0	+	1	0	165	117	0.5
CP008925.1	h6.sal.bam	other	2285543	2285543	0	+	2	0	166	118	1.0
CP008925.1	h6.sal.bam	other	2285544	2285544	0	+	7	0	171	119	3.5
CP008925.1	h6.sal.bam	other	2285545	2285545	0	+	5	4	176	119	2.5
CP008925.1	h6.sal.bam	other	2285546	2285546	0	+	0	1	173	115	0.0
CP008925.1	h6.sal.bam	other	2285547	2285547	0	+	2	3	171	119	1.0
CP008925.1	h6.sal.bam	other	2285548	2285548	0	+	2	1	171	121	1.0
CP008925.1	h6.sal.bam	other	2285549	2285549	0	+	3	2	174	120	1.5
CP008925.1	h6.sal.bam	other	2285550	2285550	0	+	1	0	172	118	0.5
CP008925.1	h6.sal.bam	other	2285551	2285551	0	+	4	0	173	119	2.0
CP008925.1	h6.sal.bam	other	2285552	2285552	0	+	3	1	168	122	1.5
CP008925.1	h6.sal.bam	other	2285553	2285553	0	+	3	1	171	125	1.5
CP008925.1	h6.sal.bam	GTTC	2285554	2285554	2285545	+	1	5	172	124	0.5
CP008925.1	h6.sal.bam	other	2285555	2285555	0	+	3	2	175	122	1.5
CP008925.1	h6.sal.bam	GTTC	2285556	2285556	2285545	+	4	1	175	120	2.0
CP008925.1	h6.sal.bam	other	2285557	2285557	0	+	0	3	174	120	0.0
CP008925.1	h6.sal.bam	other	2285558	2285558	0	+	1	1	175	118	0.5
CP008925.1	h6.sal.bam	other	2285559	2285559	0	+	0	2	173	120	0.0
CP008925.1	h6.sal.bam	other	2285560	2285560	0	+	4	5	174	121	2.0
CP008925.1	h6.sal.bam	other	2285561	2285561	0	+	6	1	180	117	3.0
CP008925.1	h6.sal.bam	other	2285562	2285562	0	+	1	1	181	116	0.5
CP008925.1	h6.sal.bam	other	2285563	2285563	0	+	2	1	177	118	1.0
CP008925.1	h6.sal.bam	other	2285564	2285564	0	+	1	1	178	117	0.5
CP008925.1	h6.sal.bam	other	2285565	2285565	0	+	1	3	175	116	0.5
CP008925.1	h6.sal.bam	other	2285566	2285566	0	+	1	1	175	113	0.5
CP008925.1	h6.sal.bam	other	2285567	2285567	0	+	0	4	170	113	0.0
CP008925.1	h6.sal.bam	other	2285568	2285568	0	+	0	0	169	109	0.0
CP008925.1	h6.sal.bam	other	2285569	2285569	0	+	1	2	159	112	0.5
CP008925.1	h6.sal.bam	other	2285570	2285570	0	+	0	2	159	112	0.0
CP008925.1	h6.sal.bam	other	2285571	2285571	0	+	0	0	159	110	0.0
CP008925.1	h6.sal.bam	other	2285572	2285572	0	+	5	4	162	110	2.5
CP008925.1	h6.sal.bam	other	2285573	2285573	0	+	4	5	164	107	2.0
CP008925.1	h6.sal.bam	other	2285574	2285574	0	+	4	0	166	103	2.0
CP008925.1	h6.sal.bam	other	2285575	2285575	0	+	2	1	165	104	1.0
CP008925.1	h6.sal.bam	other	2285576	2285576	0	+	2	2	167	103	1.0
CP008925.1	h6.sal.bam	other	2285577	2285577	0	+	4	0	170	102	2.0
CP008925.1	h6.sal.bam	other	2285578	2285578	0	+	1	1	168	102	0.5
CP008925.1	h6.sal.bam	other	2285579	2285579	0	+	1	1	168	101	0.5
CP008925.1	h6.sal.bam	other	2285580	2285580	0	+	3	1	170	103	1.5
CP008925.1	h6.sal.bam	other	2285581	2285581	0	+	0	3	166	102	0.0
CP008925.1	h6.sal.bam	other	2285582	2285582	0	+	2	2	167	100	1.0
CP008925.1	h6.sal.bam	other	2285583	2285583	0	+	1	1	167	99	0.6666666666666666
CP008925.1	h6.sal.bam	other	2285584	2285584	0	+	7	0	173	99	7.0
CP008925.1	h6.sal.bam	other	2285585	2285585	0	+	1	2	171	99	1.0
CP008925.1	h6.sal.bam	GAAC	2285586	2285586	2285594	+	1	1	172	102	1.0
CP008925.1	h6.sal.bam	other	2285587	2285587	0	+	0	1	170	101	0.0
CP008925.1	h6.sal.bam	GAAC	2285588	2285588	2285594	+	3	4	170	101	3.0
CP008925.1	h6.sal.bam	other	2285589	2285589	0	+	2	1	170	98	2.0
CP008925.1	h6.sal.bam	other	2285590	2285590	0	+	3	1	170	97	3.0
CP008925.1	h6.sal.bam	other	2285591	2285591	0	+	1	2	171	96	1.0
CP008925.1	h6.sal.bam	other	2285592	2285592	0	+	1	2	171	96	1.0
CP008925.1	h6.sal.bam	other	2285593	2285593	0	+	4	0	174	96	4.0
CP008925.1	h6.sal.bam	other	2285594	2285594	0	+	1	0	175	98	1.0
CP008925.1	h6.sal.bam	other	2285595	2285595	0	+	0	0	175	99	0.0
CP008925.1	h6.sal.bam	other	2285596	2285596	0	+	0	1	173	101	0.0
CP008925.1	h6.sal.bam	other	2285597	2285597	0	+	4	2	177	100	4.0
CP008925.1	h6.sal.bam	other	2285598	2285598	0	+	2	0	176	102	2.0
CP008925.1	h6.sal.bam	other	2285599	2285599	0	+	1	1	172	102	1.0
CP008925.1	h6.sal.bam	other	2285600	2285600	0	+	2	0	165	101	2.0
CP008925.1	h6.sal.bam	other	2285601	2285601	0	+	0	1	164	105	0.0
CP008925.1	h6.sal.bam	other	2285602	2285602	0	+	3	1	161	109	3.0
CP008925.1	h6.sal.bam	GAAC	2285603	2285603	2285594	+	1	6	161	108	1.0
CP008925.1	h6.sal.bam	other	2285604	2285604	0	+	1	0	153	106	1.0
CP008925.1	h6.sal.bam	GAAC	2285605	2285605	2285594	+	4	3	157	106	4.0
CP008925.1	h6.sal.bam	other	2285606	2285606	0	+	1	1	158	103	1.0
CP008925.1	h6.sal.bam	other	2285607	2285607	0	+	1	1	157	102	1.0
CP008925.1	h6.sal.bam	other	2285608	2285608	0	+	0	0	153	101	0.0
CP008925.1	h6.sal.bam	other	2285609	2285609	0	+	2	5	153	103	2.0
CP008925.1	h6.sal.bam	other	2285610	2285610	0	+	2	0	151	101	2.0
CP008925.1	h6.sal.bam	other	2285611	2285611	0	+	1	5	152	101	1.0
CP008925.1	h6.sal.bam	other	2285612	2285612	0	+	0	3	150	98	0.0
CP008925.1	h6.sal.bam	other	2285613	2285613	0	+	4	2	150	95	4.0
CP008925.1	h6.sal.bam	other	2285614	2285614	0	+	3	0	150	95	3.0
CP008925.1	h6.sal.bam	other	2285615	2285615	0	+	4	2	152	95	4.0
CP008925.1	h6.sal.bam	other	2285616	2285616	0	+	4	1	151	93	4.0
CP008925.1	h6.sal.bam	other	2285617	2285617	0	+	4	1	154	106	4.0
CP008925.1	h6.sal.bam	other	2285618	2285618	0	+	0	1	153	105	0.0
CP008925.1	h6.sal.bam	other	2285619	2285619	0	+	0	0	146	140	0.0
CP008925.1	h6.sal.bam	other	2285620	2285620	0	+	1	6	142	145	1.0
CP008925.1	h6.sal.bam	other	2285621	2285621	0	+	4	2	144	139	4.0
CP008925.1	h6.sal.bam	other	2285622	2285622	0	+	3	2	147	138	3.0
CP008925.1	h6.sal.bam	other	2285623	2285623	0	+	1	0	146	136	1.0
CP008925.1	h6.sal.bam	other	2285624	2285624	0	+	1	0	143	136	1.0
CP008925.1	h6.sal.bam	other	2285625	2285625	0	+	0	2	143	137	0.0
CP008925.1	h6.sal.bam	other	2285626	2285626	0	+	0	3	133	136	0.0
CP008925.1	h6.sal.bam	other	2285627	2285627	0	+	0	4	133	134	0.0
CP008925.1	h6.sal.bam	other	2285628	2285628	0	+	2	0	135	141	2.0
CP008925.1	h6.sal.bam	other	2285629	2285629	0	+	1	3	135	143	1.0
CP008925.1	h6.sal.bam	other	2285630	2285630	0	+	0	0	132	142	0.0
CP008925.1	h6.sal.bam	other	2285631	2285631	0	+	3	2	131	142	3.0
CP008925.1	h6.sal.bam	other	2285632	2285632	0	+	0	1	131	140	0.0
CP008925.1	h6.sal.bam	other	2285633	2285633	0	+	0	3	130	139	0.0
CP008925.1	h6.sal.bam	other	2285634	2285634	0	+	1	2	131	136	1.0
CP008925.1	h6.sal.bam	other	2285635	2285635	0	+	1	0	121	303	1.0
CP008925.1	h6.sal.bam	other	2285636	2285636	0	+	1	3	122	314	1.0
CP008925.1	h6.sal.bam	other	2285637	2285637	0	+	4	0	126	311	4.0
CP008925.1	h6.sal.bam	other	2285638	2285638	0	+	1	0	125	312	1.0
CP008925.1	h6.sal.bam	other	2285639	2285639	0	+	1	0	124	314	1.0
CP008925.1	h6.sal.bam	other	2285640	2285640	0	+	0	0	124	314	0.0
CP008925.1	h6.sal.bam	other	2285641	2285641	0	+	1	0	124	314	1.0
CP008925.1	h6.sal.bam	other	2285642	2285642	0	+	0	0	124	316	0.0
CP008925.1	h6.sal.bam	other	2285643	2285643	0	+	0	3	124	317	0.0
CP008925.1	h6.sal.bam	other	2285644	2285644	0	+	2	2	125	314	2.0
CP008925.1	h6.sal.bam	other	2285645	2285645	0	+	0	0	125	314	0.0
CP008925.1	h6.sal.bam	other	2285646	2285646	0	+	0	0	125	315	0.0
CP008925.1	h6.sal.bam	other	2285647	2285647	0	+	1	1	120	315	1.0
CP008925.1	h6.sal.bam	other	2285648	2285648	0	+	1	2	118	316	1.0
CP008925.1	h6.sal.bam	other	2285649	2285649	0	+	0	1	114	314	0.0
CP008925.1	h6.sal.bam	other	2285650	2285650	0	+	0	0	110	314	0.0
CP008925.1	h6.sal.bam	other	2285651	2285651	0	+	5	1	115	314	5.0
CP008925.1	h6.sal.bam	other	2285652	2285652	0	+	0	0	110	313	0.0
CP008925.1	h6.sal.bam	other	2285653	2285653	0	+	0	1	110	316	0.0
CP008925.1	h6.sal.bam	other	2285654	2285654	0	+	0	2	109	316	0.0
CP008925.1	h6.sal.bam	other	2285655	2285655	0	+	0	1	106	314	0.0
CP008925.1	h6.sal.bam	other	2285656	2285656	0	+	1	1	107	313	1.0
CP008925.1	h6.sal.bam	other	2285657	2285657	0	+	2	1	107	312	2.0
CP008925.1	h6.sal.bam	other	2285658	2285658	0	+	1	0	99	312	1.0
CP008925.1	h6.sal.bam	other	2285659	2285659	0	+	0	2	99	312	0.0
CP008925.1	h6.sal.bam	other	2285660	2285660	0	+	0	3	99	310	0.0
CP008925.1	h6.sal.bam	other	2285661	2285661	0	+	0	0	98	309	0.0
CP008925.1	h6.sal.bam	other	2285662	2285662	0	+	1	1	94	309	1.0
CP008925.1	h6.sal.bam	other	2285663	2285663	0	+	1	0	95	310	1.0
CP008925.1	h6.sal.bam	other	2285664	2285664	0	+	1	0	96	310	1.0
CP008925.1	h6.sal.bam	other	2285665	2285665	0	+	1	2	91	310	1.0
CP008925.1	h6.sal.bam	other	2285666	2285666	0	+	0	2	91	308	0.0
CP008925.1	h6.sal.bam	other	2285667	2285667	0	+	1	2	92	306	1.0
CP008925.1	h6.sal.bam	other	2285668	2285668	0	+	0	0	89	305	0.0
CP008925.1	h6.sal.bam	other	2285669	2285669	0	+	1	1	89	306	1.0
CP008925.1	h6.sal.bam	other	2285670	2285670	0	+	0	2	89	305	0.0
CP008925.1	h6.sal.bam	other	2285671	2285671	0	+	0	0	89	304	0.0
CP008925.1	h6.sal.bam	other	2285672	2285672	0	+	2	4	87	304	2.0
CP008925.1	h6.sal.bam	other	2285673	2285673	0	+	2	0	83	302	2.0
CP008925.1	h6.sal.bam	other	2285674	2285674	0	+	2	4	85	302	2.0
CP008925.1	h6.sal.bam	other	2285675	2285675	0	+	0	3	85	298	0.0
CP008925.1	h6.sal.bam	other	2285676	2285676	0	+	0	2	84	295	0.0
CP008925.1	h6.sal.bam	other	2285677	2285677	0	+	2	0	83	295	2.0
CP008925.1	h6.sal.bam	other	2285678	2285678	0	+	0	4	83	297	0.0
CP008925.1	h6.sal.bam	other	2285679	2285679	0	+	0	0	81	294	0.0
CP008925.1	h6.sal.bam	other	2285680	2285680	0	+	4	0	83	295	4.0
CP008925.1	h6.sal.bam	other	2285681	2285681	0	+	0	0	81	295	0.0
CP008925.1	h6.sal.bam	other	2285682	2285682	0	+	0	2	80	295	0.0
CP008925.1	h6.sal.bam	other	2285683	2285683	0	+	1	0	81	293	1.0
CP008925.1	h6.sal.bam	other	2285684	2285684	0	+	0	3	78	294	0.0
CP008925.1	h6.sal.bam	other	2285685	2285685	0	+	0	0	77	292	0.0
CP008925.1	h6.sal.bam	other	2285686	2285686	0	+	0	2	76	293	0.0
CP008925.1	h6.sal.bam	other	2285687	2285687	0	+	1	0	73	292	1.0
CP008925.1	h6.sal.bam	other	2285688	2285688	0	+	0	2	69	293	0.0
CP008925.1	h6.sal.bam	other	2285689	2285689	0	+	1	1	70	291	1.0
CP008925.1	h6.sal.bam	other	2285690	2285690	0	+	0	5	65	292	0.0
CP008925.1	h6.sal.bam	other	2285691	2285691	0	+	2	8	64	286	2.0
CP008925.1	h6.sal.bam	GAAC	2285692	2285692	2285700	+	2	40	63	278	2.0
CP008925.1	h6.sal.bam	other	2285693	2285693	0	+	9	1	71	240	9.0
CP008925.1	h6.sal.bam	GAAC	2285694	2285694	2285700	+	36	0	106	242	36.0
CP008925.1	h6.sal.bam	other	2285695	2285695	0	+	0	0	101	242	0.0
CP008925.1	h6.sal.bam	other	2285696	2285696	0	+	0	1	101	245	0.0
CP008925.1	h6.sal.bam	other	2285697	2285697	0	+	1	0	102	244	1.0
CP008925.1	h6.sal.bam	other	2285698	2285698	0	+	1	0	101	244	1.0
CP008925.1	h6.sal.bam	other	2285699	2285699	0	+	1	1	102	246	1.0
CP008925.1	h6.sal.bam	other	2285700	2285700	0	+	2	1	104	245	2.0
CP008925.1	h6.sal.bam	other	2285701	2285701	0	+	4	1	107	246	4.0
CP008925.1	h6.sal.bam	other	2285702	2285702	0	+	1	13	106	247	1.0
CP008925.1	h6.sal.bam	other	2285703	2285703	0	+	0	1	106	234	0.0
CP008925.1	h6.sal.bam	other	2285704	2285704	0	+	0	1	106	233	0.0
CP008925.1	h6.sal.bam	other	2285705	2285705	0	+	1	0	107	234	1.0
CP008925.1	h6.sal.bam	other	2285706	2285706	0	+	1	0	105	236	1.0
CP008925.1	h6.sal.bam	other	2285707	2285707	0	+	1	0	106	236	1.0
CP008925.1	h6.sal.bam	other	2285708	2285708	0	+	0	0	101	236	0.0
CP008925.1	h6.sal.bam	GAAC	2285709	2285709	2285700	+	1	179	102	237	1.0
CP008925.1	h6.sal.bam	other	2285710	2285710	0	+	1	3	100	58	1.0
CP008925.1	h6.sal.bam	GAAC	2285711	2285711	2285700	+	223	0	323	57	223.0
CP008925.1	h6.sal.bam	other	2285712	2285712	0	+	1	1	324	57	1.0
CP008925.1	h6.sal.bam	other	2285713	2285713	0	+	1	2	324	56	1.0
CP008925.1	h6.sal.bam	other	2285714	2285714	0	+	2	1	326	54	2.0
CP008925.1	h6.sal.bam	other	2285715	2285715	0	+	2	0	328	54	2.0
CP008925.1	h6.sal.bam	other	2285716	2285716	0	+	2	0	329	54	2.0
CP008925.1	h6.sal.bam	other	2285717	2285717	0	+	0	1	329	55	0.0
CP008925.1	h6.sal.bam	other	2285718	2285718	0	+	12	0	338	58	12.0
CP008925.1	h6.sal.bam	other	2285719	2285719	0	+	1	2	339	58	1.0
CP008925.1	h6.sal.bam	other	2285720	2285720	0	+	0	1	339	57	0.0
CP008925.1	h6.sal.bam	other	2285721	2285721	0	+	0	0	339	56	0.0
CP008925.1	h6.sal.bam	other	2285722	2285722	0	+	3	1	342	56	3.0
CP008925.1	h6.sal.bam	other	2285723	2285723	0	+	0	0	341	55	0.0
CP008925.1	h6.sal.bam	other	2285724	2285724	0	+	1	1	342	59	1.0
CP008925.1	h6.sal.bam	other	2285725	2285725	0	+	1	1	338	59	1.0
CP008925.1	h6.sal.bam	other	2285726	2285726	0	+	0	2	338	60	0.0
CP008925.1	h6.sal.bam	other	2285727	2285727	0	+	0	1	337	60	0.0
CP008925.1	h6.sal.bam	other	2285728	2285728	0	+	0	0	337	65	0.0
CP008925.1	h6.sal.bam	other	2285729	2285729	0	+	1	0	338	66	1.0
CP008925.1	h6.sal.bam	other	2285730	2285730	0	+	0	1	338	68	0.0
CP008925.1	h6.sal.bam	other	2285731	2285731	0	+	1	0	338	67	1.0
CP008925.1	h6.sal.bam	other	2285732	2285732	0	+	3	0	340	67	3.0
CP008925.1	h6.sal.bam	other	2285733	2285733	0	+	1	0	340	68	1.0
CP008925.1	h6.sal.bam	other	2285734	2285734	0	+	2	2	342	68	2.0
CP008925.1	h6.sal.bam	other	2285735	2285735	0	+	1	0	343	71	1.0
CP008925.1	h6.sal.bam	other	2285736	2285736	0	+	2	0	345	71	2.0
CP008925.1	h6.sal.bam	other	2285737	2285737	0	+	0	2	344	71	0.0
CP008925.1	h6.sal.bam	other	2285738	2285738	0	+	2	0	345	72	2.0
CP008925.1	h6.sal.bam	other	2285739	2285739	0	+	3	0	347	72	3.0
CP008925.1	h6.sal.bam	other	2285740	2285740	0	+	0	0	346	72	0.0
CP008925.1	h6.sal.bam	other	2285741	2285741	0	+	1	0	347	74	1.0
CP008925.1	h6.sal.bam	other	2285742	2285742	0	+	0	3	345	74	0.0
CP008925.1	h6.sal.bam	other	2285743	2285743	0	+	2	0	347	72	2.0
CP008925.1	h6.sal.bam	other	2285744	2285744	0	+	0	0	346	74	0.0
CP008925.1	h6.sal.bam	other	2285745	2285745	0	+	3	4	348	74	3.0
CP008925.1	h6.sal.bam	other	2285746	2285746	0	+	1	0	344	71	1.0
CP008925.1	h6.sal.bam	other	2285747	2285747	0	+	0	1	344	75	0.0
CP008925.1	h6.sal.bam	other	2285748	2285748	0	+	0	0	343	76	0.0
CP008925.1	h6.sal.bam	other	2285749	2285749	0	+	1	2	344	78	1.0
CP008925.1	h6.sal.bam	other	2285750	2285750	0	+	1	0	345	76	1.0
CP008925.1	h6.sal.bam	other	2285751	2285751	0	+	0	0	345	78	0.0
CP008925.1	h6.sal.bam	other	2285752	2285752	0	+	0	2	343	80	0.0
CP008925.1	h6.sal.bam	other	2285753	2285753	0	+	1	1	344	79	1.0
CP008925.1	h6.sal.bam	other	2285754	2285754	0	+	2	0	346	82	2.0
CP008925.1	h6.sal.bam	other	2285755	2285755	0	+	1	0	343	82	1.0
CP008925.1	h6.sal.bam	other	2285756	2285756	0	+	0	0	342	83	0.0
CP008925.1	h6.sal.bam	other	2285757	2285757	0	+	0	0	341	85	0.0
CP008925.1	h6.sal.bam	other	2285758	2285758	0	+	1	0	342	85	1.0
CP008925.1	h6.sal.bam	GAAC	2285759	2285759	2285767	+	0	3	342	85	0.0
CP008925.1	h6.sal.bam	other	2285760	2285760	0	+	1	0	342	84	1.0
CP008925.1	h6.sal.bam	GAAC	2285761	2285761	2285767	+	1	2	342	85	1.0
CP008925.1	h6.sal.bam	other	2285762	2285762	0	+	2	1	344	83	2.0
CP008925.1	h6.sal.bam	other	2285763	2285763	0	+	0	2	344	85	0.0
CP008925.1	h6.sal.bam	other	2285764	2285764	0	+	2	0	345	84	2.0
CP008925.1	h6.sal.bam	other	2285765	2285765	0	+	3	0	347	87	3.0
CP008925.1	h6.sal.bam	other	2285766	2285766	0	+	1	0	346	90	1.0
CP008925.1	h6.sal.bam	other	2285767	2285767	0	+	0	1	344	93	0.0
CP008925.1	h6.sal.bam	other	2285768	2285768	0	+	1	2	303	95	1.0
CP008925.1	h6.sal.bam	other	2285769	2285769	0	+	1	0	304	94	1.0
CP008925.1	h6.sal.bam	other	2285770	2285770	0	+	4	3	308	94	4.0
CP008925.1	h6.sal.bam	other	2285771	2285771	0	+	1	0	309	92	1.0
CP008925.1	h6.sal.bam	other	2285772	2285772	0	+	0	0	307	97	0.0
CP008925.1	h6.sal.bam	other	2285773	2285773	0	+	0	3	306	97	0.0
CP008925.1	h6.sal.bam	other	2285774	2285774	0	+	1	1	306	101	1.0
CP008925.1	h6.sal.bam	other	2285775	2285775	0	+	3	2	307	102	3.0
CP008925.1	h6.sal.bam	GAAC	2285776	2285776	2285767	+	0	2	303	100	0.0
CP008925.1	h6.sal.bam	other	2285777	2285777	0	+	1	1	304	102	1.0
CP008925.1	h6.sal.bam	GAAC	2285778	2285778	2285767	+	2	1	306	105	2.0
CP008925.1	h6.sal.bam	other	2285779	2285779	0	+	1	0	307	105	1.0
CP008925.1	h6.sal.bam	other	2285780	2285780	0	+	3	0	309	108	3.0
CP008925.1	h6.sal.bam	other	2285781	2285781	0	+	0	0	304	109	0.0
CP008925.1	h6.sal.bam	other	2285782	2285782	0	+	4	0	308	109	4.0
CP008925.1	h6.sal.bam	other	2285783	2285783	0	+	0	1	308	109	0.0
CP008925.1	h6.sal.bam	other	2285784	2285784	0	+	2	0	306	114	2.0
CP008925.1	h6.sal.bam	other	2285785	2285785	0	+	1	1	91	115	1.0
CP008925.1	h6.sal.bam	other	2285786	2285786	0	+	1	0	91	115	1.0
CP008925.1	h6.sal.bam	other	2285787	2285787	0	+	1	0	92	118	1.0
CP008925.1	h6.sal.bam	other	2285788	2285788	0	+	1	0	88	118	1.0
CP008925.1	h6.sal.bam	other	2285789	2285789	0	+	0	1	88	122	0.0
CP008925.1	h6.sal.bam	other	2285790	2285790	0	+	0	0	88	121	0.0
CP008925.1	h6.sal.bam	other	2285791	2285791	0	+	0	1	86	124	0.0
CP008925.1	h6.sal.bam	other	2285792	2285792	0	+	1	3	84	128	1.0
CP008925.1	h6.sal.bam	other	2285793	2285793	0	+	1	0	76	127	1.0
CP008925.1	h6.sal.bam	other	2285794	2285794	0	+	3	1	78	128	3.0
CP008925.1	h6.sal.bam	other	2285795	2285795	0	+	4	0	82	130	4.0
CP008925.1	h6.sal.bam	other	2285796	2285796	0	+	0	0	81	134	0.0
CP008925.1	h6.sal.bam	other	2285797	2285797	0	+	3	4	82	138	3.0
CP008925.1	h6.sal.bam	other	2285798	2285798	0	+	4	0	85	134	4.0
CP008925.1	h6.sal.bam	other	2285799	2285799	0	+	7	1	92	134	7.0
CP008925.1	h6.sal.bam	other	2285800	2285800	0	+	2	2	93	133	2.0
CP008925.1	h6.sal.bam	other	2285801	2285801	0	+	2	2	95	135	2.0
CP008925.1	h6.sal.bam	other	2285802	2285802	0	+	1	7	96	135	1.0
CP008925.1	h6.sal.bam	other	2285803	2285803	0	+	2	2	97	129	2.0
CP008925.1	h6.sal.bam	other	2285804	2285804	0	+	1	1	98	127	1.0
CP008925.1	h6.sal.bam	other	2285805	2285805	0	+	3	0	101	126	3.0
CP008925.1	h6.sal.bam	other	2285806	2285806	0	+	2	0	99	126	2.0
CP008925.1	h6.sal.bam	other	2285807	2285807	0	+	1	1	100	126	1.0
CP008925.1	h6.sal.bam	other	2285808	2285808	0	+	1	0	100	125	1.0
CP008925.1	h6.sal.bam	other	2285809	2285809	0	+	0	5	98	125	0.0
CP008925.1	h6.sal.bam	other	2285810	2285810	0	+	1	2	98	130	1.0
CP008925.1	h6.sal.bam	other	2285811	2285811	0	+	2	0	98	128	2.0
CP008925.1	h6.sal.bam	other	2285812	2285812	0	+	2	1	99	128	2.0
CP008925.1	h6.sal.bam	other	2285813	2285813	0	+	1	1	99	134	1.0
CP008925.1	h6.sal.bam	other	2285814	2285814	0	+	1	0	97	139	1.0
CP008925.1	h6.sal.bam	other	2285815	2285815	0	+	0	1	94	142	0.0
CP008925.1	h6.sal.bam	other	2285816	2285816	0	+	2	0	96	143	2.0
CP008925.1	h6.sal.bam	other	2285817	2285817	0	+	4	1	100	147	4.0
CP008925.1	h6.sal.bam	other	2285818	2285818	0	+	2	2	102	146	2.0
CP008925.1	h6.sal.bam	other	2285819	2285819	0	+	0	0	102	144	0.0
CP008925.1	h6.sal.bam	other	2285820	2285820	0	+	1	1	99	151	1.0
CP008925.1	h6.sal.bam	other	2285821	2285821	0	+	2	4	101	150	2.0
CP008925.1	h6.sal.bam	other	2285822	2285822	0	+	0	2	101	151	0.0
CP008925.1	h6.sal.bam	other	2285823	2285823	0	+	2	3	103	149	2.0
CP008925.1	h6.sal.bam	other	2285824	2285824	0	+	0	0	102	146	0.0
CP008925.1	h6.sal.bam	other	2285825	2285825	0	+	2	2	103	156	2.0
CP008925.1	h6.sal.bam	other	2285826	2285826	0	+	1	2	104	155	1.0
CP008925.1	h6.sal.bam	other	2285827	2285827	0	+	1	0	104	155	1.0
CP008925.1	h6.sal.bam	other	2285828	2285828	0	+	1	3	103	161	1.0
CP008925.1	h6.sal.bam	other	2285829	2285829	0	+	1	1	103	159	1.0
CP008925.1	h6.sal.bam	other	2285830	2285830	0	+	3	0	106	160	3.0
CP008925.1	h6.sal.bam	other	2285831	2285831	0	+	1	2	107	162	1.0
CP008925.1	h6.sal.bam	other	2285832	2285832	0	+	0	0	107	160	0.0
CP008925.1	h6.sal.bam	other	2285833	2285833	0	+	1	0	107	163	1.0
CP008925.1	h6.sal.bam	other	2285834	2285834	0	+	3	2	106	165	3.0
CP008925.1	h6.sal.bam	other	2285835	2285835	0	+	2	1	108	163	2.0
CP008925.1	h6.sal.bam	other	2285836	2285836	0	+	1	0	109	164	1.0
CP008925.1	h6.sal.bam	other	2285837	2285837	0	+	2	3	111	170	2.0
CP008925.1	h6.sal.bam	other	2285838	2285838	0	+	0	1	109	172	0.0
CP008925.1	h6.sal.bam	other	2285839	2285839	0	+	1	4	107	173	1.0
CP008925.1	h6.sal.bam	other	2285840	2285840	0	+	3	2	110	175	3.0
CP008925.1	h6.sal.bam	other	2285841	2285841	0	+	2	3	111	175	2.0
CP008925.1	h6.sal.bam	other	2285842	2285842	0	+	1	4	112	172	1.0
CP008925.1	h6.sal.bam	other	2285843	2285843	0	+	1	1	111	171	1.0
CP008925.1	h6.sal.bam	other	2285844	2285844	0	+	4	0	111	177	4.0
CP008925.1	h6.sal.bam	other	2285845	2285845	0	+	1	1	112	177	1.0
CP008925.1	h6.sal.bam	other	2285846	2285846	0	+	0	9	111	179	0.0
CP008925.1	h6.sal.bam	other	2285847	2285847	0	+	0	3	111	174	0.0
CP008925.1	h6.sal.bam	other	2285848	2285848	0	+	1	1	112	176	1.0
CP008925.1	h6.sal.bam	other	2285849	2285849	0	+	2	2	113	175	2.0
CP008925.1	h6.sal.bam	other	2285850	2285850	0	+	3	4	113	175	3.0
CP008925.1	h6.sal.bam	other	2285851	2285851	0	+	1	1	113	176	1.0
CP008925.1	h6.sal.bam	other	2285852	2285852	0	+	0	2	113	175	0.0
CP008925.1	h6.sal.bam	other	2285853	2285853	0	+	0	1	109	176	0.0
CP008925.1	h6.sal.bam	other	2285854	2285854	0	+	3	3	112	175	3.0
CP008925.1	h6.sal.bam	other	2285855	2285855	0	+	1	2	111	172	1.0
CP008925.1	h6.sal.bam	other	2285856	2285856	0	+	3	3	114	174	3.0
CP008925.1	h6.sal.bam	other	2285857	2285857	0	+	1	1	111	171	1.0
CP008925.1	h6.sal.bam	other	2285858	2285858	0	+	0	1	111	174	0.0
CP008925.1	h6.sal.bam	other	2285859	2285859	0	+	1	1	110	175	1.0
CP008925.1	h6.sal.bam	other	2285860	2285860	0	+	2	2	111	177	2.0
CP008925.1	h6.sal.bam	other	2285861	2285861	0	+	0	4	110	180	0.0
CP008925.1	h6.sal.bam	other	2285862	2285862	0	+	1	3	110	179	1.0
CP008925.1	h6.sal.bam	other	2285863	2285863	0	+	0	1	109	181	0.0
CP008925.1	h6.sal.bam	other	2285864	2285864	0	+	1	1	110	180	1.0
CP008925.1	h6.sal.bam	other	2285865	2285865	0	+	1	4	111	180	1.0
CP008925.1	h6.sal.bam	other	2285866	2285866	0	+	1	3	112	176	1.0
CP008925.1	h6.sal.bam	other	2285867	2285867	0	+	2	1	113	175	2.0
CP008925.1	h6.sal.bam	other	2285868	2285868	0	+	1	2	110	174	1.0
CP008925.1	h6.sal.bam	other	2285869	2285869	0	+	0	1	110	171	0.0
CP008925.1	h6.sal.bam	other	2285870	2285870	0	+	3	4	109	174	3.0
CP008925.1	h6.sal.bam	other	2285871	2285871	0	+	2	4	111	176	2.0
CP008925.1	h6.sal.bam	other	2285872	2285872	0	+	0	0	108	176	0.0
CP008925.1	h6.sal.bam	other	2285873	2285873	0	+	0	3	104	176	0.0
CP008925.1	h6.sal.bam	other	2285874	2285874	0	+	2	1	98	176	2.0
CP008925.1	h6.sal.bam	other	2285875	2285875	0	+	0	0	95	175	0.0
CP008925.1	h6.sal.bam	other	2285876	2285876	0	+	2	2	97	175	2.0
CP008925.1	h6.sal.bam	other	2285877	2285877	0	+	1	1	97	174	1.0
CP008925.1	h6.sal.bam	other	2285878	2285878	0	+	0	2	95	173	0.0
CP008925.1	h6.sal.bam	other	2285879	2285879	0	+	1	4	94	179	1.0
CP008925.1	h6.sal.bam	other	2285880	2285880	0	+	1	3	89	177	1.0
CP008925.1	h6.sal.bam	other	2285881	2285881	0	+	1	0	90	175	1.0
CP008925.1	h6.sal.bam	other	2285882	2285882	0	+	1	0	91	175	1.0
CP008925.1	h6.sal.bam	other	2285883	2285883	0	+	2	1	92	175	2.0
CP008925.1	h6.sal.bam	other	2285884	2285884	0	+	2	0	94	177	2.0
CP008925.1	h6.sal.bam	other	2285885	2285885	0	+	0	3	93	178	0.0
CP008925.1	h6.sal.bam	other	2285886	2285886	0	+	2	3	92	179	2.0
CP008925.1	h6.sal.bam	other	2285887	2285887	0	+	0	2	91	178	0.0
CP008925.1	h6.sal.bam	other	2285888	2285888	0	+	0	4	91	177	0.0
CP008925.1	h6.sal.bam	other	2285889	2285889	0	+	1	3	90	174	1.0
CP008925.1	h6.sal.bam	other	2285890	2285890	0	+	1	2	91	171	1.0
CP008925.1	h6.sal.bam	other	2285891	2285891	0	+	0	4	89	169	0.0
CP008925.1	h6.sal.bam	other	2285892	2285892	0	+	0	0	86	168	0.0
CP008925.1	h6.sal.bam	other	2285893	2285893	0	+	3	4	87	168	3.0
CP008925.1	h6.sal.bam	other	2285894	2285894	0	+	1	4	88	164	1.0
CP008925.1	h6.sal.bam	other	2285895	2285895	0	+	1	2	88	171	1.0
CP008925.1	h6.sal.bam	other	2285896	2285896	0	+	1	2	87	169	1.0
CP008925.1	h6.sal.bam	other	2285897	2285897	0	+	3	5	89	169	3.0
CP008925.1	h6.sal.bam	other	2285898	2285898	0	+	3	2	90	168	3.0
CP008925.1	h6.sal.bam	other	2285899	2285899	0	+	3	3	93	166	3.0
CP008925.1	h6.sal.bam	other	2285900	2285900	0	+	1	0	92	163	1.0
CP008925.1	h6.sal.bam	other	2285901	2285901	0	+	3	3	94	163	3.0
CP008925.1	h6.sal.bam	other	2285902	2285902	0	+	2	6	95	167	2.0
CP008925.1	h6.sal.bam	other	2285903	2285903	0	+	0	1	94	164	0.0
CP008925.1	h6.sal.bam	other	2285904	2285904	0	+	0	2	93	165	0.0
CP008925.1	h6.sal.bam	other	2285905	2285905	0	+	3	3	92	167	3.0
CP008925.1	h6.sal.bam	other	2285906	2285906	0	+	2	0	93	164	2.0
CP008925.1	h6.sal.bam	other	2285907	2285907	0	+	1	2	94	168	1.0
CP008925.1	h6.sal.bam	other	2285908	2285908	0	+	1	2	94	166	1.0
CP008925.1	h6.sal.bam	other	2285909	2285909	0	+	1	2	94	168	1.0
CP008925.1	h6.sal.bam	other	2285910	2285910	0	+	3	1	95	166	3.0
CP008925.1	h6.sal.bam	other	2285911	2285911	0	+	1	5	95	168	1.0
CP008925.1	h6.sal.bam	other	2285912	2285912	0	+	2	5	95	163	2.0
CP008925.1	h6.sal.bam	other	2285913	2285913	0	+	0	2	95	159	0.0
CP008925.1	h6.sal.bam	GTTC	2285914	2285914	2285922	+	0	6	94	160	0.0
CP008925.1	h6.sal.bam	other	2285915	2285915	0	+	6	2	97	159	6.0
CP008925.1	h6.sal.bam	GTTC	2285916	2285916	2285922	+	4	2	99	157	4.0
CP008925.1	h6.sal.bam	other	2285917	2285917	0	+	2	1	99	155	2.0
CP008925.1	h6.sal.bam	other	2285918	2285918	0	+	0	7	99	154	0.0
CP008925.1	h6.sal.bam	other	2285919	2285919	0	+	0	2	95	151	0.0
CP008925.1	h6.sal.bam	other	2285920	2285920	0	+	0	1	94	150	0.0
CP008925.1	h6.sal.bam	other	2285921	2285921	0	+	1	4	95	150	1.0
CP008925.1	h6.sal.bam	other	2285922	2285922	0	+	1	5	96	146	1.0
CP008925.1	h6.sal.bam	other	2285923	2285923	0	+	0	0	95	141	0.0
CP008925.1	h6.sal.bam	other	2285924	2285924	0	+	1	2	94	142	1.0
CP008925.1	h6.sal.bam	other	2285925	2285925	0	+	1	5	92	144	1.0
CP008925.1	h6.sal.bam	other	2285926	2285926	0	+	2	1	93	139	2.0
CP008925.1	h6.sal.bam	other	2285927	2285927	0	+	0	2	93	138	0.0
CP008925.1	h6.sal.bam	other	2285928	2285928	0	+	3	0	96	137	3.0
CP008925.1	h6.sal.bam	other	2285929	2285929	0	+	0	2	87	137	0.0
CP008925.1	h6.sal.bam	other	2285930	2285930	0	+	1	2	87	137	1.0
CP008925.1	h6.sal.bam	GTTC	2285931	2285931	2285922	+	2	4	89	137	2.0
CP008925.1	h6.sal.bam	other	2285932	2285932	0	+	1	2	90	133	1.0
CP008925.1	h6.sal.bam	GTTC	2285933	2285933	2285922	+	3	3	93	134	3.0
CP008925.1	h6.sal.bam	other	2285934	2285934	0	+	1	5	94	131	1.0
CP008925.1	h6.sal.bam	other	2285935	2285935	0	+	0	3	92	126	0.0
CP008925.1	h6.sal.bam	other	2285936	2285936	0	+	1	1	93	126	1.0
CP008925.1	h6.sal.bam	other	2285937	2285937	0	+	0	4	92	127	0.0
CP008925.1	h6.sal.bam	other	2285938	2285938	0	+	2	0	94	127	2.0
CP008925.1	h6.sal.bam	other	2285939	2285939	0	+	1	1	94	129	1.0
CP008925.1	h6.sal.bam	other	2285940	2285940	0	+	0	1	93	128	0.0
CP008925.1	h6.sal.bam	other	2285941	2285941	0	+	2	1	92	128	2.0
CP008925.1	h6.sal.bam	other	2285942	2285942	0	+	1	0	91	129	1.0
CP008925.1	h6.sal.bam	other	2285943	2285943	0	+	0	4	91	130	0.0
CP008925.1	h6.sal.bam	other	2285944	2285944	0	+	4	2	90	128	4.0
CP008925.1	h6.sal.bam	other	2285945	2285945	0	+	2	4	92	129	2.0
CP008925.1	h6.sal.bam	other	2285946	2285946	0	+	1	3	93	126	1.0
CP008925.1	h6.sal.bam	other	2285947	2285947	0	+	1	0	94	125	1.0
CP008925.1	h6.sal.bam	other	2285948	2285948	0	+	2	3	96	130	2.0
CP008925.1	h6.sal.bam	other	2285949	2285949	0	+	2	0	96	129	2.0
CP008925.1	h6.sal.bam	other	2285950	2285950	0	+	3	1	99	129	3.0
CP008925.1	h6.sal.bam	other	2285951	2285951	0	+	0	0	96	136	0.0
CP008925.1	h6.sal.bam	other	2285952	2285952	0	+	2	6	98	139	2.0
CP008925.1	h6.sal.bam	other	2285953	2285953	0	+	1	2	99	133	1.0
CP008925.1	h6.sal.bam	other	2285954	2285954	0	+	0	3	98	136	0.0
CP008925.1	h6.sal.bam	other	2285955	2285955	0	+	3	0	101	138	3.0
CP008925.1	h6.sal.bam	other	2285956	2285956	0	+	1	0	100	140	1.0
CP008925.1	h6.sal.bam	other	2285957	2285957	0	+	1	3	101	140	1.0
CP008925.1	h6.sal.bam	other	2285958	2285958	0	+	2	1	100	142	2.0
CP008925.1	h6.sal.bam	other	2285959	2285959	0	+	1	2	101	141	1.0
CP008925.1	h6.sal.bam	other	2285960	2285960	0	+	0	2	101	141	0.0
CP008925.1	h6.sal.bam	other	2285961	2285961	0	+	2	2	101	139	2.0
CP008925.1	h6.sal.bam	other	2285962	2285962	0	+	3	1	104	138	3.0
CP008925.1	h6.sal.bam	other	2285963	2285963	0	+	2	1	106	139	2.0
CP008925.1	h6.sal.bam	other	2285964	2285964	0	+	2	0	106	140	2.0
CP008925.1	h6.sal.bam	other	2285965	2285965	0	+	0	0	106	141	0.0
CP008925.1	h6.sal.bam	other	2285966	2285966	0	+	1	3	107	141	1.0
CP008925.1	h6.sal.bam	other	2285967	2285967	0	+	1	0	105	141	1.0
CP008925.1	h6.sal.bam	other	2285968	2285968	0	+	6	8	111	143	6.0
CP008925.1	h6.sal.bam	other	2285969	2285969	0	+	1	4	111	136	1.0
CP008925.1	h6.sal.bam	other	2285970	2285970	0	+	0	0	109	134	0.0
CP008925.1	h6.sal.bam	other	2285971	2285971	0	+	3	2	111	134	3.0
CP008925.1	h6.sal.bam	other	2285972	2285972	0	+	1	4	109	139	1.0
CP008925.1	h6.sal.bam	other	2285973	2285973	0	+	2	0	105	144	2.0
CP008925.1	h6.sal.bam	other	2285974	2285974	0	+	1	1	106	144	1.0
CP008925.1	h6.sal.bam	GTTC	2285975	2285975	2285983	+	0	4	105	147	0.0
CP008925.1	h6.sal.bam	other	2285976	2285976	0	+	2	2	104	144	2.0
CP008925.1	h6.sal.bam	GTTC	2285977	2285977	2285983	+	0	3	103	144	0.0
CP008925.1	h6.sal.bam	other	2285978	2285978	0	+	3	3	106	141	3.0
CP008925.1	h6.sal.bam	other	2285979	2285979	0	+	1	3	106	139	1.0
CP008925.1	h6.sal.bam	other	2285980	2285980	0	+	2	0	103	138	2.0
CP008925.1	h6.sal.bam	other	2285981	2285981	0	+	0	4	103	140	0.0
CP008925.1	h6.sal.bam	other	2285982	2285982	0	+	3	0	105	136	3.0
CP008925.1	h6.sal.bam	other	2285983	2285983	0	+	2	4	106	137	2.0
CP008925.1	h6.sal.bam	other	2285984	2285984	0	+	3	0	108	133	3.0
CP008925.1	h6.sal.bam	other	2285985	2285985	0	+	2	3	107	134	2.0
CP008925.1	h6.sal.bam	other	2285986	2285986	0	+	0	0	106	132	0.0
CP008925.1	h6.sal.bam	other	2285987	2285987	0	+	0	3	104	133	0.0
CP008925.1	h6.sal.bam	other	2285988	2285988	0	+	1	1	105	135	1.0
CP008925.1	h6.sal.bam	other	2285989	2285989	0	+	5	4	110	135	5.0
CP008925.1	h6.sal.bam	other	2285990	2285990	0	+	1	0	105	131	1.0
CP008925.1	h6.sal.bam	other	2285991	2285991	0	+	3	0	104	131	3.0
CP008925.1	h6.sal.bam	GTTC	2285992	2285992	2285983	+	0	2	103	131	0.0
CP008925.1	h6.sal.bam	other	2285993	2285993	0	+	1	2	104	134	1.0
CP008925.1	h6.sal.bam	GTTC	2285994	2285994	2285983	+	3	1	107	135	3.0
CP008925.1	h6.sal.bam	other	2285995	2285995	0	+	1	2	108	134	1.0
CP008925.1	h6.sal.bam	other	2285996	2285996	0	+	0	0	107	132	0.0
CP008925.1	h6.sal.bam	other	2285997	2285997	0	+	1	0	107	136	1.0
CP008925.1	h6.sal.bam	other	2285998	2285998	0	+	1	3	108	136	1.0
CP008925.1	h6.sal.bam	other	2285999	2285999	0	+	0	1	107	133	0.0
CP008925.1	h6.sal.bam	other	2286000	2286000	0	+	3	0	109	133	3.0
CP008925.1	h6.sal.bam	other	2286001	2286001	0	+	2	0	109	135	2.0
CP008925.1	h6.sal.bam	other	2286002	2286002	0	+	4	1	113	135	4.0
CP008925.1	h6.sal.bam	other	2286003	2286003	0	+	2	0	112	137	2.0
CP008925.1	h6.sal.bam	other	2286004	2286004	0	+	1	2	112	137	1.0
CP008925.1	h6.sal.bam	other	2286005	2286005	0	+	3	2	115	135	3.0
CP008925.1	h6.sal.bam	other	2286006	2286006	0	+	0	1	112	133	0.0
CP008925.1	h6.sal.bam	other	2286007	2286007	0	+	1	2	112	132	1.0
CP008925.1	h6.sal.bam	other	2286008	2286008	0	+	0	1	109	142	0.0
CP008925.1	h6.sal.bam	other	2286009	2286009	0	+	1	2	108	142	1.0
CP008925.1	h6.sal.bam	other	2286010	2286010	0	+	1	1	109	140	1.0
CP008925.1	h6.sal.bam	other	2286011	2286011	0	+	1	3	110	146	1.0
CP008925.1	h6.sal.bam	other	2286012	2286012	0	+	5	4	115	146	5.0
CP008925.1	h6.sal.bam	other	2286013	2286013	0	+	2	1	115	142	2.0
CP008925.1	h6.sal.bam	other	2286014	2286014	0	+	3	0	117	141	3.0
CP008925.1	h6.sal.bam	other	2286015	2286015	0	+	2	1	119	147	2.0
CP008925.1	h6.sal.bam	other	2286016	2286016	0	+	1	2	118	147	1.0
CP008925.1	h6.sal.bam	other	2286017	2286017	0	+	1	1	118	146	1.0
CP008925.1	h6.sal.bam	other	2286018	2286018	0	+	0	3	118	147	0.0
CP008925.1	h6.sal.bam	other	2286019	2286019	0	+	2	2	117	148	2.0
CP008925.1	h6.sal.bam	other	2286020	2286020	0	+	1	1	116	148	1.0
CP008925.1	h6.sal.bam	other	2286021	2286021	0	+	2	5	116	150	2.0
CP008925.1	h6.sal.bam	other	2286022	2286022	0	+	0	2	116	148	0.0
CP008925.1	h6.sal.bam	other	2286023	2286023	0	+	3	2	117	148	3.0
CP008925.1	h6.sal.bam	other	2286024	2286024	0	+	1	1	113	146	1.0
CP008925.1	h6.sal.bam	other	2286025	2286025	0	+	3	7	116	145	3.0
CP008925.1	h6.sal.bam	other	2286026	2286026	0	+	0	6	115	142	0.0
CP008925.1	h6.sal.bam	other	2286027	2286027	0	+	0	3	113	138	0.0
CP008925.1	h6.sal.bam	other	2286028	2286028	0	+	4	5	117	135	4.0
CP008925.1	h6.sal.bam	other	2286029	2286029	0	+	2	1	119	132	2.0
CP008925.1	h6.sal.bam	other	2286030	2286030	0	+	1	1	117	133	1.0
CP008925.1	h6.sal.bam	other	2286031	2286031	0	+	2	2	115	134	2.0
CP008925.1	h6.sal.bam	other	2286032	2286032	0	+	3	3	118	134	3.0
CP008925.1	h6.sal.bam	other	2286033	2286033	0	+	0	1	118	133	0.0
CP008925.1	h6.sal.bam	other	2286034	2286034	0	+	1	2	118	132	1.0
CP008925.1	h6.sal.bam	other	2286035	2286035	0	+	0	0	118	131	0.0
CP008925.1	h6.sal.bam	other	2286036	2286036	0	+	2	1	118	131	2.0
CP008925.1	h6.sal.bam	other	2286037	2286037	0	+	2	2	117	130	2.0
CP008925.1	h6.sal.bam	other	2286038	2286038	0	+	4	1	119	133	4.0
CP008925.1	h6.sal.bam	other	2286039	2286039	0	+	2	2	119	134	2.0
CP008925.1	h6.sal.bam	other	2286040	2286040	0	+	0	1	118	137	0.0
CP008925.1	h6.sal.bam	other	2286041	2286041	0	+	1	1	118	137	1.0
CP008925.1	h6.sal.bam	other	2286042	2286042	0	+	0	2	118	136	0.0
CP008925.1	h6.sal.bam	other	2286043	2286043	0	+	4	1	115	142	4.0
CP008925.1	h6.sal.bam	other	2286044	2286044	0	+	0	2	114	141	0.0
CP008925.1	h6.sal.bam	other	2286045	2286045	0	+	3	6	115	140	3.0
CP008925.1	h6.sal.bam	other	2286046	2286046	0	+	0	5	115	134	0.0
CP008925.1	h6.sal.bam	other	2286047	2286047	0	+	1	5	115	132	1.0
CP008925.1	h6.sal.bam	other	2286048	2286048	0	+	0	4	113	128	0.0
CP008925.1	h6.sal.bam	other	2286049	2286049	0	+	3	1	115	127	3.0
CP008925.1	h6.sal.bam	other	2286050	2286050	0	+	2	0	117	126	2.0
CP008925.1	h6.sal.bam	other	2286051	2286051	0	+	2	2	117	126	2.0
CP008925.1	h6.sal.bam	other	2286052	2286052	0	+	5	0	119	126	5.0
CP008925.1	h6.sal.bam	other	2286053	2286053	0	+	1	1	119	128	1.0
CP008925.1	h6.sal.bam	other	2286054	2286054	0	+	2	3	121	128	2.0
CP008925.1	h6.sal.bam	other	2286055	2286055	0	+	0	1	119	126	0.0
CP008925.1	h6.sal.bam	other	2286056	2286056	0	+	2	0	121	127	2.0
CP008925.1	h6.sal.bam	other	2286057	2286057	0	+	4	1	121	128	4.0
CP008925.1	h6.sal.bam	other	2286058	2286058	0	+	3	1	120	129	3.0
CP008925.1	h6.sal.bam	other	2286059	2286059	0	+	1	0	121	128	1.0
CP008925.1	h6.sal.bam	GAAC	2286060	2286060	2286068	+	0	1	119	132	0.0
CP008925.1	h6.sal.bam	other	2286061	2286061	0	+	3	0	122	133	3.0
CP008925.1	h6.sal.bam	GAAC	2286062	2286062	2286068	+	1	5	123	135	1.0
CP008925.1	h6.sal.bam	other	2286063	2286063	0	+	0	1	122	131	0.0
CP008925.1	h6.sal.bam	other	2286064	2286064	0	+	0	1	113	130	0.0
CP008925.1	h6.sal.bam	other	2286065	2286065	0	+	0	4	112	129	0.0
CP008925.1	h6.sal.bam	other	2286066	2286066	0	+	2	1	114	125	2.0
CP008925.1	h6.sal.bam	other	2286067	2286067	0	+	1	3	115	124	1.0
CP008925.1	h6.sal.bam	other	2286068	2286068	0	+	1	1	115	128	1.0
CP008925.1	h6.sal.bam	other	2286069	2286069	0	+	0	0	112	130	0.0
CP008925.1	h6.sal.bam	other	2286070	2286070	0	+	0	1	112	130	0.0
CP008925.1	h6.sal.bam	other	2286071	2286071	0	+	0	1	112	129	0.0
CP008925.1	h6.sal.bam	other	2286072	2286072	0	+	2	0	112	128	2.0
CP008925.1	h6.sal.bam	other	2286073	2286073	0	+	1	0	113	128	1.0
CP008925.1	h6.sal.bam	other	2286074	2286074	0	+	2	1	115	133	2.0
CP008925.1	h6.sal.bam	other	2286075	2286075	0	+	1	2	111	134	1.0
CP008925.1	h6.sal.bam	other	2286076	2286076	0	+	0	2	111	132	0.0
CP008925.1	h6.sal.bam	GAAC	2286077	2286077	2286068	+	1	1	108	130	1.0
CP008925.1	h6.sal.bam	other	2286078	2286078	0	+	2	3	108	129	2.0
CP008925.1	h6.sal.bam	GAAC	2286079	2286079	2286068	+	0	2	107	132	0.0
CP008925.1	h6.sal.bam	other	2286080	2286080	0	+	1	1	105	130	1.0
CP008925.1	h6.sal.bam	other	2286081	2286081	0	+	1	3	104	133	1.0
CP008925.1	h6.sal.bam	other	2286082	2286082	0	+	1	3	105	130	1.0
CP008925.1	h6.sal.bam	other	2286083	2286083	0	+	3	2	108	129	3.0
CP008925.1	h6.sal.bam	other	2286084	2286084	0	+	4	3	111	127	4.0
CP008925.1	h6.sal.bam	other	2286085	2286085	0	+	1	3	111	124	1.0
CP008925.1	h6.sal.bam	other	2286086	2286086	0	+	1	2	111	126	1.0
CP008925.1	h6.sal.bam	other	2286087	2286087	0	+	1	1	108	125	1.0
CP008925.1	h6.sal.bam	other	2286088	2286088	0	+	1	4	107	125	1.0
CP008925.1	h6.sal.bam	other	2286089	2286089	0	+	1	1	104	121	1.0
CP008925.1	h6.sal.bam	other	2286090	2286090	0	+	0	1	101	120	0.0
CP008925.1	h6.sal.bam	other	2286091	2286091	0	+	1	1	101	119	1.0
CP008925.1	h6.sal.bam	other	2286092	2286092	0	+	1	3	99	121	1.0
CP008925.1	h6.sal.bam	other	2286093	2286093	0	+	0	5	98	121	0.0
CP008925.1	h6.sal.bam	other	2286094	2286094	0	+	0	3	98	116	0.0
CP008925.1	h6.sal.bam	other	2286095	2286095	0	+	3	2	100	116	3.0
CP008925.1	h6.sal.bam	other	2286096	2286096	0	+	4	4	102	116	4.0
CP008925.1	h6.sal.bam	other	2286097	2286097	0	+	1	1	103	112	1.0
CP008925.1	h6.sal.bam	GTTC	2286098	2286098	2286106	+	4	0	104	112	4.0
CP008925.1	h6.sal.bam	other	2286099	2286099	0	+	3	2	106	112	3.0
CP008925.1	h6.sal.bam	GTTC	2286100	2286100	2286106	+	4	2	106	116	4.0
CP008925.1	h6.sal.bam	other	2286101	2286101	0	+	1	3	107	115	1.0
CP008925.1	h6.sal.bam	other	2286102	2286102	0	+	3	1	109	112	3.0
CP008925.1	h6.sal.bam	other	2286103	2286103	0	+	1	0	105	112	1.0
CP008925.1	h6.sal.bam	other	2286104	2286104	0	+	1	2	106	112	1.0
CP008925.1	h6.sal.bam	other	2286105	2286105	0	+	2	2	107	113	2.0
CP008925.1	h6.sal.bam	other	2286106	2286106	0	+	1	2	106	113	1.0
CP008925.1	h6.sal.bam	other	2286107	2286107	0	+	0	1	103	111	0.0
CP008925.1	h6.sal.bam	other	2286108	2286108	0	+	4	1	107	114	4.0
CP008925.1	h6.sal.bam	other	2286109	2286109	0	+	2	0	108	122	2.0
CP008925.1	h6.sal.bam	other	2286110	2286110	0	+	1	1	109	125	1.0
CP008925.1	h6.sal.bam	other	2286111	2286111	0	+	2	4	111	124	2.0
CP008925.1	h6.sal.bam	other	2286112	2286112	0	+	3	0	112	122	3.0
CP008925.1	h6.sal.bam	other	2286113	2286113	0	+	1	2	107	124	1.0
CP008925.1	h6.sal.bam	other	2286114	2286114	0	+	2	5	109	123	2.0
CP008925.1	h6.sal.bam	GTTC	2286115	2286115	2286106	+	2	1	110	120	2.0
CP008925.1	h6.sal.bam	other	2286116	2286116	0	+	3	4	112	120	3.0
CP008925.1	h6.sal.bam	GTTC	2286117	2286117	2286106	+	4	5	115	116	4.0
CP008925.1	h6.sal.bam	other	2286118	2286118	0	+	0	0	112	112	0.0
CP008925.1	h6.sal.bam	other	2286119	2286119	0	+	0	0	112	113	0.0
CP008925.1	h6.sal.bam	other	2286120	2286120	0	+	1	2	111	114	1.0
CP008925.1	h6.sal.bam	other	2286121	2286121	0	+	3	1	114	115	3.0
CP008925.1	h6.sal.bam	other	2286122	2286122	0	+	1	0	114	115	1.0
CP008925.1	h6.sal.bam	other	2286123	2286123	0	+	2	3	115	119	2.0
CP008925.1	h6.sal.bam	other	2286124	2286124	0	+	0	0	113	117	0.0
CP008925.1	h6.sal.bam	other	2286125	2286125	0	+	1	0	112	117	1.0
CP008925.1	h6.sal.bam	other	2286126	2286126	0	+	2	2	112	119	2.0
CP008925.1	h6.sal.bam	other	2286127	2286127	0	+	2	2	110	119	2.0
CP008925.1	h6.sal.bam	other	2286128	2286128	0	+	0	1	109	119	0.0
CP008925.1	h6.sal.bam	other	2286129	2286129	0	+	1	1	108	118	1.0
CP008925.1	h6.sal.bam	other	2286130	2286130	0	+	3	2	110	117	3.0
CP008925.1	h6.sal.bam	other	2286131	2286131	0	+	3	2	112	119	3.0
CP008925.1	h6.sal.bam	other	2286132	2286132	0	+	2	1	110	117	2.0
CP008925.1	h6.sal.bam	other	2286133	2286133	0	+	3	1	110	116	3.0
CP008925.1	h6.sal.bam	other	2286134	2286134	0	+	3	3	113	115	3.0
CP008925.1	h6.sal.bam	other	2286135	2286135	0	+	0	2	113	113	0.0
CP008925.1	h6.sal.bam	other	2286136	2286136	0	+	0	2	109	114	0.0
CP008925.1	h6.sal.bam	other	2286137	2286137	0	+	1	1	110	116	1.0
CP008925.1	h6.sal.bam	other	2286138	2286138	0	+	0	0	110	117	0.0
CP008925.1	h6.sal.bam	other	2286139	2286139	0	+	1	1	111	117	1.0
CP008925.1	h6.sal.bam	other	2286140	2286140	0	+	0	2	111	121	0.0
CP008925.1	h6.sal.bam	other	2286141	2286141	0	+	0	3	109	120	0.0
CP008925.1	h6.sal.bam	other	2286142	2286142	0	+	0	2	108	118	0.0
CP008925.1	h6.sal.bam	other	2286143	2286143	0	+	3	3	110	117	3.0
CP008925.1	h6.sal.bam	other	2286144	2286144	0	+	3	0	113	116	3.0
CP008925.1	h6.sal.bam	other	2286145	2286145	0	+	0	0	113	116	0.0
CP008925.1	h6.sal.bam	other	2286146	2286146	0	+	4	0	112	120	4.0
CP008925.1	h6.sal.bam	other	2286147	2286147	0	+	1	5	113	120	1.0
CP008925.1	h6.sal.bam	other	2286148	2286148	0	+	1	2	114	117	1.0
CP008925.1	h6.sal.bam	other	2286149	2286149	0	+	2	5	116	118	2.0
CP008925.1	h6.sal.bam	other	2286150	2286150	0	+	4	2	119	113	4.0
CP008925.1	h6.sal.bam	other	2286151	2286151	0	+	0	0	119	114	0.0
CP008925.1	h6.sal.bam	other	2286152	2286152	0	+	0	1	118	114	0.0
CP008925.1	h6.sal.bam	other	2286153	2286153	0	+	1	2	117	114	1.0
CP008925.1	h6.sal.bam	other	2286154	2286154	0	+	1	1	115	116	1.0
CP008925.1	h6.sal.bam	other	2286155	2286155	0	+	2	1	116	117	2.0
CP008925.1	h6.sal.bam	other	2286156	2286156	0	+	1	2	117	116	1.0
CP008925.1	h6.sal.bam	other	2286157	2286157	0	+	0	0	116	114	0.0
CP008925.1	h6.sal.bam	other	2286158	2286158	0	+	3	3	117	116	3.0
CP008925.1	h6.sal.bam	other	2286159	2286159	0	+	1	2	114	117	1.0
CP008925.1	h6.sal.bam	other	2286160	2286160	0	+	1	0	114	118	1.0
CP008925.1	h6.sal.bam	other	2286161	2286161	0	+	0	1	111	120	0.0
CP008925.1	h6.sal.bam	other	2286162	2286162	0	+	1	1	112	120	1.0
CP008925.1	h6.sal.bam	other	2286163	2286163	0	+	0	0	112	120	0.0
CP008925.1	h6.sal.bam	other	2286164	2286164	0	+	3	1	114	120	3.0
CP008925.1	h6.sal.bam	other	2286165	2286165	0	+	0	1	113	119	0.0
CP008925.1	h6.sal.bam	other	2286166	2286166	0	+	2	1	114	119	2.0
CP008925.1	h6.sal.bam	other	2286167	2286167	0	+	0	3	114	120	0.0
CP008925.1	h6.sal.bam	other	2286168	2286168	0	+	0	0	114	118	0.0
CP008925.1	h6.sal.bam	other	2286169	2286169	0	+	0	3	114	119	0.0
CP008925.1	h6.sal.bam	other	2286170	2286170	0	+	2	2	113	120	2.0
CP008925.1	h6.sal.bam	other	2286171	2286171	0	+	3	0	112	120	3.0
CP008925.1	h6.sal.bam	other	2286172	2286172	0	+	3	2	114	121	3.0
CP008925.1	h6.sal.bam	other	2286173	2286173	0	+	2	4	112	120	2.0
CP008925.1	h6.sal.bam	other	2286174	2286174	0	+	2	1	111	116	2.0
CP008925.1	h6.sal.bam	other	2286175	2286175	0	+	1	0	108	115	1.0
CP008925.1	h6.sal.bam	other	2286176	2286176	0	+	2	0	106	117	2.0
CP008925.1	h6.sal.bam	other	2286177	2286177	0	+	3	1	109	117	3.0
CP008925.1	h6.sal.bam	other	2286178	2286178	0	+	0	3	107	116	0.0
CP008925.1	h6.sal.bam	other	2286179	2286179	0	+	0	0	107	119	0.0
CP008925.1	h6.sal.bam	other	2286180	2286180	0	+	2	4	107	120	2.0
CP008925.1	h6.sal.bam	other	2286181	2286181	0	+	2	4	104	117	2.0
CP008925.1	h6.sal.bam	other	2286182	2286182	0	+	0	6	104	112	0.0
CP008925.1	h6.sal.bam	other	2286183	2286183	0	+	2	1	106	108	2.0
CP008925.1	h6.sal.bam	other	2286184	2286184	0	+	3	2	107	108	3.0
CP008925.1	h6.sal.bam	other	2286185	2286185	0	+	0	2	107	107	0.0
CP008925.1	h6.sal.bam	other	2286186	2286186	0	+	2	2	107	106	2.0
CP008925.1	h6.sal.bam	other	2286187	2286187	0	+	2	0	106	104	2.0
CP008925.1	h6.sal.bam	other	2286188	2286188	0	+	4	1	109	104	4.0
CP008925.1	h6.sal.bam	other	2286189	2286189	0	+	0	2	107	103	0.0
CP008925.1	h6.sal.bam	other	2286190	2286190	0	+	1	1	103	104	1.0
CP008925.1	h6.sal.bam	other	2286191	2286191	0	+	5	1	108	103	5.0
CP008925.1	h6.sal.bam	other	2286192	2286192	0	+	3	0	107	107	3.0
CP008925.1	h6.sal.bam	other	2286193	2286193	0	+	1	0	107	107	1.0
CP008925.1	h6.sal.bam	other	2286194	2286194	0	+	0	1	107	107	0.0
CP008925.1	h6.sal.bam	other	2286195	2286195	0	+	0	3	106	106	0.0
CP008925.1	h6.sal.bam	other	2286196	2286196	0	+	1	1	103	103	1.0
CP008925.1	h6.sal.bam	other	2286197	2286197	0	+	2	4	104	111	2.0
CP008925.1	h6.sal.bam	other	2286198	2286198	0	+	1	1	103	109	1.0
CP008925.1	h6.sal.bam	other	2286199	2286199	0	+	0	0	102	109	0.0
CP008925.1	h6.sal.bam	other	2286200	2286200	0	+	0	2	102	109	0.0
CP008925.1	h6.sal.bam	other	2286201	2286201	0	+	0	2	101	109	0.0
CP008925.1	h6.sal.bam	other	2286202	2286202	0	+	0	2	99	110	0.0
CP008925.1	h6.sal.bam	other	2286203	2286203	0	+	8	1	107	108	8.0
CP008925.1	h6.sal.bam	other	2286204	2286204	0	+	4	2	110	107	4.0
CP008925.1	h6.sal.bam	other	2286205	2286205	0	+	0	2	107	105	0.0
CP008925.1	h6.sal.bam	other	2286206	2286206	0	+	3	0	107	105	3.0
CP008925.1	h6.sal.bam	other	2286207	2286207	0	+	2	0	105	110	2.0
CP008925.1	h6.sal.bam	other	2286208	2286208	0	+	1	0	106	110	1.0
CP008925.1	h6.sal.bam	other	2286209	2286209	0	+	0	2	103	114	0.0
CP008925.1	h6.sal.bam	other	2286210	2286210	0	+	2	4	105	112	2.0
CP008925.1	h6.sal.bam	other	2286211	2286211	0	+	2	3	107	108	2.0
CP008925.1	h6.sal.bam	other	2286212	2286212	0	+	1	2	107	106	1.0
CP008925.1	h6.sal.bam	other	2286213	2286213	0	+	2	0	107	108	2.0
CP008925.1	h6.sal.bam	other	2286214	2286214	0	+	2	3	109	111	2.0
CP008925.1	h6.sal.bam	other	2286215	2286215	0	+	0	1	109	108	0.0
CP008925.1	h6.sal.bam	other	2286216	2286216	0	+	3	1	112	109	3.0
CP008925.1	h6.sal.bam	other	2286217	2286217	0	+	2	2	114	108	2.0
CP008925.1	h6.sal.bam	other	2286218	2286218	0	+	2	2	111	107	2.0
CP008925.1	h6.sal.bam	other	2286219	2286219	0	+	1	0	107	105	1.0
CP008925.1	h6.sal.bam	other	2286220	2286220	0	+	0	3	107	108	0.0
CP008925.1	h6.sal.bam	other	2286221	2286221	0	+	3	0	110	108	3.0
CP008925.1	h6.sal.bam	other	2286222	2286222	0	+	1	2	110	109	1.0
CP008925.1	h6.sal.bam	other	2286223	2286223	0	+	1	5	110	108	1.0
CP008925.1	h6.sal.bam	other	2286224	2286224	0	+	0	0	109	103	0.0
CP008925.1	h6.sal.bam	other	2286225	2286225	0	+	2	1	107	103	2.0
CP008925.1	h6.sal.bam	other	2286226	2286226	0	+	3	0	110	103	3.0
CP008925.1	h6.sal.bam	other	2286227	2286227	0	+	0	1	109	104	0.0
CP008925.1	h6.sal.bam	other	2286228	2286228	0	+	3	5	112	103	3.0
CP008925.1	h6.sal.bam	other	2286229	2286229	0	+	1	1	112	98	1.0
CP008925.1	h6.sal.bam	other	2286230	2286230	0	+	2	0	112	100	2.0
CP008925.1	h6.sal.bam	other	2286231	2286231	0	+	2	2	113	100	2.0
CP008925.1	h6.sal.bam	other	2286232	2286232	0	+	1	4	114	98	1.0
CP008925.1	h6.sal.bam	other	2286233	2286233	0	+	2	2	113	96	2.0
CP008925.1	h6.sal.bam	other	2286234	2286234	0	+	1	1	113	95	1.0
CP008925.1	h6.sal.bam	other	2286235	2286235	0	+	0	2	112	97	0.0
CP008925.1	h6.sal.bam	other	2286236	2286236	0	+	2	1	113	98	2.0
CP008925.1	h6.sal.bam	other	2286237	2286237	0	+	1	2	114	97	1.0
CP008925.1	h6.sal.bam	other	2286238	2286238	0	+	0	0	114	97	0.0
CP008925.1	h6.sal.bam	other	2286239	2286239	0	+	5	0	116	97	5.0
CP008925.1	h6.sal.bam	other	2286240	2286240	0	+	0	1	116	99	0.0
CP008925.1	h6.sal.bam	other	2286241	2286241	0	+	2	2	116	98	2.0
CP008925.1	h6.sal.bam	other	2286242	2286242	0	+	3	1	119	102	3.0
CP008925.1	h6.sal.bam	other	2286243	2286243	0	+	3	2	122	102	3.0
CP008925.1	h6.sal.bam	other	2286244	2286244	0	+	0	2	117	102	0.0
CP008925.1	h6.sal.bam	other	2286245	2286245	0	+	2	3	119	101	2.0
CP008925.1	h6.sal.bam	other	2286246	2286246	0	+	1	1	118	98	1.0
CP008925.1	h6.sal.bam	other	2286247	2286247	0	+	6	1	119	102	6.0
CP008925.1	h6.sal.bam	other	2286248	2286248	0	+	0	0	119	101	0.0
CP008925.1	h6.sal.bam	other	2286249	2286249	0	+	0	0	117	102	0.0
CP008925.1	h6.sal.bam	other	2286250	2286250	0	+	2	2	118	105	2.0
CP008925.1	h6.sal.bam	other	2286251	2286251	0	+	1	2	117	110	1.0
CP008925.1	h6.sal.bam	other	2286252	2286252	0	+	1	2	115	108	1.0
CP008925.1	h6.sal.bam	other	2286253	2286253	0	+	0	2	115	113	0.0
CP008925.1	h6.sal.bam	other	2286254	2286254	0	+	1	1	116	113	1.0
CP008925.1	h6.sal.bam	other	2286255	2286255	0	+	2	1	118	113	2.0
CP008925.1	h6.sal.bam	GTTC	2286256	2286256	2286264	+	1	0	117	116	1.0
CP008925.1	h6.sal.bam	other	2286257	2286257	0	+	1	1	118	116	1.0
CP008925.1	h6.sal.bam	GTTC	2286258	2286258	2286264	+	4	0	120	115	4.0
CP008925.1	h6.sal.bam	other	2286259	2286259	0	+	1	1	118	118	1.0
CP008925.1	h6.sal.bam	other	2286260	2286260	0	+	1	1	119	118	1.0
CP008925.1	h6.sal.bam	other	2286261	2286261	0	+	1	0	118	118	1.0
CP008925.1	h6.sal.bam	other	2286262	2286262	0	+	0	0	116	120	0.0
CP008925.1	h6.sal.bam	other	2286263	2286263	0	+	2	2	113	122	2.0
CP008925.1	h6.sal.bam	other	2286264	2286264	0	+	1	1	114	121	1.0
CP008925.1	h6.sal.bam	other	2286265	2286265	0	+	0	3	113	120	0.0
CP008925.1	h6.sal.bam	other	2286266	2286266	0	+	0	2	108	121	0.0
CP008925.1	h6.sal.bam	other	2286267	2286267	0	+	3	1	108	123	3.0
CP008925.1	h6.sal.bam	other	2286268	2286268	0	+	3	3	110	122	3.0
CP008925.1	h6.sal.bam	other	2286269	2286269	0	+	2	0	112	121	2.0
CP008925.1	h6.sal.bam	other	2286270	2286270	0	+	1	1	113	123	1.0
CP008925.1	h6.sal.bam	other	2286271	2286271	0	+	0	4	112	122	0.0
CP008925.1	h6.sal.bam	other	2286272	2286272	0	+	0	2	110	118	0.0
CP008925.1	h6.sal.bam	GTTC	2286273	2286273	2286264	+	0	1	109	120	0.0
CP008925.1	h6.sal.bam	other	2286274	2286274	0	+	0	1	108	122	0.0
CP008925.1	h6.sal.bam	GTTC	2286275	2286275	2286264	+	3	2	111	121	3.0
CP008925.1	h6.sal.bam	other	2286276	2286276	0	+	2	3	113	119	2.0
CP008925.1	h6.sal.bam	other	2286277	2286277	0	+	1	0	106	116	1.0
CP008925.1	h6.sal.bam	other	2286278	2286278	0	+	1	0	107	116	1.0
CP008925.1	h6.sal.bam	other	2286279	2286279	0	+	1	2	105	117	1.0
CP008925.1	h6.sal.bam	other	2286280	2286280	0	+	4	3	104	116	4.0
CP008925.1	h6.sal.bam	other	2286281	2286281	0	+	0	3	104	114	0.0
CP008925.1	h6.sal.bam	other	2286282	2286282	0	+	1	4	105	113	1.0
CP008925.1	h6.sal.bam	other	2286283	2286283	0	+	4	0	108	110	4.0
CP008925.1	h6.sal.bam	other	2286284	2286284	0	+	1	0	109	110	1.0
CP008925.1	h6.sal.bam	other	2286285	2286285	0	+	1	0	107	111	1.0
CP008925.1	h6.sal.bam	other	2286286	2286286	0	+	1	1	107	115	1.0
CP008925.1	h6.sal.bam	other	2286287	2286287	0	+	0	4	107	114	0.0
CP008925.1	h6.sal.bam	other	2286288	2286288	0	+	1	1	106	111	1.0
CP008925.1	h6.sal.bam	other	2286289	2286289	0	+	3	0	105	110	3.0
CP008925.1	h6.sal.bam	other	2286290	2286290	0	+	1	2	104	111	1.0
CP008925.1	h6.sal.bam	other	2286291	2286291	0	+	6	0	110	111	6.0
CP008925.1	h6.sal.bam	other	2286292	2286292	0	+	0	1	108	112	0.0
CP008925.1	h6.sal.bam	other	2286293	2286293	0	+	0	0	106	111	0.0
CP008925.1	h6.sal.bam	other	2286294	2286294	0	+	1	3	106	116	1.0
CP008925.1	h6.sal.bam	other	2286295	2286295	0	+	1	3	107	113	1.0
CP008925.1	h6.sal.bam	other	2286296	2286296	0	+	2	1	106	112	2.0
CP008925.1	h6.sal.bam	other	2286297	2286297	0	+	1	1	106	115	1.0
CP008925.1	h6.sal.bam	other	2286298	2286298	0	+	2	0	107	115	2.0
CP008925.1	h6.sal.bam	other	2286299	2286299	0	+	3	0	110	119	3.0
CP008925.1	h6.sal.bam	other	2286300	2286300	0	+	1	1	109	119	1.0
CP008925.1	h6.sal.bam	other	2286301	2286301	0	+	1	1	108	118	1.0
CP008925.1	h6.sal.bam	other	2286302	2286302	0	+	2	0	110	117	2.0
CP008925.1	h6.sal.bam	other	2286303	2286303	0	+	2	0	109	121	2.0
CP008925.1	h6.sal.bam	other	2286304	2286304	0	+	3	3	111	121	3.0
CP008925.1	h6.sal.bam	other	2286305	2286305	0	+	2	0	109	126	2.0
CP008925.1	h6.sal.bam	other	2286306	2286306	0	+	2	2	111	128	2.0
CP008925.1	h6.sal.bam	other	2286307	2286307	0	+	2	0	112	127	2.0
CP008925.1	h6.sal.bam	other	2286308	2286308	0	+	2	1	112	127	2.0
CP008925.1	h6.sal.bam	other	2286309	2286309	0	+	5	3	115	126	5.0
CP008925.1	h6.sal.bam	other	2286310	2286310	0	+	1	3	116	124	1.0
CP008925.1	h6.sal.bam	other	2286311	2286311	0	+	1	2	115	124	1.0
CP008925.1	h6.sal.bam	other	2286312	2286312	0	+	1	0	115	122	1.0
CP008925.1	h6.sal.bam	other	2286313	2286313	0	+	1	0	109	123	1.0
CP008925.1	h6.sal.bam	other	2286314	2286314	0	+	0	2	109	127	0.0
CP008925.1	h6.sal.bam	other	2286315	2286315	0	+	1	4	108	125	1.0
CP008925.1	h6.sal.bam	other	2286316	2286316	0	+	1	2	109	124	1.0
CP008925.1	h6.sal.bam	other	2286317	2286317	0	+	2	1	111	122	2.0
CP008925.1	h6.sal.bam	other	2286318	2286318	0	+	2	2	110	126	2.0
CP008925.1	h6.sal.bam	other	2286319	2286319	0	+	3	1	113	125	3.0
CP008925.1	h6.sal.bam	other	2286320	2286320	0	+	3	1	113	124	3.0
CP008925.1	h6.sal.bam	other	2286321	2286321	0	+	2	4	115	123	2.0
CP008925.1	h6.sal.bam	other	2286322	2286322	0	+	1	1	110	120	1.0
CP008925.1	h6.sal.bam	other	2286323	2286323	0	+	0	3	110	121	0.0
CP008925.1	h6.sal.bam	other	2286324	2286324	0	+	1	5	111	118	1.0
CP008925.1	h6.sal.bam	other	2286325	2286325	0	+	2	2	110	113	2.0
CP008925.1	h6.sal.bam	other	2286326	2286326	0	+	2	6	112	111	2.0
CP008925.1	h6.sal.bam	other	2286327	2286327	0	+	2	2	113	105	2.0
CP008925.1	h6.sal.bam	other	2286328	2286328	0	+	3	2	113	104	3.0
CP008925.1	h6.sal.bam	other	2286329	2286329	0	+	1	2	114	102	1.0
CP008925.1	h6.sal.bam	other	2286330	2286330	0	+	4	3	118	102	4.0
CP008925.1	h6.sal.bam	other	2286331	2286331	0	+	2	1	117	99	2.0
CP008925.1	h6.sal.bam	other	2286332	2286332	0	+	0	0	116	98	0.0
CP008925.1	h6.sal.bam	other	2286333	2286333	0	+	0	2	113	99	0.0
CP008925.1	h6.sal.bam	other	2286334	2286334	0	+	2	1	114	97	2.0
CP008925.1	h6.sal.bam	other	2286335	2286335	0	+	1	1	115	96	1.0
CP008925.1	h6.sal.bam	other	2286336	2286336	0	+	2	2	116	95	2.0
CP008925.1	h6.sal.bam	other	2286337	2286337	0	+	0	2	114	95	0.0
CP008925.1	h6.sal.bam	other	2286338	2286338	0	+	0	1	114	93	0.0
CP008925.1	h6.sal.bam	other	2286339	2286339	0	+	0	4	113	94	0.0
CP008925.1	h6.sal.bam	other	2286340	2286340	0	+	1	1	108	91	1.0
CP008925.1	h6.sal.bam	other	2286341	2286341	0	+	0	3	108	92	0.0
CP008925.1	h6.sal.bam	other	2286342	2286342	0	+	2	0	110	94	2.0
CP008925.1	h6.sal.bam	other	2286343	2286343	0	+	0	2	108	99	0.0
CP008925.1	h6.sal.bam	other	2286344	2286344	0	+	1	2	109	98	1.0
CP008925.1	h6.sal.bam	other	2286345	2286345	0	+	1	0	109	99	1.0
CP008925.1	h6.sal.bam	other	2286346	2286346	0	+	3	3	112	103	3.0
CP008925.1	h6.sal.bam	other	2286347	2286347	0	+	3	1	115	100	2.0
CP008925.1	h6.sal.bam	other	2286348	2286348	0	+	0	3	114	99	0.0
CP008925.1	h6.sal.bam	other	2286349	2286349	0	+	0	0	114	97	0.0
CP008925.1	h6.sal.bam	other	2286350	2286350	0	+	1	0	110	97	0.6666666666666666
CP008925.1	h6.sal.bam	other	2286351	2286351	0	+	1	0	111	98	0.6666666666666666
CP008925.1	h6.sal.bam	other	2286352	2286352	0	+	2	0	113	98	2.0
CP008925.1	h6.sal.bam	other	2286353	2286353	0	+	1	1	113	104	1.0
CP008925.1	h6.sal.bam	other	2286354	2286354	0	+	3	1	114	104	3.0
CP008925.1	h6.sal.bam	other	2286355	2286355	0	+	3	1	111	105	3.0
CP008925.1	h6.sal.bam	other	2286356	2286356	0	+	2	2	113	104	2.0
CP008925.1	h6.sal.bam	other	2286357	2286357	0	+	0	1	112	102	0.0
CP008925.1	h6.sal.bam	other	2286358	2286358	0	+	2	0	109	105	2.0
CP008925.1	h6.sal.bam	other	2286359	2286359	0	+	0	1	109	105	0.0
CP008925.1	h6.sal.bam	other	2286360	2286360	0	+	0	3	109	104	0.0
CP008925.1	h6.sal.bam	other	2286361	2286361	0	+	2	1	109	101	2.0
CP008925.1	h6.sal.bam	other	2286362	2286362	0	+	0	0	109	100	0.0
CP008925.1	h6.sal.bam	other	2286363	2286363	0	+	3	0	111	102	3.0
CP008925.1	h6.sal.bam	other	2286364	2286364	0	+	0	1	108	102	0.0
CP008925.1	h6.sal.bam	other	2286365	2286365	0	+	1	2	108	103	1.0
CP008925.1	h6.sal.bam	other	2286366	2286366	0	+	3	1	105	102	3.0
CP008925.1	h6.sal.bam	other	2286367	2286367	0	+	0	3	105	101	0.0
CP008925.1	h6.sal.bam	other	2286368	2286368	0	+	0	2	105	103	0.0
CP008925.1	h6.sal.bam	other	2286369	2286369	0	+	1	2	106	101	1.0
CP008925.1	h6.sal.bam	other	2286370	2286370	0	+	1	1	107	99	1.0
CP008925.1	h6.sal.bam	other	2286371	2286371	0	+	4	3	109	100	4.0
CP008925.1	h6.sal.bam	other	2286372	2286372	0	+	1	1	109	98	1.0
CP008925.1	h6.sal.bam	other	2286373	2286373	0	+	0	4	106	98	0.0
CP008925.1	h6.sal.bam	other	2286374	2286374	0	+	4	0	108	95	4.0
CP008925.1	h6.sal.bam	other	2286375	2286375	0	+	3	0	110	95	3.0
CP008925.1	h6.sal.bam	other	2286376	2286376	0	+	1	0	109	95	1.0
CP008925.1	h6.sal.bam	other	2286377	2286377	0	+	3	4	109	99	3.0
CP008925.1	h6.sal.bam	other	2286378	2286378	0	+	0	1	106	97	0.0
CP008925.1	h6.sal.bam	other	2286379	2286379	0	+	0	7	106	97	0.0
CP008925.1	h6.sal.bam	other	2286380	2286380	0	+	1	2	104	94	1.0
CP008925.1	h6.sal.bam	other	2286381	2286381	0	+	1	1	104	92	1.0
CP008925.1	h6.sal.bam	other	2286382	2286382	0	+	6	1	107	93	6.0
CP008925.1	h6.sal.bam	other	2286383	2286383	0	+	2	0	106	92	2.0
CP008925.1	h6.sal.bam	other	2286384	2286384	0	+	1	1	103	92	1.0
CP008925.1	h6.sal.bam	other	2286385	2286385	0	+	2	2	105	91	2.0
CP008925.1	h6.sal.bam	other	2286386	2286386	0	+	1	0	105	89	1.0
CP008925.1	h6.sal.bam	other	2286387	2286387	0	+	1	1	104	90	1.0
CP008925.1	h6.sal.bam	other	2286388	2286388	0	+	3	4	107	89	3.0
CP008925.1	h6.sal.bam	other	2286389	2286389	0	+	1	0	107	86	1.0
CP008925.1	h6.sal.bam	other	2286390	2286390	0	+	2	3	109	87	2.0
CP008925.1	h6.sal.bam	other	2286391	2286391	0	+	2	3	110	84	2.0
CP008925.1	h6.sal.bam	other	2286392	2286392	0	+	2	2	110	84	2.0
CP008925.1	h6.sal.bam	GAAC	2286393	2286393	2286401	+	3	1	111	82	3.0
CP008925.1	h6.sal.bam	other	2286394	2286394	0	+	5	0	113	81	5.0
CP008925.1	h6.sal.bam	GAAC	2286395	2286395	2286401	+	2	1	112	81	2.0
CP008925.1	h6.sal.bam	other	2286396	2286396	0	+	3	1	113	82	3.0
CP008925.1	h6.sal.bam	other	2286397	2286397	0	+	2	1	115	83	2.0
CP008925.1	h6.sal.bam	other	2286398	2286398	0	+	2	0	116	82	2.0
CP008925.1	h6.sal.bam	other	2286399	2286399	0	+	0	0	114	83	0.0
CP008925.1	h6.sal.bam	other	2286400	2286400	0	+	3	0	117	84	3.0
CP008925.1	h6.sal.bam	other	2286401	2286401	0	+	1	0	116	84	1.0
CP008925.1	h6.sal.bam	other	2286402	2286402	0	+	1	1	112	85	1.0
CP008925.1	h6.sal.bam	other	2286403	2286403	0	+	0	0	111	85	0.0
CP008925.1	h6.sal.bam	other	2286404	2286404	0	+	1	3	112	85	1.0
CP008925.1	h6.sal.bam	other	2286405	2286405	0	+	1	0	107	82	1.0
CP008925.1	h6.sal.bam	other	2286406	2286406	0	+	2	1	109	82	2.0
CP008925.1	h6.sal.bam	other	2286407	2286407	0	+	5	0	114	83	5.0
CP008925.1	h6.sal.bam	other	2286408	2286408	0	+	1	0	113	84	1.0
CP008925.1	h6.sal.bam	other	2286409	2286409	0	+	1	0	114	84	1.0
CP008925.1	h6.sal.bam	GAAC	2286410	2286410	2286401	+	1	1	112	86	1.0
CP008925.1	h6.sal.bam	other	2286411	2286411	0	+	2	1	114	85	2.0
CP008925.1	h6.sal.bam	GAAC	2286412	2286412	2286401	+	0	2	114	84	0.0
CP008925.1	h6.sal.bam	other	2286413	2286413	0	+	0	0	114	82	0.0
CP008925.1	h6.sal.bam	other	2286414	2286414	0	+	3	1	116	84	3.0
CP008925.1	h6.sal.bam	other	2286415	2286415	0	+	1	4	117	83	1.0
CP008925.1	h6.sal.bam	other	2286416	2286416	0	+	2	4	119	81	2.0
CP008925.1	h6.sal.bam	other	2286417	2286417	0	+	1	5	118	77	1.0
CP008925.1	h6.sal.bam	other	2286418	2286418	0	+	0	1	117	72	0.0
CP008925.1	h6.sal.bam	other	2286419	2286419	0	+	1	3	118	72	1.0
CP008925.1	h6.sal.bam	other	2286420	2286420	0	+	1	3	118	71	1.0
CP008925.1	h6.sal.bam	other	2286421	2286421	0	+	1	1	116	71	1.0
CP008925.1	h6.sal.bam	other	2286422	2286422	0	+	0	0	113	71	0.0
CP008925.1	h6.sal.bam	other	2286423	2286423	0	+	1	0	114	71	1.0
CP008925.1	h6.sal.bam	other	2286424	2286424	0	+	6	0	119	72	6.0
CP008925.1	h6.sal.bam	other	2286425	2286425	0	+	2	0	121	72	2.0
CP008925.1	h6.sal.bam	other	2286426	2286426	0	+	2	2	119	75	2.0
CP008925.1	h6.sal.bam	other	2286427	2286427	0	+	1	4	120	73	1.0
CP008925.1	h6.sal.bam	other	2286428	2286428	0	+	0	1	120	70	0.0
CP008925.1	h6.sal.bam	other	2286429	2286429	0	+	2	2	118	69	2.0
CP008925.1	h6.sal.bam	other	2286430	2286430	0	+	1	0	116	67	1.0
CP008925.1	h6.sal.bam	other	2286431	2286431	0	+	0	3	114	67	0.0
CP008925.1	h6.sal.bam	other	2286432	2286432	0	+	0	1	111	64	0.0
CP008925.1	h6.sal.bam	other	2286433	2286433	0	+	1	0	112	65	1.0
CP008925.1	h6.sal.bam	other	2286434	2286434	0	+	1	0	113	66	1.0
CP008925.1	h6.sal.bam	other	2286435	2286435	0	+	0	0	113	66	0.0
CP008925.1	h6.sal.bam	other	2286436	2286436	0	+	1	0	111	66	1.0
CP008925.1	h6.sal.bam	other	2286437	2286437	0	+	1	3	112	66	1.0
CP008925.1	h6.sal.bam	other	2286438	2286438	0	+	1	0	111	64	1.0
CP008925.1	h6.sal.bam	other	2286439	2286439	0	+	0	1	111	65	0.0
CP008925.1	h6.sal.bam	other	2286440	2286440	0	+	1	1	111	65	1.0
CP008925.1	h6.sal.bam	other	2286441	2286441	0	+	0	4	106	64	0.0
CP008925.1	h6.sal.bam	other	2286442	2286442	0	+	1	1	107	61	1.0
CP008925.1	h6.sal.bam	other	2286443	2286443	0	+	2	0	109	63	2.0
CP008925.1	h6.sal.bam	other	2286444	2286444	0	+	0	0	109	63	0.0
CP008925.1	h6.sal.bam	other	2286445	2286445	0	+	3	3	112	65	3.0
CP008925.1	h6.sal.bam	other	2286446	2286446	0	+	1	1	109	63	1.0
CP008925.1	h6.sal.bam	other	2286447	2286447	0	+	2	1	110	63	2.0
CP008925.1	h6.sal.bam	other	2286448	2286448	0	+	0	1	110	62	0.0
CP008925.1	h6.sal.bam	other	2286449	2286449	0	+	2	2	108	61	2.0
CP008925.1	h6.sal.bam	other	2286450	2286450	0	+	0	1	106	59	0.0
CP008925.1	h6.sal.bam	other	2286451	2286451	0	+	5	0	110	70	5.0
CP008925.1	h6.sal.bam	other	2286452	2286452	0	+	1	2	108	70	1.0
CP008925.1	h6.sal.bam	other	2286453	2286453	0	+	0	1	108	73	0.0
CP008925.1	h6.sal.bam	other	2286454	2286454	0	+	1	4	107	73	1.0
CP008925.1	h6.sal.bam	other	2286455	2286455	0	+	0	1	107	71	0.0
CP008925.1	h6.sal.bam	other	2286456	2286456	0	+	1	1	108	71	1.0
CP008925.1	h6.sal.bam	other	2286457	2286457	0	+	2	0	104	70	2.0
CP008925.1	h6.sal.bam	other	2286458	2286458	0	+	2	0	104	70	2.0
CP008925.1	h6.sal.bam	other	2286459	2286459	0	+	1	0	104	70	1.0
CP008925.1	h6.sal.bam	other	2286460	2286460	0	+	0	1	102	70	0.0
CP008925.1	h6.sal.bam	other	2286461	2286461	0	+	0	0	101	70	0.0
CP008925.1	h6.sal.bam	other	2286462	2286462	0	+	1	1	101	70	1.0
CP008925.1	h6.sal.bam	other	2286463	2286463	0	+	0	0	98	74	0.0
CP008925.1	h6.sal.bam	other	2286464	2286464	0	+	2	1	97	76	2.0
CP008925.1	h6.sal.bam	other	2286465	2286465	0	+	1	0	98	75	1.0
CP008925.1	h6.sal.bam	other	2286466	2286466	0	+	1	3	97	77	1.0
CP008925.1	h6.sal.bam	other	2286467	2286467	0	+	2	0	90	74	2.0
CP008925.1	h6.sal.bam	other	2286468	2286468	0	+	0	0	90	75	0.0
CP008925.1	h6.sal.bam	other	2286469	2286469	0	+	0	1	90	77	0.0
CP008925.1	h6.sal.bam	other	2286470	2286470	0	+	1	1	89	79	1.0
CP008925.1	h6.sal.bam	other	2286471	2286471	0	+	2	2	88	79	2.0
CP008925.1	h6.sal.bam	other	2286472	2286472	0	+	2	0	88	77	2.0
CP008925.1	h6.sal.bam	other	2286473	2286473	0	+	2	1	88	79	2.0
CP008925.1	h6.sal.bam	other	2286474	2286474	0	+	2	1	90	78	2.0
CP008925.1	h6.sal.bam	other	2286475	2286475	0	+	1	0	88	77	1.0
CP008925.1	h6.sal.bam	other	2286476	2286476	0	+	1	1	88	77	1.0
CP008925.1	h6.sal.bam	other	2286477	2286477	0	+	1	2	87	76	1.0
CP008925.1	h6.sal.bam	other	2286478	2286478	0	+	5	0	90	81	5.0
CP008925.1	h6.sal.bam	other	2286479	2286479	0	+	0	1	89	82	0.0
CP008925.1	h6.sal.bam	other	2286480	2286480	0	+	1	0	90	82	1.0
CP008925.1	h6.sal.bam	other	2286481	2286481	0	+	0	1	84	84	0.0
CP008925.1	h6.sal.bam	other	2286482	2286482	0	+	3	1	87	86	3.0
CP008925.1	h6.sal.bam	other	2286483	2286483	0	+	0	2	87	85	0.0
CP008925.1	h6.sal.bam	other	2286484	2286484	0	+	0	0	86	83	0.0
CP008925.1	h6.sal.bam	other	2286485	2286485	0	+	2	0	87	83	2.0
CP008925.1	h6.sal.bam	other	2286486	2286486	0	+	0	0	85	84	0.0
CP008925.1	h6.sal.bam	other	2286487	2286487	0	+	5	0	90	86	5.0
CP008925.1	h6.sal.bam	other	2286488	2286488	0	+	0	2	90	86	0.0
CP008925.1	h6.sal.bam	other	2286489	2286489	0	+	2	0	88	87	2.0
CP008925.1	h6.sal.bam	other	2286490	2286490	0	+	2	2	90	88	2.0
CP008925.1	h6.sal.bam	other	2286491	2286491	0	+	0	0	88	87	0.0
CP008925.1	h6.sal.bam	other	2286492	2286492	0	+	1	1	87	87	1.0
CP008925.1	h6.sal.bam	other	2286493	2286493	0	+	1	0	88	86	1.0
CP008925.1	h6.sal.bam	other	2286494	2286494	0	+	0	2	87	86	0.0
CP008925.1	h6.sal.bam	other	2286495	2286495	0	+	0	3	86	84	0.0
CP008925.1	h6.sal.bam	other	2286496	2286496	0	+	1	1	86	88	1.0
CP008925.1	h6.sal.bam	other	2286497	2286497	0	+	0	0	86	87	0.0
CP008925.1	h6.sal.bam	other	2286498	2286498	0	+	1	1	87	88	1.0
CP008925.1	h6.sal.bam	other	2286499	2286499	0	+	0	2	79	87	0.0
CP008925.1	h6.sal.bam	other	2286500	2286500	0	+	0	1	79	85	0.0
CP008925.1	h6.sal.bam	other	2286501	2286501	0	+	2	0	79	85	2.0
CP008925.1	h6.sal.bam	other	2286502	2286502	0	+	1	0	79	86	1.0
CP008925.1	h6.sal.bam	other	2286503	2286503	0	+	3	1	82	88	3.0
CP008925.1	h6.sal.bam	other	2286504	2286504	0	+	1	0	81	90	1.0
CP008925.1	h6.sal.bam	other	2286505	2286505	0	+	0	0	80	90	0.0
CP008925.1	h6.sal.bam	other	2286506	2286506	0	+	1	0	81	90	1.0
CP008925.1	h6.sal.bam	other	2286507	2286507	0	+	0	2	81	91	0.0
CP008925.1	h6.sal.bam	other	2286508	2286508	0	+	0	0	79	89	0.0
CP008925.1	h6.sal.bam	other	2286509	2286509	0	+	0	0	79	90	0.0
CP008925.1	h6.sal.bam	other	2286510	2286510	0	+	2	0	79	91	2.0
CP008925.1	h6.sal.bam	other	2286511	2286511	0	+	0	1	79	91	0.0
CP008925.1	h6.sal.bam	other	2286512	2286512	0	+	1	1	78	90	1.0
CP008925.1	h6.sal.bam	other	2286513	2286513	0	+	1	1	79	94	1.0
CP008925.1	h6.sal.bam	other	2286514	2286514	0	+	0	0	79	95	0.0
CP008925.1	h6.sal.bam	other	2286515	2286515	0	+	1	0	79	95	1.0
CP008925.1	h6.sal.bam	other	2286516	2286516	0	+	1	1	80	95	1.0
CP008925.1	h6.sal.bam	other	2286517	2286517	0	+	0	3	79	94	0.0
CP008925.1	h6.sal.bam	other	2286518	2286518	0	+	4	1	81	92	4.0
CP008925.1	h6.sal.bam	other	2286519	2286519	0	+	1	1	82	91	1.0
CP008925.1	h6.sal.bam	other	2286520	2286520	0	+	1	1	80	91	1.0
CP008925.1	h6.sal.bam	other	2286521	2286521	0	+	2	1	81	91	2.0
CP008925.1	h6.sal.bam	other	2286522	2286522	0	+	2	0	81	92	2.0
CP008925.1	h6.sal.bam	other	2286523	2286523	0	+	0	11	81	92	0.0
CP008925.1	h6.sal.bam	other	2286524	2286524	0	+	0	1	79	82	0.0
CP008925.1	h6.sal.bam	other	2286525	2286525	0	+	0	2	79	83	0.0
CP008925.1	h6.sal.bam	other	2286526	2286526	0	+	0	4	75	82	0.0
CP008925.1	h6.sal.bam	other	2286527	2286527	0	+	2	2	76	81	4.0
CP008925.1	h6.sal.bam	other	2286528	2286528	0	+	0	1	76	79	0.0
CP008925.1	h6.sal.bam	other	2286529	2286529	0	+	4	2	79	81	8.0
CP008925.1	h6.sal.bam	other	2286530	2286530	0	+	2	0	81	79	4.0
CP008925.1	h6.sal.bam	other	2286531	2286531	0	+	3	0	81	81	3.0
CP008925.1	h6.sal.bam	other	2286532	2286532	0	+	3	1	82	81	3.0
CP008925.1	h6.sal.bam	other	2286533	2286533	0	+	0	0	81	80	0.0
CP008925.1	h6.sal.bam	other	2286534	2286534	0	+	0	2	81	80	0.0
CP008925.1	h6.sal.bam	other	2286535	2286535	0	+	3	2	84	79	3.0
CP008925.1	h6.sal.bam	other	2286536	2286536	0	+	3	1	87	77	3.0
CP008925.1	h6.sal.bam	other	2286537	2286537	0	+	0	0	86	80	0.0
CP008925.1	h6.sal.bam	other	2286538	2286538	0	+	3	1	89	80	3.0
CP008925.1	h6.sal.bam	other	2286539	2286539	0	+	1	0	87	79	1.0
CP008925.1	h6.sal.bam	other	2286540	2286540	0	+	0	2	86	91	0.0
CP008925.1	h6.sal.bam	other	2286541	2286541	0	+	0	1	85	91	0.0
CP008925.1	h6.sal.bam	other	2286542	2286542	0	+	0	0	83	91	0.0
CP008925.1	h6.sal.bam	other	2286543	2286543	0	+	0	2	83	92	0.0
CP008925.1	h6.sal.bam	other	2286544	2286544	0	+	1	3	84	92	1.0
CP008925.1	h6.sal.bam	other	2286545	2286545	0	+	2	1	85	89	2.0
CP008925.1	h6.sal.bam	other	2286546	2286546	0	+	0	0	80	89	0.0
CP008925.1	h6.sal.bam	other	2286547	2286547	0	+	0	2	80	89	0.0
CP008925.1	h6.sal.bam	other	2286548	2286548	0	+	0	0	77	88	0.0
CP008925.1	h6.sal.bam	other	2286549	2286549	0	+	0	0	75	88	0.0
CP008925.1	h6.sal.bam	other	2286550	2286550	0	+	0	2	75	89	0.0
CP008925.1	h6.sal.bam	other	2286551	2286551	0	+	2	3	77	87	2.0
CP008925.1	h6.sal.bam	other	2286552	2286552	0	+	0	3	76	85	0.0
CP008925.1	h6.sal.bam	other	2286553	2286553	0	+	1	1	71	84	1.0
CP008925.1	h6.sal.bam	other	2286554	2286554	0	+	2	0	73	84	2.0
CP008925.1	h6.sal.bam	other	2286555	2286555	0	+	0	2	73	84	0.0
CP008925.1	h6.sal.bam	other	2286556	2286556	0	+	2	3	75	105	2.0
CP008925.1	h6.sal.bam	other	2286557	2286557	0	+	1	0	73	102	1.0
CP008925.1	h6.sal.bam	other	2286558	2286558	0	+	0	0	73	102	0.0
CP008925.1	h6.sal.bam	other	2286559	2286559	0	+	0	0	71	105	0.0
CP008925.1	h6.sal.bam	other	2286560	2286560	0	+	2	1	73	106	2.0
CP008925.1	h6.sal.bam	other	2286561	2286561	0	+	0	2	73	105	0.0
CP008925.1	h6.sal.bam	other	2286562	2286562	0	+	0	2	69	104	0.0
CP008925.1	h6.sal.bam	other	2286563	2286563	0	+	1	2	70	104	2.0
CP008925.1	h6.sal.bam	other	2286564	2286564	0	+	2	2	70	102	4.0
CP008925.1	h6.sal.bam	other	2286565	2286565	0	+	1	1	69	100	2.0
CP008925.1	h6.sal.bam	other	2286566	2286566	0	+	1	1	70	100	2.0
CP008925.1	h6.sal.bam	other	2286567	2286567	0	+	0	0	68	99	0.0
CP008925.1	h6.sal.bam	other	2286568	2286568	0	+	1	3	69	99	1.0
CP008925.1	h6.sal.bam	other	2286569	2286569	0	+	0	1	69	98	0.0
CP008925.1	h6.sal.bam	other	2286570	2286570	0	+	0	1	69	98	0.0
CP008925.1	h6.sal.bam	other	2286571	2286571	0	+	1	0	69	101	1.0
CP008925.1	h6.sal.bam	other	2286572	2286572	0	+	0	1	69	101	0.0
CP008925.1	h6.sal.bam	other	2286573	2286573	0	+	0	0	68	101	0.0
CP008925.1	h6.sal.bam	other	2286574	2286574	0	+	0	1	68	103	0.0
CP008925.1	h6.sal.bam	other	2286575	2286575	0	+	0	1	68	106	0.0
CP008925.1	h6.sal.bam	other	2286576	2286576	0	+	3	0	68	108	3.0
CP008925.1	h6.sal.bam	other	2286577	2286577	0	+	0	2	68	108	0.0
CP008925.1	h6.sal.bam	other	2286578	2286578	0	+	1	2	66	149	1.0
CP008925.1	h6.sal.bam	other	2286579	2286579	0	+	0	0	65	147	0.0
CP008925.1	h6.sal.bam	other	2286580	2286580	0	+	1	1	66	147	1.0
CP008925.1	h6.sal.bam	other	2286581	2286581	0	+	4	0	69	149	4.0
CP008925.1	h6.sal.bam	other	2286582	2286582	0	+	1	0	70	149	1.0
CP008925.1	h6.sal.bam	other	2286583	2286583	0	+	1	1	71	152	1.0
CP008925.1	h6.sal.bam	other	2286584	2286584	0	+	0	2	71	152	0.0
CP008925.1	h6.sal.bam	other	2286585	2286585	0	+	0	1	69	152	0.0
CP008925.1	h6.sal.bam	other	2286586	2286586	0	+	1	5	68	151	1.0
CP008925.1	h6.sal.bam	other	2286587	2286587	0	+	2	1	70	147	2.0
CP008925.1	h6.sal.bam	other	2286588	2286588	0	+	0	1	70	146	0.0
CP008925.1	h6.sal.bam	other	2286589	2286589	0	+	0	0	70	145	0.0
CP008925.1	h6.sal.bam	other	2286590	2286590	0	+	0	0	69	150	0.0
CP008925.1	h6.sal.bam	other	2286591	2286591	0	+	0	0	68	150	0.0
CP008925.1	h6.sal.bam	other	2286592	2286592	0	+	0	1	67	150	0.0
CP008925.1	h6.sal.bam	other	2286593	2286593	0	+	0	1	64	153	0.0
CP008925.1	h6.sal.bam	other	2286594	2286594	0	+	0	0	63	152	0.0
CP008925.1	h6.sal.bam	other	2286595	2286595	0	+	0	1	62	152	0.0
CP008925.1	h6.sal.bam	other	2286596	2286596	0	+	0	1	60	165	0.0
CP008925.1	h6.sal.bam	other	2286597	2286597	0	+	0	0	57	165	0.0
CP008925.1	h6.sal.bam	other	2286598	2286598	0	+	0	1	57	166	0.0
CP008925.1	h6.sal.bam	other	2286599	2286599	0	+	0	2	57	165	0.0
CP008925.1	h6.sal.bam	other	2286600	2286600	0	+	0	1	57	163	0.0
CP008925.1	h6.sal.bam	other	2286601	2286601	0	+	0	2	57	162	0.0
CP008925.1	h6.sal.bam	other	2286602	2286602	0	+	1	0	52	161	1.0
CP008925.1	h6.sal.bam	other	2286603	2286603	0	+	1	3	53	161	1.0
CP008925.1	h6.sal.bam	other	2286604	2286604	0	+	1	1	54	158	1.0
CP008925.1	h6.sal.bam	other	2286605	2286605	0	+	2	1	53	159	2.0
CP008925.1	h6.sal.bam	other	2286606	2286606	0	+	1	0	52	159	1.0
CP008925.1	h6.sal.bam	other	2286607	2286607	0	+	4	0	54	159	4.0
CP008925.1	h6.sal.bam	other	2286608	2286608	0	+	2	0	56	161	2.0
CP008925.1	h6.sal.bam	other	2286609	2286609	0	+	1	0	57	161	1.0
CP008925.1	h6.sal.bam	other	2286610	2286610	0	+	1	0	52	163	1.0
CP008925.1	h6.sal.bam	other	2286611	2286611	0	+	1	4	53	163	1.0
CP008925.1	h6.sal.bam	other	2286612	2286612	0	+	3	2	56	159	3.0
CP008925.1	h6.sal.bam	GTTC	2286613	2286613	2286621	+	1	10	54	157	1.0
CP008925.1	h6.sal.bam	other	2286614	2286614	0	+	0	0	52	148	0.0
CP008925.1	h6.sal.bam	GTTC	2286615	2286615	2286621	+	4	2	56	149	4.0
CP008925.1	h6.sal.bam	other	2286616	2286616	0	+	3	1	59	149	3.0
CP008925.1	h6.sal.bam	other	2286617	2286617	0	+	0	1	59	148	0.0
CP008925.1	h6.sal.bam	other	2286618	2286618	0	+	0	3	59	148	0.0
CP008925.1	h6.sal.bam	other	2286619	2286619	0	+	0	0	58	146	0.0
CP008925.1	h6.sal.bam	other	2286620	2286620	0	+	0	0	56	146	0.0
CP008925.1	h6.sal.bam	other	2286621	2286621	0	+	2	0	58	147	2.0
CP008925.1	h6.sal.bam	other	2286622	2286622	0	+	0	1	58	147	0.0
CP008925.1	h6.sal.bam	other	2286623	2286623	0	+	0	1	58	146	0.0
CP008925.1	h6.sal.bam	other	2286624	2286624	0	+	0	0	58	145	0.0
CP008925.1	h6.sal.bam	other	2286625	2286625	0	+	0	0	58	145	0.0
CP008925.1	h6.sal.bam	other	2286626	2286626	0	+	3	2	59	148	3.0
CP008925.1	h6.sal.bam	other	2286627	2286627	0	+	0	1	58	149	0.0
CP008925.1	h6.sal.bam	other	2286628	2286628	0	+	0	1	58	148	0.0
CP008925.1	h6.sal.bam	other	2286629	2286629	0	+	0	0	56	147	0.0
CP008925.1	h6.sal.bam	GTTC	2286630	2286630	2286621	+	2	23	58	148	2.0
CP008925.1	h6.sal.bam	other	2286631	2286631	0	+	1	0	56	127	1.0
CP008925.1	h6.sal.bam	GTTC	2286632	2286632	2286621	+	19	0	75	127	19.0
CP008925.1	h6.sal.bam	other	2286633	2286633	0	+	1	3	76	127	1.0
CP008925.1	h6.sal.bam	other	2286634	2286634	0	+	2	2	78	125	2.0
CP008925.1	h6.sal.bam	other	2286635	2286635	0	+	0	0	76	123	0.0
CP008925.1	h6.sal.bam	other	2286636	2286636	0	+	4	1	80	126	4.0
CP008925.1	h6.sal.bam	other	2286637	2286637	0	+	1	2	81	125	1.0
CP008925.1	h6.sal.bam	other	2286638	2286638	0	+	1	1	81	123	1.0
CP008925.1	h6.sal.bam	other	2286639	2286639	0	+	1	0	80	124	1.0
CP008925.1	h6.sal.bam	other	2286640	2286640	0	+	0	0	79	124	0.0
CP008925.1	h6.sal.bam	other	2286641	2286641	0	+	2	0	81	124	2.0
CP008925.1	h6.sal.bam	other	2286642	2286642	0	+	1	0	81	125	1.0
CP008925.1	h6.sal.bam	other	2286643	2286643	0	+	1	2	82	125	1.0
CP008925.1	h6.sal.bam	other	2286644	2286644	0	+	0	1	81	124	0.0
CP008925.1	h6.sal.bam	other	2286645	2286645	0	+	0	4	81	123	0.0
CP008925.1	h6.sal.bam	other	2286646	2286646	0	+	0	1	81	119	0.0
CP008925.1	h6.sal.bam	other	2286647	2286647	0	+	3	1	84	120	3.0
CP008925.1	h6.sal.bam	other	2286648	2286648	0	+	2	4	86	119	2.0
CP008925.1	h6.sal.bam	other	2286649	2286649	0	+	0	1	86	115	0.0
CP008925.1	h6.sal.bam	other	2286650	2286650	0	+	2	2	88	114	2.0
CP008925.1	h6.sal.bam	other	2286651	2286651	0	+	2	0	87	112	2.0
CP008925.1	h6.sal.bam	GAAC	2286652	2286652	2286660	+	0	43	87	113	0.0
CP008925.1	h6.sal.bam	other	2286653	2286653	0	+	1	3	85	70	1.0
CP008925.1	h6.sal.bam	GAAC	2286654	2286654	2286660	+	52	3	137	71	52.0
CP008925.1	h6.sal.bam	other	2286655	2286655	0	+	2	0	138	69	2.0
CP008925.1	h6.sal.bam	other	2286656	2286656	0	+	3	0	138	69	3.0
CP008925.1	h6.sal.bam	other	2286657	2286657	0	+	2	0	140	71	2.0
CP008925.1	h6.sal.bam	other	2286658	2286658	0	+	0	1	139	71	0.0
CP008925.1	h6.sal.bam	other	2286659	2286659	0	+	0	2	136	71	0.0
CP008925.1	h6.sal.bam	other	2286660	2286660	0	+	2	0	138	71	2.0
CP008925.1	h6.sal.bam	GTTC	2286661	2286661	2286669	+	1	1	139	71	1.0
CP008925.1	h6.sal.bam	other	2286662	2286662	0	+	0	3	139	72	0.0
CP008925.1	h6.sal.bam	GTTC	2286663	2286663	2286669	+	1	2	140	69	1.0
CP008925.1	h6.sal.bam	other	2286664	2286664	0	+	1	0	141	67	1.0
CP008925.1	h6.sal.bam	other	2286665	2286665	0	+	0	0	141	70	0.0
CP008925.1	h6.sal.bam	other	2286666	2286666	0	+	1	2	142	70	1.0
CP008925.1	h6.sal.bam	other	2286667	2286667	0	+	1	3	143	68	1.0
CP008925.1	h6.sal.bam	other	2286668	2286668	0	+	0	1	142	65	0.0
CP008925.1	h6.sal.bam	GAAC	2286669	2286669	2286660	+	0	14	142	68	0.0
CP008925.1	h6.sal.bam	other	2286670	2286670	0	+	0	1	142	54	0.0
CP008925.1	h6.sal.bam	GAAC	2286671	2286671	2286660	+	17	1	159	53	17.0
CP008925.1	h6.sal.bam	other	2286672	2286672	0	+	2	0	161	55	2.0
CP008925.1	h6.sal.bam	other	2286673	2286673	0	+	1	0	162	55	1.0
CP008925.1	h6.sal.bam	other	2286674	2286674	0	+	1	0	163	55	1.0
CP008925.1	h6.sal.bam	other	2286675	2286675	0	+	4	0	167	56	4.0
CP008925.1	h6.sal.bam	other	2286676	2286676	0	+	1	1	168	56	1.0
CP008925.1	h6.sal.bam	other	2286677	2286677	0	+	3	0	168	56	3.0
CP008925.1	h6.sal.bam	GTTC	2286678	2286678	2286669	+	0	2	168	56	0.0
CP008925.1	h6.sal.bam	other	2286679	2286679	0	+	0	0	168	54	0.0
CP008925.1	h6.sal.bam	GTTC	2286680	2286680	2286669	+	2	1	168	57	2.0
CP008925.1	h6.sal.bam	other	2286681	2286681	0	+	0	0	165	60	0.0
CP008925.1	h6.sal.bam	other	2286682	2286682	0	+	1	1	162	60	1.0
CP008925.1	h6.sal.bam	other	2286683	2286683	0	+	1	1	162	60	1.0
CP008925.1	h6.sal.bam	other	2286684	2286684	0	+	0	1	162	59	0.0
CP008925.1	h6.sal.bam	other	2286685	2286685	0	+	0	0	161	59	0.0
CP008925.1	h6.sal.bam	other	2286686	2286686	0	+	2	0	162	60	2.0
CP008925.1	h6.sal.bam	other	2286687	2286687	0	+	0	0	159	60	0.0
CP008925.1	h6.sal.bam	other	2286688	2286688	0	+	1	1	151	63	1.0
CP008925.1	h6.sal.bam	other	2286689	2286689	0	+	0	1	151	63	0.0
CP008925.1	h6.sal.bam	other	2286690	2286690	0	+	1	2	152	64	1.0
CP008925.1	h6.sal.bam	other	2286691	2286691	0	+	0	0	152	62	0.0
CP008925.1	h6.sal.bam	other	2286692	2286692	0	+	2	1	154	65	2.0
CP008925.1	h6.sal.bam	other	2286693	2286693	0	+	1	1	155	65	1.0
CP008925.1	h6.sal.bam	other	2286694	2286694	0	+	2	0	157	64	2.0
CP008925.1	h6.sal.bam	other	2286695	2286695	0	+	2	0	159	65	2.0
CP008925.1	h6.sal.bam	other	2286696	2286696	0	+	3	2	161	65	3.0
CP008925.1	h6.sal.bam	other	2286697	2286697	0	+	0	1	161	70	0.0
CP008925.1	h6.sal.bam	other	2286698	2286698	0	+	1	0	162	70	1.0
CP008925.1	h6.sal.bam	other	2286699	2286699	0	+	1	1	163	70	1.0
CP008925.1	h6.sal.bam	other	2286700	2286700	0	+	0	1	161	69	0.0
CP008925.1	h6.sal.bam	other	2286701	2286701	0	+	1	1	160	72	1.0
CP008925.1	h6.sal.bam	other	2286702	2286702	0	+	1	0	161	71	1.0
CP008925.1	h6.sal.bam	other	2286703	2286703	0	+	0	0	161	71	0.0
CP008925.1	h6.sal.bam	other	2286704	2286704	0	+	0	1	161	74	0.0
CP008925.1	h6.sal.bam	other	2286705	2286705	0	+	2	2	158	76	2.0
CP008925.1	h6.sal.bam	other	2286706	2286706	0	+	0	0	158	74	0.0
CP008925.1	h6.sal.bam	other	2286707	2286707	0	+	2	0	144	74	2.0
CP008925.1	h6.sal.bam	other	2286708	2286708	0	+	1	1	143	76	1.0
CP008925.1	h6.sal.bam	other	2286709	2286709	0	+	0	0	139	76	0.0
CP008925.1	h6.sal.bam	other	2286710	2286710	0	+	3	3	142	77	3.0
CP008925.1	h6.sal.bam	other	2286711	2286711	0	+	0	0	142	75	0.0
CP008925.1	h6.sal.bam	other	2286712	2286712	0	+	4	0	144	76	4.0
CP008925.1	h6.sal.bam	other	2286713	2286713	0	+	0	2	144	76	0.0
CP008925.1	h6.sal.bam	other	2286714	2286714	0	+	2	0	145	77	2.0
CP008925.1	h6.sal.bam	other	2286715	2286715	0	+	0	0	141	78	0.0
CP008925.1	h6.sal.bam	other	2286716	2286716	0	+	0	1	141	79	0.0
CP008925.1	h6.sal.bam	other	2286717	2286717	0	+	0	0	141	78	0.0
CP008925.1	h6.sal.bam	other	2286718	2286718	0	+	2	1	143	78	2.0
CP008925.1	h6.sal.bam	other	2286719	2286719	0	+	0	0	143	77	0.0
CP008925.1	h6.sal.bam	other	2286720	2286720	0	+	0	0	143	80	0.0
CP008925.1	h6.sal.bam	other	2286721	2286721	0	+	2	2	145	80	2.0
CP008925.1	h6.sal.bam	other	2286722	2286722	0	+	4	0	145	78	4.0
CP008925.1	h6.sal.bam	other	2286723	2286723	0	+	2	0	146	82	2.0
CP008925.1	h6.sal.bam	other	2286724	2286724	0	+	0	1	146	87	0.0
CP008925.1	h6.sal.bam	other	2286725	2286725	0	+	1	1	145	88	1.0
CP008925.1	h6.sal.bam	other	2286726	2286726	0	+	0	1	143	88	0.0
CP008925.1	h6.sal.bam	other	2286727	2286727	0	+	0	1	143	87	0.0
CP008925.1	h6.sal.bam	other	2286728	2286728	0	+	1	1	143	90	1.0
CP008925.1	h6.sal.bam	other	2286729	2286729	0	+	2	1	93	89	2.0
CP008925.1	h6.sal.bam	other	2286730	2286730	0	+	1	0	91	88	1.0
CP008925.1	h6.sal.bam	other	2286731	2286731	0	+	1	2	90	88	1.0
CP008925.1	h6.sal.bam	other	2286732	2286732	0	+	1	0	89	91	1.0
CP008925.1	h6.sal.bam	other	2286733	2286733	0	+	1	1	87	94	1.0
CP008925.1	h6.sal.bam	other	2286734	2286734	0	+	1	2	88	93	1.0
CP008925.1	h6.sal.bam	other	2286735	2286735	0	+	0	0	88	92	0.0
CP008925.1	h6.sal.bam	other	2286736	2286736	0	+	0	2	88	92	0.0
CP008925.1	h6.sal.bam	other	2286737	2286737	0	+	1	0	88	95	1.0
CP008925.1	h6.sal.bam	other	2286738	2286738	0	+	1	3	89	95	1.0
CP008925.1	h6.sal.bam	other	2286739	2286739	0	+	0	0	87	92	0.0
CP008925.1	h6.sal.bam	other	2286740	2286740	0	+	0	0	87	93	0.0
CP008925.1	h6.sal.bam	other	2286741	2286741	0	+	2	2	88	94	2.0
CP008925.1	h6.sal.bam	other	2286742	2286742	0	+	3	0	90	93	3.0
CP008925.1	h6.sal.bam	other	2286743	2286743	0	+	1	2	91	93	1.0
CP008925.1	h6.sal.bam	other	2286744	2286744	0	+	2	0	93	94	2.0
CP008925.1	h6.sal.bam	other	2286745	2286745	0	+	0	3	77	95	0.0
CP008925.1	h6.sal.bam	other	2286746	2286746	0	+	0	0	74	93	0.0
CP008925.1	h6.sal.bam	other	2286747	2286747	0	+	0	1	74	95	0.0
CP008925.1	h6.sal.bam	other	2286748	2286748	0	+	1	0	75	94	1.0
CP008925.1	h6.sal.bam	other	2286749	2286749	0	+	1	0	75	94	1.0
CP008925.1	h6.sal.bam	other	2286750	2286750	0	+	1	0	71	94	1.0
CP008925.1	h6.sal.bam	other	2286751	2286751	0	+	0	1	70	97	0.0
CP008925.1	h6.sal.bam	other	2286752	2286752	0	+	2	0	69	98	2.0
CP008925.1	h6.sal.bam	other	2286753	2286753	0	+	0	3	69	99	0.0
CP008925.1	h6.sal.bam	other	2286754	2286754	0	+	1	3	69	97	1.0
CP008925.1	h6.sal.bam	other	2286755	2286755	0	+	0	1	69	95	0.0
CP008925.1	h6.sal.bam	other	2286756	2286756	0	+	2	0	70	94	2.0
CP008925.1	h6.sal.bam	other	2286757	2286757	0	+	3	1	73	94	3.0
CP008925.1	h6.sal.bam	other	2286758	2286758	0	+	0	1	71	93	0.0
CP008925.1	h6.sal.bam	other	2286759	2286759	0	+	1	1	72	94	1.0
CP008925.1	h6.sal.bam	other	2286760	2286760	0	+	2	0	72	93	2.0
CP008925.1	h6.sal.bam	other	2286761	2286761	0	+	0	3	72	93	0.0
CP008925.1	h6.sal.bam	other	2286762	2286762	0	+	2	0	74	90	2.0
CP008925.1	h6.sal.bam	other	2286763	2286763	0	+	0	1	73	90	0.0
CP008925.1	h6.sal.bam	other	2286764	2286764	0	+	1	2	74	89	1.0
CP008925.1	h6.sal.bam	other	2286765	2286765	0	+	0	1	73	89	0.0
CP008925.1	h6.sal.bam	other	2286766	2286766	0	+	1	2	74	89	1.0
CP008925.1	h6.sal.bam	other	2286767	2286767	0	+	1	1	72	89	1.0
CP008925.1	h6.sal.bam	other	2286768	2286768	0	+	0	0	71	89	0.0
CP008925.1	h6.sal.bam	other	2286769	2286769	0	+	5	1	74	89	5.0
CP008925.1	h6.sal.bam	other	2286770	2286770	0	+	2	0	75	89	2.0
CP008925.1	h6.sal.bam	other	2286771	2286771	0	+	0	7	72	89	0.0
CP008925.1	h6.sal.bam	other	2286772	2286772	0	+	1	1	72	82	1.0
CP008925.1	h6.sal.bam	other	2286773	2286773	0	+	5	0	77	82	5.0
CP008925.1	h6.sal.bam	other	2286774	2286774	0	+	2	3	78	82	2.0
CP008925.1	h6.sal.bam	other	2286775	2286775	0	+	1	1	79	79	1.0
CP008925.1	h6.sal.bam	other	2286776	2286776	0	+	2	0	80	84	2.0
CP008925.1	h6.sal.bam	other	2286777	2286777	0	+	0	0	79	85	0.0
CP008925.1	h6.sal.bam	other	2286778	2286778	0	+	1	3	78	88	1.0
CP008925.1	h6.sal.bam	other	2286779	2286779	0	+	2	3	80	88	2.0
CP008925.1	h6.sal.bam	other	2286780	2286780	0	+	2	0	82	89	2.0
CP008925.1	h6.sal.bam	other	2286781	2286781	0	+	0	0	79	92	0.0
CP008925.1	h6.sal.bam	other	2286782	2286782	0	+	2	2	81	92	2.0
CP008925.1	h6.sal.bam	other	2286783	2286783	0	+	1	1	82	97	1.0
CP008925.1	h6.sal.bam	other	2286784	2286784	0	+	5	1	84	99	5.0
CP008925.1	h6.sal.bam	other	2286785	2286785	0	+	0	2	84	98	0.0
CP008925.1	h6.sal.bam	other	2286786	2286786	0	+	2	1	85	101	2.0
CP008925.1	h6.sal.bam	other	2286787	2286787	0	+	2	2	85	100	2.0
CP008925.1	h6.sal.bam	other	2286788	2286788	0	+	2	1	87	99	2.0
CP008925.1	h6.sal.bam	other	2286789	2286789	0	+	4	0	89	99	4.0
CP008925.1	h6.sal.bam	other	2286790	2286790	0	+	0	1	89	101	0.0
CP008925.1	h6.sal.bam	other	2286791	2286791	0	+	1	0	90	100	1.0
CP008925.1	h6.sal.bam	other	2286792	2286792	0	+	5	1	93	102	5.0
CP008925.1	h6.sal.bam	other	2286793	2286793	0	+	3	0	96	101	3.0
CP008925.1	h6.sal.bam	other	2286794	2286794	0	+	2	2	98	104	2.0
CP008925.1	h6.sal.bam	other	2286795	2286795	0	+	1	3	97	102	1.0
CP008925.1	h6.sal.bam	other	2286796	2286796	0	+	1	1	98	99	1.0
CP008925.1	h6.sal.bam	other	2286797	2286797	0	+	3	5	97	98	3.0
CP008925.1	h6.sal.bam	other	2286798	2286798	0	+	0	2	95	93	0.0
CP008925.1	h6.sal.bam	other	2286799	2286799	0	+	2	0	97	98	2.0
CP008925.1	h6.sal.bam	other	2286800	2286800	0	+	0	1	96	103	0.0
CP008925.1	h6.sal.bam	other	2286801	2286801	0	+	0	0	96	104	0.0
CP008925.1	h6.sal.bam	other	2286802	2286802	0	+	3	4	99	105	3.0
CP008925.1	h6.sal.bam	other	2286803	2286803	0	+	2	0	98	103	2.0
CP008925.1	h6.sal.bam	other	2286804	2286804	0	+	1	0	98	103	1.0
CP008925.1	h6.sal.bam	other	2286805	2286805	0	+	0	5	98	104	0.0
CP008925.1	h6.sal.bam	other	2286806	2286806	0	+	2	0	98	101	2.0
CP008925.1	h6.sal.bam	other	2286807	2286807	0	+	1	3	99	101	1.0
CP008925.1	h6.sal.bam	other	2286808	2286808	0	+	0	0	98	99	0.0
CP008925.1	h6.sal.bam	other	2286809	2286809	0	+	3	1	100	102	3.0
CP008925.1	h6.sal.bam	other	2286810	2286810	0	+	0	5	100	101	0.0
CP008925.1	h6.sal.bam	other	2286811	2286811	0	+	3	0	103	96	3.0
CP008925.1	h6.sal.bam	other	2286812	2286812	0	+	2	0	104	96	2.0
CP008925.1	h6.sal.bam	other	2286813	2286813	0	+	2	0	105	96	2.0
CP008925.1	h6.sal.bam	other	2286814	2286814	0	+	1	1	106	99	1.0
CP008925.1	h6.sal.bam	other	2286815	2286815	0	+	0	1	106	99	0.0
CP008925.1	h6.sal.bam	other	2286816	2286816	0	+	0	1	104	99	0.0
CP008925.1	h6.sal.bam	other	2286817	2286817	0	+	3	2	101	100	3.0
CP008925.1	h6.sal.bam	other	2286818	2286818	0	+	3	2	104	98	3.0
CP008925.1	h6.sal.bam	other	2286819	2286819	0	+	2	0	106	98	2.0
CP008925.1	h6.sal.bam	other	2286820	2286820	0	+	2	1	108	98	2.0
CP008925.1	h6.sal.bam	other	2286821	2286821	0	+	1	2	109	97	1.0
CP008925.1	h6.sal.bam	other	2286822	2286822	0	+	1	0	110	95	1.0
CP008925.1	h6.sal.bam	other	2286823	2286823	0	+	0	0	109	99	0.0
CP008925.1	h6.sal.bam	other	2286824	2286824	0	+	1	0	109	100	1.0
CP008925.1	h6.sal.bam	other	2286825	2286825	0	+	2	3	110	100	2.0
CP008925.1	h6.sal.bam	other	2286826	2286826	0	+	1	2	109	99	1.0
CP008925.1	h6.sal.bam	other	2286827	2286827	0	+	3	1	112	101	3.0
CP008925.1	h6.sal.bam	other	2286828	2286828	0	+	3	1	115	102	3.0
CP008925.1	h6.sal.bam	other	2286829	2286829	0	+	0	1	114	101	0.0
CP008925.1	h6.sal.bam	other	2286830	2286830	0	+	1	0	115	101	1.0
CP008925.1	h6.sal.bam	other	2286831	2286831	0	+	0	1	113	101	0.0
CP008925.1	h6.sal.bam	other	2286832	2286832	0	+	3	0	113	100	3.0
CP008925.1	h6.sal.bam	other	2286833	2286833	0	+	2	1	115	100	2.0
CP008925.1	h6.sal.bam	other	2286834	2286834	0	+	2	0	116	101	2.0
CP008925.1	h6.sal.bam	other	2286835	2286835	0	+	0	0	114	102	0.0
CP008925.1	h6.sal.bam	other	2286836	2286836	0	+	1	0	113	105	1.0
CP008925.1	h6.sal.bam	other	2286837	2286837	0	+	0	0	113	105	0.0
CP008925.1	h6.sal.bam	other	2286838	2286838	0	+	2	0	115	106	2.0
CP008925.1	h6.sal.bam	other	2286839	2286839	0	+	0	2	114	110	0.0
CP008925.1	h6.sal.bam	other	2286840	2286840	0	+	1	1	114	110	1.0
CP008925.1	h6.sal.bam	other	2286841	2286841	0	+	0	2	114	109	0.0
CP008925.1	h6.sal.bam	other	2286842	2286842	0	+	0	1	113	107	0.0
CP008925.1	h6.sal.bam	other	2286843	2286843	0	+	2	0	115	106	2.0
CP008925.1	h6.sal.bam	other	2286844	2286844	0	+	1	1	109	107	1.0
CP008925.1	h6.sal.bam	other	2286845	2286845	0	+	4	0	113	106	4.0
CP008925.1	h6.sal.bam	other	2286846	2286846	0	+	0	3	113	106	0.0
CP008925.1	h6.sal.bam	other	2286847	2286847	0	+	0	0	112	104	0.0
CP008925.1	h6.sal.bam	other	2286848	2286848	0	+	1	1	108	104	1.0
CP008925.1	h6.sal.bam	other	2286849	2286849	0	+	2	1	108	103	2.0
CP008925.1	h6.sal.bam	other	2286850	2286850	0	+	1	3	108	102	1.0
CP008925.1	h6.sal.bam	other	2286851	2286851	0	+	0	1	106	99	0.0
CP008925.1	h6.sal.bam	other	2286852	2286852	0	+	1	3	107	100	1.0
CP008925.1	h6.sal.bam	other	2286853	2286853	0	+	1	3	105	97	1.0
CP008925.1	h6.sal.bam	other	2286854	2286854	0	+	2	3	105	119	2.0
CP008925.1	h6.sal.bam	other	2286855	2286855	0	+	1	3	106	116	1.0
CP008925.1	h6.sal.bam	other	2286856	2286856	0	+	2	0	106	115	2.0
CP008925.1	h6.sal.bam	other	2286857	2286857	0	+	1	7	107	115	1.0
CP008925.1	h6.sal.bam	other	2286858	2286858	0	+	0	3	105	109	0.0
CP008925.1	h6.sal.bam	other	2286859	2286859	0	+	1	0	101	106	1.0
CP008925.1	h6.sal.bam	other	2286860	2286860	0	+	2	5	103	107	2.0
CP008925.1	h6.sal.bam	other	2286861	2286861	0	+	1	1	102	107	1.0
CP008925.1	h6.sal.bam	other	2286862	2286862	0	+	0	0	100	107	0.0
CP008925.1	h6.sal.bam	other	2286863	2286863	0	+	1	1	99	107	1.0
CP008925.1	h6.sal.bam	other	2286864	2286864	0	+	4	2	99	106	4.0
CP008925.1	h6.sal.bam	other	2286865	2286865	0	+	1	1	99	111	1.0
CP008925.1	h6.sal.bam	other	2286866	2286866	0	+	2	1	101	110	2.0
CP008925.1	h6.sal.bam	other	2286867	2286867	0	+	3	4	99	109	3.0
CP008925.1	h6.sal.bam	other	2286868	2286868	0	+	0	2	97	109	0.0
CP008925.1	h6.sal.bam	other	2286869	2286869	0	+	0	2	95	111	0.0
CP008925.1	h6.sal.bam	other	2286870	2286870	0	+	3	1	97	110	3.0
CP008925.1	h6.sal.bam	other	2286871	2286871	0	+	3	0	99	109	3.0
CP008925.1	h6.sal.bam	other	2286872	2286872	0	+	1	2	97	109	1.0
CP008925.1	h6.sal.bam	other	2286873	2286873	0	+	0	0	95	132	0.0
CP008925.1	h6.sal.bam	other	2286874	2286874	0	+	1	5	96	134	1.0
CP008925.1	h6.sal.bam	other	2286875	2286875	0	+	0	2	95	131	0.0
CP008925.1	h6.sal.bam	other	2286876	2286876	0	+	1	1	96	129	1.0
CP008925.1	h6.sal.bam	other	2286877	2286877	0	+	1	1	95	128	1.0
CP008925.1	h6.sal.bam	other	2286878	2286878	0	+	1	0	93	130	1.0
CP008925.1	h6.sal.bam	other	2286879	2286879	0	+	0	1	92	130	0.0
CP008925.1	h6.sal.bam	GAAC	2286880	2286880	2286888	+	3	2	95	129	3.0
CP008925.1	h6.sal.bam	other	2286881	2286881	0	+	1	1	94	128	1.0
CP008925.1	h6.sal.bam	GAAC	2286882	2286882	2286888	+	2	2	95	127	2.0
CP008925.1	h6.sal.bam	other	2286883	2286883	0	+	1	1	96	129	1.0
CP008925.1	h6.sal.bam	other	2286884	2286884	0	+	1	0	95	130	1.0
CP008925.1	h6.sal.bam	other	2286885	2286885	0	+	2	0	94	133	2.0
CP008925.1	h6.sal.bam	other	2286886	2286886	0	+	2	1	96	133	2.0
CP008925.1	h6.sal.bam	other	2286887	2286887	0	+	1	2	92	135	1.0
CP008925.1	h6.sal.bam	other	2286888	2286888	0	+	0	0	92	135	0.0
CP008925.1	h6.sal.bam	other	2286889	2286889	0	+	1	1	93	135	1.0
CP008925.1	h6.sal.bam	other	2286890	2286890	0	+	3	1	96	135	3.0
CP008925.1	h6.sal.bam	other	2286891	2286891	0	+	0	2	96	135	0.0
CP008925.1	h6.sal.bam	other	2286892	2286892	0	+	1	1	94	134	1.0
CP008925.1	h6.sal.bam	other	2286893	2286893	0	+	5	1	96	133	5.0
CP008925.1	h6.sal.bam	other	2286894	2286894	0	+	1	0	95	132	1.0
CP008925.1	h6.sal.bam	other	2286895	2286895	0	+	1	0	94	136	1.0
CP008925.1	h6.sal.bam	other	2286896	2286896	0	+	2	2	95	136	2.0
CP008925.1	h6.sal.bam	GAAC	2286897	2286897	2286888	+	0	3	94	134	0.0
CP008925.1	h6.sal.bam	other	2286898	2286898	0	+	0	0	94	131	0.0
CP008925.1	h6.sal.bam	GAAC	2286899	2286899	2286888	+	0	1	93	131	0.0
CP008925.1	h6.sal.bam	other	2286900	2286900	0	+	0	1	91	131	0.0
CP008925.1	h6.sal.bam	other	2286901	2286901	0	+	0	4	90	137	0.0
CP008925.1	h6.sal.bam	other	2286902	2286902	0	+	1	2	88	134	1.0
CP008925.1	h6.sal.bam	other	2286903	2286903	0	+	1	1	86	135	1.0
CP008925.1	h6.sal.bam	other	2286904	2286904	0	+	2	0	88	134	2.0
CP008925.1	h6.sal.bam	other	2286905	2286905	0	+	6	0	93	135	6.0
CP008925.1	h6.sal.bam	other	2286906	2286906	0	+	1	0	94	135	1.0
CP008925.1	h6.sal.bam	other	2286907	2286907	0	+	1	2	92	136	1.0
CP008925.1	h6.sal.bam	other	2286908	2286908	0	+	1	1	91	135	1.0
CP008925.1	h6.sal.bam	other	2286909	2286909	0	+	1	1	90	134	1.0
CP008925.1	h6.sal.bam	other	2286910	2286910	0	+	1	3	91	133	1.0
CP008925.1	h6.sal.bam	other	2286911	2286911	0	+	2	0	92	132	2.0
CP008925.1	h6.sal.bam	other	2286912	2286912	0	+	1	3	93	133	1.0
CP008925.1	h6.sal.bam	other	2286913	2286913	0	+	0	2	91	131	0.0
CP008925.1	h6.sal.bam	other	2286914	2286914	0	+	1	2	92	131	1.0
CP008925.1	h6.sal.bam	other	2286915	2286915	0	+	1	0	92	131	1.0
CP008925.1	h6.sal.bam	other	2286916	2286916	0	+	1	0	93	132	1.0
CP008925.1	h6.sal.bam	other	2286917	2286917	0	+	6	0	96	133	6.0
CP008925.1	h6.sal.bam	other	2286918	2286918	0	+	0	0	95	134	0.0
CP008925.1	h6.sal.bam	other	2286919	2286919	0	+	0	0	92	135	0.0
CP008925.1	h6.sal.bam	other	2286920	2286920	0	+	3	1	95	135	3.0
CP008925.1	h6.sal.bam	other	2286921	2286921	0	+	2	0	97	134	2.0
CP008925.1	h6.sal.bam	other	2286922	2286922	0	+	2	0	98	140	2.0
CP008925.1	h6.sal.bam	other	2286923	2286923	0	+	1	1	99	140	1.0
CP008925.1	h6.sal.bam	other	2286924	2286924	0	+	1	0	98	139	1.0
CP008925.1	h6.sal.bam	other	2286925	2286925	0	+	0	1	97	139	0.0
CP008925.1	h6.sal.bam	other	2286926	2286926	0	+	1	0	98	139	1.0
CP008925.1	h6.sal.bam	other	2286927	2286927	0	+	3	0	99	139	3.0
CP008925.1	h6.sal.bam	GTTC	2286928	2286928	2286936	+	0	26	99	139	0.0
CP008925.1	h6.sal.bam	other	2286929	2286929	0	+	2	1	98	113	2.0
CP008925.1	h6.sal.bam	GTTC	2286930	2286930	2286936	+	15	1	113	112	15.0
CP008925.1	h6.sal.bam	other	2286931	2286931	0	+	2	1	113	112	2.0
CP008925.1	h6.sal.bam	other	2286932	2286932	0	+	0	0	112	111	0.0
CP008925.1	h6.sal.bam	other	2286933	2286933	0	+	0	0	111	114	0.0
CP008925.1	h6.sal.bam	other	2286934	2286934	0	+	3	5	114	115	3.0
CP008925.1	h6.sal.bam	other	2286935	2286935	0	+	0	0	111	110	0.0
CP008925.1	h6.sal.bam	other	2286936	2286936	0	+	2	1	113	114	2.0
CP008925.1	h6.sal.bam	other	2286937	2286937	0	+	2	1	115	113	2.0
CP008925.1	h6.sal.bam	other	2286938	2286938	0	+	2	5	116	114	2.0
CP008925.1	h6.sal.bam	other	2286939	2286939	0	+	1	1	112	110	1.0
CP008925.1	h6.sal.bam	other	2286940	2286940	0	+	1	1	113	111	1.0
CP008925.1	h6.sal.bam	other	2286941	2286941	0	+	5	2	112	112	5.0
CP008925.1	h6.sal.bam	other	2286942	2286942	0	+	1	2	113	110	1.0
CP008925.1	h6.sal.bam	other	2286943	2286943	0	+	2	4	115	110	2.0
CP008925.1	h6.sal.bam	other	2286944	2286944	0	+	0	1	115	111	0.0
CP008925.1	h6.sal.bam	GTTC	2286945	2286945	2286936	+	2	21	114	110	2.0
CP008925.1	h6.sal.bam	other	2286946	2286946	0	+	3	3	113	90	3.0
CP008925.1	h6.sal.bam	GTTC	2286947	2286947	2286936	+	29	2	141	87	29.0
CP008925.1	h6.sal.bam	other	2286948	2286948	0	+	1	1	142	91	1.0
CP008925.1	h6.sal.bam	other	2286949	2286949	0	+	2	3	143	90	2.0
CP008925.1	h6.sal.bam	other	2286950	2286950	0	+	0	1	143	91	0.0
CP008925.1	h6.sal.bam	other	2286951	2286951	0	+	2	1	145	90	2.0
CP008925.1	h6.sal.bam	other	2286952	2286952	0	+	2	0	146	92	2.0
CP008925.1	h6.sal.bam	other	2286953	2286953	0	+	0	0	145	92	0.0
CP008925.1	h6.sal.bam	other	2286954	2286954	0	+	1	0	146	92	1.0
CP008925.1	h6.sal.bam	other	2286955	2286955	0	+	0	0	142	97	0.0
CP008925.1	h6.sal.bam	other	2286956	2286956	0	+	0	4	139	98	0.0
CP008925.1	h6.sal.bam	other	2286957	2286957	0	+	1	0	140	95	1.0
CP008925.1	h6.sal.bam	other	2286958	2286958	0	+	2	3	142	95	2.0
CP008925.1	h6.sal.bam	other	2286959	2286959	0	+	0	2	141	92	0.0
CP008925.1	h6.sal.bam	other	2286960	2286960	0	+	3	2	142	90	3.0
CP008925.1	h6.sal.bam	other	2286961	2286961	0	+	1	1	141	88	1.0
CP008925.1	h6.sal.bam	other	2286962	2286962	0	+	0	2	140	90	0.0
CP008925.1	h6.sal.bam	other	2286963	2286963	0	+	0	0	140	89	0.0
CP008925.1	h6.sal.bam	other	2286964	2286964	0	+	1	1	140	90	1.0
CP008925.1	h6.sal.bam	other	2286965	2286965	0	+	3	1	140	91	3.0
CP008925.1	h6.sal.bam	other	2286966	2286966	0	+	2	1	142	92	2.0
CP008925.1	h6.sal.bam	other	2286967	2286967	0	+	1	3	141	91	1.0
CP008925.1	h6.sal.bam	other	2286968	2286968	0	+	3	1	139	88	3.0
CP008925.1	h6.sal.bam	other	2286969	2286969	0	+	0	0	138	87	0.0
CP008925.1	h6.sal.bam	other	2286970	2286970	0	+	3	0	140	89	3.0
CP008925.1	h6.sal.bam	other	2286971	2286971	0	+	1	1	140	90	1.0
CP008925.1	h6.sal.bam	other	2286972	2286972	0	+	1	0	141	91	1.0
CP008925.1	h6.sal.bam	other	2286973	2286973	0	+	2	0	143	92	2.0
CP008925.1	h6.sal.bam	other	2286974	2286974	0	+	0	3	143	92	0.0
CP008925.1	h6.sal.bam	other	2286975	2286975	0	+	0	5	143	89	0.0
CP008925.1	h6.sal.bam	other	2286976	2286976	0	+	0	1	143	85	0.0
CP008925.1	h6.sal.bam	other	2286977	2286977	0	+	0	4	142	87	0.0
CP008925.1	h6.sal.bam	other	2286978	2286978	0	+	2	0	143	83	2.0
CP008925.1	h6.sal.bam	other	2286979	2286979	0	+	1	0	136	85	1.0
CP008925.1	h6.sal.bam	other	2286980	2286980	0	+	2	1	138	86	2.0
CP008925.1	h6.sal.bam	other	2286981	2286981	0	+	0	1	137	86	0.0
CP008925.1	h6.sal.bam	other	2286982	2286982	0	+	2	0	139	86	2.0
CP008925.1	h6.sal.bam	other	2286983	2286983	0	+	4	0	141	86	4.0
CP008925.1	h6.sal.bam	other	2286984	2286984	0	+	5	0	145	86	5.0
CP008925.1	h6.sal.bam	other	2286985	2286985	0	+	5	2	149	86	5.0
CP008925.1	h6.sal.bam	other	2286986	2286986	0	+	2	1	149	88	2.0
CP008925.1	h6.sal.bam	other	2286987	2286987	0	+	0	1	148	89	0.0
CP008925.1	h6.sal.bam	other	2286988	2286988	0	+	0	2	148	89	0.0
CP008925.1	h6.sal.bam	other	2286989	2286989	0	+	0	2	146	88	0.0
CP008925.1	h6.sal.bam	other	2286990	2286990	0	+	2	1	146	86	2.0
CP008925.1	h6.sal.bam	other	2286991	2286991	0	+	2	1	148	85	2.0
CP008925.1	h6.sal.bam	GAAC	2286992	2286992	2287000	+	4	1	147	85	4.0
CP008925.1	h6.sal.bam	other	2286993	2286993	0	+	0	1	147	85	0.0
CP008925.1	h6.sal.bam	GAAC	2286994	2286994	2287000	+	0	4	144	84	0.0
CP008925.1	h6.sal.bam	other	2286995	2286995	0	+	0	1	143	80	0.0
CP008925.1	h6.sal.bam	other	2286996	2286996	0	+	1	1	142	81	1.0
CP008925.1	h6.sal.bam	other	2286997	2286997	0	+	1	0	142	83	1.0
CP008925.1	h6.sal.bam	other	2286998	2286998	0	+	0	0	141	83	0.0
CP008925.1	h6.sal.bam	other	2286999	2286999	0	+	0	1	140	85	0.0
CP008925.1	h6.sal.bam	other	2287000	2287000	0	+	1	1	141	86	1.0
CP008925.1	h6.sal.bam	other	2287001	2287001	0	+	0	0	136	86	0.0
CP008925.1	h6.sal.bam	other	2287002	2287002	0	+	0	0	136	89	0.0
CP008925.1	h6.sal.bam	other	2287003	2287003	0	+	1	0	137	89	1.0
CP008925.1	h6.sal.bam	other	2287004	2287004	0	+	0	0	135	89	0.0
CP008925.1	h6.sal.bam	other	2287005	2287005	0	+	0	0	122	90	0.0
CP008925.1	h6.sal.bam	other	2287006	2287006	0	+	1	1	121	91	1.0
CP008925.1	h6.sal.bam	other	2287007	2287007	0	+	1	2	122	92	1.0
CP008925.1	h6.sal.bam	other	2287008	2287008	0	+	0	1	122	92	0.0
CP008925.1	h6.sal.bam	GAAC	2287009	2287009	2287000	+	0	0	119	93	0.0
CP008925.1	h6.sal.bam	other	2287010	2287010	0	+	2	3	117	94	2.0
CP008925.1	h6.sal.bam	GAAC	2287011	2287011	2287000	+	2	2	119	91	2.0
CP008925.1	h6.sal.bam	other	2287012	2287012	0	+	1	1	120	89	1.0
CP008925.1	h6.sal.bam	other	2287013	2287013	0	+	1	0	119	90	1.0
CP008925.1	h6.sal.bam	other	2287014	2287014	0	+	2	2	120	92	2.0
CP008925.1	h6.sal.bam	other	2287015	2287015	0	+	1	2	119	91	1.0
CP008925.1	h6.sal.bam	other	2287016	2287016	0	+	1	1	116	90	1.0
CP008925.1	h6.sal.bam	other	2287017	2287017	0	+	1	1	112	90	1.0
CP008925.1	h6.sal.bam	other	2287018	2287018	0	+	1	6	113	90	1.0
CP008925.1	h6.sal.bam	other	2287019	2287019	0	+	0	0	111	86	0.0
CP008925.1	h6.sal.bam	other	2287020	2287020	0	+	0	1	111	88	0.0
CP008925.1	h6.sal.bam	other	2287021	2287021	0	+	1	4	109	88	1.0
CP008925.1	h6.sal.bam	other	2287022	2287022	0	+	3	1	82	84	3.0
CP008925.1	h6.sal.bam	other	2287023	2287023	0	+	4	0	86	83	4.0
CP008925.1	h6.sal.bam	other	2287024	2287024	0	+	1	4	85	84	1.0
CP008925.1	h6.sal.bam	other	2287025	2287025	0	+	1	0	82	81	1.0
CP008925.1	h6.sal.bam	other	2287026	2287026	0	+	1	3	83	82	1.0
CP008925.1	h6.sal.bam	other	2287027	2287027	0	+	0	1	83	80	0.0
CP008925.1	h6.sal.bam	other	2287028	2287028	0	+	0	4	83	79	0.0
CP008925.1	h6.sal.bam	other	2287029	2287029	0	+	0	0	83	76	0.0
CP008925.1	h6.sal.bam	other	2287030	2287030	0	+	0	1	83	76	0.0
CP008925.1	h6.sal.bam	other	2287031	2287031	0	+	6	1	89	76	6.0
CP008925.1	h6.sal.bam	other	2287032	2287032	0	+	1	0	89	77	1.0
CP008925.1	h6.sal.bam	other	2287033	2287033	0	+	2	1	89	77	2.0
CP008925.1	h6.sal.bam	other	2287034	2287034	0	+	0	1	86	77	0.0
CP008925.1	h6.sal.bam	other	2287035	2287035	0	+	0	1	85	77	0.0
CP008925.1	h6.sal.bam	other	2287036	2287036	0	+	4	1	89	77	4.0
CP008925.1	h6.sal.bam	other	2287037	2287037	0	+	0	1	89	77	0.0
CP008925.1	h6.sal.bam	other	2287038	2287038	0	+	1	1	89	77	1.0
CP008925.1	h6.sal.bam	other	2287039	2287039	0	+	1	1	86	76	1.0
CP008925.1	h6.sal.bam	other	2287040	2287040	0	+	0	2	85	75	0.0
CP008925.1	h6.sal.bam	other	2287041	2287041	0	+	0	0	84	75	0.0
CP008925.1	h6.sal.bam	other	2287042	2287042	0	+	2	0	83	78	2.0
CP008925.1	h6.sal.bam	other	2287043	2287043	0	+	0	0	83	79	0.0
CP008925.1	h6.sal.bam	other	2287044	2287044	0	+	2	2	83	80	2.0
CP008925.1	h6.sal.bam	other	2287045	2287045	0	+	1	1	82	79	1.0
CP008925.1	h6.sal.bam	other	2287046	2287046	0	+	0	2	82	79	0.0
CP008925.1	h6.sal.bam	other	2287047	2287047	0	+	0	2	82	78	0.0
CP008925.1	h6.sal.bam	other	2287048	2287048	0	+	1	0	81	78	1.0
CP008925.1	h6.sal.bam	other	2287049	2287049	0	+	8	0	89	80	8.0
CP008925.1	h6.sal.bam	other	2287050	2287050	0	+	0	1	89	80	0.0
CP008925.1	h6.sal.bam	other	2287051	2287051	0	+	4	3	93	82	4.0
CP008925.1	h6.sal.bam	other	2287052	2287052	0	+	0	0	93	80	0.0
CP008925.1	h6.sal.bam	other	2287053	2287053	0	+	0	2	91	81	0.0
CP008925.1	h6.sal.bam	other	2287054	2287054	0	+	0	1	88	83	0.0
CP008925.1	h6.sal.bam	other	2287055	2287055	0	+	2	2	89	84	2.0
CP008925.1	h6.sal.bam	other	2287056	2287056	0	+	2	1	91	82	2.0
CP008925.1	h6.sal.bam	other	2287057	2287057	0	+	0	1	86	84	0.0
CP008925.1	h6.sal.bam	other	2287058	2287058	0	+	3	1	84	83	3.0
CP008925.1	h6.sal.bam	other	2287059	2287059	0	+	0	1	84	82	0.0
CP008925.1	h6.sal.bam	other	2287060	2287060	0	+	1	2	80	81	1.0
CP008925.1	h6.sal.bam	other	2287061	2287061	0	+	1	1	79	79	1.0
CP008925.1	h6.sal.bam	other	2287062	2287062	0	+	2	0	81	78	2.0
CP008925.1	h6.sal.bam	other	2287063	2287063	0	+	1	0	82	78	1.0
CP008925.1	h6.sal.bam	other	2287064	2287064	0	+	2	0	84	79	2.0
CP008925.1	h6.sal.bam	other	2287065	2287065	0	+	1	1	82	84	1.0
CP008925.1	h6.sal.bam	other	2287066	2287066	0	+	0	1	77	84	0.0
CP008925.1	h6.sal.bam	other	2287067	2287067	0	+	3	1	80	84	3.0
CP008925.1	h6.sal.bam	other	2287068	2287068	0	+	0	0	80	83	0.0
CP008925.1	h6.sal.bam	other	2287069	2287069	0	+	1	1	81	83	1.0
CP008925.1	h6.sal.bam	other	2287070	2287070	0	+	2	1	83	82	2.0
CP008925.1	h6.sal.bam	other	2287071	2287071	0	+	3	2	85	81	3.0
CP008925.1	h6.sal.bam	other	2287072	2287072	0	+	1	3	85	81	1.0
CP008925.1	h6.sal.bam	other	2287073	2287073	0	+	0	1	85	80	0.0
CP008925.1	h6.sal.bam	other	2287074	2287074	0	+	0	0	84	80	0.0
CP008925.1	h6.sal.bam	other	2287075	2287075	0	+	0	1	84	80	0.0
CP008925.1	h6.sal.bam	GAAC	2287076	2287076	2287084	+	0	3	84	79	0.0
CP008925.1	h6.sal.bam	other	2287077	2287077	0	+	1	0	85	76	1.0
CP008925.1	h6.sal.bam	GAAC	2287078	2287078	2287084	+	3	1	87	76	3.0
CP008925.1	h6.sal.bam	other	2287079	2287079	0	+	0	1	87	76	0.0
CP008925.1	h6.sal.bam	other	2287080	2287080	0	+	1	2	88	75	1.0
CP008925.1	h6.sal.bam	other	2287081	2287081	0	+	3	1	90	76	3.0
CP008925.1	h6.sal.bam	other	2287082	2287082	0	+	0	1	89	75	0.0
CP008925.1	h6.sal.bam	other	2287083	2287083	0	+	2	2	91	74	2.0
CP008925.1	h6.sal.bam	other	2287084	2287084	0	+	1	2	92	72	1.0
CP008925.1	h6.sal.bam	other	2287085	2287085	0	+	1	0	89	73	1.0
CP008925.1	h6.sal.bam	other	2287086	2287086	0	+	0	2	88	73	0.0
CP008925.1	h6.sal.bam	other	2287087	2287087	0	+	2	1	90	74	2.0
CP008925.1	h6.sal.bam	other	2287088	2287088	0	+	1	1	90	73	1.0
CP008925.1	h6.sal.bam	other	2287089	2287089	0	+	2	2	90	72	2.0
CP008925.1	h6.sal.bam	other	2287090	2287090	0	+	0	1	89	70	0.0
CP008925.1	h6.sal.bam	other	2287091	2287091	0	+	1	0	89	69	1.0
CP008925.1	h6.sal.bam	other	2287092	2287092	0	+	3	1	90	69	3.0
CP008925.1	h6.sal.bam	GAAC	2287093	2287093	2287084	+	2	2	92	69	2.0
CP008925.1	h6.sal.bam	other	2287094	2287094	0	+	3	1	95	67	3.0
CP008925.1	h6.sal.bam	GAAC	2287095	2287095	2287084	+	4	1	98	66	4.0
CP008925.1	h6.sal.bam	other	2287096	2287096	0	+	0	0	95	65	0.0
CP008925.1	h6.sal.bam	other	2287097	2287097	0	+	3	0	93	65	3.0
CP008925.1	h6.sal.bam	other	2287098	2287098	0	+	2	1	95	65	2.0
CP008925.1	h6.sal.bam	other	2287099	2287099	0	+	0	1	95	64	0.0
CP008925.1	h6.sal.bam	other	2287100	2287100	0	+	1	2	95	64	1.0
CP008925.1	h6.sal.bam	other	2287101	2287101	0	+	0	2	94	76	0.0
CP008925.1	h6.sal.bam	other	2287102	2287102	0	+	0	0	94	75	0.0
CP008925.1	h6.sal.bam	other	2287103	2287103	0	+	1	0	95	75	1.0
CP008925.1	h6.sal.bam	other	2287104	2287104	0	+	2	1	97	77	2.0
CP008925.1	h6.sal.bam	other	2287105	2287105	0	+	1	1	98	76	1.0
CP008925.1	h6.sal.bam	other	2287106	2287106	0	+	0	0	92	75	0.0
CP008925.1	h6.sal.bam	other	2287107	2287107	0	+	3	1	94	78	3.0
CP008925.1	h6.sal.bam	other	2287108	2287108	0	+	1	0	93	78	1.0
CP008925.1	h6.sal.bam	other	2287109	2287109	0	+	0	1	92	79	0.0
CP008925.1	h6.sal.bam	other	2287110	2287110	0	+	1	2	93	78	1.0
CP008925.1	h6.sal.bam	other	2287111	2287111	0	+	1	0	91	76	1.0
CP008925.1	h6.sal.bam	other	2287112	2287112	0	+	3	1	93	78	3.0
CP008925.1	h6.sal.bam	other	2287113	2287113	0	+	0	1	93	77	0.0
CP008925.1	h6.sal.bam	other	2287114	2287114	0	+	0	2	90	76	0.0
CP008925.1	h6.sal.bam	other	2287115	2287115	0	+	1	2	91	74	1.0
CP008925.1	h6.sal.bam	other	2287116	2287116	0	+	2	2	93	76	2.0
CP008925.1	h6.sal.bam	other	2287117	2287117	0	+	1	1	94	74	1.0
CP008925.1	h6.sal.bam	other	2287118	2287118	0	+	2	1	94	79	2.0
CP008925.1	h6.sal.bam	other	2287119	2287119	0	+	0	1	93	78	0.0
CP008925.1	h6.sal.bam	other	2287120	2287120	0	+	3	1	96	78	3.0
CP008925.1	h6.sal.bam	other	2287121	2287121	0	+	1	1	97	77	1.0
CP008925.1	h6.sal.bam	other	2287122	2287122	0	+	3	2	98	77	3.0
CP008925.1	h6.sal.bam	other	2287123	2287123	0	+	1	2	92	75	1.0
CP008925.1	h6.sal.bam	other	2287124	2287124	0	+	3	2	95	73	3.0
CP008925.1	h6.sal.bam	other	2287125	2287125	0	+	1	1	92	71	1.0
CP008925.1	h6.sal.bam	other	2287126	2287126	0	+	0	1	91	72	0.0
CP008925.1	h6.sal.bam	other	2287127	2287127	0	+	4	1	95	71	4.0
CP008925.1	h6.sal.bam	other	2287128	2287128	0	+	0	3	95	70	0.0
CP008925.1	h6.sal.bam	other	2287129	2287129	0	+	2	1	97	67	2.0
CP008925.1	h6.sal.bam	other	2287130	2287130	0	+	2	3	97	67	2.0
CP008925.1	h6.sal.bam	other	2287131	2287131	0	+	2	0	98	64	2.0
CP008925.1	h6.sal.bam	other	2287132	2287132	0	+	4	0	102	64	4.0
CP008925.1	h6.sal.bam	other	2287133	2287133	0	+	2	0	101	65	2.0
CP008925.1	h6.sal.bam	other	2287134	2287134	0	+	2	0	102	68	2.0
CP008925.1	h6.sal.bam	other	2287135	2287135	0	+	3	0	104	69	3.0
CP008925.1	h6.sal.bam	other	2287136	2287136	0	+	1	0	103	70	1.0
CP008925.1	h6.sal.bam	other	2287137	2287137	0	+	0	4	103	70	0.0
CP008925.1	h6.sal.bam	other	2287138	2287138	0	+	1	3	103	69	1.0
CP008925.1	h6.sal.bam	other	2287139	2287139	0	+	2	0	103	70	2.0
CP008925.1	h6.sal.bam	other	2287140	2287140	0	+	1	1	103	81	1.0
CP008925.1	h6.sal.bam	other	2287141	2287141	0	+	0	2	103	81	0.0
CP008925.1	h6.sal.bam	other	2287142	2287142	0	+	1	0	101	89	1.0
CP008925.1	h6.sal.bam	other	2287143	2287143	0	+	2	0	102	89	2.0
CP008925.1	h6.sal.bam	other	2287144	2287144	0	+	0	2	101	89	0.0
CP008925.1	h6.sal.bam	other	2287145	2287145	0	+	4	0	103	89	4.0
CP008925.1	h6.sal.bam	other	2287146	2287146	0	+	1	2	100	89	1.0
CP008925.1	h6.sal.bam	other	2287147	2287147	0	+	4	0	104	90	4.0
CP008925.1	h6.sal.bam	other	2287148	2287148	0	+	0	1	104	93	0.0
CP008925.1	h6.sal.bam	other	2287149	2287149	0	+	0	0	104	94	0.0
CP008925.1	h6.sal.bam	other	2287150	2287150	0	+	1	0	105	94	1.0
CP008925.1	h6.sal.bam	other	2287151	2287151	0	+	0	0	105	94	0.0
CP008925.1	h6.sal.bam	other	2287152	2287152	0	+	0	0	104	94	0.0
CP008925.1	h6.sal.bam	other	2287153	2287153	0	+	1	0	103	96	1.0
CP008925.1	h6.sal.bam	other	2287154	2287154	0	+	0	0	103	96	0.0
CP008925.1	h6.sal.bam	other	2287155	2287155	0	+	0	3	100	101	0.0
CP008925.1	h6.sal.bam	other	2287156	2287156	0	+	2	0	101	98	2.0
CP008925.1	h6.sal.bam	other	2287157	2287157	0	+	1	0	99	100	1.0
CP008925.1	h6.sal.bam	other	2287158	2287158	0	+	0	4	99	101	0.0
CP008925.1	h6.sal.bam	other	2287159	2287159	0	+	0	3	99	100	0.0
CP008925.1	h6.sal.bam	other	2287160	2287160	0	+	1	2	99	97	1.0
CP008925.1	h6.sal.bam	other	2287161	2287161	0	+	3	1	102	95	3.0
CP008925.1	h6.sal.bam	other	2287162	2287162	0	+	1	0	101	95	1.0
CP008925.1	h6.sal.bam	other	2287163	2287163	0	+	4	1	104	96	4.0
CP008925.1	h6.sal.bam	other	2287164	2287164	0	+	2	1	104	96	2.0
CP008925.1	h6.sal.bam	other	2287165	2287165	0	+	0	2	104	95	0.0
CP008925.1	h6.sal.bam	other	2287166	2287166	0	+	6	3	106	93	6.0
CP008925.1	h6.sal.bam	other	2287167	2287167	0	+	0	1	101	92	0.0
CP008925.1	h6.sal.bam	other	2287168	2287168	0	+	0	1	101	92	0.0
CP008925.1	h6.sal.bam	other	2287169	2287169	0	+	1	1	102	92	1.0
CP008925.1	h6.sal.bam	other	2287170	2287170	0	+	1	0	99	92	1.0
CP008925.1	h6.sal.bam	other	2287171	2287171	0	+	1	0	100	92	1.0
CP008925.1	h6.sal.bam	other	2287172	2287172	0	+	1	1	96	94	1.0
CP008925.1	h6.sal.bam	other	2287173	2287173	0	+	0	2	95	93	0.0
CP008925.1	h6.sal.bam	other	2287174	2287174	0	+	0	3	95	93	0.0
CP008925.1	h6.sal.bam	other	2287175	2287175	0	+	1	1	96	92	1.0
CP008925.1	h6.sal.bam	other	2287176	2287176	0	+	1	0	97	92	1.0
CP008925.1	h6.sal.bam	other	2287177	2287177	0	+	1	0	98	93	1.0
CP008925.1	h6.sal.bam	other	2287178	2287178	0	+	2	2	99	93	2.0
CP008925.1	h6.sal.bam	other	2287179	2287179	0	+	1	0	97	91	1.0
CP008925.1	h6.sal.bam	other	2287180	2287180	0	+	0	1	97	91	0.0
CP008925.1	h6.sal.bam	other	2287181	2287181	0	+	0	2	97	92	0.0
CP008925.1	h6.sal.bam	other	2287182	2287182	0	+	1	0	95	90	1.0
CP008925.1	h6.sal.bam	other	2287183	2287183	0	+	1	1	95	90	1.0
CP008925.1	h6.sal.bam	other	2287184	2287184	0	+	0	0	95	90	0.0
CP008925.1	h6.sal.bam	other	2287185	2287185	0	+	0	0	94	90	0.0
CP008925.1	h6.sal.bam	other	2287186	2287186	0	+	6	3	98	90	6.0
CP008925.1	h6.sal.bam	other	2287187	2287187	0	+	2	0	98	92	2.0
CP008925.1	h6.sal.bam	other	2287188	2287188	0	+	0	2	98	94	0.0
CP008925.1	h6.sal.bam	other	2287189	2287189	0	+	3	2	101	92	3.0
CP008925.1	h6.sal.bam	other	2287190	2287190	0	+	1	1	96	91	1.0
CP008925.1	h6.sal.bam	other	2287191	2287191	0	+	3	2	99	90	3.0
CP008925.1	h6.sal.bam	other	2287192	2287192	0	+	1	0	100	89	1.0
CP008925.1	h6.sal.bam	other	2287193	2287193	0	+	1	0	101	89	1.0
CP008925.1	h6.sal.bam	other	2287194	2287194	0	+	0	2	101	90	0.0
CP008925.1	h6.sal.bam	other	2287195	2287195	0	+	0	2	97	89	0.0
CP008925.1	h6.sal.bam	other	2287196	2287196	0	+	1	0	95	87	1.0
CP008925.1	h6.sal.bam	other	2287197	2287197	0	+	0	1	95	88	0.0
CP008925.1	h6.sal.bam	other	2287198	2287198	0	+	1	0	95	87	1.0
CP008925.1	h6.sal.bam	other	2287199	2287199	0	+	2	2	94	87	2.0
CP008925.1	h6.sal.bam	GAAC	2287200	2287200	2287208	+	0	2	93	87	0.0
CP008925.1	h6.sal.bam	other	2287201	2287201	0	+	2	2	94	86	2.0
CP008925.1	h6.sal.bam	GAAC	2287202	2287202	2287208	+	3	0	94	85	3.0
CP008925.1	h6.sal.bam	other	2287203	2287203	0	+	1	1	95	85	1.0
CP008925.1	h6.sal.bam	other	2287204	2287204	0	+	1	0	83	85	1.0
CP008925.1	h6.sal.bam	other	2287205	2287205	0	+	0	0	83	87	0.0
CP008925.1	h6.sal.bam	other	2287206	2287206	0	+	3	3	86	90	3.0
CP008925.1	h6.sal.bam	other	2287207	2287207	0	+	0	1	86	87	0.0
CP008925.1	h6.sal.bam	other	2287208	2287208	0	+	1	2	87	87	1.0
CP008925.1	h6.sal.bam	other	2287209	2287209	0	+	1	0	83	87	1.0
CP008925.1	h6.sal.bam	other	2287210	2287210	0	+	2	2	84	87	2.0
CP008925.1	h6.sal.bam	other	2287211	2287211	0	+	1	4	85	85	1.0
CP008925.1	h6.sal.bam	other	2287212	2287212	0	+	0	3	85	81	0.0
CP008925.1	h6.sal.bam	other	2287213	2287213	0	+	1	4	85	79	1.0
CP008925.1	h6.sal.bam	other	2287214	2287214	0	+	3	2	86	76	3.0
CP008925.1	h6.sal.bam	other	2287215	2287215	0	+	0	1	85	74	0.0
CP008925.1	h6.sal.bam	other	2287216	2287216	0	+	0	8	85	73	0.0
CP008925.1	h6.sal.bam	GAAC	2287217	2287217	2287208	+	3	0	87	65	3.0
CP008925.1	h6.sal.bam	other	2287218	2287218	0	+	0	0	85	67	0.0
CP008925.1	h6.sal.bam	GAAC	2287219	2287219	2287208	+	2	1	87	67	2.0
CP008925.1	h6.sal.bam	other	2287220	2287220	0	+	3	0	86	66	3.0
CP008925.1	h6.sal.bam	other	2287221	2287221	0	+	2	2	87	71	2.0
CP008925.1	h6.sal.bam	other	2287222	2287222	0	+	2	1	85	69	2.0
CP008925.1	h6.sal.bam	other	2287223	2287223	0	+	1	2	86	68	1.0
CP008925.1	h6.sal.bam	other	2287224	2287224	0	+	1	0	87	69	1.0
CP008925.1	h6.sal.bam	other	2287225	2287225	0	+	0	0	86	69	0.0
CP008925.1	h6.sal.bam	other	2287226	2287226	0	+	5	2	91	70	5.0
CP008925.1	h6.sal.bam	other	2287227	2287227	0	+	1	0	92	68	1.0
CP008925.1	h6.sal.bam	other	2287228	2287228	0	+	4	6	96	71	4.0
CP008925.1	h6.sal.bam	other	2287229	2287229	0	+	4	0	100	65	4.0
CP008925.1	h6.sal.bam	other	2287230	2287230	0	+	0	1	100	65	0.0
CP008925.1	h6.sal.bam	other	2287231	2287231	0	+	2	1	99	64	2.0
CP008925.1	h6.sal.bam	other	2287232	2287232	0	+	2	1	100	63	2.0
CP008925.1	h6.sal.bam	other	2287233	2287233	0	+	0	3	100	64	0.0
CP008925.1	h6.sal.bam	other	2287234	2287234	0	+	0	0	100	62	0.0
CP008925.1	h6.sal.bam	other	2287235	2287235	0	+	2	0	98	62	2.0
CP008925.1	h6.sal.bam	other	2287236	2287236	0	+	1	2	99	62	1.0
CP008925.1	h6.sal.bam	other	2287237	2287237	0	+	3	0	99	62	3.0
CP008925.1	h6.sal.bam	other	2287238	2287238	0	+	1	1	98	63	1.0
CP008925.1	h6.sal.bam	other	2287239	2287239	0	+	1	0	97	62	1.0
CP008925.1	h6.sal.bam	other	2287240	2287240	0	+	1	0	92	63	1.0
CP008925.1	h6.sal.bam	other	2287241	2287241	0	+	0	2	92	63	0.0
CP008925.1	h6.sal.bam	other	2287242	2287242	0	+	0	1	92	61	0.0
CP008925.1	h6.sal.bam	other	2287243	2287243	0	+	1	1	91	60	1.0
CP008925.1	h6.sal.bam	other	2287244	2287244	0	+	3	1	93	59	3.0
CP008925.1	h6.sal.bam	other	2287245	2287245	0	+	1	0	94	58	1.0
CP008925.1	h6.sal.bam	other	2287246	2287246	0	+	2	2	94	58	2.0
CP008925.1	h6.sal.bam	other	2287247	2287247	0	+	1	1	94	56	1.0
CP008925.1	h6.sal.bam	other	2287248	2287248	0	+	0	2	94	55	0.0
CP008925.1	h6.sal.bam	other	2287249	2287249	0	+	1	2	95	55	1.0
CP008925.1	h6.sal.bam	other	2287250	2287250	0	+	4	1	98	57	4.0
CP008925.1	h6.sal.bam	other	2287251	2287251	0	+	2	0	99	56	2.0
CP008925.1	h6.sal.bam	other	2287252	2287252	0	+	1	0	92	56	1.0
CP008925.1	h6.sal.bam	other	2287253	2287253	0	+	2	0	94	57	2.0
CP008925.1	h6.sal.bam	other	2287254	2287254	0	+	2	1	96	57	2.0
CP008925.1	h6.sal.bam	other	2287255	2287255	0	+	5	1	101	57	5.0
CP008925.1	h6.sal.bam	other	2287256	2287256	0	+	3	0	100	56	3.0
CP008925.1	h6.sal.bam	other	2287257	2287257	0	+	3	0	103	56	3.0
CP008925.1	h6.sal.bam	other	2287258	2287258	0	+	3	1	104	58	3.0
CP008925.1	h6.sal.bam	other	2287259	2287259	0	+	1	1	104	58	1.0
CP008925.1	h6.sal.bam	other	2287260	2287260	0	+	1	2	104	57	1.0
CP008925.1	h6.sal.bam	other	2287261	2287261	0	+	3	1	104	55	3.0
CP008925.1	h6.sal.bam	other	2287262	2287262	0	+	0	2	103	54	0.0
CP008925.1	h6.sal.bam	other	2287263	2287263	0	+	0	0	103	57	0.0
CP008925.1	h6.sal.bam	other	2287264	2287264	0	+	0	1	101	57	0.0
CP008925.1	h6.sal.bam	other	2287265	2287265	0	+	4	0	105	57	4.0
CP008925.1	h6.sal.bam	other	2287266	2287266	0	+	0	1	101	57	0.0
CP008925.1	h6.sal.bam	other	2287267	2287267	0	+	0	1	101	56	0.0
CP008925.1	h6.sal.bam	other	2287268	2287268	0	+	0	0	101	55	0.0
CP008925.1	h6.sal.bam	other	2287269	2287269	0	+	1	1	102	56	1.0
CP008925.1	h6.sal.bam	other	2287270	2287270	0	+	3	0	104	55	3.0
CP008925.1	h6.sal.bam	other	2287271	2287271	0	+	0	1	104	55	0.0
CP008925.1	h6.sal.bam	other	2287272	2287272	0	+	4	0	108	59	4.0
CP008925.1	h6.sal.bam	other	2287273	2287273	0	+	1	2	108	63	1.0
CP008925.1	h6.sal.bam	other	2287274	2287274	0	+	2	1	110	63	2.0
CP008925.1	h6.sal.bam	other	2287275	2287275	0	+	1	1	106	62	1.0
CP008925.1	h6.sal.bam	other	2287276	2287276	0	+	0	0	106	61	0.0
CP008925.1	h6.sal.bam	other	2287277	2287277	0	+	0	0	102	61	0.0
CP008925.1	h6.sal.bam	other	2287278	2287278	0	+	0	1	102	65	0.0
CP008925.1	h6.sal.bam	other	2287279	2287279	0	+	2	2	103	66	2.0
CP008925.1	h6.sal.bam	other	2287280	2287280	0	+	1	3	100	64	1.0
CP008925.1	h6.sal.bam	other	2287281	2287281	0	+	0	1	100	62	0.0
CP008925.1	h6.sal.bam	other	2287282	2287282	0	+	2	0	102	61	2.0
CP008925.1	h6.sal.bam	other	2287283	2287283	0	+	0	2	102	61	0.0
CP008925.1	h6.sal.bam	other	2287284	2287284	0	+	3	0	103	63	3.0
CP008925.1	h6.sal.bam	other	2287285	2287285	0	+	0	0	101	64	0.0
CP008925.1	h6.sal.bam	other	2287286	2287286	0	+	2	0	103	64	2.0
CP008925.1	h6.sal.bam	other	2287287	2287287	0	+	0	1	101	64	0.0
CP008925.1	h6.sal.bam	other	2287288	2287288	0	+	1	1	102	64	1.0
CP008925.1	h6.sal.bam	other	2287289	2287289	0	+	0	0	100	63	0.0
CP008925.1	h6.sal.bam	other	2287290	2287290	0	+	1	0	100	63	1.0
CP008925.1	h6.sal.bam	other	2287291	2287291	0	+	1	0	101	67	1.0
CP008925.1	h6.sal.bam	other	2287292	2287292	0	+	0	2	101	68	0.0
CP008925.1	h6.sal.bam	other	2287293	2287293	0	+	2	5	102	66	2.0
CP008925.1	h6.sal.bam	other	2287294	2287294	0	+	2	1	103	61	2.0
CP008925.1	h6.sal.bam	other	2287295	2287295	0	+	1	0	100	62	1.0
CP008925.1	h6.sal.bam	other	2287296	2287296	0	+	3	1	103	62	3.0
CP008925.1	h6.sal.bam	other	2287297	2287297	0	+	2	1	104	61	2.0
CP008925.1	h6.sal.bam	other	2287298	2287298	0	+	3	0	105	62	3.0
CP008925.1	h6.sal.bam	other	2287299	2287299	0	+	1	0	106	62	1.0
CP008925.1	h6.sal.bam	other	2287300	2287300	0	+	5	1	106	64	5.0
CP008925.1	h6.sal.bam	other	2287301	2287301	0	+	0	1	103	65	0.0
CP008925.1	h6.sal.bam	other	2287302	2287302	0	+	2	2	105	64	2.0
CP008925.1	h6.sal.bam	other	2287303	2287303	0	+	3	0	103	64	3.0
CP008925.1	h6.sal.bam	other	2287304	2287304	0	+	1	1	104	65	1.0
CP008925.1	h6.sal.bam	GAAC	2287305	2287305	2287313	+	0	1	104	64	0.0
CP008925.1	h6.sal.bam	other	2287306	2287306	0	+	1	0	103	67	1.0
CP008925.1	h6.sal.bam	GAAC	2287307	2287307	2287313	+	1	1	102	67	1.0
CP008925.1	h6.sal.bam	other	2287308	2287308	0	+	0	0	102	69	0.0
CP008925.1	h6.sal.bam	other	2287309	2287309	0	+	4	0	104	70	4.0
CP008925.1	h6.sal.bam	other	2287310	2287310	0	+	1	2	105	72	1.0
CP008925.1	h6.sal.bam	other	2287311	2287311	0	+	1	0	104	72	1.0
CP008925.1	h6.sal.bam	other	2287312	2287312	0	+	2	1	106	72	2.0
CP008925.1	h6.sal.bam	other	2287313	2287313	0	+	3	0	108	76	3.0
CP008925.1	h6.sal.bam	other	2287314	2287314	0	+	0	1	106	76	0.0
CP008925.1	h6.sal.bam	other	2287315	2287315	0	+	0	0	105	75	0.0
CP008925.1	h6.sal.bam	other	2287316	2287316	0	+	1	0	106	75	1.0
CP008925.1	h6.sal.bam	other	2287317	2287317	0	+	0	0	105	75	0.0
CP008925.1	h6.sal.bam	other	2287318	2287318	0	+	0	0	105	78	0.0
CP008925.1	h6.sal.bam	other	2287319	2287319	0	+	2	0	104	79	2.0
CP008925.1	h6.sal.bam	other	2287320	2287320	0	+	0	0	101	79	0.0
CP008925.1	h6.sal.bam	other	2287321	2287321	0	+	2	0	103	79	2.0
CP008925.1	h6.sal.bam	GAAC	2287322	2287322	2287313	+	1	0	103	79	1.0
CP008925.1	h6.sal.bam	other	2287323	2287323	0	+	1	2	104	82	1.0
CP008925.1	h6.sal.bam	GAAC	2287324	2287324	2287313	+	0	4	103	81	0.0
CP008925.1	h6.sal.bam	other	2287325	2287325	0	+	1	0	101	78	1.0
CP008925.1	h6.sal.bam	other	2287326	2287326	0	+	1	0	100	79	1.0
CP008925.1	h6.sal.bam	other	2287327	2287327	0	+	0	1	99	81	0.0
CP008925.1	h6.sal.bam	other	2287328	2287328	0	+	0	1	97	81	0.0
CP008925.1	h6.sal.bam	other	2287329	2287329	0	+	0	0	95	82	0.0
CP008925.1	h6.sal.bam	other	2287330	2287330	0	+	2	0	92	82	2.0
CP008925.1	h6.sal.bam	other	2287331	2287331	0	+	2	2	91	82	2.0
CP008925.1	h6.sal.bam	other	2287332	2287332	0	+	1	0	89	80	1.0
CP008925.1	h6.sal.bam	other	2287333	2287333	0	+	0	1	86	82	0.0
CP008925.1	h6.sal.bam	other	2287334	2287334	0	+	1	1	85	81	1.0
CP008925.1	h6.sal.bam	other	2287335	2287335	0	+	2	1	86	80	2.0
CP008925.1	h6.sal.bam	other	2287336	2287336	0	+	3	1	86	81	3.0
CP008925.1	h6.sal.bam	other	2287337	2287337	0	+	0	2	86	81	0.0
CP008925.1	h6.sal.bam	other	2287338	2287338	0	+	1	0	87	81	1.0
CP008925.1	h6.sal.bam	other	2287339	2287339	0	+	2	1	88	81	2.0
CP008925.1	h6.sal.bam	other	2287340	2287340	0	+	4	0	88	80	4.0
CP008925.1	h6.sal.bam	other	2287341	2287341	0	+	0	0	88	82	0.0
CP008925.1	h6.sal.bam	other	2287342	2287342	0	+	1	1	89	82	1.0
CP008925.1	h6.sal.bam	other	2287343	2287343	0	+	0	3	89	81	0.0
CP008925.1	h6.sal.bam	other	2287344	2287344	0	+	0	1	89	84	0.0
CP008925.1	h6.sal.bam	other	2287345	2287345	0	+	0	1	86	86	0.0
CP008925.1	h6.sal.bam	other	2287346	2287346	0	+	3	4	84	85	3.0
CP008925.1	h6.sal.bam	other	2287347	2287347	0	+	0	2	84	82	0.0
CP008925.1	h6.sal.bam	other	2287348	2287348	0	+	3	1	87	81	3.0
CP008925.1	h6.sal.bam	other	2287349	2287349	0	+	3	0	88	80	3.0
CP008925.1	h6.sal.bam	other	2287350	2287350	0	+	3	0	90	80	3.0
CP008925.1	h6.sal.bam	other	2287351	2287351	0	+	0	3	90	83	0.0
CP008925.1	h6.sal.bam	other	2287352	2287352	0	+	0	1	90	80	0.0
CP008925.1	h6.sal.bam	other	2287353	2287353	0	+	2	1	92	80	2.0
CP008925.1	h6.sal.bam	other	2287354	2287354	0	+	4	0	94	82	4.0
CP008925.1	h6.sal.bam	other	2287355	2287355	0	+	3	1	96	83	3.0
CP008925.1	h6.sal.bam	other	2287356	2287356	0	+	1	0	95	82	1.0
CP008925.1	h6.sal.bam	other	2287357	2287357	0	+	2	0	97	82	2.0
CP008925.1	h6.sal.bam	other	2287358	2287358	0	+	0	4	97	83	0.0
CP008925.1	h6.sal.bam	other	2287359	2287359	0	+	1	1	95	81	1.0
CP008925.1	h6.sal.bam	other	2287360	2287360	0	+	3	1	97	80	3.0
CP008925.1	h6.sal.bam	other	2287361	2287361	0	+	4	0	99	80	4.0
CP008925.1	h6.sal.bam	other	2287362	2287362	0	+	1	0	100	80	1.0
CP008925.1	h6.sal.bam	other	2287363	2287363	0	+	0	1	99	81	0.0
CP008925.1	h6.sal.bam	other	2287364	2287364	0	+	0	1	99	82	0.0
CP008925.1	h6.sal.bam	other	2287365	2287365	0	+	1	2	99	81	1.0
CP008925.1	h6.sal.bam	other	2287366	2287366	0	+	0	2	98	81	0.0
CP008925.1	h6.sal.bam	other	2287367	2287367	0	+	2	0	100	81	2.0
CP008925.1	h6.sal.bam	other	2287368	2287368	0	+	1	1	97	82	1.0
CP008925.1	h6.sal.bam	other	2287369	2287369	0	+	0	1	97	81	0.0
CP008925.1	h6.sal.bam	other	2287370	2287370	0	+	1	0	96	83	1.0
CP008925.1	h6.sal.bam	other	2287371	2287371	0	+	1	1	92	83	1.0
CP008925.1	h6.sal.bam	other	2287372	2287372	0	+	1	0	93	82	1.0
CP008925.1	h6.sal.bam	other	2287373	2287373	0	+	1	1	91	84	1.0
CP008925.1	h6.sal.bam	other	2287374	2287374	0	+	2	1	89	84	2.0
CP008925.1	h6.sal.bam	other	2287375	2287375	0	+	0	2	87	86	0.0
CP008925.1	h6.sal.bam	other	2287376	2287376	0	+	4	1	91	86	4.0
CP008925.1	h6.sal.bam	other	2287377	2287377	0	+	4	1	95	85	4.0
CP008925.1	h6.sal.bam	other	2287378	2287378	0	+	1	1	94	84	1.0
CP008925.1	h6.sal.bam	other	2287379	2287379	0	+	4	3	97	83	4.0
CP008925.1	h6.sal.bam	other	2287380	2287380	0	+	1	1	97	81	1.0
CP008925.1	h6.sal.bam	other	2287381	2287381	0	+	0	0	97	80	0.0
CP008925.1	h6.sal.bam	other	2287382	2287382	0	+	1	4	97	81	1.0
CP008925.1	h6.sal.bam	other	2287383	2287383	0	+	0	0	93	79	0.0
CP008925.1	h6.sal.bam	other	2287384	2287384	0	+	1	2	93	80	1.0
CP008925.1	h6.sal.bam	other	2287385	2287385	0	+	3	2	93	79	3.0
CP008925.1	h6.sal.bam	other	2287386	2287386	0	+	0	5	93	77	0.0
CP008925.1	h6.sal.bam	other	2287387	2287387	0	+	2	0	94	75	2.0
CP008925.1	h6.sal.bam	other	2287388	2287388	0	+	3	0	95	77	3.0
CP008925.1	h6.sal.bam	other	2287389	2287389	0	+	0	0	95	78	0.0
CP008925.1	h6.sal.bam	other	2287390	2287390	0	+	2	0	95	79	2.0
CP008925.1	h6.sal.bam	other	2287391	2287391	0	+	2	3	97	81	2.0
CP008925.1	h6.sal.bam	other	2287392	2287392	0	+	1	0	98	79	1.0
CP008925.1	h6.sal.bam	other	2287393	2287393	0	+	4	1	99	79	4.0
CP008925.1	h6.sal.bam	other	2287394	2287394	0	+	3	1	102	78	3.0
CP008925.1	h6.sal.bam	other	2287395	2287395	0	+	1	1	100	80	1.0
CP008925.1	h6.sal.bam	other	2287396	2287396	0	+	4	1	104	79	4.0
CP008925.1	h6.sal.bam	other	2287397	2287397	0	+	0	1	104	78	0.0
CP008925.1	h6.sal.bam	other	2287398	2287398	0	+	2	1	106	77	2.0
CP008925.1	h6.sal.bam	other	2287399	2287399	0	+	0	1	106	76	0.0
CP008925.1	h6.sal.bam	other	2287400	2287400	0	+	1	1	107	75	1.0
CP008925.1	h6.sal.bam	other	2287401	2287401	0	+	2	1	108	80	2.0
CP008925.1	h6.sal.bam	other	2287402	2287402	0	+	0	1	108	84	0.0
CP008925.1	h6.sal.bam	other	2287403	2287403	0	+	0	2	108	85	0.0
CP008925.1	h6.sal.bam	other	2287404	2287404	0	+	1	0	107	85	1.0
CP008925.1	h6.sal.bam	other	2287405	2287405	0	+	4	1	111	85	4.0
CP008925.1	h6.sal.bam	other	2287406	2287406	0	+	0	1	109	85	0.0
CP008925.1	h6.sal.bam	other	2287407	2287407	0	+	1	0	109	86	1.0
CP008925.1	h6.sal.bam	other	2287408	2287408	0	+	6	0	115	86	6.0
CP008925.1	h6.sal.bam	other	2287409	2287409	0	+	3	2	116	86	3.0
CP008925.1	h6.sal.bam	other	2287410	2287410	0	+	3	1	115	88	3.0
CP008925.1	h6.sal.bam	other	2287411	2287411	0	+	2	2	117	89	2.0
CP008925.1	h6.sal.bam	other	2287412	2287412	0	+	0	0	117	87	0.0
CP008925.1	h6.sal.bam	other	2287413	2287413	0	+	4	1	120	87	4.0
CP008925.1	h6.sal.bam	other	2287414	2287414	0	+	4	2	121	87	4.0
CP008925.1	h6.sal.bam	other	2287415	2287415	0	+	3	2	121	86	3.0
CP008925.1	h6.sal.bam	other	2287416	2287416	0	+	0	1	121	84	0.0
CP008925.1	h6.sal.bam	other	2287417	2287417	0	+	6	3	126	83	6.0
CP008925.1	h6.sal.bam	other	2287418	2287418	0	+	1	2	127	89	1.0
CP008925.1	h6.sal.bam	other	2287419	2287419	0	+	1	1	127	88	1.0
CP008925.1	h6.sal.bam	other	2287420	2287420	0	+	2	0	129	87	2.0
CP008925.1	h6.sal.bam	other	2287421	2287421	0	+	2	1	125	87	2.0
CP008925.1	h6.sal.bam	other	2287422	2287422	0	+	0	1	125	87	0.0
CP008925.1	h6.sal.bam	other	2287423	2287423	0	+	0	2	125	86	0.0
CP008925.1	h6.sal.bam	other	2287424	2287424	0	+	1	0	124	85	1.0
CP008925.1	h6.sal.bam	other	2287425	2287425	0	+	3	1	124	85	3.0
CP008925.1	h6.sal.bam	other	2287426	2287426	0	+	4	0	128	84	4.0
CP008925.1	h6.sal.bam	other	2287427	2287427	0	+	0	1	126	85	0.0
CP008925.1	h6.sal.bam	other	2287428	2287428	0	+	2	3	123	86	2.0
CP008925.1	h6.sal.bam	other	2287429	2287429	0	+	1	1	124	83	1.0
CP008925.1	h6.sal.bam	other	2287430	2287430	0	+	3	0	124	82	3.0
CP008925.1	h6.sal.bam	other	2287431	2287431	0	+	1	1	119	83	1.0
CP008925.1	h6.sal.bam	other	2287432	2287432	0	+	0	0	119	82	0.0
CP008925.1	h6.sal.bam	other	2287433	2287433	0	+	2	2	121	83	2.0
CP008925.1	h6.sal.bam	other	2287434	2287434	0	+	0	1	121	81	0.0
CP008925.1	h6.sal.bam	other	2287435	2287435	0	+	1	1	117	82	1.0
CP008925.1	h6.sal.bam	other	2287436	2287436	0	+	2	1	119	82	1.3333333333333333
CP008925.1	h6.sal.bam	other	2287437	2287437	0	+	1	1	119	82	1.0
CP008925.1	h6.sal.bam	other	2287438	2287438	0	+	4	0	122	81	4.0
CP008925.1	h6.sal.bam	other	2287439	2287439	0	+	0	0	122	81	0.0
CP008925.1	h6.sal.bam	other	2287440	2287440	0	+	2	1	123	82	2.0
CP008925.1	h6.sal.bam	other	2287441	2287441	0	+	1	3	124	82	1.0
CP008925.1	h6.sal.bam	other	2287442	2287442	0	+	1	0	123	82	1.0
CP008925.1	h6.sal.bam	other	2287443	2287443	0	+	4	1	126	82	4.0
CP008925.1	h6.sal.bam	other	2287444	2287444	0	+	2	2	128	81	2.0
CP008925.1	h6.sal.bam	other	2287445	2287445	0	+	2	0	129	79	2.0
CP008925.1	h6.sal.bam	other	2287446	2287446	0	+	1	2	129	80	1.0
CP008925.1	h6.sal.bam	other	2287447	2287447	0	+	2	0	130	79	2.0
CP008925.1	h6.sal.bam	other	2287448	2287448	0	+	1	1	130	80	1.0
CP008925.1	h6.sal.bam	other	2287449	2287449	0	+	2	3	129	82	2.0
CP008925.1	h6.sal.bam	other	2287450	2287450	0	+	0	2	121	79	0.0
CP008925.1	h6.sal.bam	other	2287451	2287451	0	+	0	0	121	78	0.0
CP008925.1	h6.sal.bam	other	2287452	2287452	0	+	0	0	121	79	0.0
CP008925.1	h6.sal.bam	other	2287453	2287453	0	+	4	0	124	80	2.0
CP008925.1	h6.sal.bam	other	2287454	2287454	0	+	0	1	120	82	0.0
CP008925.1	h6.sal.bam	other	2287455	2287455	0	+	2	0	120	83	1.3333333333333333
CP008925.1	h6.sal.bam	other	2287456	2287456	0	+	2	1	121	85	1.0
CP008925.1	h6.sal.bam	other	2287457	2287457	0	+	4	2	125	85	2.0
CP008925.1	h6.sal.bam	other	2287458	2287458	0	+	4	2	128	85	2.0
CP008925.1	h6.sal.bam	other	2287459	2287459	0	+	1	1	129	83	0.6666666666666666
CP008925.1	h6.sal.bam	other	2287460	2287460	0	+	2	2	128	82	2.0
CP008925.1	h6.sal.bam	other	2287461	2287461	0	+	0	1	128	84	0.0
CP008925.1	h6.sal.bam	other	2287462	2287462	0	+	3	2	131	85	3.0
CP008925.1	h6.sal.bam	other	2287463	2287463	0	+	3	1	132	84	3.0
CP008925.1	h6.sal.bam	other	2287464	2287464	0	+	0	1	132	83	0.0
CP008925.1	h6.sal.bam	other	2287465	2287465	0	+	3	2	133	82	3.0
CP008925.1	h6.sal.bam	other	2287466	2287466	0	+	0	0	131	80	0.0
CP008925.1	h6.sal.bam	other	2287467	2287467	0	+	2	0	125	86	2.0
CP008925.1	h6.sal.bam	other	2287468	2287468	0	+	2	0	127	86	2.0
CP008925.1	h6.sal.bam	other	2287469	2287469	0	+	1	5	128	88	1.0
CP008925.1	h6.sal.bam	other	2287470	2287470	0	+	1	1	128	85	1.0
CP008925.1	h6.sal.bam	other	2287471	2287471	0	+	1	2	125	84	1.0
CP008925.1	h6.sal.bam	other	2287472	2287472	0	+	1	0	126	84	1.0
CP008925.1	h6.sal.bam	other	2287473	2287473	0	+	1	1	125	88	1.0
CP008925.1	h6.sal.bam	other	2287474	2287474	0	+	1	4	126	88	1.0
CP008925.1	h6.sal.bam	other	2287475	2287475	0	+	2	3	127	87	2.0
CP008925.1	h6.sal.bam	other	2287476	2287476	0	+	1	1	126	85	1.0
CP008925.1	h6.sal.bam	other	2287477	2287477	0	+	0	1	126	84	0.0
CP008925.1	h6.sal.bam	other	2287478	2287478	0	+	1	2	127	83	1.0
CP008925.1	h6.sal.bam	other	2287479	2287479	0	+	1	0	127	82	1.0
CP008925.1	h6.sal.bam	other	2287480	2287480	0	+	1	1	124	83	1.0
CP008925.1	h6.sal.bam	other	2287481	2287481	0	+	1	1	124	82	1.0
CP008925.1	h6.sal.bam	other	2287482	2287482	0	+	2	1	126	81	2.0
CP008925.1	h6.sal.bam	other	2287483	2287483	0	+	2	3	121	84	2.0
CP008925.1	h6.sal.bam	other	2287484	2287484	0	+	2	0	122	81	2.0
CP008925.1	h6.sal.bam	other	2287485	2287485	0	+	2	3	121	82	2.0
CP008925.1	h6.sal.bam	other	2287486	2287486	0	+	2	0	120	80	2.0
CP008925.1	h6.sal.bam	other	2287487	2287487	0	+	1	1	121	82	1.0
CP008925.1	h6.sal.bam	other	2287488	2287488	0	+	0	0	117	94	0.0
CP008925.1	h6.sal.bam	other	2287489	2287489	0	+	2	0	115	94	2.0
CP008925.1	h6.sal.bam	other	2287490	2287490	0	+	4	0	117	94	4.0
CP008925.1	h6.sal.bam	other	2287491	2287491	0	+	1	3	118	96	1.0
CP008925.1	h6.sal.bam	other	2287492	2287492	0	+	1	6	113	96	1.0
CP008925.1	h6.sal.bam	other	2287493	2287493	0	+	3	1	115	92	3.0
CP008925.1	h6.sal.bam	other	2287494	2287494	0	+	4	1	118	92	4.0
CP008925.1	h6.sal.bam	other	2287495	2287495	0	+	2	0	118	91	2.0
CP008925.1	h6.sal.bam	other	2287496	2287496	0	+	1	0	117	91	1.0
CP008925.1	h6.sal.bam	other	2287497	2287497	0	+	0	0	117	92	0.0
CP008925.1	h6.sal.bam	other	2287498	2287498	0	+	1	1	118	92	1.0
CP008925.1	h6.sal.bam	other	2287499	2287499	0	+	2	0	113	92	2.0
CP008925.1	h6.sal.bam	other	2287500	2287500	0	+	2	0	115	92	2.0
CP008925.1	h6.sal.bam	other	2287501	2287501	0	+	2	1	112	94	2.0
CP008925.1	h6.sal.bam	other	2287502	2287502	0	+	3	1	115	95	3.0
CP008925.1	h6.sal.bam	other	2287503	2287503	0	+	4	0	117	98	4.0
CP008925.1	h6.sal.bam	other	2287504	2287504	0	+	0	1	116	98	0.0
CP008925.1	h6.sal.bam	other	2287505	2287505	0	+	1	1	115	112	1.0
CP008925.1	h6.sal.bam	other	2287506	2287506	0	+	2	0	110	113	2.0
CP008925.1	h6.sal.bam	other	2287507	2287507	0	+	3	1	113	113	3.0
CP008925.1	h6.sal.bam	other	2287508	2287508	0	+	1	2	114	113	1.0
CP008925.1	h6.sal.bam	other	2287509	2287509	0	+	0	0	114	111	0.0
CP008925.1	h6.sal.bam	other	2287510	2287510	0	+	0	1	114	115	0.0
CP008925.1	h6.sal.bam	other	2287511	2287511	0	+	4	0	118	114	4.0
CP008925.1	h6.sal.bam	GAAC	2287512	2287512	2287520	+	1	0	116	114	1.0
CP008925.1	h6.sal.bam	other	2287513	2287513	0	+	0	1	116	114	0.0
CP008925.1	h6.sal.bam	GAAC	2287514	2287514	2287520	+	0	1	116	113	0.0
CP008925.1	h6.sal.bam	other	2287515	2287515	0	+	1	0	114	112	1.0
CP008925.1	h6.sal.bam	other	2287516	2287516	0	+	1	3	115	133	1.0
CP008925.1	h6.sal.bam	other	2287517	2287517	0	+	0	0	114	135	0.0
CP008925.1	h6.sal.bam	other	2287518	2287518	0	+	0	0	111	135	0.0
CP008925.1	h6.sal.bam	other	2287519	2287519	0	+	0	1	109	136	0.0
CP008925.1	h6.sal.bam	other	2287520	2287520	0	+	3	1	110	136	3.0
CP008925.1	h6.sal.bam	other	2287521	2287521	0	+	1	0	108	138	1.0
CP008925.1	h6.sal.bam	other	2287522	2287522	0	+	4	1	112	138	4.0
CP008925.1	h6.sal.bam	other	2287523	2287523	0	+	0	3	112	137	0.0
CP008925.1	h6.sal.bam	other	2287524	2287524	0	+	3	0	113	134	3.0
CP008925.1	h6.sal.bam	other	2287525	2287525	0	+	3	1	116	134	3.0
CP008925.1	h6.sal.bam	other	2287526	2287526	0	+	2	1	118	133	2.0
CP008925.1	h6.sal.bam	other	2287527	2287527	0	+	2	1	116	136	2.0
CP008925.1	h6.sal.bam	other	2287528	2287528	0	+	2	2	118	135	2.0
CP008925.1	h6.sal.bam	GAAC	2287529	2287529	2287520	+	1	2	119	134	1.0
CP008925.1	h6.sal.bam	other	2287530	2287530	0	+	1	2	118	133	1.0
CP008925.1	h6.sal.bam	GAAC	2287531	2287531	2287520	+	2	1	110	131	2.0
CP008925.1	h6.sal.bam	other	2287532	2287532	0	+	0	2	110	133	0.0
CP008925.1	h6.sal.bam	other	2287533	2287533	0	+	2	2	112	133	2.0
CP008925.1	h6.sal.bam	other	2287534	2287534	0	+	2	2	113	131	2.0
CP008925.1	h6.sal.bam	other	2287535	2287535	0	+	1	2	112	131	1.0
CP008925.1	h6.sal.bam	other	2287536	2287536	0	+	3	0	115	130	3.0
CP008925.1	h6.sal.bam	other	2287537	2287537	0	+	2	1	113	134	2.0
CP008925.1	h6.sal.bam	other	2287538	2287538	0	+	0	0	111	133	0.0
CP008925.1	h6.sal.bam	other	2287539	2287539	0	+	1	0	112	135	1.0
CP008925.1	h6.sal.bam	other	2287540	2287540	0	+	3	3	112	136	3.0
CP008925.1	h6.sal.bam	other	2287541	2287541	0	+	1	7	109	135	1.0
CP008925.1	h6.sal.bam	other	2287542	2287542	0	+	0	1	109	129	0.0
CP008925.1	h6.sal.bam	other	2287543	2287543	0	+	2	0	111	128	2.0
CP008925.1	h6.sal.bam	other	2287544	2287544	0	+	3	2	113	129	3.0
CP008925.1	h6.sal.bam	other	2287545	2287545	0	+	1	3	113	128	1.0
CP008925.1	h6.sal.bam	other	2287546	2287546	0	+	0	1	112	127	0.0
CP008925.1	h6.sal.bam	other	2287547	2287547	0	+	1	1	112	126	1.0
CP008925.1	h6.sal.bam	other	2287548	2287548	0	+	1	1	107	125	1.0
CP008925.1	h6.sal.bam	other	2287549	2287549	0	+	2	2	109	125	2.0
CP008925.1	h6.sal.bam	other	2287550	2287550	0	+	2	1	111	123	2.0
CP008925.1	h6.sal.bam	other	2287551	2287551	0	+	3	1	114	122	3.0
CP008925.1	h6.sal.bam	other	2287552	2287552	0	+	1	0	115	122	1.0
CP008925.1	h6.sal.bam	other	2287553	2287553	0	+	1	1	115	122	1.0
CP008925.1	h6.sal.bam	other	2287554	2287554	0	+	0	3	114	121	0.0
CP008925.1	h6.sal.bam	other	2287555	2287555	0	+	4	1	117	119	4.0
CP008925.1	h6.sal.bam	other	2287556	2287556	0	+	3	0	119	118	3.0
CP008925.1	h6.sal.bam	other	2287557	2287557	0	+	1	1	118	118	1.0
CP008925.1	h6.sal.bam	other	2287558	2287558	0	+	3	0	119	117	3.0
CP008925.1	h6.sal.bam	other	2287559	2287559	0	+	4	0	121	118	4.0
CP008925.1	h6.sal.bam	other	2287560	2287560	0	+	4	1	123	118	4.0
CP008925.1	h6.sal.bam	other	2287561	2287561	0	+	1	2	120	117	1.0
CP008925.1	h6.sal.bam	GTTC	2287562	2287562	2287570	+	1	12	121	115	1.0
CP008925.1	h6.sal.bam	other	2287563	2287563	0	+	2	2	122	103	2.0
CP008925.1	h6.sal.bam	GTTC	2287564	2287564	2287570	+	4	0	122	103	4.0
CP008925.1	h6.sal.bam	other	2287565	2287565	0	+	2	2	121	106	2.0
CP008925.1	h6.sal.bam	other	2287566	2287566	0	+	1	1	122	104	1.0
CP008925.1	h6.sal.bam	other	2287567	2287567	0	+	1	2	123	104	1.0
CP008925.1	h6.sal.bam	other	2287568	2287568	0	+	1	1	120	103	1.0
CP008925.1	h6.sal.bam	other	2287569	2287569	0	+	0	0	113	102	0.0
CP008925.1	h6.sal.bam	other	2287570	2287570	0	+	4	1	117	104	4.0
CP008925.1	h6.sal.bam	other	2287571	2287571	0	+	0	0	117	104	0.0
CP008925.1	h6.sal.bam	other	2287572	2287572	0	+	1	1	118	104	1.0
CP008925.1	h6.sal.bam	other	2287573	2287573	0	+	0	1	117	104	0.0
CP008925.1	h6.sal.bam	other	2287574	2287574	0	+	1	2	116	105	1.0
CP008925.1	h6.sal.bam	other	2287575	2287575	0	+	0	0	116	103	0.0
CP008925.1	h6.sal.bam	other	2287576	2287576	0	+	0	2	114	104	0.0
CP008925.1	h6.sal.bam	other	2287577	2287577	0	+	1	5	108	103	1.0
CP008925.1	h6.sal.bam	other	2287578	2287578	0	+	4	3	112	99	4.0
CP008925.1	h6.sal.bam	GTTC	2287579	2287579	2287570	+	3	11	115	96	3.0
CP008925.1	h6.sal.bam	other	2287580	2287580	0	+	1	2	113	89	1.0
CP008925.1	h6.sal.bam	GTTC	2287581	2287581	2287570	+	7	0	117	87	7.0
CP008925.1	h6.sal.bam	other	2287582	2287582	0	+	1	1	118	87	1.0
CP008925.1	h6.sal.bam	other	2287583	2287583	0	+	1	4	119	88	1.0
CP008925.1	h6.sal.bam	other	2287584	2287584	0	+	0	0	119	84	0.0
CP008925.1	h6.sal.bam	other	2287585	2287585	0	+	1	3	120	84	1.0
CP008925.1	h6.sal.bam	other	2287586	2287586	0	+	1	2	116	84	1.0
CP008925.1	h6.sal.bam	other	2287587	2287587	0	+	0	7	116	82	0.0
CP008925.1	h6.sal.bam	other	2287588	2287588	0	+	2	6	118	77	2.0
CP008925.1	h6.sal.bam	other	2287589	2287589	0	+	1	3	119	72	1.0
CP008925.1	h6.sal.bam	other	2287590	2287590	0	+	1	3	119	71	1.0
CP008925.1	h6.sal.bam	other	2287591	2287591	0	+	2	2	120	68	2.0
CP008925.1	h6.sal.bam	other	2287592	2287592	0	+	3	1	123	70	3.0
CP008925.1	h6.sal.bam	other	2287593	2287593	0	+	2	0	125	69	2.0
CP008925.1	h6.sal.bam	other	2287594	2287594	0	+	1	1	126	69	1.0
CP008925.1	h6.sal.bam	other	2287595	2287595	0	+	1	3	124	68	1.0
CP008925.1	h6.sal.bam	other	2287596	2287596	0	+	1	0	124	67	1.0
CP008925.1	h6.sal.bam	other	2287597	2287597	0	+	1	0	119	67	1.0
CP008925.1	h6.sal.bam	other	2287598	2287598	0	+	0	0	119	68	0.0
CP008925.1	h6.sal.bam	other	2287599	2287599	0	+	1	1	115	69	1.0
CP008925.1	h6.sal.bam	GAAC	2287600	2287600	2287608	+	0	2	115	68	0.0
CP008925.1	h6.sal.bam	other	2287601	2287601	0	+	3	1	116	67	3.0
CP008925.1	h6.sal.bam	GAAC	2287602	2287602	2287608	+	3	1	116	66	3.0
CP008925.1	h6.sal.bam	other	2287603	2287603	0	+	1	0	115	65	1.0
CP008925.1	h6.sal.bam	other	2287604	2287604	0	+	2	1	115	65	2.0
CP008925.1	h6.sal.bam	other	2287605	2287605	0	+	1	0	116	64	1.0
CP008925.1	h6.sal.bam	other	2287606	2287606	0	+	1	4	114	65	1.0
CP008925.1	h6.sal.bam	other	2287607	2287607	0	+	1	2	115	61	1.0
CP008925.1	h6.sal.bam	other	2287608	2287608	0	+	0	1	114	60	0.0
CP008925.1	h6.sal.bam	other	2287609	2287609	0	+	1	2	112	59	1.0
CP008925.1	h6.sal.bam	other	2287610	2287610	0	+	2	0	112	57	2.0
CP008925.1	h6.sal.bam	other	2287611	2287611	0	+	0	3	112	58	0.0
CP008925.1	h6.sal.bam	other	2287612	2287612	0	+	0	2	110	56	0.0
CP008925.1	h6.sal.bam	other	2287613	2287613	0	+	1	1	109	55	1.0
CP008925.1	h6.sal.bam	other	2287614	2287614	0	+	1	0	108	54	1.0
CP008925.1	h6.sal.bam	other	2287615	2287615	0	+	5	2	110	56	5.0
CP008925.1	h6.sal.bam	other	2287616	2287616	0	+	2	1	111	55	2.0
CP008925.1	h6.sal.bam	GAAC	2287617	2287617	2287608	+	0	0	107	55	0.0
CP008925.1	h6.sal.bam	other	2287618	2287618	0	+	1	1	108	55	1.0
CP008925.1	h6.sal.bam	GAAC	2287619	2287619	2287608	+	4	1	110	54	4.0
CP008925.1	h6.sal.bam	other	2287620	2287620	0	+	0	2	109	53	0.0
CP008925.1	h6.sal.bam	other	2287621	2287621	0	+	1	0	110	51	1.0
CP008925.1	h6.sal.bam	other	2287622	2287622	0	+	4	0	112	51	4.0
CP008925.1	h6.sal.bam	other	2287623	2287623	0	+	0	1	112	51	0.0
CP008925.1	h6.sal.bam	other	2287624	2287624	0	+	4	0	114	50	4.0
CP008925.1	h6.sal.bam	other	2287625	2287625	0	+	0	1	112	50	0.0
CP008925.1	h6.sal.bam	other	2287626	2287626	0	+	1	0	109	50	1.0
CP008925.1	h6.sal.bam	other	2287627	2287627	0	+	3	0	112	50	3.0
CP008925.1	h6.sal.bam	other	2287628	2287628	0	+	3	1	113	52	3.0
CP008925.1	h6.sal.bam	other	2287629	2287629	0	+	1	0	114	51	1.0
CP008925.1	h6.sal.bam	other	2287630	2287630	0	+	2	0	111	52	2.0
CP008925.1	h6.sal.bam	other	2287631	2287631	0	+	2	0	112	52	2.0
CP008925.1	h6.sal.bam	other	2287632	2287632	0	+	2	0	111	53	2.0
CP008925.1	h6.sal.bam	other	2287633	2287633	0	+	2	1	113	53	2.0
CP008925.1	h6.sal.bam	other	2287634	2287634	0	+	2	0	111	52	2.0
CP008925.1	h6.sal.bam	other	2287635	2287635	0	+	0	0	104	52	0.0
CP008925.1	h6.sal.bam	other	2287636	2287636	0	+	0	0	104	52	0.0
CP008925.1	h6.sal.bam	other	2287637	2287637	0	+	4	2	108	55	4.0
CP008925.1	h6.sal.bam	other	2287638	2287638	0	+	0	3	106	53	0.0
CP008925.1	h6.sal.bam	other	2287639	2287639	0	+	6	0	110	53	6.0
CP008925.1	h6.sal.bam	other	2287640	2287640	0	+	2	0	111	53	2.0
CP008925.1	h6.sal.bam	other	2287641	2287641	0	+	4	1	113	53	4.0
CP008925.1	h6.sal.bam	other	2287642	2287642	0	+	0	2	113	53	0.0
CP008925.1	h6.sal.bam	other	2287643	2287643	0	+	1	0	114	54	1.0
CP008925.1	h6.sal.bam	other	2287644	2287644	0	+	3	1	113	56	3.0
CP008925.1	h6.sal.bam	other	2287645	2287645	0	+	5	0	118	56	5.0
CP008925.1	h6.sal.bam	other	2287646	2287646	0	+	1	0	119	56	1.0
CP008925.1	h6.sal.bam	other	2287647	2287647	0	+	0	1	118	57	0.0
CP008925.1	h6.sal.bam	other	2287648	2287648	0	+	1	3	119	56	1.0
CP008925.1	h6.sal.bam	GTTC	2287649	2287649	2287657	+	1	0	118	53	1.0
CP008925.1	h6.sal.bam	other	2287650	2287650	0	+	1	1	119	54	1.0
CP008925.1	h6.sal.bam	GTTC	2287651	2287651	2287657	+	11	0	130	54	11.0
CP008925.1	h6.sal.bam	other	2287652	2287652	0	+	1	1	130	57	1.0
CP008925.1	h6.sal.bam	other	2287653	2287653	0	+	1	2	126	56	1.0
CP008925.1	h6.sal.bam	other	2287654	2287654	0	+	4	2	127	55	4.0
CP008925.1	h6.sal.bam	other	2287655	2287655	0	+	2	0	124	56	2.0
CP008925.1	h6.sal.bam	other	2287656	2287656	0	+	0	2	124	57	0.0
CP008925.1	h6.sal.bam	other	2287657	2287657	0	+	0	0	123	57	0.0
CP008925.1	h6.sal.bam	other	2287658	2287658	0	+	1	0	123	57	1.0
CP008925.1	h6.sal.bam	other	2287659	2287659	0	+	0	2	123	58	0.0
CP008925.1	h6.sal.bam	other	2287660	2287660	0	+	0	1	122	60	0.0
CP008925.1	h6.sal.bam	other	2287661	2287661	0	+	4	0	125	61	4.0
CP008925.1	h6.sal.bam	other	2287662	2287662	0	+	5	2	127	62	5.0
CP008925.1	h6.sal.bam	other	2287663	2287663	0	+	1	1	128	61	1.0
CP008925.1	h6.sal.bam	other	2287664	2287664	0	+	1	2	129	61	1.0
CP008925.1	h6.sal.bam	other	2287665	2287665	0	+	0	0	128	59	0.0
CP008925.1	h6.sal.bam	GTTC	2287666	2287666	2287657	+	0	5	126	60	0.0
CP008925.1	h6.sal.bam	other	2287667	2287667	0	+	1	0	124	55	1.0
CP008925.1	h6.sal.bam	GTTC	2287668	2287668	2287657	+	4	0	126	55	4.0
CP008925.1	h6.sal.bam	other	2287669	2287669	0	+	1	1	126	55	1.0
CP008925.1	h6.sal.bam	other	2287670	2287670	0	+	1	0	125	55	1.0
CP008925.1	h6.sal.bam	other	2287671	2287671	0	+	2	0	126	56	2.0
CP008925.1	h6.sal.bam	other	2287672	2287672	0	+	2	1	128	56	2.0
CP008925.1	h6.sal.bam	other	2287673	2287673	0	+	1	2	129	56	1.0
CP008925.1	h6.sal.bam	other	2287674	2287674	0	+	0	0	128	56	0.0
CP008925.1	h6.sal.bam	other	2287675	2287675	0	+	0	0	122	56	0.0
CP008925.1	h6.sal.bam	other	2287676	2287676	0	+	0	0	122	57	0.0
CP008925.1	h6.sal.bam	other	2287677	2287677	0	+	2	0	124	57	2.0
CP008925.1	h6.sal.bam	other	2287678	2287678	0	+	3	1	126	58	3.0
CP008925.1	h6.sal.bam	other	2287679	2287679	0	+	2	1	125	57	2.0
CP008925.1	h6.sal.bam	other	2287680	2287680	0	+	1	0	125	59	1.0
CP008925.1	h6.sal.bam	other	2287681	2287681	0	+	1	0	126	59	1.0
CP008925.1	h6.sal.bam	other	2287682	2287682	0	+	3	1	128	61	3.0
CP008925.1	h6.sal.bam	other	2287683	2287683	0	+	1	0	129	60	1.0
CP008925.1	h6.sal.bam	other	2287684	2287684	0	+	4	1	132	60	4.0
CP008925.1	h6.sal.bam	other	2287685	2287685	0	+	0	1	130	62	0.0
CP008925.1	h6.sal.bam	other	2287686	2287686	0	+	6	1	135	64	6.0
CP008925.1	h6.sal.bam	other	2287687	2287687	0	+	2	0	137	64	2.0
CP008925.1	h6.sal.bam	other	2287688	2287688	0	+	1	2	137	64	1.0
CP008925.1	h6.sal.bam	other	2287689	2287689	0	+	0	0	135	64	0.0
CP008925.1	h6.sal.bam	other	2287690	2287690	0	+	4	1	135	66	4.0
CP008925.1	h6.sal.bam	other	2287691	2287691	0	+	2	0	136	67	2.0
CP008925.1	h6.sal.bam	other	2287692	2287692	0	+	1	0	136	68	1.0
CP008925.1	h6.sal.bam	other	2287693	2287693	0	+	0	0	136	68	0.0
CP008925.1	h6.sal.bam	other	2287694	2287694	0	+	1	0	133	73	1.0
CP008925.1	h6.sal.bam	other	2287695	2287695	0	+	1	0	134	74	1.0
CP008925.1	h6.sal.bam	other	2287696	2287696	0	+	2	0	135	74	2.0
CP008925.1	h6.sal.bam	other	2287697	2287697	0	+	1	0	132	74	1.0
CP008925.1	h6.sal.bam	other	2287698	2287698	0	+	0	0	132	75	0.0
CP008925.1	h6.sal.bam	other	2287699	2287699	0	+	2	1	130	78	2.0
CP008925.1	h6.sal.bam	other	2287700	2287700	0	+	0	1	130	79	0.0
CP008925.1	h6.sal.bam	other	2287701	2287701	0	+	1	0	129	78	1.0
CP008925.1	h6.sal.bam	other	2287702	2287702	0	+	3	1	130	79	3.0
CP008925.1	h6.sal.bam	other	2287703	2287703	0	+	3	1	130	79	3.0
CP008925.1	h6.sal.bam	other	2287704	2287704	0	+	0	0	128	80	0.0
CP008925.1	h6.sal.bam	other	2287705	2287705	0	+	0	0	126	85	0.0
CP008925.1	h6.sal.bam	other	2287706	2287706	0	+	4	1	128	85	4.0
CP008925.1	h6.sal.bam	other	2287707	2287707	0	+	3	0	128	86	3.0
CP008925.1	h6.sal.bam	other	2287708	2287708	0	+	0	0	126	86	0.0
CP008925.1	h6.sal.bam	other	2287709	2287709	0	+	1	0	124	86	1.0
CP008925.1	h6.sal.bam	other	2287710	2287710	0	+	1	0	125	87	1.0
CP008925.1	h6.sal.bam	other	2287711	2287711	0	+	0	3	123	90	0.0
CP008925.1	h6.sal.bam	other	2287712	2287712	0	+	1	2	121	87	1.0
CP008925.1	h6.sal.bam	other	2287713	2287713	0	+	2	1	118	86	2.0
CP008925.1	h6.sal.bam	other	2287714	2287714	0	+	1	0	119	85	1.0
CP008925.1	h6.sal.bam	other	2287715	2287715	0	+	2	0	119	88	2.0
CP008925.1	h6.sal.bam	other	2287716	2287716	0	+	2	1	118	91	2.0
CP008925.1	h6.sal.bam	other	2287717	2287717	0	+	1	3	118	91	1.0
CP008925.1	h6.sal.bam	other	2287718	2287718	0	+	4	2	122	88	4.0
CP008925.1	h6.sal.bam	other	2287719	2287719	0	+	0	1	119	87	0.0
CP008925.1	h6.sal.bam	other	2287720	2287720	0	+	0	0	114	88	0.0
CP008925.1	h6.sal.bam	other	2287721	2287721	0	+	1	1	114	90	1.0
CP008925.1	h6.sal.bam	other	2287722	2287722	0	+	4	0	115	90	4.0
CP008925.1	h6.sal.bam	other	2287723	2287723	0	+	0	0	115	91	0.0
CP008925.1	h6.sal.bam	other	2287724	2287724	0	+	1	1	114	91	1.0
CP008925.1	h6.sal.bam	other	2287725	2287725	0	+	1	1	105	90	1.0
CP008925.1	h6.sal.bam	other	2287726	2287726	0	+	0	3	105	89	0.0
CP008925.1	h6.sal.bam	other	2287727	2287727	0	+	0	0	105	90	0.0
CP008925.1	h6.sal.bam	other	2287728	2287728	0	+	0	1	104	90	0.0
CP008925.1	h6.sal.bam	other	2287729	2287729	0	+	0	3	100	92	0.0
CP008925.1	h6.sal.bam	other	2287730	2287730	0	+	4	1	103	93	4.0
CP008925.1	h6.sal.bam	other	2287731	2287731	0	+	2	2	105	95	2.0
CP008925.1	h6.sal.bam	other	2287732	2287732	0	+	1	1	106	97	1.0
CP008925.1	h6.sal.bam	other	2287733	2287733	0	+	3	4	108	97	3.0
CP008925.1	h6.sal.bam	other	2287734	2287734	0	+	1	0	109	93	1.0
CP008925.1	h6.sal.bam	other	2287735	2287735	0	+	2	2	111	93	2.0
CP008925.1	h6.sal.bam	other	2287736	2287736	0	+	2	1	109	93	2.0
CP008925.1	h6.sal.bam	other	2287737	2287737	0	+	0	1	104	93	0.0
CP008925.1	h6.sal.bam	other	2287738	2287738	0	+	3	1	107	94	3.0
CP008925.1	h6.sal.bam	other	2287739	2287739	0	+	1	1	106	94	1.0
CP008925.1	h6.sal.bam	other	2287740	2287740	0	+	1	0	107	93	1.0
CP008925.1	h6.sal.bam	other	2287741	2287741	0	+	1	0	107	94	1.0
CP008925.1	h6.sal.bam	other	2287742	2287742	0	+	1	0	101	94	1.0
CP008925.1	h6.sal.bam	other	2287743	2287743	0	+	1	0	102	94	1.0
CP008925.1	h6.sal.bam	other	2287744	2287744	0	+	0	1	99	94	0.0
CP008925.1	h6.sal.bam	other	2287745	2287745	0	+	2	1	101	94	2.0
CP008925.1	h6.sal.bam	other	2287746	2287746	0	+	2	0	103	93	2.0
CP008925.1	h6.sal.bam	other	2287747	2287747	0	+	2	1	105	100	2.0
CP008925.1	h6.sal.bam	other	2287748	2287748	0	+	2	2	106	101	2.0
CP008925.1	h6.sal.bam	other	2287749	2287749	0	+	0	0	106	99	0.0
CP008925.1	h6.sal.bam	other	2287750	2287750	0	+	1	1	107	103	1.0
CP008925.1	h6.sal.bam	other	2287751	2287751	0	+	1	1	108	102	1.0
CP008925.1	h6.sal.bam	other	2287752	2287752	0	+	3	0	110	101	3.0
CP008925.1	h6.sal.bam	other	2287753	2287753	0	+	1	0	106	101	1.0
CP008925.1	h6.sal.bam	other	2287754	2287754	0	+	3	3	109	105	3.0
CP008925.1	h6.sal.bam	other	2287755	2287755	0	+	3	1	110	102	3.0
CP008925.1	h6.sal.bam	other	2287756	2287756	0	+	6	1	114	104	6.0
CP008925.1	h6.sal.bam	other	2287757	2287757	0	+	3	0	116	108	3.0
CP008925.1	h6.sal.bam	other	2287758	2287758	0	+	5	1	116	110	5.0
CP008925.1	h6.sal.bam	other	2287759	2287759	0	+	0	2	116	109	0.0
CP008925.1	h6.sal.bam	other	2287760	2287760	0	+	2	3	112	108	2.0
CP008925.1	h6.sal.bam	other	2287761	2287761	0	+	4	1	116	105	4.0
CP008925.1	h6.sal.bam	other	2287762	2287762	0	+	5	0	118	105	5.0
CP008925.1	h6.sal.bam	other	2287763	2287763	0	+	0	2	118	105	0.0
CP008925.1	h6.sal.bam	other	2287764	2287764	0	+	3	2	116	106	3.0
CP008925.1	h6.sal.bam	other	2287765	2287765	0	+	1	2	117	104	1.0
CP008925.1	h6.sal.bam	other	2287766	2287766	0	+	1	1	117	106	1.0
CP008925.1	h6.sal.bam	other	2287767	2287767	0	+	3	0	119	105	3.0
CP008925.1	h6.sal.bam	other	2287768	2287768	0	+	2	5	121	107	2.0
CP008925.1	h6.sal.bam	other	2287769	2287769	0	+	5	1	125	102	5.0
CP008925.1	h6.sal.bam	other	2287770	2287770	0	+	2	0	126	102	2.0
CP008925.1	h6.sal.bam	other	2287771	2287771	0	+	3	1	126	103	3.0
CP008925.1	h6.sal.bam	other	2287772	2287772	0	+	3	0	128	103	3.0
CP008925.1	h6.sal.bam	other	2287773	2287773	0	+	4	3	129	103	4.0
CP008925.1	h6.sal.bam	other	2287774	2287774	0	+	1	3	130	101	1.0
CP008925.1	h6.sal.bam	other	2287775	2287775	0	+	0	1	130	101	0.0
CP008925.1	h6.sal.bam	other	2287776	2287776	0	+	2	1	131	101	2.0
CP008925.1	h6.sal.bam	other	2287777	2287777	0	+	1	0	128	100	1.0
CP008925.1	h6.sal.bam	other	2287778	2287778	0	+	1	4	127	101	1.0
CP008925.1	h6.sal.bam	other	2287779	2287779	0	+	1	4	128	97	1.0
CP008925.1	h6.sal.bam	other	2287780	2287780	0	+	1	0	129	95	1.0
CP008925.1	h6.sal.bam	other	2287781	2287781	0	+	2	1	126	96	2.0
CP008925.1	h6.sal.bam	other	2287782	2287782	0	+	2	0	126	96	2.0
CP008925.1	h6.sal.bam	other	2287783	2287783	0	+	4	1	130	98	4.0
CP008925.1	h6.sal.bam	other	2287784	2287784	0	+	4	2	133	98	4.0
CP008925.1	h6.sal.bam	other	2287785	2287785	0	+	0	1	131	97	0.0
CP008925.1	h6.sal.bam	other	2287786	2287786	0	+	1	0	132	96	1.0
CP008925.1	h6.sal.bam	other	2287787	2287787	0	+	0	1	132	97	0.0
CP008925.1	h6.sal.bam	other	2287788	2287788	0	+	6	0	136	97	6.0
CP008925.1	h6.sal.bam	other	2287789	2287789	0	+	2	3	137	97	2.0
CP008925.1	h6.sal.bam	other	2287790	2287790	0	+	0	3	135	96	0.0
CP008925.1	h6.sal.bam	other	2287791	2287791	0	+	3	1	136	94	3.0
CP008925.1	h6.sal.bam	other	2287792	2287792	0	+	0	0	135	93	0.0
CP008925.1	h6.sal.bam	other	2287793	2287793	0	+	2	1	135	96	2.0
CP008925.1	h6.sal.bam	other	2287794	2287794	0	+	1	2	136	100	1.0
CP008925.1	h6.sal.bam	other	2287795	2287795	0	+	0	2	135	99	0.0
CP008925.1	h6.sal.bam	other	2287796	2287796	0	+	1	1	136	100	1.0
CP008925.1	h6.sal.bam	other	2287797	2287797	0	+	2	1	134	99	2.0
CP008925.1	h6.sal.bam	other	2287798	2287798	0	+	1	0	135	99	1.0
CP008925.1	h6.sal.bam	other	2287799	2287799	0	+	5	0	138	101	5.0
CP008925.1	h6.sal.bam	other	2287800	2287800	0	+	1	2	139	102	1.0
CP008925.1	h6.sal.bam	other	2287801	2287801	0	+	2	3	141	104	2.0
CP008925.1	h6.sal.bam	other	2287802	2287802	0	+	3	2	144	107	3.0
CP008925.1	h6.sal.bam	other	2287803	2287803	0	+	0	1	144	105	0.0
CP008925.1	h6.sal.bam	other	2287804	2287804	0	+	1	3	145	105	1.0
CP008925.1	h6.sal.bam	other	2287805	2287805	0	+	1	2	142	106	1.0
CP008925.1	h6.sal.bam	other	2287806	2287806	0	+	3	4	143	106	3.0
CP008925.1	h6.sal.bam	other	2287807	2287807	0	+	0	1	142	102	0.0
CP008925.1	h6.sal.bam	other	2287808	2287808	0	+	0	0	139	101	0.0
CP008925.1	h6.sal.bam	other	2287809	2287809	0	+	1	0	137	101	1.0
CP008925.1	h6.sal.bam	other	2287810	2287810	0	+	1	2	138	101	1.0
CP008925.1	h6.sal.bam	other	2287811	2287811	0	+	1	1	136	99	1.0
CP008925.1	h6.sal.bam	other	2287812	2287812	0	+	1	2	137	106	1.0
CP008925.1	h6.sal.bam	other	2287813	2287813	0	+	0	1	135	108	0.0
CP008925.1	h6.sal.bam	other	2287814	2287814	0	+	2	0	136	108	2.0
CP008925.1	h6.sal.bam	other	2287815	2287815	0	+	1	1	136	110	1.0
CP008925.1	h6.sal.bam	other	2287816	2287816	0	+	2	1	137	111	2.0
CP008925.1	h6.sal.bam	other	2287817	2287817	0	+	0	0	136	110	0.0
CP008925.1	h6.sal.bam	other	2287818	2287818	0	+	2	3	137	111	2.0
CP008925.1	h6.sal.bam	other	2287819	2287819	0	+	0	1	137	109	0.0
CP008925.1	h6.sal.bam	other	2287820	2287820	0	+	1	3	136	110	1.0
CP008925.1	h6.sal.bam	other	2287821	2287821	0	+	0	2	134	108	0.0
CP008925.1	h6.sal.bam	other	2287822	2287822	0	+	4	0	136	106	4.0
CP008925.1	h6.sal.bam	other	2287823	2287823	0	+	1	2	135	106	1.0
CP008925.1	h6.sal.bam	other	2287824	2287824	0	+	0	3	135	108	0.0
CP008925.1	h6.sal.bam	other	2287825	2287825	0	+	1	0	135	105	1.0
CP008925.1	h6.sal.bam	other	2287826	2287826	0	+	1	3	134	105	1.0
CP008925.1	h6.sal.bam	other	2287827	2287827	0	+	3	0	135	103	3.0
CP008925.1	h6.sal.bam	other	2287828	2287828	0	+	1	1	131	104	1.0
CP008925.1	h6.sal.bam	other	2287829	2287829	0	+	0	2	131	103	0.0
CP008925.1	h6.sal.bam	other	2287830	2287830	0	+	1	1	123	103	1.0
CP008925.1	h6.sal.bam	other	2287831	2287831	0	+	4	4	127	106	4.0
CP008925.1	h6.sal.bam	other	2287832	2287832	0	+	1	2	125	102	1.0
CP008925.1	h6.sal.bam	GAAC	2287833	2287833	2287841	+	1	1	121	101	1.0
CP008925.1	h6.sal.bam	other	2287834	2287834	0	+	0	0	121	101	0.0
CP008925.1	h6.sal.bam	GAAC	2287835	2287835	2287841	+	2	0	120	109	2.0
CP008925.1	h6.sal.bam	other	2287836	2287836	0	+	2	1	119	112	2.0
CP008925.1	h6.sal.bam	other	2287837	2287837	0	+	4	2	117	112	4.0
CP008925.1	h6.sal.bam	other	2287838	2287838	0	+	1	1	115	111	1.0
CP008925.1	h6.sal.bam	other	2287839	2287839	0	+	5	0	120	113	5.0
CP008925.1	h6.sal.bam	other	2287840	2287840	0	+	1	5	121	113	1.0
CP008925.1	h6.sal.bam	other	2287841	2287841	0	+	2	0	122	113	2.0
CP008925.1	h6.sal.bam	other	2287842	2287842	0	+	0	3	115	113	0.0
CP008925.1	h6.sal.bam	other	2287843	2287843	0	+	1	0	113	113	1.0
CP008925.1	h6.sal.bam	other	2287844	2287844	0	+	2	2	114	114	2.0
CP008925.1	h6.sal.bam	other	2287845	2287845	0	+	1	1	113	112	1.0
CP008925.1	h6.sal.bam	other	2287846	2287846	0	+	4	1	113	111	4.0
CP008925.1	h6.sal.bam	other	2287847	2287847	0	+	2	1	113	110	2.0
CP008925.1	h6.sal.bam	other	2287848	2287848	0	+	1	0	110	111	1.0
CP008925.1	h6.sal.bam	other	2287849	2287849	0	+	3	2	112	114	3.0
CP008925.1	h6.sal.bam	GAAC	2287850	2287850	2287841	+	3	1	115	112	3.0
CP008925.1	h6.sal.bam	other	2287851	2287851	0	+	2	0	115	113	2.0
CP008925.1	h6.sal.bam	GAAC	2287852	2287852	2287841	+	1	0	116	119	1.0
CP008925.1	h6.sal.bam	other	2287853	2287853	0	+	1	0	115	120	1.0
CP008925.1	h6.sal.bam	other	2287854	2287854	0	+	3	2	118	124	3.0
CP008925.1	h6.sal.bam	other	2287855	2287855	0	+	2	1	118	124	2.0
CP008925.1	h6.sal.bam	other	2287856	2287856	0	+	3	2	119	124	3.0
CP008925.1	h6.sal.bam	other	2287857	2287857	0	+	0	1	117	125	0.0
CP008925.1	h6.sal.bam	other	2287858	2287858	0	+	2	2	115	124	2.0
CP008925.1	h6.sal.bam	other	2287859	2287859	0	+	5	0	116	122	5.0
CP008925.1	h6.sal.bam	other	2287860	2287860	0	+	1	0	117	122	1.0
CP008925.1	h6.sal.bam	other	2287861	2287861	0	+	1	1	117	123	1.0
CP008925.1	h6.sal.bam	other	2287862	2287862	0	+	0	1	117	123	0.0
CP008925.1	h6.sal.bam	other	2287863	2287863	0	+	0	4	112	124	0.0
CP008925.1	h6.sal.bam	other	2287864	2287864	0	+	1	0	111	121	1.0
CP008925.1	h6.sal.bam	other	2287865	2287865	0	+	1	0	112	122	1.0
CP008925.1	h6.sal.bam	other	2287866	2287866	0	+	6	2	115	123	6.0
CP008925.1	h6.sal.bam	other	2287867	2287867	0	+	0	2	115	121	0.0
CP008925.1	h6.sal.bam	other	2287868	2287868	0	+	5	5	118	121	5.0
CP008925.1	h6.sal.bam	other	2287869	2287869	0	+	2	1	119	116	2.0
CP008925.1	h6.sal.bam	other	2287870	2287870	0	+	3	2	122	116	3.0
CP008925.1	h6.sal.bam	other	2287871	2287871	0	+	1	0	122	115	1.0
CP008925.1	h6.sal.bam	other	2287872	2287872	0	+	2	1	116	116	2.0
CP008925.1	h6.sal.bam	other	2287873	2287873	0	+	2	2	118	116	2.0
CP008925.1	h6.sal.bam	other	2287874	2287874	0	+	1	3	119	119	1.0
CP008925.1	h6.sal.bam	other	2287875	2287875	0	+	4	0	120	118	4.0
CP008925.1	h6.sal.bam	other	2287876	2287876	0	+	0	6	120	118	0.0
CP008925.1	h6.sal.bam	other	2287877	2287877	0	+	4	1	121	115	4.0
CP008925.1	h6.sal.bam	other	2287878	2287878	0	+	0	0	121	114	0.0
CP008925.1	h6.sal.bam	other	2287879	2287879	0	+	0	4	119	114	0.0
CP008925.1	h6.sal.bam	other	2287880	2287880	0	+	5	2	123	110	5.0
CP008925.1	h6.sal.bam	other	2287881	2287881	0	+	0	0	120	108	0.0
CP008925.1	h6.sal.bam	other	2287882	2287882	0	+	1	0	121	109	1.0
CP008925.1	h6.sal.bam	other	2287883	2287883	0	+	4	0	124	110	4.0
CP008925.1	h6.sal.bam	other	2287884	2287884	0	+	1	6	125	110	1.0
CP008925.1	h6.sal.bam	other	2287885	2287885	0	+	0	2	124	110	0.0
CP008925.1	h6.sal.bam	other	2287886	2287886	0	+	0	4	123	109	0.0
CP008925.1	h6.sal.bam	other	2287887	2287887	0	+	1	1	123	106	1.0
CP008925.1	h6.sal.bam	other	2287888	2287888	0	+	2	0	125	105	2.0
CP008925.1	h6.sal.bam	other	2287889	2287889	0	+	3	2	126	107	3.0
CP008925.1	h6.sal.bam	other	2287890	2287890	0	+	4	2	126	107	4.0
CP008925.1	h6.sal.bam	other	2287891	2287891	0	+	0	1	126	106	0.0
CP008925.1	h6.sal.bam	GTTC	2287892	2287892	2287900	+	1	1	127	105	1.0
CP008925.1	h6.sal.bam	other	2287893	2287893	0	+	1	2	125	107	1.0
CP008925.1	h6.sal.bam	GTTC	2287894	2287894	2287900	+	5	0	130	105	5.0
CP008925.1	h6.sal.bam	other	2287895	2287895	0	+	2	1	132	106	2.0
CP008925.1	h6.sal.bam	other	2287896	2287896	0	+	3	2	131	109	3.0
CP008925.1	h6.sal.bam	other	2287897	2287897	0	+	0	1	131	107	0.0
CP008925.1	h6.sal.bam	other	2287898	2287898	0	+	3	1	134	109	3.0
CP008925.1	h6.sal.bam	other	2287899	2287899	0	+	1	0	133	109	1.0
CP008925.1	h6.sal.bam	other	2287900	2287900	0	+	0	0	133	109	0.0
CP008925.1	h6.sal.bam	other	2287901	2287901	0	+	0	1	133	109	0.0
CP008925.1	h6.sal.bam	other	2287902	2287902	0	+	1	1	132	108	1.0
CP008925.1	h6.sal.bam	other	2287903	2287903	0	+	1	2	132	109	1.0
CP008925.1	h6.sal.bam	other	2287904	2287904	0	+	2	1	134	109	2.0
CP008925.1	h6.sal.bam	other	2287905	2287905	0	+	2	4	130	109	2.0
CP008925.1	h6.sal.bam	other	2287906	2287906	0	+	0	0	130	109	0.0
CP008925.1	h6.sal.bam	other	2287907	2287907	0	+	1	1	131	110	1.0
CP008925.1	h6.sal.bam	other	2287908	2287908	0	+	6	1	131	110	6.0
CP008925.1	h6.sal.bam	GTTC	2287909	2287909	2287900	+	3	8	133	109	3.0
CP008925.1	h6.sal.bam	other	2287910	2287910	0	+	1	4	133	101	1.0
CP008925.1	h6.sal.bam	GTTC	2287911	2287911	2287900	+	4	0	131	97	4.0
CP008925.1	h6.sal.bam	other	2287912	2287912	0	+	2	1	133	97	2.0
CP008925.1	h6.sal.bam	other	2287913	2287913	0	+	1	2	134	99	1.0
CP008925.1	h6.sal.bam	other	2287914	2287914	0	+	0	3	129	97	0.0
CP008925.1	h6.sal.bam	other	2287915	2287915	0	+	4	2	133	98	4.0
CP008925.1	h6.sal.bam	other	2287916	2287916	0	+	1	0	131	96	1.0
CP008925.1	h6.sal.bam	other	2287917	2287917	0	+	0	3	131	99	0.0
CP008925.1	h6.sal.bam	other	2287918	2287918	0	+	0	1	131	97	0.0
CP008925.1	h6.sal.bam	other	2287919	2287919	0	+	1	0	130	96	1.0
CP008925.1	h6.sal.bam	other	2287920	2287920	0	+	0	0	126	96	0.0
CP008925.1	h6.sal.bam	other	2287921	2287921	0	+	0	1	125	99	0.0
CP008925.1	h6.sal.bam	other	2287922	2287922	0	+	3	1	125	100	3.0
CP008925.1	h6.sal.bam	other	2287923	2287923	0	+	3	3	128	99	3.0
CP008925.1	h6.sal.bam	other	2287924	2287924	0	+	2	2	123	102	2.0
CP008925.1	h6.sal.bam	other	2287925	2287925	0	+	1	6	123	102	1.0
CP008925.1	h6.sal.bam	other	2287926	2287926	0	+	1	0	124	98	1.0
CP008925.1	h6.sal.bam	other	2287927	2287927	0	+	0	1	123	99	0.0
CP008925.1	h6.sal.bam	other	2287928	2287928	0	+	3	4	126	98	3.0
CP008925.1	h6.sal.bam	other	2287929	2287929	0	+	2	2	124	97	2.0
CP008925.1	h6.sal.bam	other	2287930	2287930	0	+	0	2	123	97	0.0
CP008925.1	h6.sal.bam	other	2287931	2287931	0	+	3	2	123	98	3.0
CP008925.1	h6.sal.bam	other	2287932	2287932	0	+	1	0	124	97	1.0
CP008925.1	h6.sal.bam	other	2287933	2287933	0	+	0	0	122	97	0.0
CP008925.1	h6.sal.bam	other	2287934	2287934	0	+	3	1	120	99	3.0
CP008925.1	h6.sal.bam	other	2287935	2287935	0	+	1	1	121	98	1.0
CP008925.1	h6.sal.bam	other	2287936	2287936	0	+	0	2	120	99	0.0
CP008925.1	h6.sal.bam	other	2287937	2287937	0	+	2	0	122	97	2.0
CP008925.1	h6.sal.bam	other	2287938	2287938	0	+	2	1	124	97	2.0
CP008925.1	h6.sal.bam	other	2287939	2287939	0	+	2	1	123	101	2.0
CP008925.1	h6.sal.bam	other	2287940	2287940	0	+	0	1	121	104	0.0
CP008925.1	h6.sal.bam	other	2287941	2287941	0	+	1	2	117	108	1.0
CP008925.1	h6.sal.bam	other	2287942	2287942	0	+	0	0	117	106	0.0
CP008925.1	h6.sal.bam	other	2287943	2287943	0	+	1	0	114	106	1.0
CP008925.1	h6.sal.bam	other	2287944	2287944	0	+	0	1	112	106	0.0
CP008925.1	h6.sal.bam	other	2287945	2287945	0	+	4	1	114	105	4.0
CP008925.1	h6.sal.bam	other	2287946	2287946	0	+	0	1	112	104	0.0
CP008925.1	h6.sal.bam	other	2287947	2287947	0	+	1	1	112	103	1.0
CP008925.1	h6.sal.bam	other	2287948	2287948	0	+	1	5	112	103	1.0
CP008925.1	h6.sal.bam	other	2287949	2287949	0	+	0	2	111	109	0.0
CP008925.1	h6.sal.bam	other	2287950	2287950	0	+	2	2	108	108	2.0
CP008925.1	h6.sal.bam	other	2287951	2287951	0	+	1	1	108	108	1.0
CP008925.1	h6.sal.bam	other	2287952	2287952	0	+	2	0	109	108	1.3333333333333333
CP008925.1	h6.sal.bam	other	2287953	2287953	0	+	1	0	110	112	0.6666666666666666
CP008925.1	h6.sal.bam	other	2287954	2287954	0	+	1	0	111	112	1.0
CP008925.1	h6.sal.bam	other	2287955	2287955	0	+	2	0	108	113	2.0
CP008925.1	h6.sal.bam	other	2287956	2287956	0	+	2	1	110	115	1.3333333333333333
CP008925.1	h6.sal.bam	other	2287957	2287957	0	+	2	1	110	114	1.3333333333333333
CP008925.1	h6.sal.bam	other	2287958	2287958	0	+	1	2	107	115	0.6666666666666666
CP008925.1	h6.sal.bam	other	2287959	2287959	0	+	4	4	111	114	4.0
CP008925.1	h6.sal.bam	other	2287960	2287960	0	+	2	1	113	112	1.3333333333333333
CP008925.1	h6.sal.bam	other	2287961	2287961	0	+	0	1	113	111	0.0
CP008925.1	h6.sal.bam	other	2287962	2287962	0	+	2	0	113	110	2.0
CP008925.1	h6.sal.bam	other	2287963	2287963	0	+	2	2	113	111	2.0
CP008925.1	h6.sal.bam	other	2287964	2287964	0	+	1	2	108	109	1.0
CP008925.1	h6.sal.bam	other	2287965	2287965	0	+	0	2	107	108	0.0
CP008925.1	h6.sal.bam	other	2287966	2287966	0	+	2	0	109	108	2.0
CP008925.1	h6.sal.bam	other	2287967	2287967	0	+	2	3	111	109	1.3333333333333333
CP008925.1	h6.sal.bam	other	2287968	2287968	0	+	3	0	112	107	2.0
CP008925.1	h6.sal.bam	other	2287969	2287969	0	+	0	1	103	107	0.0
CP008925.1	h6.sal.bam	other	2287970	2287970	0	+	4	3	107	107	2.6666666666666665
CP008925.1	h6.sal.bam	other	2287971	2287971	0	+	1	2	108	108	0.6666666666666666
CP008925.1	h6.sal.bam	other	2287972	2287972	0	+	0	1	105	106	0.0
CP008925.1	h6.sal.bam	other	2287973	2287973	0	+	1	1	106	105	1.0
CP008925.1	h6.sal.bam	other	2287974	2287974	0	+	3	0	108	108	3.0
CP008925.1	h6.sal.bam	other	2287975	2287975	0	+	0	0	108	110	0.0
CP008925.1	h6.sal.bam	other	2287976	2287976	0	+	4	1	111	111	4.0
CP008925.1	h6.sal.bam	other	2287977	2287977	0	+	3	1	113	110	3.0
CP008925.1	h6.sal.bam	other	2287978	2287978	0	+	0	2	111	110	0.0
CP008925.1	h6.sal.bam	other	2287979	2287979	0	+	0	1	108	109	0.0
CP008925.1	h6.sal.bam	other	2287980	2287980	0	+	2	4	110	109	2.0
CP008925.1	h6.sal.bam	other	2287981	2287981	0	+	2	1	112	108	2.0
CP008925.1	h6.sal.bam	other	2287982	2287982	0	+	2	1	113	166	2.0
CP008925.1	h6.sal.bam	other	2287983	2287983	0	+	6	0	113	167	6.0
CP008925.1	h6.sal.bam	other	2287984	2287984	0	+	0	0	111	167	0.0
CP008925.1	h6.sal.bam	other	2287985	2287985	0	+	2	0	108	168	2.0
CP008925.1	h6.sal.bam	other	2287986	2287986	0	+	1	0	109	168	1.0
CP008925.1	h6.sal.bam	other	2287987	2287987	0	+	4	3	111	168	4.0
CP008925.1	h6.sal.bam	other	2287988	2287988	0	+	3	1	113	169	3.0
CP008925.1	h6.sal.bam	other	2287989	2287989	0	+	1	3	114	169	1.0
CP008925.1	h6.sal.bam	other	2287990	2287990	0	+	3	0	113	166	3.0
CP008925.1	h6.sal.bam	other	2287991	2287991	0	+	3	4	115	166	3.0
CP008925.1	h6.sal.bam	other	2287992	2287992	0	+	0	1	115	168	0.0
CP008925.1	h6.sal.bam	other	2287993	2287993	0	+	2	0	116	168	2.0
CP008925.1	h6.sal.bam	other	2287994	2287994	0	+	2	3	118	169	2.0
CP008925.1	h6.sal.bam	other	2287995	2287995	0	+	3	1	121	172	3.0
CP008925.1	h6.sal.bam	other	2287996	2287996	0	+	2	1	123	171	2.0
CP008925.1	h6.sal.bam	other	2287997	2287997	0	+	1	3	117	171	1.0
CP008925.1	h6.sal.bam	other	2287998	2287998	0	+	2	3	119	168	2.0
CP008925.1	h6.sal.bam	other	2287999	2287999	0	+	0	2	118	183	0.0
CP008925.1	h6.sal.bam	other	2288000	2288000	0	+	0	3	117	185	0.0
CP008925.1	h6.sal.bam	other	2288001	2288001	0	+	2	1	118	183	2.0
CP008925.1	h6.sal.bam	other	2288002	2288002	0	+	5	0	118	184	5.0
CP008925.1	h6.sal.bam	other	2288003	2288003	0	+	0	2	118	186	0.0
CP008925.1	h6.sal.bam	other	2288004	2288004	0	+	1	2	119	185	1.0
CP008925.1	h6.sal.bam	other	2288005	2288005	0	+	2	3	121	186	2.0
CP008925.1	h6.sal.bam	other	2288006	2288006	0	+	2	1	120	185	2.0
CP008925.1	h6.sal.bam	other	2288007	2288007	0	+	0	1	119	184	0.0
CP008925.1	h6.sal.bam	other	2288008	2288008	0	+	2	0	121	188	2.0
CP008925.1	h6.sal.bam	other	2288009	2288009	0	+	0	0	118	188	0.0
CP008925.1	h6.sal.bam	other	2288010	2288010	0	+	2	2	119	188	2.0
CP008925.1	h6.sal.bam	other	2288011	2288011	0	+	0	0	119	186	0.0
CP008925.1	h6.sal.bam	other	2288012	2288012	0	+	1	5	118	191	1.0
CP008925.1	h6.sal.bam	other	2288013	2288013	0	+	1	2	117	187	1.0
CP008925.1	h6.sal.bam	other	2288014	2288014	0	+	1	2	116	187	1.0
CP008925.1	h6.sal.bam	other	2288015	2288015	0	+	3	5	119	186	3.0
CP008925.1	h6.sal.bam	other	2288016	2288016	0	+	3	0	121	182	3.0
CP008925.1	h6.sal.bam	other	2288017	2288017	0	+	3	0	124	184	3.0
CP008925.1	h6.sal.bam	other	2288018	2288018	0	+	0	0	123	184	0.0
CP008925.1	h6.sal.bam	other	2288019	2288019	0	+	0	0	118	188	0.0
CP008925.1	h6.sal.bam	other	2288020	2288020	0	+	0	0	118	191	0.0
CP008925.1	h6.sal.bam	other	2288021	2288021	0	+	1	0	119	191	1.0
CP008925.1	h6.sal.bam	other	2288022	2288022	0	+	2	1	118	191	2.0
CP008925.1	h6.sal.bam	other	2288023	2288023	0	+	1	11	119	191	1.0
CP008925.1	h6.sal.bam	other	2288024	2288024	0	+	0	1	119	180	0.0
CP008925.1	h6.sal.bam	other	2288025	2288025	0	+	1	2	120	179	1.0
CP008925.1	h6.sal.bam	other	2288026	2288026	0	+	2	2	121	180	2.0
CP008925.1	h6.sal.bam	other	2288027	2288027	0	+	1	3	120	178	1.0
CP008925.1	h6.sal.bam	other	2288028	2288028	0	+	1	0	120	175	1.0
CP008925.1	h6.sal.bam	other	2288029	2288029	0	+	2	1	121	178	2.0
CP008925.1	h6.sal.bam	other	2288030	2288030	0	+	3	2	120	180	3.0
CP008925.1	h6.sal.bam	other	2288031	2288031	0	+	0	2	120	178	0.0
CP008925.1	h6.sal.bam	other	2288032	2288032	0	+	0	0	118	180	0.0
CP008925.1	h6.sal.bam	other	2288033	2288033	0	+	2	1	119	180	2.0
CP008925.1	h6.sal.bam	other	2288034	2288034	0	+	1	2	114	179	1.0
CP008925.1	h6.sal.bam	other	2288035	2288035	0	+	1	0	115	178	1.0
CP008925.1	h6.sal.bam	other	2288036	2288036	0	+	3	1	117	178	3.0
CP008925.1	h6.sal.bam	other	2288037	2288037	0	+	0	0	115	178	0.0
CP008925.1	h6.sal.bam	other	2288038	2288038	0	+	2	0	115	179	2.0
CP008925.1	h6.sal.bam	other	2288039	2288039	0	+	1	1	116	182	1.0
CP008925.1	h6.sal.bam	other	2288040	2288040	0	+	1	2	117	183	1.0
CP008925.1	h6.sal.bam	other	2288041	2288041	0	+	0	1	115	181	0.0
CP008925.1	h6.sal.bam	other	2288042	2288042	0	+	0	1	113	183	0.0
CP008925.1	h6.sal.bam	other	2288043	2288043	0	+	4	1	114	182	4.0
CP008925.1	h6.sal.bam	other	2288044	2288044	0	+	1	0	114	181	1.0
CP008925.1	h6.sal.bam	other	2288045	2288045	0	+	1	4	111	183	1.0
CP008925.1	h6.sal.bam	other	2288046	2288046	0	+	1	0	111	179	1.0
CP008925.1	h6.sal.bam	other	2288047	2288047	0	+	0	4	111	182	0.0
CP008925.1	h6.sal.bam	other	2288048	2288048	0	+	1	2	111	178	1.0
CP008925.1	h6.sal.bam	other	2288049	2288049	0	+	0	1	108	176	0.0
CP008925.1	h6.sal.bam	other	2288050	2288050	0	+	0	0	108	175	0.0
CP008925.1	h6.sal.bam	other	2288051	2288051	0	+	1	0	105	177	1.0
CP008925.1	h6.sal.bam	other	2288052	2288052	0	+	1	2	103	177	1.0
CP008925.1	h6.sal.bam	other	2288053	2288053	0	+	1	1	104	175	1.0
CP008925.1	h6.sal.bam	other	2288054	2288054	0	+	1	1	104	178	1.0
CP008925.1	h6.sal.bam	other	2288055	2288055	0	+	0	3	102	179	0.0
CP008925.1	h6.sal.bam	GTTC	2288056	2288056	2288064	+	1	61	100	176	1.0
CP008925.1	h6.sal.bam	other	2288057	2288057	0	+	1	1	99	121	1.0
CP008925.1	h6.sal.bam	GTTC	2288058	2288058	2288064	+	61	0	155	123	61.0
CP008925.1	h6.sal.bam	other	2288059	2288059	0	+	2	1	156	124	2.0
CP008925.1	h6.sal.bam	other	2288060	2288060	0	+	0	0	152	123	0.0
CP008925.1	h6.sal.bam	other	2288061	2288061	0	+	0	3	152	124	0.0
CP008925.1	h6.sal.bam	other	2288062	2288062	0	+	1	1	149	121	1.0
CP008925.1	h6.sal.bam	other	2288063	2288063	0	+	1	0	147	120	1.0
CP008925.1	h6.sal.bam	other	2288064	2288064	0	+	4	2	151	120	4.0
CP008925.1	h6.sal.bam	other	2288065	2288065	0	+	6	2	154	118	6.0
CP008925.1	h6.sal.bam	other	2288066	2288066	0	+	4	3	155	119	4.0
CP008925.1	h6.sal.bam	other	2288067	2288067	0	+	1	0	156	116	1.0
CP008925.1	h6.sal.bam	other	2288068	2288068	0	+	3	1	157	116	3.0
CP008925.1	h6.sal.bam	other	2288069	2288069	0	+	2	6	157	115	2.0
CP008925.1	h6.sal.bam	other	2288070	2288070	0	+	4	0	156	109	4.0
CP008925.1	h6.sal.bam	other	2288071	2288071	0	+	1	1	157	116	1.0
CP008925.1	h6.sal.bam	other	2288072	2288072	0	+	3	2	159	115	3.0
CP008925.1	h6.sal.bam	GTTC	2288073	2288073	2288064	+	1	17	159	113	1.0
CP008925.1	h6.sal.bam	other	2288074	2288074	0	+	2	4	160	98	2.0
CP008925.1	h6.sal.bam	GTTC	2288075	2288075	2288064	+	16	1	176	96	16.0
CP008925.1	h6.sal.bam	other	2288076	2288076	0	+	6	2	176	99	6.0
CP008925.1	h6.sal.bam	other	2288077	2288077	0	+	2	1	178	97	2.0
CP008925.1	h6.sal.bam	other	2288078	2288078	0	+	0	1	177	96	0.0
CP008925.1	h6.sal.bam	other	2288079	2288079	0	+	1	3	176	99	1.0
CP008925.1	h6.sal.bam	other	2288080	2288080	0	+	0	1	176	97	0.0
CP008925.1	h6.sal.bam	other	2288081	2288081	0	+	0	1	174	97	0.0
CP008925.1	h6.sal.bam	other	2288082	2288082	0	+	2	5	176	96	2.0
CP008925.1	h6.sal.bam	other	2288083	2288083	0	+	2	0	176	93	2.0
CP008925.1	h6.sal.bam	other	2288084	2288084	0	+	1	0	177	94	1.0
CP008925.1	h6.sal.bam	other	2288085	2288085	0	+	2	1	177	94	2.0
CP008925.1	h6.sal.bam	other	2288086	2288086	0	+	0	4	176	93	0.0
CP008925.1	h6.sal.bam	other	2288087	2288087	0	+	2	1	176	95	2.0
CP008925.1	h6.sal.bam	other	2288088	2288088	0	+	3	3	179	96	3.0
CP008925.1	h6.sal.bam	other	2288089	2288089	0	+	1	0	178	94	1.0
CP008925.1	h6.sal.bam	other	2288090	2288090	0	+	4	2	179	95	4.0
CP008925.1	h6.sal.bam	other	2288091	2288091	0	+	0	2	174	93	0.0
CP008925.1	h6.sal.bam	other	2288092	2288092	0	+	2	0	176	91	2.0
CP008925.1	h6.sal.bam	other	2288093	2288093	0	+	0	4	176	97	0.0
CP008925.1	h6.sal.bam	other	2288094	2288094	0	+	0	3	176	93	0.0
CP008925.1	h6.sal.bam	other	2288095	2288095	0	+	1	0	177	90	1.0
CP008925.1	h6.sal.bam	other	2288096	2288096	0	+	3	0	178	95	3.0
CP008925.1	h6.sal.bam	other	2288097	2288097	0	+	7	0	183	96	7.0
CP008925.1	h6.sal.bam	other	2288098	2288098	0	+	1	0	184	96	1.0
CP008925.1	h6.sal.bam	other	2288099	2288099	0	+	2	1	186	96	2.0
CP008925.1	h6.sal.bam	other	2288100	2288100	0	+	4	2	190	99	4.0
CP008925.1	h6.sal.bam	other	2288101	2288101	0	+	0	2	189	99	0.0
CP008925.1	h6.sal.bam	other	2288102	2288102	0	+	1	1	190	100	1.0
CP008925.1	h6.sal.bam	other	2288103	2288103	0	+	2	0	189	100	2.0
CP008925.1	h6.sal.bam	other	2288104	2288104	0	+	1	3	190	100	1.0
CP008925.1	h6.sal.bam	other	2288105	2288105	0	+	2	0	189	102	2.0
CP008925.1	h6.sal.bam	other	2288106	2288106	0	+	1	4	190	103	1.0
CP008925.1	h6.sal.bam	other	2288107	2288107	0	+	0	0	190	99	0.0
CP008925.1	h6.sal.bam	other	2288108	2288108	0	+	3	0	191	103	3.0
CP008925.1	h6.sal.bam	other	2288109	2288109	0	+	3	1	192	103	3.0
CP008925.1	h6.sal.bam	other	2288110	2288110	0	+	1	1	193	102	1.0
CP008925.1	h6.sal.bam	other	2288111	2288111	0	+	3	1	193	101	3.0
CP008925.1	h6.sal.bam	other	2288112	2288112	0	+	0	1	192	100	0.0
CP008925.1	h6.sal.bam	other	2288113	2288113	0	+	3	2	194	99	3.0
CP008925.1	h6.sal.bam	other	2288114	2288114	0	+	1	2	193	97	1.0
CP008925.1	h6.sal.bam	other	2288115	2288115	0	+	1	1	194	99	1.0
CP008925.1	h6.sal.bam	other	2288116	2288116	0	+	1	2	195	98	1.0
CP008925.1	h6.sal.bam	other	2288117	2288117	0	+	0	0	191	97	0.0
CP008925.1	h6.sal.bam	other	2288118	2288118	0	+	0	2	191	98	0.0
CP008925.1	h6.sal.bam	other	2288119	2288119	0	+	1	0	191	96	1.0
CP008925.1	h6.sal.bam	other	2288120	2288120	0	+	0	2	189	97	0.0
CP008925.1	h6.sal.bam	other	2288121	2288121	0	+	1	1	190	95	1.0
CP008925.1	h6.sal.bam	other	2288122	2288122	0	+	2	0	192	99	2.0
CP008925.1	h6.sal.bam	other	2288123	2288123	0	+	0	0	190	99	0.0
CP008925.1	h6.sal.bam	other	2288124	2288124	0	+	0	0	190	100	0.0
CP008925.1	h6.sal.bam	other	2288125	2288125	0	+	0	1	190	102	0.0
CP008925.1	h6.sal.bam	other	2288126	2288126	0	+	0	0	189	106	0.0
CP008925.1	h6.sal.bam	other	2288127	2288127	0	+	0	3	189	107	0.0
CP008925.1	h6.sal.bam	other	2288128	2288128	0	+	0	2	188	104	0.0
CP008925.1	h6.sal.bam	other	2288129	2288129	0	+	0	3	187	103	0.0
CP008925.1	h6.sal.bam	other	2288130	2288130	0	+	0	6	186	105	0.0
CP008925.1	h6.sal.bam	other	2288131	2288131	0	+	0	2	184	99	0.0
CP008925.1	h6.sal.bam	other	2288132	2288132	0	+	0	0	123	98	0.0
CP008925.1	h6.sal.bam	other	2288133	2288133	0	+	3	1	126	98	3.0
CP008925.1	h6.sal.bam	other	2288134	2288134	0	+	3	0	128	97	3.0
CP008925.1	h6.sal.bam	other	2288135	2288135	0	+	1	1	129	97	1.0
CP008925.1	h6.sal.bam	other	2288136	2288136	0	+	1	0	130	96	1.0
CP008925.1	h6.sal.bam	other	2288137	2288137	0	+	2	1	131	97	2.0
CP008925.1	h6.sal.bam	other	2288138	2288138	0	+	0	0	128	96	0.0
CP008925.1	h6.sal.bam	other	2288139	2288139	0	+	0	3	123	98	0.0
CP008925.1	h6.sal.bam	other	2288140	2288140	0	+	1	0	118	95	1.0
CP008925.1	h6.sal.bam	other	2288141	2288141	0	+	2	0	114	96	2.0
CP008925.1	h6.sal.bam	other	2288142	2288142	0	+	1	0	39	96	1.0
CP008925.1	h6.sal.bam	other	2288143	2288143	0	+	1	0	37	96	1.0
CP008925.1	h6.sal.bam	other	2288144	2288144	0	+	0	5	35	101	0.0
CP008925.1	h6.sal.bam	other	2288145	2288145	0	+	3	2	38	98	3.0
CP008925.1	h6.sal.bam	other	2288146	2288146	0	+	0	0	36	96	0.0
CP008925.1	h6.sal.bam	other	2288147	2288147	0	+	2	2	37	96	2.0
CP008925.1	h6.sal.bam	other	2288148	2288148	0	+	2	0	38	97	2.0
CP008925.1	h6.sal.bam	other	2288149	2288149	0	+	2	2	39	98	2.0
CP008925.1	h6.sal.bam	other	2288150	2288150	0	+	5	3	38	97	5.0
CP008925.1	h6.sal.bam	other	2288151	2288151	0	+	2	0	40	94	2.0
CP008925.1	h6.sal.bam	other	2288152	2288152	0	+	0	1	40	95	0.0
CP008925.1	h6.sal.bam	GTTC	2288153	2288153	2288161	+	5	2	45	94	5.0
CP008925.1	h6.sal.bam	other	2288154	2288154	0	+	0	1	45	92	0.0
CP008925.1	h6.sal.bam	GTTC	2288155	2288155	2288161	+	0	1	45	95	0.0
CP008925.1	h6.sal.bam	other	2288156	2288156	0	+	0	0	44	98	0.0
CP008925.1	h6.sal.bam	other	2288157	2288157	0	+	4	2	49	100	4.0
CP008925.1	h6.sal.bam	other	2288158	2288158	0	+	1	1	50	99	1.0
CP008925.1	h6.sal.bam	other	2288159	2288159	0	+	1	0	51	98	1.0
CP008925.1	h6.sal.bam	other	2288160	2288160	0	+	0	4	51	98	0.0
CP008925.1	h6.sal.bam	other	2288161	2288161	0	+	6	2	56	95	6.0
CP008925.1	h6.sal.bam	other	2288162	2288162	0	+	1	2	57	93	1.0
CP008925.1	h6.sal.bam	GAAC	2288163	2288163	2288171	+	2	1	59	93	2.0
CP008925.1	h6.sal.bam	other	2288164	2288164	0	+	4	1	63	93	4.0
CP008925.1	h6.sal.bam	GAAC	2288165	2288165	2288171	+	1	0	64	94	1.0
CP008925.1	h6.sal.bam	other	2288166	2288166	0	+	0	0	64	95	0.0
CP008925.1	h6.sal.bam	other	2288167	2288167	0	+	1	6	65	95	1.0
CP008925.1	h6.sal.bam	other	2288168	2288168	0	+	0	0	65	90	0.0
CP008925.1	h6.sal.bam	other	2288169	2288169	0	+	1	0	66	91	1.0
CP008925.1	h6.sal.bam	GTTC	2288170	2288170	2288161	+	2	5	68	93	2.0
CP008925.1	h6.sal.bam	other	2288171	2288171	0	+	2	1	70	89	2.0
CP008925.1	h6.sal.bam	GTTC	2288172	2288172	2288161	+	4	3	74	90	4.0
CP008925.1	h6.sal.bam	other	2288173	2288173	0	+	0	1	73	87	0.0
CP008925.1	h6.sal.bam	other	2288174	2288174	0	+	1	2	74	86	1.0
CP008925.1	h6.sal.bam	other	2288175	2288175	0	+	1	2	75	85	1.0
CP008925.1	h6.sal.bam	other	2288176	2288176	0	+	0	1	75	83	0.0
CP008925.1	h6.sal.bam	other	2288177	2288177	0	+	0	2	75	82	0.0
CP008925.1	h6.sal.bam	other	2288178	2288178	0	+	1	0	76	81	1.0
CP008925.1	h6.sal.bam	other	2288179	2288179	0	+	1	4	77	83	1.0
CP008925.1	h6.sal.bam	GAAC	2288180	2288180	2288171	+	1	1	78	83	1.0
CP008925.1	h6.sal.bam	other	2288181	2288181	0	+	1	2	78	87	1.0
CP008925.1	h6.sal.bam	GAAC	2288182	2288182	2288171	+	1	2	79	88	1.0
CP008925.1	h6.sal.bam	other	2288183	2288183	0	+	3	0	82	87	3.0
CP008925.1	h6.sal.bam	other	2288184	2288184	0	+	1	0	83	90	1.0
CP008925.1	h6.sal.bam	other	2288185	2288185	0	+	0	0	79	91	0.0
CP008925.1	h6.sal.bam	other	2288186	2288186	0	+	0	3	79	92	0.0
CP008925.1	h6.sal.bam	other	2288187	2288187	0	+	2	0	81	89	2.0
CP008925.1	h6.sal.bam	other	2288188	2288188	0	+	2	1	83	90	2.0
CP008925.1	h6.sal.bam	other	2288189	2288189	0	+	6	0	89	90	6.0
CP008925.1	h6.sal.bam	other	2288190	2288190	0	+	0	0	89	90	0.0
CP008925.1	h6.sal.bam	other	2288191	2288191	0	+	2	1	91	97	2.0
CP008925.1	h6.sal.bam	other	2288192	2288192	0	+	1	1	92	99	1.0
CP008925.1	h6.sal.bam	other	2288193	2288193	0	+	0	1	92	98	0.0
CP008925.1	h6.sal.bam	other	2288194	2288194	0	+	1	1	91	100	1.0
CP008925.1	h6.sal.bam	other	2288195	2288195	0	+	3	0	94	107	3.0
CP008925.1	h6.sal.bam	other	2288196	2288196	0	+	0	4	94	110	0.0
CP008925.1	h6.sal.bam	other	2288197	2288197	0	+	3	1	97	106	3.0
CP008925.1	h6.sal.bam	other	2288198	2288198	0	+	1	2	98	105	1.0
CP008925.1	h6.sal.bam	other	2288199	2288199	0	+	1	4	99	104	1.0
CP008925.1	h6.sal.bam	other	2288200	2288200	0	+	0	1	99	104	0.0
CP008925.1	h6.sal.bam	other	2288201	2288201	0	+	1	1	100	106	1.0
CP008925.1	h6.sal.bam	other	2288202	2288202	0	+	3	0	103	107	3.0
CP008925.1	h6.sal.bam	other	2288203	2288203	0	+	1	1	104	107	1.0
CP008925.1	h6.sal.bam	other	2288204	2288204	0	+	2	5	106	107	2.0
CP008925.1	h6.sal.bam	other	2288205	2288205	0	+	3	1	109	102	3.0
CP008925.1	h6.sal.bam	other	2288206	2288206	0	+	1	0	110	104	1.0
CP008925.1	h6.sal.bam	other	2288207	2288207	0	+	0	0	107	106	0.0
CP008925.1	h6.sal.bam	other	2288208	2288208	0	+	0	0	103	109	0.0
CP008925.1	h6.sal.bam	other	2288209	2288209	0	+	3	0	106	115	3.0
CP008925.1	h6.sal.bam	other	2288210	2288210	0	+	3	1	109	119	3.0
CP008925.1	h6.sal.bam	other	2288211	2288211	0	+	1	0	109	118	1.0
CP008925.1	h6.sal.bam	other	2288212	2288212	0	+	1	0	108	118	1.0
CP008925.1	h6.sal.bam	other	2288213	2288213	0	+	2	2	110	118	2.0
CP008925.1	h6.sal.bam	other	2288214	2288214	0	+	2	0	112	116	2.0
CP008925.1	h6.sal.bam	other	2288215	2288215	0	+	3	1	114	120	3.0
CP008925.1	h6.sal.bam	other	2288216	2288216	0	+	0	1	111	122	0.0
CP008925.1	h6.sal.bam	other	2288217	2288217	0	+	0	3	111	121	0.0
CP008925.1	h6.sal.bam	other	2288218	2288218	0	+	1	3	111	119	1.0
CP008925.1	h6.sal.bam	other	2288219	2288219	0	+	0	2	111	117	0.0
CP008925.1	h6.sal.bam	other	2288220	2288220	0	+	2	0	110	118	2.0
CP008925.1	h6.sal.bam	other	2288221	2288221	0	+	0	0	110	118	0.0
CP008925.1	h6.sal.bam	other	2288222	2288222	0	+	7	2	115	118	7.0
CP008925.1	h6.sal.bam	other	2288223	2288223	0	+	1	0	114	119	1.0
CP008925.1	h6.sal.bam	other	2288224	2288224	0	+	3	1	115	120	3.0
CP008925.1	h6.sal.bam	other	2288225	2288225	0	+	2	1	112	119	2.0
CP008925.1	h6.sal.bam	other	2288226	2288226	0	+	4	1	113	119	4.0
CP008925.1	h6.sal.bam	other	2288227	2288227	0	+	1	0	114	118	1.0
CP008925.1	h6.sal.bam	other	2288228	2288228	0	+	1	0	110	120	1.0
CP008925.1	h6.sal.bam	other	2288229	2288229	0	+	2	3	113	122	2.0
CP008925.1	h6.sal.bam	other	2288230	2288230	0	+	0	4	108	119	0.0
CP008925.1	h6.sal.bam	other	2288231	2288231	0	+	0	2	108	119	0.0
CP008925.1	h6.sal.bam	other	2288232	2288232	0	+	0	1	108	117	0.0
CP008925.1	h6.sal.bam	other	2288233	2288233	0	+	1	0	109	119	1.0
CP008925.1	h6.sal.bam	other	2288234	2288234	0	+	3	0	111	120	3.0
CP008925.1	h6.sal.bam	other	2288235	2288235	0	+	0	1	111	120	0.0
CP008925.1	h6.sal.bam	other	2288236	2288236	0	+	1	2	107	121	1.0
CP008925.1	h6.sal.bam	other	2288237	2288237	0	+	0	0	104	119	0.0
CP008925.1	h6.sal.bam	other	2288238	2288238	0	+	0	1	102	120	0.0
CP008925.1	h6.sal.bam	other	2288239	2288239	0	+	1	2	99	119	1.0
CP008925.1	h6.sal.bam	other	2288240	2288240	0	+	6	1	104	117	6.0
CP008925.1	h6.sal.bam	other	2288241	2288241	0	+	0	0	104	118	0.0
CP008925.1	h6.sal.bam	other	2288242	2288242	0	+	3	1	106	121	3.0
CP008925.1	h6.sal.bam	other	2288243	2288243	0	+	2	1	108	125	2.0
CP008925.1	h6.sal.bam	other	2288244	2288244	0	+	0	2	107	124	0.0
CP008925.1	h6.sal.bam	other	2288245	2288245	0	+	1	2	106	125	1.0
CP008925.1	h6.sal.bam	other	2288246	2288246	0	+	0	1	105	123	0.0
CP008925.1	h6.sal.bam	other	2288247	2288247	0	+	0	0	101	123	0.0
CP008925.1	h6.sal.bam	other	2288248	2288248	0	+	1	0	102	126	1.0
CP008925.1	h6.sal.bam	other	2288249	2288249	0	+	0	1	101	129	0.0
CP008925.1	h6.sal.bam	other	2288250	2288250	0	+	4	0	104	129	4.0
CP008925.1	h6.sal.bam	other	2288251	2288251	0	+	0	1	104	130	0.0
CP008925.1	h6.sal.bam	other	2288252	2288252	0	+	4	2	107	134	4.0
CP008925.1	h6.sal.bam	other	2288253	2288253	0	+	0	4	107	133	0.0
CP008925.1	h6.sal.bam	other	2288254	2288254	0	+	1	5	106	133	1.0
CP008925.1	h6.sal.bam	other	2288255	2288255	0	+	0	0	105	130	0.0
CP008925.1	h6.sal.bam	other	2288256	2288256	0	+	0	3	105	132	0.0
CP008925.1	h6.sal.bam	other	2288257	2288257	0	+	3	1	106	133	3.0
CP008925.1	h6.sal.bam	other	2288258	2288258	0	+	2	3	104	137	2.0
CP008925.1	h6.sal.bam	other	2288259	2288259	0	+	1	1	105	135	1.0
CP008925.1	h6.sal.bam	other	2288260	2288260	0	+	1	1	105	134	1.0
CP008925.1	h6.sal.bam	other	2288261	2288261	0	+	1	1	106	134	1.0
CP008925.1	h6.sal.bam	other	2288262	2288262	0	+	0	0	105	133	0.0
CP008925.1	h6.sal.bam	other	2288263	2288263	0	+	1	1	104	138	1.0
CP008925.1	h6.sal.bam	other	2288264	2288264	0	+	3	3	100	139	3.0
CP008925.1	h6.sal.bam	other	2288265	2288265	0	+	2	5	101	138	2.0
CP008925.1	h6.sal.bam	other	2288266	2288266	0	+	0	3	99	135	0.0
CP008925.1	h6.sal.bam	other	2288267	2288267	0	+	0	1	98	134	0.0
CP008925.1	h6.sal.bam	other	2288268	2288268	0	+	2	2	100	136	2.0
CP008925.1	h6.sal.bam	other	2288269	2288269	0	+	2	10	101	135	2.0
CP008925.1	h6.sal.bam	other	2288270	2288270	0	+	1	2	100	126	1.0
CP008925.1	h6.sal.bam	other	2288271	2288271	0	+	0	0	100	127	0.0
CP008925.1	h6.sal.bam	other	2288272	2288272	0	+	1	0	97	127	1.0
CP008925.1	h6.sal.bam	other	2288273	2288273	0	+	2	1	98	127	2.0
CP008925.1	h6.sal.bam	other	2288274	2288274	0	+	1	4	99	131	1.0
CP008925.1	h6.sal.bam	other	2288275	2288275	0	+	1	3	100	130	1.0
CP008925.1	h6.sal.bam	other	2288276	2288276	0	+	3	1	100	130	3.0
CP008925.1	h6.sal.bam	other	2288277	2288277	0	+	3	0	103	131	3.0
CP008925.1	h6.sal.bam	other	2288278	2288278	0	+	1	2	103	132	1.0
CP008925.1	h6.sal.bam	other	2288279	2288279	0	+	3	3	104	131	3.0
CP008925.1	h6.sal.bam	other	2288280	2288280	0	+	4	1	104	130	4.0
CP008925.1	h6.sal.bam	other	2288281	2288281	0	+	3	1	107	130	3.0
CP008925.1	h6.sal.bam	other	2288282	2288282	0	+	1	3	107	135	1.0
CP008925.1	h6.sal.bam	other	2288283	2288283	0	+	1	5	108	132	1.0
CP008925.1	h6.sal.bam	other	2288284	2288284	0	+	1	4	105	130	1.0
CP008925.1	h6.sal.bam	other	2288285	2288285	0	+	2	0	107	126	2.0
CP008925.1	h6.sal.bam	other	2288286	2288286	0	+	0	0	106	126	0.0
CP008925.1	h6.sal.bam	other	2288287	2288287	0	+	1	0	106	128	1.0
CP008925.1	h6.sal.bam	other	2288288	2288288	0	+	1	0	105	129	1.0
CP008925.1	h6.sal.bam	other	2288289	2288289	0	+	0	4	103	131	0.0
CP008925.1	h6.sal.bam	other	2288290	2288290	0	+	1	3	100	131	1.0
CP008925.1	h6.sal.bam	other	2288291	2288291	0	+	0	0	99	130	0.0
CP008925.1	h6.sal.bam	other	2288292	2288292	0	+	1	1	100	132	1.0
CP008925.1	h6.sal.bam	other	2288293	2288293	0	+	3	2	102	132	3.0
CP008925.1	h6.sal.bam	other	2288294	2288294	0	+	1	2	103	133	1.0
CP008925.1	h6.sal.bam	other	2288295	2288295	0	+	1	1	102	132	1.0
CP008925.1	h6.sal.bam	other	2288296	2288296	0	+	2	2	104	133	2.0
CP008925.1	h6.sal.bam	other	2288297	2288297	0	+	1	0	99	133	1.0
CP008925.1	h6.sal.bam	other	2288298	2288298	0	+	2	1	95	138	2.0
CP008925.1	h6.sal.bam	other	2288299	2288299	0	+	4	0	93	139	4.0
CP008925.1	h6.sal.bam	other	2288300	2288300	0	+	1	1	94	140	1.0
CP008925.1	h6.sal.bam	other	2288301	2288301	0	+	2	1	96	139	2.0
CP008925.1	h6.sal.bam	other	2288302	2288302	0	+	1	1	96	138	1.0
CP008925.1	h6.sal.bam	other	2288303	2288303	0	+	4	2	100	139	4.0
CP008925.1	h6.sal.bam	other	2288304	2288304	0	+	1	0	99	137	1.0
CP008925.1	h6.sal.bam	other	2288305	2288305	0	+	0	3	99	139	0.0
CP008925.1	h6.sal.bam	other	2288306	2288306	0	+	2	0	100	136	2.0
CP008925.1	h6.sal.bam	other	2288307	2288307	0	+	0	4	100	137	0.0
CP008925.1	h6.sal.bam	other	2288308	2288308	0	+	0	1	97	136	0.0
CP008925.1	h6.sal.bam	other	2288309	2288309	0	+	2	2	99	138	2.0
CP008925.1	h6.sal.bam	other	2288310	2288310	0	+	1	1	100	137	1.0
CP008925.1	h6.sal.bam	other	2288311	2288311	0	+	2	0	101	136	2.0
CP008925.1	h6.sal.bam	other	2288312	2288312	0	+	0	1	100	140	0.0
CP008925.1	h6.sal.bam	other	2288313	2288313	0	+	3	0	103	139	3.0
CP008925.1	h6.sal.bam	other	2288314	2288314	0	+	1	0	102	139	1.0
CP008925.1	h6.sal.bam	other	2288315	2288315	0	+	1	2	98	141	1.0
CP008925.1	h6.sal.bam	other	2288316	2288316	0	+	0	3	98	141	0.0
CP008925.1	h6.sal.bam	other	2288317	2288317	0	+	3	4	99	141	3.0
CP008925.1	h6.sal.bam	other	2288318	2288318	0	+	2	3	100	141	2.0
CP008925.1	h6.sal.bam	other	2288319	2288319	0	+	2	0	102	140	2.0
CP008925.1	h6.sal.bam	other	2288320	2288320	0	+	4	0	106	144	4.0
CP008925.1	h6.sal.bam	other	2288321	2288321	0	+	3	1	107	148	3.0
CP008925.1	h6.sal.bam	other	2288322	2288322	0	+	2	3	109	147	2.0
CP008925.1	h6.sal.bam	other	2288323	2288323	0	+	3	4	111	149	3.0
CP008925.1	h6.sal.bam	other	2288324	2288324	0	+	2	0	113	149	2.0
CP008925.1	h6.sal.bam	other	2288325	2288325	0	+	1	1	111	152	1.0
CP008925.1	h6.sal.bam	other	2288326	2288326	0	+	1	6	112	151	1.0
CP008925.1	h6.sal.bam	other	2288327	2288327	0	+	1	3	109	145	1.0
CP008925.1	h6.sal.bam	other	2288328	2288328	0	+	1	0	110	149	1.0
CP008925.1	h6.sal.bam	other	2288329	2288329	0	+	2	2	111	150	2.0
CP008925.1	h6.sal.bam	other	2288330	2288330	0	+	3	2	113	149	3.0
CP008925.1	h6.sal.bam	other	2288331	2288331	0	+	0	4	111	148	0.0
CP008925.1	h6.sal.bam	other	2288332	2288332	0	+	1	5	112	145	1.0
CP008925.1	h6.sal.bam	other	2288333	2288333	0	+	3	1	114	141	3.0
CP008925.1	h6.sal.bam	other	2288334	2288334	0	+	2	0	114	143	2.0
CP008925.1	h6.sal.bam	other	2288335	2288335	0	+	3	1	117	143	3.0
CP008925.1	h6.sal.bam	other	2288336	2288336	0	+	0	3	116	144	0.0
CP008925.1	h6.sal.bam	other	2288337	2288337	0	+	0	3	110	145	0.0
CP008925.1	h6.sal.bam	other	2288338	2288338	0	+	3	1	113	143	3.0
CP008925.1	h6.sal.bam	other	2288339	2288339	0	+	1	2	114	143	1.0
CP008925.1	h6.sal.bam	other	2288340	2288340	0	+	2	2	116	141	2.0
CP008925.1	h6.sal.bam	other	2288341	2288341	0	+	1	2	117	139	1.0
CP008925.1	h6.sal.bam	other	2288342	2288342	0	+	1	3	118	139	1.0
CP008925.1	h6.sal.bam	other	2288343	2288343	0	+	0	1	116	136	0.0
CP008925.1	h6.sal.bam	other	2288344	2288344	0	+	1	1	114	140	1.0
CP008925.1	h6.sal.bam	other	2288345	2288345	0	+	1	3	115	139	1.0
CP008925.1	h6.sal.bam	other	2288346	2288346	0	+	3	2	118	139	3.0
CP008925.1	h6.sal.bam	other	2288347	2288347	0	+	1	4	118	137	1.0
CP008925.1	h6.sal.bam	other	2288348	2288348	0	+	3	3	119	133	3.0
CP008925.1	h6.sal.bam	other	2288349	2288349	0	+	0	1	118	131	0.0
CP008925.1	h6.sal.bam	other	2288350	2288350	0	+	2	2	119	134	2.0
CP008925.1	h6.sal.bam	other	2288351	2288351	0	+	5	2	118	132	5.0
CP008925.1	h6.sal.bam	other	2288352	2288352	0	+	0	1	117	130	0.0
CP008925.1	h6.sal.bam	other	2288353	2288353	0	+	2	3	118	129	2.0
CP008925.1	h6.sal.bam	other	2288354	2288354	0	+	2	3	114	129	2.0
CP008925.1	h6.sal.bam	other	2288355	2288355	0	+	0	2	111	128	0.0
CP008925.1	h6.sal.bam	other	2288356	2288356	0	+	1	2	112	129	1.0
CP008925.1	h6.sal.bam	other	2288357	2288357	0	+	2	1	111	129	2.0
CP008925.1	h6.sal.bam	other	2288358	2288358	0	+	2	2	112	129	2.0
CP008925.1	h6.sal.bam	other	2288359	2288359	0	+	0	0	110	129	0.0
CP008925.1	h6.sal.bam	other	2288360	2288360	0	+	1	2	110	129	1.0
CP008925.1	h6.sal.bam	other	2288361	2288361	0	+	2	1	112	127	2.0
CP008925.1	h6.sal.bam	other	2288362	2288362	0	+	1	2	112	129	1.0
CP008925.1	h6.sal.bam	other	2288363	2288363	0	+	0	3	111	128	0.0
CP008925.1	h6.sal.bam	other	2288364	2288364	0	+	3	1	113	125	3.0
CP008925.1	h6.sal.bam	other	2288365	2288365	0	+	0	3	112	124	0.0
CP008925.1	h6.sal.bam	other	2288366	2288366	0	+	1	1	114	122	1.0
CP008925.1	h6.sal.bam	other	2288367	2288367	0	+	2	2	116	125	2.0
CP008925.1	h6.sal.bam	other	2288368	2288368	0	+	1	2	114	125	1.0
CP008925.1	h6.sal.bam	other	2288369	2288369	0	+	3	1	115	123	3.0
CP008925.1	h6.sal.bam	other	2288370	2288370	0	+	0	2	115	122	0.0
CP008925.1	h6.sal.bam	other	2288371	2288371	0	+	0	1	112	120	0.0
CP008925.1	h6.sal.bam	other	2288372	2288372	0	+	5	5	115	119	5.0
CP008925.1	h6.sal.bam	other	2288373	2288373	0	+	1	2	116	114	1.0
CP008925.1	h6.sal.bam	other	2288374	2288374	0	+	2	1	115	115	2.0
CP008925.1	h6.sal.bam	other	2288375	2288375	0	+	5	2	119	115	5.0
CP008925.1	h6.sal.bam	other	2288376	2288376	0	+	2	0	119	114	2.0
CP008925.1	h6.sal.bam	other	2288377	2288377	0	+	2	0	120	114	2.0
CP008925.1	h6.sal.bam	other	2288378	2288378	0	+	3	0	118	116	3.0
CP008925.1	h6.sal.bam	other	2288379	2288379	0	+	0	2	118	117	0.0
CP008925.1	h6.sal.bam	other	2288380	2288380	0	+	1	0	117	116	1.0
CP008925.1	h6.sal.bam	other	2288381	2288381	0	+	0	1	117	116	0.0
CP008925.1	h6.sal.bam	other	2288382	2288382	0	+	1	3	118	121	1.0
CP008925.1	h6.sal.bam	other	2288383	2288383	0	+	6	3	122	118	6.0
CP008925.1	h6.sal.bam	other	2288384	2288384	0	+	1	2	123	115	1.0
CP008925.1	h6.sal.bam	other	2288385	2288385	0	+	0	0	121	115	0.0
CP008925.1	h6.sal.bam	other	2288386	2288386	0	+	0	4	120	116	0.0
CP008925.1	h6.sal.bam	other	2288387	2288387	0	+	0	0	120	113	0.0
CP008925.1	h6.sal.bam	other	2288388	2288388	0	+	3	1	120	115	3.0
CP008925.1	h6.sal.bam	other	2288389	2288389	0	+	4	1	123	114	4.0
CP008925.1	h6.sal.bam	other	2288390	2288390	0	+	0	2	122	113	0.0
CP008925.1	h6.sal.bam	other	2288391	2288391	0	+	1	3	123	119	1.0
CP008925.1	h6.sal.bam	other	2288392	2288392	0	+	0	4	116	119	0.0
CP008925.1	h6.sal.bam	other	2288393	2288393	0	+	0	2	116	119	0.0
CP008925.1	h6.sal.bam	other	2288394	2288394	0	+	1	4	117	119	1.0
CP008925.1	h6.sal.bam	other	2288395	2288395	0	+	4	4	116	119	4.0
CP008925.1	h6.sal.bam	other	2288396	2288396	0	+	1	3	115	120	1.0
CP008925.1	h6.sal.bam	other	2288397	2288397	0	+	1	2	114	118	1.0
CP008925.1	h6.sal.bam	other	2288398	2288398	0	+	6	4	117	116	6.0
CP008925.1	h6.sal.bam	other	2288399	2288399	0	+	0	3	115	112	0.0
CP008925.1	h6.sal.bam	other	2288400	2288400	0	+	1	4	115	110	1.0
CP008925.1	h6.sal.bam	other	2288401	2288401	0	+	0	2	114	108	0.0
CP008925.1	h6.sal.bam	other	2288402	2288402	0	+	1	1	114	110	1.0
CP008925.1	h6.sal.bam	other	2288403	2288403	0	+	3	1	116	112	3.0
CP008925.1	h6.sal.bam	other	2288404	2288404	0	+	1	1	112	113	1.0
CP008925.1	h6.sal.bam	other	2288405	2288405	0	+	2	1	114	116	2.0
CP008925.1	h6.sal.bam	other	2288406	2288406	0	+	0	2	113	117	0.0
CP008925.1	h6.sal.bam	other	2288407	2288407	0	+	1	1	114	115	1.0
CP008925.1	h6.sal.bam	other	2288408	2288408	0	+	2	2	111	117	2.0
CP008925.1	h6.sal.bam	other	2288409	2288409	0	+	1	0	108	115	1.0
CP008925.1	h6.sal.bam	other	2288410	2288410	0	+	2	2	110	116	2.0
CP008925.1	h6.sal.bam	other	2288411	2288411	0	+	3	4	113	114	3.0
CP008925.1	h6.sal.bam	other	2288412	2288412	0	+	2	1	115	112	2.0
CP008925.1	h6.sal.bam	other	2288413	2288413	0	+	0	1	111	111	0.0
CP008925.1	h6.sal.bam	other	2288414	2288414	0	+	0	0	111	112	0.0
CP008925.1	h6.sal.bam	other	2288415	2288415	0	+	0	0	109	113	0.0
CP008925.1	h6.sal.bam	other	2288416	2288416	0	+	1	2	109	116	1.0
CP008925.1	h6.sal.bam	other	2288417	2288417	0	+	3	0	111	114	3.0
CP008925.1	h6.sal.bam	other	2288418	2288418	0	+	1	5	112	114	1.0
CP008925.1	h6.sal.bam	other	2288419	2288419	0	+	3	1	114	114	3.0
CP008925.1	h6.sal.bam	other	2288420	2288420	0	+	1	2	114	113	1.0
CP008925.1	h6.sal.bam	other	2288421	2288421	0	+	0	1	111	111	0.0
CP008925.1	h6.sal.bam	other	2288422	2288422	0	+	0	0	110	114	0.0
CP008925.1	h6.sal.bam	other	2288423	2288423	0	+	2	2	110	116	2.0
CP008925.1	h6.sal.bam	other	2288424	2288424	0	+	2	2	111	116	2.0
CP008925.1	h6.sal.bam	other	2288425	2288425	0	+	2	0	111	115	2.0
CP008925.1	h6.sal.bam	other	2288426	2288426	0	+	0	0	107	115	0.0
CP008925.1	h6.sal.bam	other	2288427	2288427	0	+	1	0	106	118	1.0
CP008925.1	h6.sal.bam	other	2288428	2288428	0	+	1	2	105	120	1.0
CP008925.1	h6.sal.bam	other	2288429	2288429	0	+	1	2	106	118	1.0
CP008925.1	h6.sal.bam	other	2288430	2288430	0	+	1	3	107	118	1.0
CP008925.1	h6.sal.bam	other	2288431	2288431	0	+	2	2	108	115	2.0
CP008925.1	h6.sal.bam	other	2288432	2288432	0	+	1	1	107	117	1.0
CP008925.1	h6.sal.bam	other	2288433	2288433	0	+	0	2	105	117	0.0
CP008925.1	h6.sal.bam	other	2288434	2288434	0	+	2	3	107	115	2.0
CP008925.1	h6.sal.bam	other	2288435	2288435	0	+	1	0	107	113	1.0
CP008925.1	h6.sal.bam	other	2288436	2288436	0	+	0	0	105	114	0.0
CP008925.1	h6.sal.bam	other	2288437	2288437	0	+	0	1	104	116	0.0
CP008925.1	h6.sal.bam	other	2288438	2288438	0	+	0	0	101	116	0.0
CP008925.1	h6.sal.bam	other	2288439	2288439	0	+	2	1	103	119	2.0
CP008925.1	h6.sal.bam	other	2288440	2288440	0	+	0	4	103	118	0.0
CP008925.1	h6.sal.bam	other	2288441	2288441	0	+	2	2	102	115	2.0
CP008925.1	h6.sal.bam	other	2288442	2288442	0	+	3	1	105	117	3.0
CP008925.1	h6.sal.bam	other	2288443	2288443	0	+	4	0	108	116	4.0
CP008925.1	h6.sal.bam	other	2288444	2288444	0	+	4	0	109	120	4.0
CP008925.1	h6.sal.bam	other	2288445	2288445	0	+	0	1	109	120	0.0
CP008925.1	h6.sal.bam	other	2288446	2288446	0	+	0	0	109	122	0.0
CP008925.1	h6.sal.bam	other	2288447	2288447	0	+	2	0	105	122	2.0
CP008925.1	h6.sal.bam	other	2288448	2288448	0	+	3	2	108	123	3.0
CP008925.1	h6.sal.bam	other	2288449	2288449	0	+	3	1	109	125	3.0
CP008925.1	h6.sal.bam	other	2288450	2288450	0	+	3	1	105	127	3.0
CP008925.1	h6.sal.bam	other	2288451	2288451	0	+	5	0	108	127	5.0
CP008925.1	h6.sal.bam	other	2288452	2288452	0	+	0	2	108	127	0.0
CP008925.1	h6.sal.bam	other	2288453	2288453	0	+	1	1	106	126	1.0
CP008925.1	h6.sal.bam	other	2288454	2288454	0	+	3	1	109	127	3.0
CP008925.1	h6.sal.bam	other	2288455	2288455	0	+	1	4	109	126	1.0
CP008925.1	h6.sal.bam	other	2288456	2288456	0	+	2	2	110	123	2.0
CP008925.1	h6.sal.bam	other	2288457	2288457	0	+	0	0	110	122	0.0
CP008925.1	h6.sal.bam	other	2288458	2288458	0	+	1	1	104	122	1.0
CP008925.1	h6.sal.bam	other	2288459	2288459	0	+	1	1	105	125	1.0
CP008925.1	h6.sal.bam	other	2288460	2288460	0	+	3	0	108	124	3.0
CP008925.1	h6.sal.bam	other	2288461	2288461	0	+	4	1	112	127	4.0
CP008925.1	h6.sal.bam	other	2288462	2288462	0	+	1	3	113	128	1.0
CP008925.1	h6.sal.bam	other	2288463	2288463	0	+	1	2	106	126	1.0
CP008925.1	h6.sal.bam	other	2288464	2288464	0	+	0	2	106	124	0.0
CP008925.1	h6.sal.bam	other	2288465	2288465	0	+	0	4	106	126	0.0
CP008925.1	h6.sal.bam	other	2288466	2288466	0	+	3	3	109	125	3.0
CP008925.1	h6.sal.bam	other	2288467	2288467	0	+	0	4	109	123	0.0
CP008925.1	h6.sal.bam	other	2288468	2288468	0	+	1	3	110	122	1.0
CP008925.1	h6.sal.bam	other	2288469	2288469	0	+	1	4	109	122	1.0
CP008925.1	h6.sal.bam	other	2288470	2288470	0	+	0	4	106	118	0.0
CP008925.1	h6.sal.bam	other	2288471	2288471	0	+	1	1	106	118	1.0
CP008925.1	h6.sal.bam	other	2288472	2288472	0	+	0	0	102	119	0.0
CP008925.1	h6.sal.bam	other	2288473	2288473	0	+	0	1	99	122	0.0
CP008925.1	h6.sal.bam	other	2288474	2288474	0	+	3	1	101	123	3.0
CP008925.1	h6.sal.bam	other	2288475	2288475	0	+	1	1	102	124	1.0
CP008925.1	h6.sal.bam	other	2288476	2288476	0	+	0	4	102	124	0.0
CP008925.1	h6.sal.bam	other	2288477	2288477	0	+	5	3	106	120	5.0
CP008925.1	h6.sal.bam	other	2288478	2288478	0	+	1	1	103	117	1.0
CP008925.1	h6.sal.bam	other	2288479	2288479	0	+	2	4	105	116	2.0
CP008925.1	h6.sal.bam	other	2288480	2288480	0	+	6	2	109	112	6.0
CP008925.1	h6.sal.bam	other	2288481	2288481	0	+	0	0	108	116	0.0
CP008925.1	h6.sal.bam	other	2288482	2288482	0	+	1	3	109	117	1.0
CP008925.1	h6.sal.bam	other	2288483	2288483	0	+	3	0	109	116	3.0
CP008925.1	h6.sal.bam	other	2288484	2288484	0	+	1	1	108	117	1.0
CP008925.1	h6.sal.bam	other	2288485	2288485	0	+	0	0	105	116	0.0
CP008925.1	h6.sal.bam	other	2288486	2288486	0	+	1	2	106	118	1.0
CP008925.1	h6.sal.bam	other	2288487	2288487	0	+	4	3	108	118	4.0
CP008925.1	h6.sal.bam	other	2288488	2288488	0	+	1	1	109	115	1.0
CP008925.1	h6.sal.bam	other	2288489	2288489	0	+	1	1	110	114	1.0
CP008925.1	h6.sal.bam	other	2288490	2288490	0	+	2	2	112	114	2.0
CP008925.1	h6.sal.bam	other	2288491	2288491	0	+	3	0	114	114	3.0
CP008925.1	h6.sal.bam	other	2288492	2288492	0	+	1	5	112	116	1.0
CP008925.1	h6.sal.bam	other	2288493	2288493	0	+	0	0	107	117	0.0
CP008925.1	h6.sal.bam	other	2288494	2288494	0	+	2	3	109	118	2.0
CP008925.1	h6.sal.bam	other	2288495	2288495	0	+	2	1	111	119	2.0
CP008925.1	h6.sal.bam	other	2288496	2288496	0	+	1	2	112	118	1.0
CP008925.1	h6.sal.bam	other	2288497	2288497	0	+	2	0	111	116	2.0
CP008925.1	h6.sal.bam	other	2288498	2288498	0	+	0	2	110	119	0.0
CP008925.1	h6.sal.bam	other	2288499	2288499	0	+	3	1	113	118	3.0
CP008925.1	h6.sal.bam	other	2288500	2288500	0	+	0	2	111	117	0.0
CP008925.1	h6.sal.bam	other	2288501	2288501	0	+	1	1	112	115	1.0
CP008925.1	h6.sal.bam	other	2288502	2288502	0	+	0	2	110	120	0.0
CP008925.1	h6.sal.bam	other	2288503	2288503	0	+	5	1	114	120	5.0
CP008925.1	h6.sal.bam	other	2288504	2288504	0	+	1	1	114	120	1.0
CP008925.1	h6.sal.bam	other	2288505	2288505	0	+	0	0	111	120	0.0
CP008925.1	h6.sal.bam	other	2288506	2288506	0	+	0	4	111	123	0.0
CP008925.1	h6.sal.bam	other	2288507	2288507	0	+	0	1	111	119	0.0
CP008925.1	h6.sal.bam	other	2288508	2288508	0	+	1	0	112	118	1.0
CP008925.1	h6.sal.bam	other	2288509	2288509	0	+	3	1	113	119	3.0
CP008925.1	h6.sal.bam	other	2288510	2288510	0	+	1	1	113	118	1.0
CP008925.1	h6.sal.bam	other	2288511	2288511	0	+	3	2	116	122	3.0
CP008925.1	h6.sal.bam	other	2288512	2288512	0	+	1	1	117	125	1.0
CP008925.1	h6.sal.bam	other	2288513	2288513	0	+	1	3	118	128	1.0
CP008925.1	h6.sal.bam	other	2288514	2288514	0	+	1	0	116	126	1.0
CP008925.1	h6.sal.bam	other	2288515	2288515	0	+	0	1	116	126	0.0
CP008925.1	h6.sal.bam	other	2288516	2288516	0	+	3	4	118	126	3.0
CP008925.1	h6.sal.bam	other	2288517	2288517	0	+	2	3	117	123	2.0
CP008925.1	h6.sal.bam	other	2288518	2288518	0	+	3	1	116	121	3.0
CP008925.1	h6.sal.bam	other	2288519	2288519	0	+	4	0	116	120	4.0
CP008925.1	h6.sal.bam	other	2288520	2288520	0	+	5	3	121	120	5.0
CP008925.1	h6.sal.bam	other	2288521	2288521	0	+	3	0	124	117	3.0
CP008925.1	h6.sal.bam	other	2288522	2288522	0	+	1	1	123	123	1.0
CP008925.1	h6.sal.bam	other	2288523	2288523	0	+	2	5	122	126	2.0
CP008925.1	h6.sal.bam	other	2288524	2288524	0	+	3	2	122	122	3.0
CP008925.1	h6.sal.bam	other	2288525	2288525	0	+	6	1	125	120	6.0
CP008925.1	h6.sal.bam	other	2288526	2288526	0	+	1	2	121	120	1.0
CP008925.1	h6.sal.bam	other	2288527	2288527	0	+	1	0	117	118	1.0
CP008925.1	h6.sal.bam	other	2288528	2288528	0	+	5	2	122	119	5.0
CP008925.1	h6.sal.bam	other	2288529	2288529	0	+	1	0	123	117	1.0
CP008925.1	h6.sal.bam	other	2288530	2288530	0	+	2	0	123	117	2.0
CP008925.1	h6.sal.bam	other	2288531	2288531	0	+	0	1	122	122	0.0
CP008925.1	h6.sal.bam	other	2288532	2288532	0	+	0	0	122	121	0.0
CP008925.1	h6.sal.bam	other	2288533	2288533	0	+	0	4	122	126	0.0
CP008925.1	h6.sal.bam	other	2288534	2288534	0	+	1	2	122	123	1.0
CP008925.1	h6.sal.bam	other	2288535	2288535	0	+	1	1	120	125	1.0
CP008925.1	h6.sal.bam	other	2288536	2288536	0	+	4	2	120	124	4.0
CP008925.1	h6.sal.bam	other	2288537	2288537	0	+	1	1	120	122	1.0
CP008925.1	h6.sal.bam	other	2288538	2288538	0	+	5	1	124	122	5.0
CP008925.1	h6.sal.bam	other	2288539	2288539	0	+	0	3	121	122	0.0
CP008925.1	h6.sal.bam	other	2288540	2288540	0	+	1	4	122	119	1.0
CP008925.1	h6.sal.bam	other	2288541	2288541	0	+	5	1	127	115	5.0
CP008925.1	h6.sal.bam	other	2288542	2288542	0	+	3	2	130	114	2.0
CP008925.1	h6.sal.bam	other	2288543	2288543	0	+	1	3	130	112	0.5
CP008925.1	h6.sal.bam	other	2288544	2288544	0	+	4	0	132	109	2.6666666666666665
CP008925.1	h6.sal.bam	other	2288545	2288545	0	+	0	4	132	109	0.0
CP008925.1	h6.sal.bam	other	2288546	2288546	0	+	2	2	129	108	1.3333333333333333
CP008925.1	h6.sal.bam	other	2288547	2288547	0	+	1	3	130	107	1.0
CP008925.1	h6.sal.bam	other	2288548	2288548	0	+	2	3	132	105	1.3333333333333333
CP008925.1	h6.sal.bam	other	2288549	2288549	0	+	0	2	132	102	0.0
CP008925.1	h6.sal.bam	other	2288550	2288550	0	+	1	1	133	108	0.6666666666666666
CP008925.1	h6.sal.bam	other	2288551	2288551	0	+	1	0	129	108	0.6666666666666666
CP008925.1	h6.sal.bam	other	2288552	2288552	0	+	0	1	127	108	0.0
CP008925.1	h6.sal.bam	other	2288553	2288553	0	+	2	0	120	109	1.3333333333333333
CP008925.1	h6.sal.bam	other	2288554	2288554	0	+	1	0	120	109	0.6666666666666666
CP008925.1	h6.sal.bam	other	2288555	2288555	0	+	0	5	120	109	0.0
CP008925.1	h6.sal.bam	other	2288556	2288556	0	+	2	1	122	104	1.3333333333333333
CP008925.1	h6.sal.bam	other	2288557	2288557	0	+	0	2	122	103	0.0
CP008925.1	h6.sal.bam	other	2288558	2288558	0	+	1	1	123	101	0.6666666666666666
CP008925.1	h6.sal.bam	other	2288559	2288559	0	+	2	1	124	107	2.0
CP008925.1	h6.sal.bam	other	2288560	2288560	0	+	0	2	123	110	0.0
CP008925.1	h6.sal.bam	other	2288561	2288561	0	+	2	1	121	109	2.0
CP008925.1	h6.sal.bam	other	2288562	2288562	0	+	2	0	122	111	2.0
CP008925.1	h6.sal.bam	other	2288563	2288563	0	+	3	1	124	111	2.0
CP008925.1	h6.sal.bam	other	2288564	2288564	0	+	7	0	131	111	4.666666666666667
CP008925.1	h6.sal.bam	other	2288565	2288565	0	+	2	2	127	111	1.3333333333333333
CP008925.1	h6.sal.bam	other	2288566	2288566	0	+	0	2	127	110	0.0
CP008925.1	h6.sal.bam	other	2288567	2288567	0	+	4	5	131	115	4.0
CP008925.1	h6.sal.bam	other	2288568	2288568	0	+	2	2	129	112	2.0
CP008925.1	h6.sal.bam	other	2288569	2288569	0	+	1	3	130	115	1.0
CP008925.1	h6.sal.bam	other	2288570	2288570	0	+	2	0	132	112	2.0
CP008925.1	h6.sal.bam	other	2288571	2288571	0	+	8	0	139	113	8.0
CP008925.1	h6.sal.bam	other	2288572	2288572	0	+	1	2	138	113	1.0
CP008925.1	h6.sal.bam	other	2288573	2288573	0	+	1	1	136	115	1.0
CP008925.1	h6.sal.bam	other	2288574	2288574	0	+	3	2	139	114	3.0
CP008925.1	h6.sal.bam	other	2288575	2288575	0	+	1	3	139	113	1.0
CP008925.1	h6.sal.bam	other	2288576	2288576	0	+	0	1	139	110	0.0
CP008925.1	h6.sal.bam	other	2288577	2288577	0	+	2	2	135	116	2.0
CP008925.1	h6.sal.bam	other	2288578	2288578	0	+	0	2	134	117	0.0
CP008925.1	h6.sal.bam	other	2288579	2288579	0	+	0	1	134	116	0.0
CP008925.1	h6.sal.bam	other	2288580	2288580	0	+	3	2	137	117	3.0
CP008925.1	h6.sal.bam	other	2288581	2288581	0	+	3	0	140	115	3.0
CP008925.1	h6.sal.bam	other	2288582	2288582	0	+	3	1	143	115	3.0
CP008925.1	h6.sal.bam	other	2288583	2288583	0	+	6	0	148	117	6.0
CP008925.1	h6.sal.bam	other	2288584	2288584	0	+	2	2	147	117	2.0
CP008925.1	h6.sal.bam	other	2288585	2288585	0	+	3	3	145	121	3.0
CP008925.1	h6.sal.bam	other	2288586	2288586	0	+	1	5	145	119	1.0
CP008925.1	h6.sal.bam	other	2288587	2288587	0	+	0	4	145	115	0.0
CP008925.1	h6.sal.bam	other	2288588	2288588	0	+	3	1	148	113	3.0
CP008925.1	h6.sal.bam	other	2288589	2288589	0	+	2	1	149	114	2.0
CP008925.1	h6.sal.bam	other	2288590	2288590	0	+	2	0	151	113	2.0
CP008925.1	h6.sal.bam	other	2288591	2288591	0	+	2	1	150	113	2.0
CP008925.1	h6.sal.bam	other	2288592	2288592	0	+	2	1	147	112	2.0
CP008925.1	h6.sal.bam	other	2288593	2288593	0	+	4	0	151	111	4.0
CP008925.1	h6.sal.bam	other	2288594	2288594	0	+	0	2	147	111	0.0
CP008925.1	h6.sal.bam	other	2288595	2288595	0	+	2	2	142	110	2.0
CP008925.1	h6.sal.bam	other	2288596	2288596	0	+	0	2	142	108	0.0
CP008925.1	h6.sal.bam	other	2288597	2288597	0	+	1	4	141	107	1.0
CP008925.1	h6.sal.bam	other	2288598	2288598	0	+	3	1	142	103	3.0
CP008925.1	h6.sal.bam	other	2288599	2288599	0	+	1	0	139	102	1.0
CP008925.1	h6.sal.bam	other	2288600	2288600	0	+	2	1	135	103	2.0
CP008925.1	h6.sal.bam	other	2288601	2288601	0	+	1	0	135	102	1.0
CP008925.1	h6.sal.bam	other	2288602	2288602	0	+	1	1	135	102	1.0
CP008925.1	h6.sal.bam	other	2288603	2288603	0	+	2	0	133	106	2.0
CP008925.1	h6.sal.bam	other	2288604	2288604	0	+	0	0	131	106	0.0
CP008925.1	h6.sal.bam	other	2288605	2288605	0	+	1	5	132	107	1.0
CP008925.1	h6.sal.bam	other	2288606	2288606	0	+	1	4	133	102	1.0
CP008925.1	h6.sal.bam	other	2288607	2288607	0	+	1	1	134	98	1.0
CP008925.1	h6.sal.bam	other	2288608	2288608	0	+	0	1	133	100	0.0
CP008925.1	h6.sal.bam	other	2288609	2288609	0	+	0	4	132	104	0.0
CP008925.1	h6.sal.bam	other	2288610	2288610	0	+	2	0	133	101	2.0
CP008925.1	h6.sal.bam	other	2288611	2288611	0	+	0	0	130	102	0.0
CP008925.1	h6.sal.bam	other	2288612	2288612	0	+	0	1	129	105	0.0
CP008925.1	h6.sal.bam	other	2288613	2288613	0	+	3	1	127	108	3.0
CP008925.1	h6.sal.bam	other	2288614	2288614	0	+	0	0	127	110	0.0
CP008925.1	h6.sal.bam	other	2288615	2288615	0	+	1	0	127	110	1.0
CP008925.1	h6.sal.bam	other	2288616	2288616	0	+	1	0	123	110	1.0
CP008925.1	h6.sal.bam	other	2288617	2288617	0	+	5	0	125	113	5.0
CP008925.1	h6.sal.bam	other	2288618	2288618	0	+	1	0	125	114	1.0
CP008925.1	h6.sal.bam	other	2288619	2288619	0	+	1	3	121	114	1.0
CP008925.1	h6.sal.bam	other	2288620	2288620	0	+	3	0	122	115	3.0
CP008925.1	h6.sal.bam	other	2288621	2288621	0	+	2	1	123	117	2.0
CP008925.1	h6.sal.bam	other	2288622	2288622	0	+	0	1	123	116	0.0
CP008925.1	h6.sal.bam	other	2288623	2288623	0	+	0	3	122	117	0.0
CP008925.1	h6.sal.bam	other	2288624	2288624	0	+	0	5	122	114	0.0
CP008925.1	h6.sal.bam	other	2288625	2288625	0	+	5	1	126	110	5.0
CP008925.1	h6.sal.bam	other	2288626	2288626	0	+	0	0	125	110	0.0
CP008925.1	h6.sal.bam	other	2288627	2288627	0	+	1	2	126	112	1.0
CP008925.1	h6.sal.bam	other	2288628	2288628	0	+	0	2	123	112	0.0
CP008925.1	h6.sal.bam	other	2288629	2288629	0	+	0	2	123	110	0.0
CP008925.1	h6.sal.bam	other	2288630	2288630	0	+	0	3	123	109	0.0
CP008925.1	h6.sal.bam	other	2288631	2288631	0	+	5	0	126	108	5.0
CP008925.1	h6.sal.bam	other	2288632	2288632	0	+	1	0	127	108	1.0
CP008925.1	h6.sal.bam	other	2288633	2288633	0	+	1	0	127	108	1.0
CP008925.1	h6.sal.bam	other	2288634	2288634	0	+	1	4	126	111	1.0
CP008925.1	h6.sal.bam	other	2288635	2288635	0	+	1	1	127	112	1.0
CP008925.1	h6.sal.bam	other	2288636	2288636	0	+	0	3	124	112	0.0
CP008925.1	h6.sal.bam	other	2288637	2288637	0	+	1	0	123	110	1.0
CP008925.1	h6.sal.bam	other	2288638	2288638	0	+	2	1	123	114	2.0
CP008925.1	h6.sal.bam	other	2288639	2288639	0	+	3	0	119	113	3.0
CP008925.1	h6.sal.bam	other	2288640	2288640	0	+	0	1	113	114	0.0
CP008925.1	h6.sal.bam	other	2288641	2288641	0	+	3	7	116	116	3.0
CP008925.1	h6.sal.bam	other	2288642	2288642	0	+	1	3	116	109	1.0
CP008925.1	h6.sal.bam	other	2288643	2288643	0	+	1	4	115	106	1.0
CP008925.1	h6.sal.bam	other	2288644	2288644	0	+	2	0	116	104	2.0
CP008925.1	h6.sal.bam	other	2288645	2288645	0	+	2	1	115	108	2.0
CP008925.1	h6.sal.bam	other	2288646	2288646	0	+	1	1	110	108	1.0
CP008925.1	h6.sal.bam	other	2288647	2288647	0	+	0	3	109	107	0.0
CP008925.1	h6.sal.bam	other	2288648	2288648	0	+	6	0	110	105	6.0
CP008925.1	h6.sal.bam	other	2288649	2288649	0	+	0	1	108	105	0.0
CP008925.1	h6.sal.bam	other	2288650	2288650	0	+	2	3	109	109	2.0
CP008925.1	h6.sal.bam	other	2288651	2288651	0	+	0	5	109	106	0.0
CP008925.1	h6.sal.bam	other	2288652	2288652	0	+	0	2	108	105	0.0
CP008925.1	h6.sal.bam	other	2288653	2288653	0	+	0	1	108	103	0.0
CP008925.1	h6.sal.bam	other	2288654	2288654	0	+	1	2	108	102	1.0
CP008925.1	h6.sal.bam	other	2288655	2288655	0	+	2	0	105	102	2.0
CP008925.1	h6.sal.bam	other	2288656	2288656	0	+	2	1	107	103	2.0
CP008925.1	h6.sal.bam	other	2288657	2288657	0	+	0	2	104	103	0.0
CP008925.1	h6.sal.bam	other	2288658	2288658	0	+	1	3	94	101	1.0
CP008925.1	h6.sal.bam	other	2288659	2288659	0	+	1	3	95	99	1.0
CP008925.1	h6.sal.bam	other	2288660	2288660	0	+	1	1	96	100	1.0
CP008925.1	h6.sal.bam	other	2288661	2288661	0	+	1	1	96	99	1.0
CP008925.1	h6.sal.bam	other	2288662	2288662	0	+	0	2	95	98	0.0
CP008925.1	h6.sal.bam	other	2288663	2288663	0	+	6	2	96	96	6.0
CP008925.1	h6.sal.bam	other	2288664	2288664	0	+	0	0	96	94	0.0
CP008925.1	h6.sal.bam	other	2288665	2288665	0	+	0	0	93	94	0.0
CP008925.1	h6.sal.bam	other	2288666	2288666	0	+	1	0	94	94	1.0
CP008925.1	h6.sal.bam	other	2288667	2288667	0	+	2	0	92	96	2.0
CP008925.1	h6.sal.bam	other	2288668	2288668	0	+	1	0	93	97	1.0
CP008925.1	h6.sal.bam	other	2288669	2288669	0	+	1	1	93	98	1.0
CP008925.1	h6.sal.bam	other	2288670	2288670	0	+	5	0	96	98	5.0
CP008925.1	h6.sal.bam	other	2288671	2288671	0	+	0	1	96	99	0.0
CP008925.1	h6.sal.bam	other	2288672	2288672	0	+	2	0	97	98	2.0
CP008925.1	h6.sal.bam	other	2288673	2288673	0	+	0	0	94	98	0.0
CP008925.1	h6.sal.bam	other	2288674	2288674	0	+	2	1	91	98	2.0
CP008925.1	h6.sal.bam	other	2288675	2288675	0	+	0	3	91	97	0.0
CP008925.1	h6.sal.bam	other	2288676	2288676	0	+	1	0	92	99	1.0
CP008925.1	h6.sal.bam	other	2288677	2288677	0	+	3	2	93	105	3.0
CP008925.1	h6.sal.bam	other	2288678	2288678	0	+	1	0	94	108	1.0
CP008925.1	h6.sal.bam	other	2288679	2288679	0	+	0	1	93	108	0.0
CP008925.1	h6.sal.bam	other	2288680	2288680	0	+	1	2	94	107	1.0
CP008925.1	h6.sal.bam	other	2288681	2288681	0	+	3	2	96	110	3.0
CP008925.1	h6.sal.bam	other	2288682	2288682	0	+	3	0	98	111	3.0
CP008925.1	h6.sal.bam	other	2288683	2288683	0	+	0	5	98	112	0.0
CP008925.1	h6.sal.bam	other	2288684	2288684	0	+	2	1	98	109	2.0
CP008925.1	h6.sal.bam	other	2288685	2288685	0	+	2	1	100	110	2.0
CP008925.1	h6.sal.bam	other	2288686	2288686	0	+	1	3	98	111	1.0
CP008925.1	h6.sal.bam	other	2288687	2288687	0	+	0	4	97	111	0.0
CP008925.1	h6.sal.bam	other	2288688	2288688	0	+	1	3	98	109	1.0
CP008925.1	h6.sal.bam	other	2288689	2288689	0	+	0	1	97	107	0.0
CP008925.1	h6.sal.bam	other	2288690	2288690	0	+	8	0	104	108	8.0
CP008925.1	h6.sal.bam	other	2288691	2288691	0	+	0	2	97	109	0.0
CP008925.1	h6.sal.bam	other	2288692	2288692	0	+	0	1	97	107	0.0
CP008925.1	h6.sal.bam	other	2288693	2288693	0	+	1	1	98	107	1.0
CP008925.1	h6.sal.bam	other	2288694	2288694	0	+	1	4	97	106	1.0
CP008925.1	h6.sal.bam	other	2288695	2288695	0	+	2	2	98	112	2.0
CP008925.1	h6.sal.bam	other	2288696	2288696	0	+	2	0	98	111	2.0
CP008925.1	h6.sal.bam	other	2288697	2288697	0	+	0	2	98	113	0.0
CP008925.1	h6.sal.bam	other	2288698	2288698	0	+	1	0	94	111	1.0
CP008925.1	h6.sal.bam	other	2288699	2288699	0	+	0	1	94	113	0.0
CP008925.1	h6.sal.bam	other	2288700	2288700	0	+	0	1	93	112	0.0
CP008925.1	h6.sal.bam	other	2288701	2288701	0	+	0	2	93	114	0.0
CP008925.1	h6.sal.bam	other	2288702	2288702	0	+	1	2	93	114	1.0
CP008925.1	h6.sal.bam	other	2288703	2288703	0	+	0	1	93	112	0.0
CP008925.1	h6.sal.bam	other	2288704	2288704	0	+	2	1	94	111	2.0
CP008925.1	h6.sal.bam	other	2288705	2288705	0	+	2	1	96	112	2.0
CP008925.1	h6.sal.bam	other	2288706	2288706	0	+	3	0	92	113	3.0
CP008925.1	h6.sal.bam	other	2288707	2288707	0	+	2	3	94	114	2.0
CP008925.1	h6.sal.bam	other	2288708	2288708	0	+	1	3	95	111	1.0
CP008925.1	h6.sal.bam	other	2288709	2288709	0	+	2	2	96	109	2.0
CP008925.1	h6.sal.bam	other	2288710	2288710	0	+	0	1	96	108	0.0
CP008925.1	h6.sal.bam	other	2288711	2288711	0	+	0	1	96	107	0.0
CP008925.1	h6.sal.bam	other	2288712	2288712	0	+	0	3	95	106	0.0
CP008925.1	h6.sal.bam	other	2288713	2288713	0	+	2	0	95	103	2.0
CP008925.1	h6.sal.bam	other	2288714	2288714	0	+	6	1	98	103	6.0
CP008925.1	h6.sal.bam	other	2288715	2288715	0	+	2	3	97	108	2.0
CP008925.1	h6.sal.bam	other	2288716	2288716	0	+	2	0	99	105	2.0
CP008925.1	h6.sal.bam	other	2288717	2288717	0	+	2	0	100	107	2.0
CP008925.1	h6.sal.bam	other	2288718	2288718	0	+	3	1	100	110	3.0
CP008925.1	h6.sal.bam	other	2288719	2288719	0	+	0	4	99	110	0.0
CP008925.1	h6.sal.bam	other	2288720	2288720	0	+	1	1	100	108	1.0
CP008925.1	h6.sal.bam	other	2288721	2288721	0	+	1	0	99	109	1.0
CP008925.1	h6.sal.bam	other	2288722	2288722	0	+	0	1	99	109	0.0
CP008925.1	h6.sal.bam	other	2288723	2288723	0	+	0	2	95	115	0.0
CP008925.1	h6.sal.bam	other	2288724	2288724	0	+	1	3	96	115	1.0
CP008925.1	h6.sal.bam	other	2288725	2288725	0	+	1	5	95	116	1.0
CP008925.1	h6.sal.bam	other	2288726	2288726	0	+	0	0	95	111	0.0
CP008925.1	h6.sal.bam	other	2288727	2288727	0	+	2	1	97	113	2.0
CP008925.1	h6.sal.bam	other	2288728	2288728	0	+	2	1	99	115	2.0
CP008925.1	h6.sal.bam	other	2288729	2288729	0	+	0	0	98	114	0.0
CP008925.1	h6.sal.bam	other	2288730	2288730	0	+	1	1	97	116	1.0
CP008925.1	h6.sal.bam	other	2288731	2288731	0	+	1	1	96	116	1.0
CP008925.1	h6.sal.bam	other	2288732	2288732	0	+	3	0	99	115	3.0
CP008925.1	h6.sal.bam	other	2288733	2288733	0	+	1	0	97	116	1.0
CP008925.1	h6.sal.bam	other	2288734	2288734	0	+	0	4	97	117	0.0
CP008925.1	h6.sal.bam	other	2288735	2288735	0	+	0	0	97	113	0.0
CP008925.1	h6.sal.bam	other	2288736	2288736	0	+	1	0	97	114	1.0
CP008925.1	h6.sal.bam	other	2288737	2288737	0	+	3	0	100	118	3.0
CP008925.1	h6.sal.bam	other	2288738	2288738	0	+	2	0	97	121	2.0
CP008925.1	h6.sal.bam	other	2288739	2288739	0	+	2	0	99	122	2.0
CP008925.1	h6.sal.bam	other	2288740	2288740	0	+	0	0	93	125	0.0
CP008925.1	h6.sal.bam	other	2288741	2288741	0	+	2	2	95	125	2.0
CP008925.1	h6.sal.bam	other	2288742	2288742	0	+	0	1	95	124	0.0
CP008925.1	h6.sal.bam	other	2288743	2288743	0	+	0	1	95	123	0.0
CP008925.1	h6.sal.bam	other	2288744	2288744	0	+	1	1	96	123	1.0
CP008925.1	h6.sal.bam	other	2288745	2288745	0	+	5	1	97	124	5.0
CP008925.1	h6.sal.bam	other	2288746	2288746	0	+	4	0	101	124	4.0
CP008925.1	h6.sal.bam	other	2288747	2288747	0	+	5	0	104	124	5.0
CP008925.1	h6.sal.bam	other	2288748	2288748	0	+	3	0	105	128	3.0
CP008925.1	h6.sal.bam	other	2288749	2288749	0	+	4	1	109	128	4.0
CP008925.1	h6.sal.bam	other	2288750	2288750	0	+	0	4	108	131	0.0
CP008925.1	h6.sal.bam	other	2288751	2288751	0	+	2	6	109	130	1.0
CP008925.1	h6.sal.bam	other	2288752	2288752	0	+	1	5	107	124	0.5
CP008925.1	h6.sal.bam	other	2288753	2288753	0	+	4	0	110	124	2.0
CP008925.1	h6.sal.bam	other	2288754	2288754	0	+	4	2	114	127	2.0
CP008925.1	h6.sal.bam	other	2288755	2288755	0	+	2	3	110	128	1.0
CP008925.1	h6.sal.bam	other	2288756	2288756	0	+	0	3	110	125	0.0
CP008925.1	h6.sal.bam	other	2288757	2288757	0	+	1	1	110	123	1.0
CP008925.1	h6.sal.bam	other	2288758	2288758	0	+	2	3	111	122	2.0
CP008925.1	h6.sal.bam	other	2288759	2288759	0	+	3	2	111	122	3.0
CP008925.1	h6.sal.bam	other	2288760	2288760	0	+	4	2	115	122	2.6666666666666665
CP008925.1	h6.sal.bam	other	2288761	2288761	0	+	1	3	116	120	0.5
CP008925.1	h6.sal.bam	other	2288762	2288762	0	+	2	2	118	118	1.0
CP008925.1	h6.sal.bam	other	2288763	2288763	0	+	2	1	119	116	1.0
CP008925.1	h6.sal.bam	other	2288764	2288764	0	+	1	2	112	118	0.5
CP008925.1	h6.sal.bam	other	2288765	2288765	0	+	1	1	113	116	0.6666666666666666
CP008925.1	h6.sal.bam	other	2288766	2288766	0	+	2	0	114	115	2.0
CP008925.1	h6.sal.bam	other	2288767	2288767	0	+	3	3	117	117	3.0
CP008925.1	h6.sal.bam	other	2288768	2288768	0	+	0	6	117	114	0.0
CP008925.1	h6.sal.bam	other	2288769	2288769	0	+	3	1	117	114	3.0
CP008925.1	h6.sal.bam	other	2288770	2288770	0	+	0	2	115	115	0.0
CP008925.1	h6.sal.bam	other	2288771	2288771	0	+	2	2	117	113	2.0
CP008925.1	h6.sal.bam	other	2288772	2288772	0	+	0	1	116	114	0.0
CP008925.1	h6.sal.bam	other	2288773	2288773	0	+	1	1	117	114	1.0
CP008925.1	h6.sal.bam	other	2288774	2288774	0	+	1	1	118	117	0.6666666666666666
CP008925.1	h6.sal.bam	other	2288775	2288775	0	+	1	2	118	117	0.5
CP008925.1	h6.sal.bam	other	2288776	2288776	0	+	4	1	122	115	2.0
CP008925.1	h6.sal.bam	other	2288777	2288777	0	+	5	0	127	114	2.5
CP008925.1	h6.sal.bam	other	2288778	2288778	0	+	0	0	125	114	0.0
CP008925.1	h6.sal.bam	other	2288779	2288779	0	+	2	3	127	114	1.3333333333333333
CP008925.1	h6.sal.bam	other	2288780	2288780	0	+	2	1	126	111	1.0
CP008925.1	h6.sal.bam	other	2288781	2288781	0	+	1	1	125	110	0.5
CP008925.1	h6.sal.bam	other	2288782	2288782	0	+	1	1	124	113	0.5
CP008925.1	h6.sal.bam	other	2288783	2288783	0	+	0	0	123	112	0.0
CP008925.1	h6.sal.bam	other	2288784	2288784	0	+	0	1	121	112	0.0
CP008925.1	h6.sal.bam	other	2288785	2288785	0	+	2	0	123	112	1.0
CP008925.1	h6.sal.bam	other	2288786	2288786	0	+	1	0	124	112	0.5
CP008925.1	h6.sal.bam	other	2288787	2288787	0	+	2	0	126	112	1.0
CP008925.1	h6.sal.bam	other	2288788	2288788	0	+	1	1	117	113	0.5
CP008925.1	h6.sal.bam	other	2288789	2288789	0	+	0	8	117	115	0.0
CP008925.1	h6.sal.bam	other	2288790	2288790	0	+	0	0	117	108	0.0
CP008925.1	h6.sal.bam	other	2288791	2288791	0	+	2	1	117	109	1.0
CP008925.1	h6.sal.bam	other	2288792	2288792	0	+	2	3	117	111	1.0
CP008925.1	h6.sal.bam	other	2288793	2288793	0	+	2	1	114	109	1.0
CP008925.1	h6.sal.bam	other	2288794	2288794	0	+	2	2	116	112	1.0
CP008925.1	h6.sal.bam	other	2288795	2288795	0	+	1	2	117	112	0.6666666666666666
CP008925.1	h6.sal.bam	other	2288796	2288796	0	+	1	6	118	110	1.0
CP008925.1	h6.sal.bam	other	2288797	2288797	0	+	5	1	123	105	5.0
CP008925.1	h6.sal.bam	other	2288798	2288798	0	+	5	2	128	104	5.0
CP008925.1	h6.sal.bam	other	2288799	2288799	0	+	4	4	131	106	4.0
CP008925.1	h6.sal.bam	other	2288800	2288800	0	+	4	2	134	102	4.0
CP008925.1	h6.sal.bam	other	2288801	2288801	0	+	2	3	135	100	2.0
CP008925.1	h6.sal.bam	other	2288802	2288802	0	+	3	0	135	98	3.0
CP008925.1	h6.sal.bam	other	2288803	2288803	0	+	2	0	137	98	2.0
CP008925.1	h6.sal.bam	other	2288804	2288804	0	+	1	2	138	98	1.0
CP008925.1	h6.sal.bam	other	2288805	2288805	0	+	1	1	137	104	1.0
CP008925.1	h6.sal.bam	other	2288806	2288806	0	+	1	0	135	104	1.0
CP008925.1	h6.sal.bam	other	2288807	2288807	0	+	0	1	135	104	0.0
CP008925.1	h6.sal.bam	other	2288808	2288808	0	+	0	1	134	107	0.0
CP008925.1	h6.sal.bam	other	2288809	2288809	0	+	2	0	136	106	2.0
CP008925.1	h6.sal.bam	other	2288810	2288810	0	+	2	1	138	106	2.0
CP008925.1	h6.sal.bam	other	2288811	2288811	0	+	3	4	140	106	3.0
CP008925.1	h6.sal.bam	other	2288812	2288812	0	+	2	3	138	103	2.0
CP008925.1	h6.sal.bam	other	2288813	2288813	0	+	0	1	137	101	0.0
CP008925.1	h6.sal.bam	other	2288814	2288814	0	+	2	3	137	102	2.0
CP008925.1	h6.sal.bam	other	2288815	2288815	0	+	1	0	138	102	1.0
CP008925.1	h6.sal.bam	other	2288816	2288816	0	+	1	1	137	102	1.0
CP008925.1	h6.sal.bam	other	2288817	2288817	0	+	0	0	137	104	0.0
CP008925.1	h6.sal.bam	other	2288818	2288818	0	+	0	1	137	105	0.0
CP008925.1	h6.sal.bam	other	2288819	2288819	0	+	2	2	138	105	2.0
CP008925.1	h6.sal.bam	other	2288820	2288820	0	+	1	1	130	103	1.0
CP008925.1	h6.sal.bam	other	2288821	2288821	0	+	2	2	132	103	2.0
CP008925.1	h6.sal.bam	other	2288822	2288822	0	+	1	1	128	101	1.0
CP008925.1	h6.sal.bam	other	2288823	2288823	0	+	0	1	125	102	0.0
CP008925.1	h6.sal.bam	other	2288824	2288824	0	+	2	3	123	103	2.0
CP008925.1	h6.sal.bam	other	2288825	2288825	0	+	3	3	124	101	3.0
CP008925.1	h6.sal.bam	other	2288826	2288826	0	+	0	3	124	98	0.0
CP008925.1	h6.sal.bam	other	2288827	2288827	0	+	2	4	117	98	2.0
CP008925.1	h6.sal.bam	other	2288828	2288828	0	+	0	2	117	94	0.0
CP008925.1	h6.sal.bam	other	2288829	2288829	0	+	1	3	118	92	1.0
CP008925.1	h6.sal.bam	other	2288830	2288830	0	+	4	0	120	89	4.0
CP008925.1	h6.sal.bam	other	2288831	2288831	0	+	2	1	122	92	2.0
CP008925.1	h6.sal.bam	other	2288832	2288832	0	+	1	0	120	92	1.0
CP008925.1	h6.sal.bam	other	2288833	2288833	0	+	0	3	120	93	0.0
CP008925.1	h6.sal.bam	other	2288834	2288834	0	+	2	2	119	92	2.0
CP008925.1	h6.sal.bam	other	2288835	2288835	0	+	2	1	117	90	2.0
CP008925.1	h6.sal.bam	other	2288836	2288836	0	+	0	0	114	89	0.0
CP008925.1	h6.sal.bam	other	2288837	2288837	0	+	0	1	114	91	0.0
CP008925.1	h6.sal.bam	other	2288838	2288838	0	+	1	1	112	90	1.0
CP008925.1	h6.sal.bam	other	2288839	2288839	0	+	2	0	114	92	2.0
CP008925.1	h6.sal.bam	other	2288840	2288840	0	+	0	0	113	93	0.0
CP008925.1	h6.sal.bam	other	2288841	2288841	0	+	2	2	110	93	2.0
CP008925.1	h6.sal.bam	other	2288842	2288842	0	+	0	2	110	91	0.0
CP008925.1	h6.sal.bam	other	2288843	2288843	0	+	0	4	110	91	0.0
CP008925.1	h6.sal.bam	other	2288844	2288844	0	+	0	1	107	87	0.0
CP008925.1	h6.sal.bam	other	2288845	2288845	0	+	1	0	108	87	1.0
CP008925.1	h6.sal.bam	other	2288846	2288846	0	+	0	3	106	87	0.0
CP008925.1	h6.sal.bam	other	2288847	2288847	0	+	1	1	107	85	1.0
CP008925.1	h6.sal.bam	other	2288848	2288848	0	+	0	4	106	85	0.0
CP008925.1	h6.sal.bam	other	2288849	2288849	0	+	2	1	107	81	2.0
CP008925.1	h6.sal.bam	other	2288850	2288850	0	+	0	0	106	84	0.0
CP008925.1	h6.sal.bam	other	2288851	2288851	0	+	4	2	106	84	4.0
CP008925.1	h6.sal.bam	other	2288852	2288852	0	+	0	1	101	82	0.0
CP008925.1	h6.sal.bam	other	2288853	2288853	0	+	2	0	101	88	2.0
CP008925.1	h6.sal.bam	other	2288854	2288854	0	+	4	0	105	90	4.0
CP008925.1	h6.sal.bam	other	2288855	2288855	0	+	1	1	104	90	1.0
CP008925.1	h6.sal.bam	other	2288856	2288856	0	+	1	1	104	89	1.0
CP008925.1	h6.sal.bam	other	2288857	2288857	0	+	0	0	103	92	0.0
CP008925.1	h6.sal.bam	other	2288858	2288858	0	+	4	1	106	93	4.0
CP008925.1	h6.sal.bam	other	2288859	2288859	0	+	1	0	106	98	1.0
CP008925.1	h6.sal.bam	other	2288860	2288860	0	+	1	0	106	100	1.0
CP008925.1	h6.sal.bam	other	2288861	2288861	0	+	1	1	105	104	1.0
CP008925.1	h6.sal.bam	other	2288862	2288862	0	+	0	1	104	104	0.0
CP008925.1	h6.sal.bam	other	2288863	2288863	0	+	0	3	104	103	0.0
CP008925.1	h6.sal.bam	other	2288864	2288864	0	+	1	1	104	101	1.0
CP008925.1	h6.sal.bam	other	2288865	2288865	0	+	0	1	102	101	0.0
CP008925.1	h6.sal.bam	other	2288866	2288866	0	+	0	3	102	101	0.0
CP008925.1	h6.sal.bam	other	2288867	2288867	0	+	3	1	102	98	3.0
CP008925.1	h6.sal.bam	other	2288868	2288868	0	+	1	4	101	99	1.0
CP008925.1	h6.sal.bam	other	2288869	2288869	0	+	1	2	100	97	1.0
CP008925.1	h6.sal.bam	other	2288870	2288870	0	+	5	0	104	95	5.0
CP008925.1	h6.sal.bam	other	2288871	2288871	0	+	3	1	106	96	3.0
CP008925.1	h6.sal.bam	other	2288872	2288872	0	+	2	1	94	96	2.0
CP008925.1	h6.sal.bam	other	2288873	2288873	0	+	3	4	97	95	3.0
CP008925.1	h6.sal.bam	other	2288874	2288874	0	+	2	0	99	92	2.0
CP008925.1	h6.sal.bam	other	2288875	2288875	0	+	2	1	98	92	2.0
CP008925.1	h6.sal.bam	other	2288876	2288876	0	+	6	1	102	91	6.0
CP008925.1	h6.sal.bam	other	2288877	2288877	0	+	0	1	100	90	0.0
CP008925.1	h6.sal.bam	other	2288878	2288878	0	+	2	3	98	93	2.0
CP008925.1	h6.sal.bam	other	2288879	2288879	0	+	3	5	101	91	3.0
CP008925.1	h6.sal.bam	other	2288880	2288880	0	+	1	2	102	86	1.0
CP008925.1	h6.sal.bam	other	2288881	2288881	0	+	0	1	101	85	0.0
CP008925.1	h6.sal.bam	other	2288882	2288882	0	+	2	0	103	85	2.0
CP008925.1	h6.sal.bam	other	2288883	2288883	0	+	3	0	106	86	3.0
CP008925.1	h6.sal.bam	other	2288884	2288884	0	+	0	1	104	86	0.0
CP008925.1	h6.sal.bam	other	2288885	2288885	0	+	2	1	103	87	2.0
CP008925.1	h6.sal.bam	other	2288886	2288886	0	+	0	2	99	87	0.0
CP008925.1	h6.sal.bam	other	2288887	2288887	0	+	0	3	99	85	0.0
CP008925.1	h6.sal.bam	other	2288888	2288888	0	+	1	2	99	82	1.0
CP008925.1	h6.sal.bam	other	2288889	2288889	0	+	4	1	101	84	4.0
CP008925.1	h6.sal.bam	other	2288890	2288890	0	+	3	0	103	85	3.0
CP008925.1	h6.sal.bam	other	2288891	2288891	0	+	0	3	102	86	0.0
CP008925.1	h6.sal.bam	other	2288892	2288892	0	+	2	1	104	85	2.0
CP008925.1	h6.sal.bam	other	2288893	2288893	0	+	2	2	106	84	2.0
CP008925.1	h6.sal.bam	other	2288894	2288894	0	+	1	0	104	83	1.0
CP008925.1	h6.sal.bam	other	2288895	2288895	0	+	0	1	103	83	0.0
CP008925.1	h6.sal.bam	other	2288896	2288896	0	+	1	0	103	87	1.0
CP008925.1	h6.sal.bam	other	2288897	2288897	0	+	4	2	107	90	4.0
CP008925.1	h6.sal.bam	other	2288898	2288898	0	+	0	1	105	88	0.0
CP008925.1	h6.sal.bam	other	2288899	2288899	0	+	1	2	106	87	1.0
CP008925.1	h6.sal.bam	other	2288900	2288900	0	+	3	2	106	85	3.0
CP008925.1	h6.sal.bam	other	2288901	2288901	0	+	0	1	106	83	0.0
CP008925.1	h6.sal.bam	other	2288902	2288902	0	+	7	0	111	86	7.0
CP008925.1	h6.sal.bam	other	2288903	2288903	0	+	2	1	113	87	2.0
CP008925.1	h6.sal.bam	other	2288904	2288904	0	+	2	1	110	86	2.0
CP008925.1	h6.sal.bam	other	2288905	2288905	0	+	2	1	112	85	2.0
CP008925.1	h6.sal.bam	other	2288906	2288906	0	+	1	1	111	87	1.0
CP008925.1	h6.sal.bam	other	2288907	2288907	0	+	0	1	106	89	0.0
CP008925.1	h6.sal.bam	other	2288908	2288908	0	+	1	2	107	88	1.0
CP008925.1	h6.sal.bam	other	2288909	2288909	0	+	3	0	110	87	3.0
CP008925.1	h6.sal.bam	other	2288910	2288910	0	+	3	0	113	87	3.0
CP008925.1	h6.sal.bam	other	2288911	2288911	0	+	2	1	115	87	2.0
CP008925.1	h6.sal.bam	other	2288912	2288912	0	+	0	0	115	90	0.0
CP008925.1	h6.sal.bam	other	2288913	2288913	0	+	7	4	121	91	7.0
CP008925.1	h6.sal.bam	other	2288914	2288914	0	+	0	1	119	87	0.0
CP008925.1	h6.sal.bam	other	2288915	2288915	0	+	8	0	126	88	8.0
CP008925.1	h6.sal.bam	other	2288916	2288916	0	+	0	0	124	88	0.0
CP008925.1	h6.sal.bam	other	2288917	2288917	0	+	2	2	126	88	2.0
CP008925.1	h6.sal.bam	other	2288918	2288918	0	+	1	0	127	88	1.0
CP008925.1	h6.sal.bam	other	2288919	2288919	0	+	1	0	127	89	0.6666666666666666
CP008925.1	h6.sal.bam	other	2288920	2288920	0	+	1	0	128	89	0.6666666666666666
CP008925.1	h6.sal.bam	other	2288921	2288921	0	+	0	1	127	90	0.0
CP008925.1	h6.sal.bam	other	2288922	2288922	0	+	1	0	128	92	0.6666666666666666
CP008925.1	h6.sal.bam	other	2288923	2288923	0	+	1	2	127	94	1.0
CP008925.1	h6.sal.bam	other	2288924	2288924	0	+	1	2	128	92	1.0
CP008925.1	h6.sal.bam	other	2288925	2288925	0	+	0	0	124	90	0.0
CP008925.1	h6.sal.bam	other	2288926	2288926	0	+	1	1	125	90	1.0
CP008925.1	h6.sal.bam	other	2288927	2288927	0	+	3	6	127	89	3.0
CP008925.1	h6.sal.bam	other	2288928	2288928	0	+	2	1	125	84	2.0
CP008925.1	h6.sal.bam	other	2288929	2288929	0	+	2	1	127	83	2.0
CP008925.1	h6.sal.bam	other	2288930	2288930	0	+	1	0	127	83	1.0
CP008925.1	h6.sal.bam	other	2288931	2288931	0	+	2	4	124	84	2.0
CP008925.1	h6.sal.bam	other	2288932	2288932	0	+	3	1	126	80	3.0
CP008925.1	h6.sal.bam	other	2288933	2288933	0	+	0	4	126	80	0.0
CP008925.1	h6.sal.bam	other	2288934	2288934	0	+	1	2	126	77	1.0
CP008925.1	h6.sal.bam	other	2288935	2288935	0	+	1	3	126	75	1.0
CP008925.1	h6.sal.bam	other	2288936	2288936	0	+	1	1	124	72	1.0
CP008925.1	h6.sal.bam	other	2288937	2288937	0	+	2	0	126	71	2.0
CP008925.1	h6.sal.bam	other	2288938	2288938	0	+	1	1	127	71	1.0
CP008925.1	h6.sal.bam	other	2288939	2288939	0	+	3	1	129	72	3.0
CP008925.1	h6.sal.bam	other	2288940	2288940	0	+	2	0	131	72	2.0
CP008925.1	h6.sal.bam	other	2288941	2288941	0	+	3	0	132	73	3.0
CP008925.1	h6.sal.bam	other	2288942	2288942	0	+	1	2	133	73	1.0
CP008925.1	h6.sal.bam	other	2288943	2288943	0	+	3	2	134	72	3.0
CP008925.1	h6.sal.bam	other	2288944	2288944	0	+	2	0	131	70	2.0
CP008925.1	h6.sal.bam	other	2288945	2288945	0	+	1	1	132	70	1.0
CP008925.1	h6.sal.bam	other	2288946	2288946	0	+	1	2	128	71	1.0
CP008925.1	h6.sal.bam	other	2288947	2288947	0	+	0	0	128	69	0.0
CP008925.1	h6.sal.bam	other	2288948	2288948	0	+	2	1	128	72	2.0
CP008925.1	h6.sal.bam	other	2288949	2288949	0	+	1	0	120	72	1.0
CP008925.1	h6.sal.bam	other	2288950	2288950	0	+	0	0	120	72	0.0
CP008925.1	h6.sal.bam	other	2288951	2288951	0	+	2	2	122	73	2.0
CP008925.1	h6.sal.bam	other	2288952	2288952	0	+	1	1	123	71	1.0
CP008925.1	h6.sal.bam	other	2288953	2288953	0	+	0	1	121	72	0.0
CP008925.1	h6.sal.bam	other	2288954	2288954	0	+	1	1	119	71	1.0
CP008925.1	h6.sal.bam	other	2288955	2288955	0	+	2	0	120	72	2.0
CP008925.1	h6.sal.bam	other	2288956	2288956	0	+	0	1	120	72	0.0
CP008925.1	h6.sal.bam	other	2288957	2288957	0	+	2	1	117	71	2.0
CP008925.1	h6.sal.bam	other	2288958	2288958	0	+	0	1	117	71	0.0
CP008925.1	h6.sal.bam	other	2288959	2288959	0	+	1	1	118	70	1.0
CP008925.1	h6.sal.bam	other	2288960	2288960	0	+	2	1	118	74	2.0
CP008925.1	h6.sal.bam	other	2288961	2288961	0	+	2	0	120	73	2.0
CP008925.1	h6.sal.bam	other	2288962	2288962	0	+	1	2	121	74	1.0
CP008925.1	h6.sal.bam	other	2288963	2288963	0	+	2	2	121	72	2.0
CP008925.1	h6.sal.bam	other	2288964	2288964	0	+	5	2	121	70	5.0
CP008925.1	h6.sal.bam	other	2288965	2288965	0	+	1	1	120	73	1.0
CP008925.1	h6.sal.bam	other	2288966	2288966	0	+	2	2	122	74	2.0
CP008925.1	h6.sal.bam	other	2288967	2288967	0	+	3	0	123	72	3.0
CP008925.1	h6.sal.bam	other	2288968	2288968	0	+	0	1	121	73	0.0
CP008925.1	h6.sal.bam	other	2288969	2288969	0	+	3	0	123	73	3.0
CP008925.1	h6.sal.bam	other	2288970	2288970	0	+	4	5	127	74	4.0
CP008925.1	h6.sal.bam	other	2288971	2288971	0	+	2	4	128	70	2.0
CP008925.1	h6.sal.bam	other	2288972	2288972	0	+	7	1	131	68	7.0
CP008925.1	h6.sal.bam	other	2288973	2288973	0	+	0	0	131	71	0.0
CP008925.1	h6.sal.bam	other	2288974	2288974	0	+	0	1	130	75	0.0
CP008925.1	h6.sal.bam	other	2288975	2288975	0	+	3	0	130	75	3.0
CP008925.1	h6.sal.bam	other	2288976	2288976	0	+	5	1	127	75	5.0
CP008925.1	h6.sal.bam	other	2288977	2288977	0	+	2	1	129	74	2.0
CP008925.1	h6.sal.bam	other	2288978	2288978	0	+	4	0	132	73	4.0
CP008925.1	h6.sal.bam	other	2288979	2288979	0	+	1	2	132	73	1.0
CP008925.1	h6.sal.bam	other	2288980	2288980	0	+	1	1	131	76	1.0
CP008925.1	h6.sal.bam	other	2288981	2288981	0	+	0	3	130	76	0.0
CP008925.1	h6.sal.bam	other	2288982	2288982	0	+	1	0	131	76	1.0
CP008925.1	h6.sal.bam	other	2288983	2288983	0	+	0	1	129	76	0.0
CP008925.1	h6.sal.bam	other	2288984	2288984	0	+	0	2	127	75	0.0
CP008925.1	h6.sal.bam	other	2288985	2288985	0	+	0	1	124	76	0.0
CP008925.1	h6.sal.bam	other	2288986	2288986	0	+	3	1	125	75	3.0
CP008925.1	h6.sal.bam	other	2288987	2288987	0	+	1	1	126	74	1.0
CP008925.1	h6.sal.bam	other	2288988	2288988	0	+	0	1	111	75	0.0
CP008925.1	h6.sal.bam	other	2288989	2288989	0	+	0	1	111	75	0.0
CP008925.1	h6.sal.bam	other	2288990	2288990	0	+	1	0	112	76	1.0
CP008925.1	h6.sal.bam	other	2288991	2288991	0	+	2	2	112	78	2.0
CP008925.1	h6.sal.bam	other	2288992	2288992	0	+	1	0	112	76	1.0
CP008925.1	h6.sal.bam	other	2288993	2288993	0	+	1	1	112	134	1.0
CP008925.1	h6.sal.bam	other	2288994	2288994	0	+	2	0	113	134	2.0
CP008925.1	h6.sal.bam	other	2288995	2288995	0	+	0	2	111	135	0.0
CP008925.1	h6.sal.bam	other	2288996	2288996	0	+	0	3	111	135	0.0
CP008925.1	h6.sal.bam	other	2288997	2288997	0	+	1	2	112	134	1.0
CP008925.1	h6.sal.bam	other	2288998	2288998	0	+	0	0	112	132	0.0
CP008925.1	h6.sal.bam	other	2288999	2288999	0	+	2	0	113	134	2.0
CP008925.1	h6.sal.bam	other	2289000	2289000	0	+	3	0	116	134	3.0
CP008925.1	h6.sal.bam	other	2289001	2289001	0	+	2	0	116	134	2.0
CP008925.1	h6.sal.bam	other	2289002	2289002	0	+	2	1	115	135	2.0
CP008925.1	h6.sal.bam	other	2289003	2289003	0	+	1	0	114	137	1.0
CP008925.1	h6.sal.bam	other	2289004	2289004	0	+	0	1	113	139	0.0
CP008925.1	h6.sal.bam	other	2289005	2289005	0	+	0	1	110	140	0.0
CP008925.1	h6.sal.bam	other	2289006	2289006	0	+	1	1	108	139	1.0
CP008925.1	h6.sal.bam	other	2289007	2289007	0	+	3	1	111	138	3.0
CP008925.1	h6.sal.bam	other	2289008	2289008	0	+	1	0	111	138	1.0
CP008925.1	h6.sal.bam	other	2289009	2289009	0	+	0	0	109	139	0.0
CP008925.1	h6.sal.bam	other	2289010	2289010	0	+	1	0	110	139	1.0
CP008925.1	h6.sal.bam	other	2289011	2289011	0	+	0	1	109	234	0.0
CP008925.1	h6.sal.bam	other	2289012	2289012	0	+	0	0	106	234	0.0
CP008925.1	h6.sal.bam	other	2289013	2289013	0	+	1	2	107	234	1.0
CP008925.1	h6.sal.bam	other	2289014	2289014	0	+	2	0	106	233	2.0
CP008925.1	h6.sal.bam	other	2289015	2289015	0	+	1	0	105	237	1.0
CP008925.1	h6.sal.bam	other	2289016	2289016	0	+	0	1	102	238	0.0
CP008925.1	h6.sal.bam	other	2289017	2289017	0	+	0	0	97	237	0.0
CP008925.1	h6.sal.bam	other	2289018	2289018	0	+	0	0	96	237	0.0
CP008925.1	h6.sal.bam	other	2289019	2289019	0	+	0	1	96	238	0.0
CP008925.1	h6.sal.bam	other	2289020	2289020	0	+	1	2	96	237	1.0
CP008925.1	h6.sal.bam	other	2289021	2289021	0	+	0	1	95	237	0.0
CP008925.1	h6.sal.bam	other	2289022	2289022	0	+	0	1	95	238	0.0
CP008925.1	h6.sal.bam	other	2289023	2289023	0	+	0	1	93	238	0.0
CP008925.1	h6.sal.bam	other	2289024	2289024	0	+	1	1	93	239	1.0
CP008925.1	h6.sal.bam	other	2289025	2289025	0	+	1	0	91	238	1.0
CP008925.1	h6.sal.bam	other	2289026	2289026	0	+	1	0	92	238	1.0
CP008925.1	h6.sal.bam	other	2289027	2289027	0	+	2	2	93	238	2.0
CP008925.1	h6.sal.bam	other	2289028	2289028	0	+	1	0	94	237	1.0
CP008925.1	h6.sal.bam	other	2289029	2289029	0	+	3	2	97	237	3.0
CP008925.1	h6.sal.bam	other	2289030	2289030	0	+	1	1	95	235	1.0
CP008925.1	h6.sal.bam	other	2289031	2289031	0	+	0	0	95	236	0.0
CP008925.1	h6.sal.bam	other	2289032	2289032	0	+	0	2	93	238	0.0
CP008925.1	h6.sal.bam	other	2289033	2289033	0	+	1	1	94	237	1.0
CP008925.1	h6.sal.bam	other	2289034	2289034	0	+	0	2	93	236	0.0
CP008925.1	h6.sal.bam	other	2289035	2289035	0	+	1	0	92	235	1.0
CP008925.1	h6.sal.bam	other	2289036	2289036	0	+	4	1	94	235	4.0
CP008925.1	h6.sal.bam	other	2289037	2289037	0	+	2	3	96	234	2.0
CP008925.1	h6.sal.bam	other	2289038	2289038	0	+	1	1	90	235	1.0
CP008925.1	h6.sal.bam	other	2289039	2289039	0	+	1	2	90	235	1.0
CP008925.1	h6.sal.bam	other	2289040	2289040	0	+	0	2	90	235	0.0
CP008925.1	h6.sal.bam	other	2289041	2289041	0	+	0	0	89	233	0.0
CP008925.1	h6.sal.bam	other	2289042	2289042	0	+	1	1	87	233	1.0
CP008925.1	h6.sal.bam	other	2289043	2289043	0	+	0	0	87	232	0.0
CP008925.1	h6.sal.bam	other	2289044	2289044	0	+	1	2	85	232	1.0
CP008925.1	h6.sal.bam	other	2289045	2289045	0	+	1	0	82	231	1.0
CP008925.1	h6.sal.bam	other	2289046	2289046	0	+	0	3	73	231	0.0
CP008925.1	h6.sal.bam	other	2289047	2289047	0	+	0	4	73	230	0.0
CP008925.1	h6.sal.bam	other	2289048	2289048	0	+	3	3	76	226	3.0
CP008925.1	h6.sal.bam	other	2289049	2289049	0	+	1	2	77	223	1.0
CP008925.1	h6.sal.bam	other	2289050	2289050	0	+	1	1	74	222	1.0
CP008925.1	h6.sal.bam	other	2289051	2289051	0	+	0	3	69	222	0.0
CP008925.1	h6.sal.bam	other	2289052	2289052	0	+	1	0	68	219	1.0
CP008925.1	h6.sal.bam	other	2289053	2289053	0	+	1	0	66	221	1.0
CP008925.1	h6.sal.bam	other	2289054	2289054	0	+	0	1	65	221	0.0
CP008925.1	h6.sal.bam	other	2289055	2289055	0	+	1	3	65	222	1.0
CP008925.1	h6.sal.bam	other	2289056	2289056	0	+	1	1	66	220	1.0
CP008925.1	h6.sal.bam	other	2289057	2289057	0	+	2	2	67	219	2.0
CP008925.1	h6.sal.bam	other	2289058	2289058	0	+	1	0	68	217	1.0
CP008925.1	h6.sal.bam	other	2289059	2289059	0	+	0	0	67	217	0.0
CP008925.1	h6.sal.bam	other	2289060	2289060	0	+	0	0	64	221	0.0
CP008925.1	h6.sal.bam	other	2289061	2289061	0	+	0	1	63	221	0.0
CP008925.1	h6.sal.bam	other	2289062	2289062	0	+	0	1	63	221	0.0
CP008925.1	h6.sal.bam	other	2289063	2289063	0	+	0	3	63	220	0.0
CP008925.1	h6.sal.bam	other	2289064	2289064	0	+	1	0	63	219	1.0
CP008925.1	h6.sal.bam	other	2289065	2289065	0	+	1	2	64	219	1.0
CP008925.1	h6.sal.bam	other	2289066	2289066	0	+	0	3	62	219	0.0
CP008925.1	h6.sal.bam	GAAC	2289067	2289067	2289075	+	0	58	61	217	0.0
CP008925.1	h6.sal.bam	other	2289068	2289068	0	+	2	2	62	159	2.0
CP008925.1	h6.sal.bam	GAAC	2289069	2289069	2289075	+	47	0	107	157	47.0
CP008925.1	h6.sal.bam	other	2289070	2289070	0	+	0	2	107	157	0.0
CP008925.1	h6.sal.bam	other	2289071	2289071	0	+	0	1	107	159	0.0
CP008925.1	h6.sal.bam	GAAC	2289072	2289072	2289080	+	2	0	108	160	2.0
CP008925.1	h6.sal.bam	other	2289073	2289073	0	+	0	0	106	161	0.0
CP008925.1	h6.sal.bam	GAAC	2289074	2289074	2289080	+	2	0	101	161	2.0
CP008925.1	h6.sal.bam	other	2289075	2289075	0	+	1	0	102	161	1.0
CP008925.1	h6.sal.bam	other	2289076	2289076	0	+	4	1	106	161	4.0
CP008925.1	h6.sal.bam	other	2289077	2289077	0	+	0	4	105	160	0.0
CP008925.1	h6.sal.bam	other	2289078	2289078	0	+	2	2	107	156	2.0
CP008925.1	h6.sal.bam	other	2289079	2289079	0	+	0	1	107	154	0.0
CP008925.1	h6.sal.bam	other	2289080	2289080	0	+	0	0	107	155	0.0
CP008925.1	h6.sal.bam	other	2289081	2289081	0	+	4	0	107	155	4.0
CP008925.1	h6.sal.bam	other	2289082	2289082	0	+	3	1	109	155	3.0
CP008925.1	h6.sal.bam	other	2289083	2289083	0	+	0	1	109	154	0.0
CP008925.1	h6.sal.bam	GAAC	2289084	2289084	2289075	+	0	100	107	157	0.0
CP008925.1	h6.sal.bam	other	2289085	2289085	0	+	3	0	109	58	3.0
CP008925.1	h6.sal.bam	GAAC	2289086	2289086	2289075	+	122	0	231	60	122.0
CP008925.1	h6.sal.bam	other	2289087	2289087	0	+	0	1	231	61	0.0
CP008925.1	h6.sal.bam	other	2289088	2289088	0	+	1	0	232	60	1.0
CP008925.1	h6.sal.bam	GAAC	2289089	2289089	2289080	+	1	2	232	65	1.0
CP008925.1	h6.sal.bam	GAAC	2289090	2289090	2289098	+	1	1	232	64	1.0
CP008925.1	h6.sal.bam	GAAC	2289091	2289091	2289080	+	1	0	233	64	1.0
CP008925.1	h6.sal.bam	GAAC	2289092	2289092	2289098	+	7	0	239	66	7.0
CP008925.1	h6.sal.bam	other	2289093	2289093	0	+	1	1	240	66	1.0
CP008925.1	h6.sal.bam	other	2289094	2289094	0	+	0	1	240	69	0.0
CP008925.1	h6.sal.bam	other	2289095	2289095	0	+	0	1	240	70	0.0
CP008925.1	h6.sal.bam	other	2289096	2289096	0	+	1	2	241	69	1.0
CP008925.1	h6.sal.bam	other	2289097	2289097	0	+	2	0	243	67	2.0
CP008925.1	h6.sal.bam	other	2289098	2289098	0	+	2	2	244	68	2.0
CP008925.1	h6.sal.bam	other	2289099	2289099	0	+	1	0	244	68	1.0
CP008925.1	h6.sal.bam	other	2289100	2289100	0	+	0	0	243	69	0.0
CP008925.1	h6.sal.bam	other	2289101	2289101	0	+	1	0	244	69	1.0
CP008925.1	h6.sal.bam	other	2289102	2289102	0	+	1	1	240	69	1.0
CP008925.1	h6.sal.bam	other	2289103	2289103	0	+	0	1	240	69	0.0
CP008925.1	h6.sal.bam	other	2289104	2289104	0	+	2	1	242	68	2.0
CP008925.1	h6.sal.bam	other	2289105	2289105	0	+	3	0	244	70	3.0
CP008925.1	h6.sal.bam	other	2289106	2289106	0	+	1	2	245	71	1.0
CP008925.1	h6.sal.bam	GAAC	2289107	2289107	2289098	+	0	0	245	72	0.0
CP008925.1	h6.sal.bam	other	2289108	2289108	0	+	1	0	245	73	1.0
CP008925.1	h6.sal.bam	GAAC	2289109	2289109	2289098	+	0	1	240	75	0.0
CP008925.1	h6.sal.bam	other	2289110	2289110	0	+	1	0	241	75	1.0
CP008925.1	h6.sal.bam	other	2289111	2289111	0	+	1	3	242	76	1.0
CP008925.1	h6.sal.bam	other	2289112	2289112	0	+	0	1	240	73	0.0
CP008925.1	h6.sal.bam	other	2289113	2289113	0	+	1	1	240	75	1.0
CP008925.1	h6.sal.bam	other	2289114	2289114	0	+	1	2	240	77	1.0
CP008925.1	h6.sal.bam	other	2289115	2289115	0	+	2	0	242	75	2.0
CP008925.1	h6.sal.bam	other	2289116	2289116	0	+	4	0	246	75	4.0
CP008925.1	h6.sal.bam	other	2289117	2289117	0	+	4	0	249	80	4.0
CP008925.1	h6.sal.bam	other	2289118	2289118	0	+	1	0	250	80	1.0
CP008925.1	h6.sal.bam	other	2289119	2289119	0	+	0	1	249	82	0.0
CP008925.1	h6.sal.bam	other	2289120	2289120	0	+	2	0	250	84	2.0
CP008925.1	h6.sal.bam	other	2289121	2289121	0	+	1	2	251	87	1.0
CP008925.1	h6.sal.bam	other	2289122	2289122	0	+	2	0	253	85	2.0
CP008925.1	h6.sal.bam	other	2289123	2289123	0	+	1	0	250	86	1.0
CP008925.1	h6.sal.bam	other	2289124	2289124	0	+	1	1	250	87	1.0
CP008925.1	h6.sal.bam	other	2289125	2289125	0	+	0	1	248	86	0.0
CP008925.1	h6.sal.bam	other	2289126	2289126	0	+	2	2	248	87	2.0
CP008925.1	h6.sal.bam	other	2289127	2289127	0	+	0	0	247	86	0.0
CP008925.1	h6.sal.bam	other	2289128	2289128	0	+	1	0	248	87	1.0
CP008925.1	h6.sal.bam	other	2289129	2289129	0	+	0	2	247	88	0.0
CP008925.1	h6.sal.bam	other	2289130	2289130	0	+	1	1	247	88	1.0
CP008925.1	h6.sal.bam	other	2289131	2289131	0	+	1	0	246	91	1.0
CP008925.1	h6.sal.bam	other	2289132	2289132	0	+	1	0	246	92	1.0
CP008925.1	h6.sal.bam	other	2289133	2289133	0	+	2	1	248	96	2.0
CP008925.1	h6.sal.bam	other	2289134	2289134	0	+	2	3	250	96	2.0
CP008925.1	h6.sal.bam	other	2289135	2289135	0	+	0	0	250	95	0.0
CP008925.1	h6.sal.bam	other	2289136	2289136	0	+	2	1	252	95	2.0
CP008925.1	h6.sal.bam	other	2289137	2289137	0	+	0	2	252	95	0.0
CP008925.1	h6.sal.bam	other	2289138	2289138	0	+	0	0	252	94	0.0
CP008925.1	h6.sal.bam	other	2289139	2289139	0	+	2	2	252	94	2.0
CP008925.1	h6.sal.bam	other	2289140	2289140	0	+	0	1	252	95	0.0
CP008925.1	h6.sal.bam	other	2289141	2289141	0	+	2	0	254	98	2.0
CP008925.1	h6.sal.bam	other	2289142	2289142	0	+	2	0	256	99	2.0
CP008925.1	h6.sal.bam	other	2289143	2289143	0	+	1	0	251	99	1.0
CP008925.1	h6.sal.bam	other	2289144	2289144	0	+	1	0	212	99	1.0
CP008925.1	h6.sal.bam	other	2289145	2289145	0	+	0	4	212	104	0.0
CP008925.1	h6.sal.bam	other	2289146	2289146	0	+	0	2	210	106	0.0
CP008925.1	h6.sal.bam	other	2289147	2289147	0	+	0	1	210	106	0.0
CP008925.1	h6.sal.bam	other	2289148	2289148	0	+	0	0	210	106	0.0
CP008925.1	h6.sal.bam	other	2289149	2289149	0	+	1	0	208	109	1.0
CP008925.1	h6.sal.bam	other	2289150	2289150	0	+	0	0	204	109	0.0
CP008925.1	h6.sal.bam	other	2289151	2289151	0	+	0	0	204	109	0.0
CP008925.1	h6.sal.bam	other	2289152	2289152	0	+	1	0	203	110	1.0
CP008925.1	h6.sal.bam	other	2289153	2289153	0	+	1	1	204	112	1.0
CP008925.1	h6.sal.bam	other	2289154	2289154	0	+	0	2	204	111	0.0
CP008925.1	h6.sal.bam	other	2289155	2289155	0	+	1	0	201	113	1.0
CP008925.1	h6.sal.bam	other	2289156	2289156	0	+	1	0	202	117	1.0
CP008925.1	h6.sal.bam	other	2289157	2289157	0	+	0	1	199	118	0.0
CP008925.1	h6.sal.bam	other	2289158	2289158	0	+	1	3	200	119	1.0
CP008925.1	h6.sal.bam	other	2289159	2289159	0	+	0	1	76	117	0.0
CP008925.1	h6.sal.bam	other	2289160	2289160	0	+	0	2	75	116	0.0
CP008925.1	h6.sal.bam	other	2289161	2289161	0	+	1	1	75	114	1.0
CP008925.1	h6.sal.bam	other	2289162	2289162	0	+	2	3	77	117	2.0
CP008925.1	h6.sal.bam	other	2289163	2289163	0	+	0	2	76	116	0.0
CP008925.1	h6.sal.bam	other	2289164	2289164	0	+	0	1	76	114	0.0
CP008925.1	h6.sal.bam	other	2289165	2289165	0	+	0	1	75	113	0.0
CP008925.1	h6.sal.bam	other	2289166	2289166	0	+	0	1	73	114	0.0
CP008925.1	h6.sal.bam	other	2289167	2289167	0	+	0	4	67	113	0.0
CP008925.1	h6.sal.bam	other	2289168	2289168	0	+	2	1	68	111	2.0
CP008925.1	h6.sal.bam	other	2289169	2289169	0	+	2	1	70	118	2.0
CP008925.1	h6.sal.bam	other	2289170	2289170	0	+	0	0	70	117	0.0
CP008925.1	h6.sal.bam	other	2289171	2289171	0	+	1	1	69	117	1.0
CP008925.1	h6.sal.bam	other	2289172	2289172	0	+	0	1	68	119	0.0
CP008925.1	h6.sal.bam	other	2289173	2289173	0	+	0	1	66	119	0.0
CP008925.1	h6.sal.bam	other	2289174	2289174	0	+	0	1	65	118	0.0
CP008925.1	h6.sal.bam	other	2289175	2289175	0	+	1	0	66	117	1.0
CP008925.1	h6.sal.bam	other	2289176	2289176	0	+	0	0	65	119	0.0
CP008925.1	h6.sal.bam	other	2289177	2289177	0	+	1	1	65	123	1.0
CP008925.1	h6.sal.bam	other	2289178	2289178	0	+	0	1	65	125	0.0
CP008925.1	h6.sal.bam	other	2289179	2289179	0	+	0	2	63	124	0.0
CP008925.1	h6.sal.bam	other	2289180	2289180	0	+	0	1	58	125	0.0
CP008925.1	h6.sal.bam	other	2289181	2289181	0	+	0	3	58	124	0.0
CP008925.1	h6.sal.bam	other	2289182	2289182	0	+	4	1	62	121	4.0
CP008925.1	h6.sal.bam	other	2289183	2289183	0	+	4	2	64	125	4.0
CP008925.1	h6.sal.bam	other	2289184	2289184	0	+	1	1	65	124	1.0
CP008925.1	h6.sal.bam	other	2289185	2289185	0	+	2	1	66	125	2.0
CP008925.1	h6.sal.bam	other	2289186	2289186	0	+	4	1	68	124	4.0
CP008925.1	h6.sal.bam	other	2289187	2289187	0	+	1	3	69	124	1.0
CP008925.1	h6.sal.bam	other	2289188	2289188	0	+	0	3	69	121	0.0
CP008925.1	h6.sal.bam	other	2289189	2289189	0	+	2	1	67	121	2.0
CP008925.1	h6.sal.bam	other	2289190	2289190	0	+	0	1	67	120	0.0
CP008925.1	h6.sal.bam	other	2289191	2289191	0	+	3	3	67	125	3.0
CP008925.1	h6.sal.bam	other	2289192	2289192	0	+	1	2	64	126	1.0
CP008925.1	h6.sal.bam	other	2289193	2289193	0	+	2	0	66	125	2.0
CP008925.1	h6.sal.bam	other	2289194	2289194	0	+	5	3	71	125	5.0
CP008925.1	h6.sal.bam	other	2289195	2289195	0	+	0	3	68	122	0.0
CP008925.1	h6.sal.bam	other	2289196	2289196	0	+	1	1	68	119	1.0
CP008925.1	h6.sal.bam	other	2289197	2289197	0	+	3	1	69	119	3.0
CP008925.1	h6.sal.bam	other	2289198	2289198	0	+	0	2	68	119	0.0
CP008925.1	h6.sal.bam	other	2289199	2289199	0	+	0	1	68	117	0.0
CP008925.1	h6.sal.bam	other	2289200	2289200	0	+	2	0	70	117	2.0
CP008925.1	h6.sal.bam	other	2289201	2289201	0	+	1	1	69	118	1.0
CP008925.1	h6.sal.bam	other	2289202	2289202	0	+	7	1	76	117	7.0
CP008925.1	h6.sal.bam	other	2289203	2289203	0	+	1	1	75	119	1.0
CP008925.1	h6.sal.bam	other	2289204	2289204	0	+	2	1	76	119	2.0
CP008925.1	h6.sal.bam	other	2289205	2289205	0	+	0	4	76	118	0.0
CP008925.1	h6.sal.bam	other	2289206	2289206	0	+	3	1	78	117	3.0
CP008925.1	h6.sal.bam	other	2289207	2289207	0	+	1	4	79	116	1.0
CP008925.1	h6.sal.bam	other	2289208	2289208	0	+	1	1	77	112	1.0
CP008925.1	h6.sal.bam	other	2289209	2289209	0	+	1	2	78	115	1.0
CP008925.1	h6.sal.bam	other	2289210	2289210	0	+	1	1	79	116	1.0
CP008925.1	h6.sal.bam	other	2289211	2289211	0	+	1	0	78	117	1.0
CP008925.1	h6.sal.bam	other	2289212	2289212	0	+	6	1	84	119	6.0
CP008925.1	h6.sal.bam	other	2289213	2289213	0	+	1	0	83	118	1.0
CP008925.1	h6.sal.bam	other	2289214	2289214	0	+	0	4	83	118	0.0
CP008925.1	h6.sal.bam	other	2289215	2289215	0	+	1	3	84	116	1.0
CP008925.1	h6.sal.bam	other	2289216	2289216	0	+	1	1	80	117	1.0
CP008925.1	h6.sal.bam	other	2289217	2289217	0	+	0	3	79	119	0.0
CP008925.1	h6.sal.bam	other	2289218	2289218	0	+	3	2	82	118	3.0
CP008925.1	h6.sal.bam	other	2289219	2289219	0	+	1	1	83	116	1.0
CP008925.1	h6.sal.bam	other	2289220	2289220	0	+	0	5	83	117	0.0
CP008925.1	h6.sal.bam	other	2289221	2289221	0	+	0	3	83	112	0.0
CP008925.1	h6.sal.bam	other	2289222	2289222	0	+	1	0	84	110	1.0
CP008925.1	h6.sal.bam	other	2289223	2289223	0	+	2	3	86	111	2.0
CP008925.1	h6.sal.bam	other	2289224	2289224	0	+	3	0	88	110	3.0
CP008925.1	h6.sal.bam	other	2289225	2289225	0	+	1	0	89	110	1.0
CP008925.1	h6.sal.bam	other	2289226	2289226	0	+	1	1	88	112	1.0
CP008925.1	h6.sal.bam	other	2289227	2289227	0	+	2	2	90	112	2.0
CP008925.1	h6.sal.bam	other	2289228	2289228	0	+	1	1	91	111	1.0
CP008925.1	h6.sal.bam	other	2289229	2289229	0	+	0	4	89	111	0.0
CP008925.1	h6.sal.bam	other	2289230	2289230	0	+	3	2	92	112	3.0
CP008925.1	h6.sal.bam	other	2289231	2289231	0	+	0	1	92	110	0.0
CP008925.1	h6.sal.bam	other	2289232	2289232	0	+	1	2	93	111	1.0
CP008925.1	h6.sal.bam	other	2289233	2289233	0	+	1	1	93	109	1.0
CP008925.1	h6.sal.bam	other	2289234	2289234	0	+	2	0	95	109	2.0
CP008925.1	h6.sal.bam	other	2289235	2289235	0	+	0	2	95	109	0.0
CP008925.1	h6.sal.bam	other	2289236	2289236	0	+	2	2	95	111	2.0
CP008925.1	h6.sal.bam	other	2289237	2289237	0	+	2	2	96	111	2.0
CP008925.1	h6.sal.bam	other	2289238	2289238	0	+	0	0	96	109	0.0
CP008925.1	h6.sal.bam	other	2289239	2289239	0	+	0	0	96	109	0.0
CP008925.1	h6.sal.bam	other	2289240	2289240	0	+	2	2	98	110	2.0
CP008925.1	h6.sal.bam	other	2289241	2289241	0	+	1	0	99	108	1.0
CP008925.1	h6.sal.bam	other	2289242	2289242	0	+	1	2	96	108	1.0
CP008925.1	h6.sal.bam	other	2289243	2289243	0	+	1	8	97	107	1.0
CP008925.1	h6.sal.bam	other	2289244	2289244	0	+	1	1	98	99	1.0
CP008925.1	h6.sal.bam	other	2289245	2289245	0	+	2	2	100	98	2.0
CP008925.1	h6.sal.bam	other	2289246	2289246	0	+	4	1	102	96	4.0
CP008925.1	h6.sal.bam	other	2289247	2289247	0	+	3	0	105	99	3.0
CP008925.1	h6.sal.bam	other	2289248	2289248	0	+	2	1	107	99	2.0
CP008925.1	h6.sal.bam	other	2289249	2289249	0	+	3	2	109	101	3.0
CP008925.1	h6.sal.bam	other	2289250	2289250	0	+	0	3	109	99	0.0
CP008925.1	h6.sal.bam	other	2289251	2289251	0	+	0	3	108	97	0.0
CP008925.1	h6.sal.bam	other	2289252	2289252	0	+	1	1	108	94	1.0
CP008925.1	h6.sal.bam	other	2289253	2289253	0	+	1	2	109	94	1.0
CP008925.1	h6.sal.bam	other	2289254	2289254	0	+	0	0	109	92	0.0
CP008925.1	h6.sal.bam	other	2289255	2289255	0	+	0	4	109	92	0.0
CP008925.1	h6.sal.bam	other	2289256	2289256	0	+	1	1	110	96	1.0
CP008925.1	h6.sal.bam	other	2289257	2289257	0	+	1	0	107	100	1.0
CP008925.1	h6.sal.bam	other	2289258	2289258	0	+	0	1	98	101	0.0
CP008925.1	h6.sal.bam	other	2289259	2289259	0	+	0	2	98	102	0.0
CP008925.1	h6.sal.bam	other	2289260	2289260	0	+	1	0	99	100	1.0
CP008925.1	h6.sal.bam	other	2289261	2289261	0	+	0	1	97	106	0.0
CP008925.1	h6.sal.bam	other	2289262	2289262	0	+	3	2	100	105	3.0
CP008925.1	h6.sal.bam	other	2289263	2289263	0	+	2	1	101	103	2.0
CP008925.1	h6.sal.bam	other	2289264	2289264	0	+	1	5	101	109	1.0
CP008925.1	h6.sal.bam	other	2289265	2289265	0	+	0	1	101	109	0.0
CP008925.1	h6.sal.bam	other	2289266	2289266	0	+	0	4	98	108	0.0
CP008925.1	h6.sal.bam	other	2289267	2289267	0	+	1	1	98	104	1.0
CP008925.1	h6.sal.bam	other	2289268	2289268	0	+	0	0	97	106	0.0
CP008925.1	h6.sal.bam	other	2289269	2289269	0	+	1	0	93	107	1.0
CP008925.1	h6.sal.bam	other	2289270	2289270	0	+	2	0	94	109	2.0
CP008925.1	h6.sal.bam	other	2289271	2289271	0	+	0	1	94	109	0.0
CP008925.1	h6.sal.bam	other	2289272	2289272	0	+	0	1	91	111	0.0
CP008925.1	h6.sal.bam	other	2289273	2289273	0	+	1	0	92	115	1.0
CP008925.1	h6.sal.bam	other	2289274	2289274	0	+	3	1	95	115	3.0
CP008925.1	h6.sal.bam	other	2289275	2289275	0	+	1	1	94	114	1.0
CP008925.1	h6.sal.bam	other	2289276	2289276	0	+	3	0	89	118	3.0
CP008925.1	h6.sal.bam	other	2289277	2289277	0	+	2	3	91	118	2.0
CP008925.1	h6.sal.bam	other	2289278	2289278	0	+	0	1	90	116	0.0
CP008925.1	h6.sal.bam	other	2289279	2289279	0	+	2	1	90	118	2.0
CP008925.1	h6.sal.bam	other	2289280	2289280	0	+	2	2	92	118	2.0
CP008925.1	h6.sal.bam	other	2289281	2289281	0	+	0	0	89	117	0.0
CP008925.1	h6.sal.bam	other	2289282	2289282	0	+	2	3	89	117	2.0
CP008925.1	h6.sal.bam	other	2289283	2289283	0	+	0	2	88	115	0.0
CP008925.1	h6.sal.bam	other	2289284	2289284	0	+	0	3	88	114	0.0
CP008925.1	h6.sal.bam	other	2289285	2289285	0	+	1	3	88	114	1.0
CP008925.1	h6.sal.bam	other	2289286	2289286	0	+	3	1	90	111	3.0
CP008925.1	h6.sal.bam	other	2289287	2289287	0	+	3	0	87	110	3.0
CP008925.1	h6.sal.bam	other	2289288	2289288	0	+	4	2	90	112	4.0
CP008925.1	h6.sal.bam	other	2289289	2289289	0	+	3	2	93	111	3.0
CP008925.1	h6.sal.bam	other	2289290	2289290	0	+	0	2	92	114	0.0
CP008925.1	h6.sal.bam	other	2289291	2289291	0	+	2	2	93	112	2.0
CP008925.1	h6.sal.bam	other	2289292	2289292	0	+	1	2	90	113	1.0
CP008925.1	h6.sal.bam	other	2289293	2289293	0	+	1	0	91	112	1.0
CP008925.1	h6.sal.bam	other	2289294	2289294	0	+	0	2	91	113	0.0
CP008925.1	h6.sal.bam	other	2289295	2289295	0	+	3	0	93	111	3.0
CP008925.1	h6.sal.bam	other	2289296	2289296	0	+	2	1	95	113	2.0
CP008925.1	h6.sal.bam	other	2289297	2289297	0	+	2	1	93	112	2.0
CP008925.1	h6.sal.bam	other	2289298	2289298	0	+	0	2	93	111	0.0
CP008925.1	h6.sal.bam	other	2289299	2289299	0	+	1	1	92	110	1.0
CP008925.1	h6.sal.bam	other	2289300	2289300	0	+	1	1	92	113	1.0
CP008925.1	h6.sal.bam	other	2289301	2289301	0	+	0	2	91	115	0.0
CP008925.1	h6.sal.bam	other	2289302	2289302	0	+	2	0	91	114	2.0
CP008925.1	h6.sal.bam	other	2289303	2289303	0	+	0	1	90	114	0.0
CP008925.1	h6.sal.bam	other	2289304	2289304	0	+	1	5	91	113	1.0
CP008925.1	h6.sal.bam	other	2289305	2289305	0	+	3	0	90	108	3.0
CP008925.1	h6.sal.bam	other	2289306	2289306	0	+	1	2	91	109	1.0
CP008925.1	h6.sal.bam	other	2289307	2289307	0	+	1	0	92	107	1.0
CP008925.1	h6.sal.bam	other	2289308	2289308	0	+	0	1	91	113	0.0
CP008925.1	h6.sal.bam	other	2289309	2289309	0	+	1	2	89	114	1.0
CP008925.1	h6.sal.bam	other	2289310	2289310	0	+	1	2	90	113	1.0
CP008925.1	h6.sal.bam	other	2289311	2289311	0	+	1	2	91	113	1.0
CP008925.1	h6.sal.bam	other	2289312	2289312	0	+	3	0	92	112	3.0
CP008925.1	h6.sal.bam	other	2289313	2289313	0	+	1	1	93	112	1.0
CP008925.1	h6.sal.bam	other	2289314	2289314	0	+	4	1	97	111	4.0
CP008925.1	h6.sal.bam	other	2289315	2289315	0	+	0	0	94	117	0.0
CP008925.1	h6.sal.bam	other	2289316	2289316	0	+	0	0	93	117	0.0
CP008925.1	h6.sal.bam	other	2289317	2289317	0	+	1	1	93	120	1.0
CP008925.1	h6.sal.bam	other	2289318	2289318	0	+	1	0	87	122	1.0
CP008925.1	h6.sal.bam	other	2289319	2289319	0	+	3	2	90	124	3.0
CP008925.1	h6.sal.bam	other	2289320	2289320	0	+	3	0	93	125	3.0
CP008925.1	h6.sal.bam	other	2289321	2289321	0	+	1	1	91	125	1.0
CP008925.1	h6.sal.bam	other	2289322	2289322	0	+	2	0	93	124	2.0
CP008925.1	h6.sal.bam	other	2289323	2289323	0	+	0	3	91	127	0.0
CP008925.1	h6.sal.bam	other	2289324	2289324	0	+	2	1	90	124	2.0
CP008925.1	h6.sal.bam	other	2289325	2289325	0	+	2	0	92	124	2.0
CP008925.1	h6.sal.bam	other	2289326	2289326	0	+	2	0	93	127	2.0
CP008925.1	h6.sal.bam	other	2289327	2289327	0	+	3	1	95	128	3.0
CP008925.1	h6.sal.bam	other	2289328	2289328	0	+	0	3	95	127	0.0
CP008925.1	h6.sal.bam	other	2289329	2289329	0	+	2	4	97	126	2.0
CP008925.1	h6.sal.bam	other	2289330	2289330	0	+	1	2	98	124	1.0
CP008925.1	h6.sal.bam	other	2289331	2289331	0	+	2	5	99	122	2.0
CP008925.1	h6.sal.bam	other	2289332	2289332	0	+	0	1	98	117	0.0
CP008925.1	h6.sal.bam	other	2289333	2289333	0	+	1	2	99	123	1.0
CP008925.1	h6.sal.bam	other	2289334	2289334	0	+	2	0	101	122	2.0
CP008925.1	h6.sal.bam	other	2289335	2289335	0	+	4	6	104	122	4.0
CP008925.1	h6.sal.bam	other	2289336	2289336	0	+	0	6	104	116	0.0
CP008925.1	h6.sal.bam	other	2289337	2289337	0	+	2	1	102	116	2.0
CP008925.1	h6.sal.bam	other	2289338	2289338	0	+	4	2	105	115	4.0
CP008925.1	h6.sal.bam	other	2289339	2289339	0	+	0	3	104	113	0.0
CP008925.1	h6.sal.bam	other	2289340	2289340	0	+	0	0	104	114	0.0
CP008925.1	h6.sal.bam	other	2289341	2289341	0	+	2	3	106	114	2.0
CP008925.1	h6.sal.bam	other	2289342	2289342	0	+	0	0	105	111	0.0
CP008925.1	h6.sal.bam	other	2289343	2289343	0	+	1	1	106	113	1.0
CP008925.1	h6.sal.bam	GTTC	2289344	2289344	2289352	+	0	2	105	115	0.0
CP008925.1	h6.sal.bam	other	2289345	2289345	0	+	3	3	106	117	3.0
CP008925.1	h6.sal.bam	GTTC	2289346	2289346	2289352	+	0	4	106	114	0.0
CP008925.1	h6.sal.bam	other	2289347	2289347	0	+	1	1	107	114	1.0
CP008925.1	h6.sal.bam	other	2289348	2289348	0	+	2	2	108	113	2.0
CP008925.1	h6.sal.bam	other	2289349	2289349	0	+	0	2	105	111	0.0
CP008925.1	h6.sal.bam	other	2289350	2289350	0	+	3	1	107	109	3.0
CP008925.1	h6.sal.bam	other	2289351	2289351	0	+	2	1	106	108	2.0
CP008925.1	h6.sal.bam	other	2289352	2289352	0	+	0	2	104	107	0.0
CP008925.1	h6.sal.bam	other	2289353	2289353	0	+	1	1	105	105	1.0
CP008925.1	h6.sal.bam	other	2289354	2289354	0	+	1	1	104	104	1.0
CP008925.1	h6.sal.bam	other	2289355	2289355	0	+	3	2	105	105	3.0
CP008925.1	h6.sal.bam	other	2289356	2289356	0	+	0	0	105	103	0.0
CP008925.1	h6.sal.bam	other	2289357	2289357	0	+	3	1	106	103	3.0
CP008925.1	h6.sal.bam	other	2289358	2289358	0	+	1	1	107	102	1.0
CP008925.1	h6.sal.bam	other	2289359	2289359	0	+	5	3	112	105	5.0
CP008925.1	h6.sal.bam	other	2289360	2289360	0	+	0	1	111	102	0.0
CP008925.1	h6.sal.bam	GTTC	2289361	2289361	2289352	+	0	0	105	103	0.0
CP008925.1	h6.sal.bam	other	2289362	2289362	0	+	3	0	104	104	3.0
CP008925.1	h6.sal.bam	GTTC	2289363	2289363	2289352	+	1	1	100	105	1.0
CP008925.1	h6.sal.bam	other	2289364	2289364	0	+	2	5	102	104	2.0
CP008925.1	h6.sal.bam	other	2289365	2289365	0	+	1	0	103	100	1.0
CP008925.1	h6.sal.bam	other	2289366	2289366	0	+	0	3	103	105	0.0
CP008925.1	h6.sal.bam	other	2289367	2289367	0	+	1	1	103	103	1.0
CP008925.1	h6.sal.bam	other	2289368	2289368	0	+	2	1	104	102	2.0
CP008925.1	h6.sal.bam	other	2289369	2289369	0	+	2	0	105	102	2.0
CP008925.1	h6.sal.bam	other	2289370	2289370	0	+	1	2	103	102	1.0
CP008925.1	h6.sal.bam	other	2289371	2289371	0	+	1	0	102	102	1.0
CP008925.1	h6.sal.bam	other	2289372	2289372	0	+	2	1	103	104	2.0
CP008925.1	h6.sal.bam	other	2289373	2289373	0	+	2	1	104	103	2.0
CP008925.1	h6.sal.bam	other	2289374	2289374	0	+	1	4	105	102	1.0
CP008925.1	h6.sal.bam	other	2289375	2289375	0	+	2	2	106	98	2.0
CP008925.1	h6.sal.bam	other	2289376	2289376	0	+	2	1	108	96	2.0
CP008925.1	h6.sal.bam	other	2289377	2289377	0	+	1	0	107	97	1.0
CP008925.1	h6.sal.bam	other	2289378	2289378	0	+	1	0	107	102	1.0
CP008925.1	h6.sal.bam	other	2289379	2289379	0	+	2	0	109	102	2.0
CP008925.1	h6.sal.bam	other	2289380	2289380	0	+	2	1	108	104	2.0
CP008925.1	h6.sal.bam	other	2289381	2289381	0	+	1	5	108	105	1.0
CP008925.1	h6.sal.bam	other	2289382	2289382	0	+	1	1	108	100	1.0
CP008925.1	h6.sal.bam	other	2289383	2289383	0	+	0	2	108	100	0.0
CP008925.1	h6.sal.bam	other	2289384	2289384	0	+	0	1	106	100	0.0
CP008925.1	h6.sal.bam	other	2289385	2289385	0	+	1	2	107	99	1.0
CP008925.1	h6.sal.bam	other	2289386	2289386	0	+	2	0	104	98	2.0
CP008925.1	h6.sal.bam	other	2289387	2289387	0	+	2	6	106	99	2.0
CP008925.1	h6.sal.bam	other	2289388	2289388	0	+	1	0	106	96	1.0
CP008925.1	h6.sal.bam	other	2289389	2289389	0	+	6	1	109	97	6.0
CP008925.1	h6.sal.bam	other	2289390	2289390	0	+	3	0	112	96	3.0
CP008925.1	h6.sal.bam	other	2289391	2289391	0	+	3	3	115	97	3.0
CP008925.1	h6.sal.bam	other	2289392	2289392	0	+	1	3	114	94	1.0
CP008925.1	h6.sal.bam	other	2289393	2289393	0	+	1	2	115	92	1.0
CP008925.1	h6.sal.bam	other	2289394	2289394	0	+	1	3	113	90	1.0
CP008925.1	h6.sal.bam	other	2289395	2289395	0	+	1	0	111	88	1.0
CP008925.1	h6.sal.bam	other	2289396	2289396	0	+	2	2	112	88	2.0
CP008925.1	h6.sal.bam	other	2289397	2289397	0	+	1	1	111	87	1.0
CP008925.1	h6.sal.bam	other	2289398	2289398	0	+	4	0	113	86	4.0
CP008925.1	h6.sal.bam	other	2289399	2289399	0	+	1	1	114	86	1.0
CP008925.1	h6.sal.bam	other	2289400	2289400	0	+	5	3	115	85	5.0
CP008925.1	h6.sal.bam	other	2289401	2289401	0	+	1	1	116	82	1.0
CP008925.1	h6.sal.bam	other	2289402	2289402	0	+	0	1	113	81	0.0
CP008925.1	h6.sal.bam	other	2289403	2289403	0	+	0	1	113	82	0.0
CP008925.1	h6.sal.bam	other	2289404	2289404	0	+	0	2	110	83	0.0
CP008925.1	h6.sal.bam	other	2289405	2289405	0	+	1	4	108	82	1.0
CP008925.1	h6.sal.bam	other	2289406	2289406	0	+	0	2	108	80	0.0
CP008925.1	h6.sal.bam	other	2289407	2289407	0	+	0	1	108	78	0.0
CP008925.1	h6.sal.bam	other	2289408	2289408	0	+	1	1	106	84	1.0
CP008925.1	h6.sal.bam	other	2289409	2289409	0	+	1	3	105	85	1.0
CP008925.1	h6.sal.bam	other	2289410	2289410	0	+	2	3	103	85	2.0
CP008925.1	h6.sal.bam	other	2289411	2289411	0	+	5	1	108	83	5.0
CP008925.1	h6.sal.bam	other	2289412	2289412	0	+	3	1	110	84	3.0
CP008925.1	h6.sal.bam	other	2289413	2289413	0	+	3	2	109	85	3.0
CP008925.1	h6.sal.bam	other	2289414	2289414	0	+	1	2	110	83	1.0
CP008925.1	h6.sal.bam	other	2289415	2289415	0	+	2	2	112	84	2.0
CP008925.1	h6.sal.bam	other	2289416	2289416	0	+	2	0	112	83	2.0
CP008925.1	h6.sal.bam	other	2289417	2289417	0	+	2	0	113	84	2.0
CP008925.1	h6.sal.bam	other	2289418	2289418	0	+	0	3	113	85	0.0
CP008925.1	h6.sal.bam	other	2289419	2289419	0	+	1	4	114	82	1.0
CP008925.1	h6.sal.bam	other	2289420	2289420	0	+	1	1	112	81	1.0
CP008925.1	h6.sal.bam	other	2289421	2289421	0	+	2	3	113	80	2.0
CP008925.1	h6.sal.bam	other	2289422	2289422	0	+	3	0	114	78	3.0
CP008925.1	h6.sal.bam	other	2289423	2289423	0	+	0	0	114	79	0.0
CP008925.1	h6.sal.bam	other	2289424	2289424	0	+	0	0	111	81	0.0
CP008925.1	h6.sal.bam	other	2289425	2289425	0	+	0	0	109	83	0.0
CP008925.1	h6.sal.bam	other	2289426	2289426	0	+	0	0	108	83	0.0
CP008925.1	h6.sal.bam	other	2289427	2289427	0	+	2	0	110	83	2.0
CP008925.1	h6.sal.bam	other	2289428	2289428	0	+	1	1	110	84	1.0
CP008925.1	h6.sal.bam	other	2289429	2289429	0	+	0	1	108	83	0.0
CP008925.1	h6.sal.bam	other	2289430	2289430	0	+	4	1	110	84	4.0
CP008925.1	h6.sal.bam	other	2289431	2289431	0	+	1	1	111	83	1.0
CP008925.1	h6.sal.bam	other	2289432	2289432	0	+	5	2	113	82	5.0
CP008925.1	h6.sal.bam	other	2289433	2289433	0	+	2	1	114	80	2.0
CP008925.1	h6.sal.bam	other	2289434	2289434	0	+	4	1	114	79	4.0
CP008925.1	h6.sal.bam	other	2289435	2289435	0	+	1	2	115	80	1.0
CP008925.1	h6.sal.bam	other	2289436	2289436	0	+	0	1	115	79	0.0
CP008925.1	h6.sal.bam	other	2289437	2289437	0	+	4	1	113	78	4.0
CP008925.1	h6.sal.bam	other	2289438	2289438	0	+	3	0	116	77	3.0
CP008925.1	h6.sal.bam	other	2289439	2289439	0	+	3	1	119	78	3.0
CP008925.1	h6.sal.bam	other	2289440	2289440	0	+	1	3	119	77	1.0
CP008925.1	h6.sal.bam	other	2289441	2289441	0	+	4	1	123	74	4.0
CP008925.1	h6.sal.bam	other	2289442	2289442	0	+	1	0	122	73	1.0
CP008925.1	h6.sal.bam	other	2289443	2289443	0	+	0	1	121	73	0.0
CP008925.1	h6.sal.bam	other	2289444	2289444	0	+	0	2	119	73	0.0
CP008925.1	h6.sal.bam	other	2289445	2289445	0	+	1	2	119	73	1.0
CP008925.1	h6.sal.bam	other	2289446	2289446	0	+	2	0	120	73	2.0
CP008925.1	h6.sal.bam	other	2289447	2289447	0	+	0	0	119	73	0.0
CP008925.1	h6.sal.bam	other	2289448	2289448	0	+	3	0	120	73	3.0
CP008925.1	h6.sal.bam	other	2289449	2289449	0	+	0	0	119	75	0.0
CP008925.1	h6.sal.bam	other	2289450	2289450	0	+	0	0	117	77	0.0
CP008925.1	h6.sal.bam	other	2289451	2289451	0	+	0	1	115	78	0.0
CP008925.1	h6.sal.bam	other	2289452	2289452	0	+	1	5	115	77	1.0
CP008925.1	h6.sal.bam	other	2289453	2289453	0	+	0	2	115	72	0.0
CP008925.1	h6.sal.bam	other	2289454	2289454	0	+	1	0	114	71	1.0
CP008925.1	h6.sal.bam	other	2289455	2289455	0	+	2	2	114	72	2.0
CP008925.1	h6.sal.bam	other	2289456	2289456	0	+	3	0	115	70	3.0
CP008925.1	h6.sal.bam	other	2289457	2289457	0	+	1	1	116	70	1.0
CP008925.1	h6.sal.bam	other	2289458	2289458	0	+	0	2	116	70	0.0
CP008925.1	h6.sal.bam	other	2289459	2289459	0	+	0	0	115	70	0.0
CP008925.1	h6.sal.bam	other	2289460	2289460	0	+	3	1	118	70	3.0
CP008925.1	h6.sal.bam	other	2289461	2289461	0	+	1	2	117	70	1.0
CP008925.1	h6.sal.bam	other	2289462	2289462	0	+	3	3	118	68	3.0
CP008925.1	h6.sal.bam	other	2289463	2289463	0	+	3	0	120	65	3.0
CP008925.1	h6.sal.bam	other	2289464	2289464	0	+	0	0	111	66	0.0
CP008925.1	h6.sal.bam	other	2289465	2289465	0	+	3	1	114	68	3.0
CP008925.1	h6.sal.bam	other	2289466	2289466	0	+	3	1	114	69	3.0
CP008925.1	h6.sal.bam	other	2289467	2289467	0	+	1	0	113	68	1.0
CP008925.1	h6.sal.bam	other	2289468	2289468	0	+	1	0	114	68	1.0
CP008925.1	h6.sal.bam	other	2289469	2289469	0	+	5	1	117	68	5.0
CP008925.1	h6.sal.bam	other	2289470	2289470	0	+	1	0	116	69	1.0
CP008925.1	h6.sal.bam	other	2289471	2289471	0	+	0	0	115	70	0.0
CP008925.1	h6.sal.bam	other	2289472	2289472	0	+	0	0	111	71	0.0
CP008925.1	h6.sal.bam	other	2289473	2289473	0	+	0	0	110	72	0.0
CP008925.1	h6.sal.bam	other	2289474	2289474	0	+	0	0	105	73	0.0
CP008925.1	h6.sal.bam	other	2289475	2289475	0	+	0	0	105	73	0.0
CP008925.1	h6.sal.bam	other	2289476	2289476	0	+	1	2	105	73	1.0
CP008925.1	h6.sal.bam	other	2289477	2289477	0	+	1	2	106	72	1.0
CP008925.1	h6.sal.bam	other	2289478	2289478	0	+	1	1	107	73	1.0
CP008925.1	h6.sal.bam	other	2289479	2289479	0	+	1	0	108	72	1.0
CP008925.1	h6.sal.bam	other	2289480	2289480	0	+	0	2	107	72	0.0
CP008925.1	h6.sal.bam	other	2289481	2289481	0	+	1	5	108	74	1.0
CP008925.1	h6.sal.bam	other	2289482	2289482	0	+	2	2	107	70	2.0
CP008925.1	h6.sal.bam	other	2289483	2289483	0	+	2	2	108	69	2.0
CP008925.1	h6.sal.bam	other	2289484	2289484	0	+	2	3	110	67	2.0
CP008925.1	h6.sal.bam	other	2289485	2289485	0	+	2	1	106	65	2.0
CP008925.1	h6.sal.bam	other	2289486	2289486	0	+	2	2	105	65	2.0
CP008925.1	h6.sal.bam	other	2289487	2289487	0	+	2	2	107	65	2.0
CP008925.1	h6.sal.bam	other	2289488	2289488	0	+	4	3	108	63	4.0
CP008925.1	h6.sal.bam	other	2289489	2289489	0	+	1	0	106	61	1.0
CP008925.1	h6.sal.bam	other	2289490	2289490	0	+	1	1	107	61	1.0
CP008925.1	h6.sal.bam	other	2289491	2289491	0	+	1	1	106	60	1.0
CP008925.1	h6.sal.bam	other	2289492	2289492	0	+	1	1	105	59	1.0
CP008925.1	h6.sal.bam	other	2289493	2289493	0	+	0	1	104	58	0.0
CP008925.1	h6.sal.bam	other	2289494	2289494	0	+	2	2	105	63	2.0
CP008925.1	h6.sal.bam	other	2289495	2289495	0	+	1	0	104	61	1.0
CP008925.1	h6.sal.bam	other	2289496	2289496	0	+	1	1	105	61	1.0
CP008925.1	h6.sal.bam	other	2289497	2289497	0	+	2	1	105	63	2.0
CP008925.1	h6.sal.bam	other	2289498	2289498	0	+	0	2	105	62	0.0
CP008925.1	h6.sal.bam	other	2289499	2289499	0	+	2	2	107	62	2.0
CP008925.1	h6.sal.bam	other	2289500	2289500	0	+	0	0	107	60	0.0
CP008925.1	h6.sal.bam	other	2289501	2289501	0	+	0	0	107	62	0.0
CP008925.1	h6.sal.bam	other	2289502	2289502	0	+	1	1	106	63	1.0
CP008925.1	h6.sal.bam	other	2289503	2289503	0	+	1	0	105	63	1.0
CP008925.1	h6.sal.bam	other	2289504	2289504	0	+	1	3	106	63	1.0
CP008925.1	h6.sal.bam	other	2289505	2289505	0	+	3	0	106	62	3.0
CP008925.1	h6.sal.bam	other	2289506	2289506	0	+	4	0	109	64	4.0
CP008925.1	h6.sal.bam	other	2289507	2289507	0	+	2	0	106	64	2.0
CP008925.1	h6.sal.bam	other	2289508	2289508	0	+	4	0	108	65	4.0
CP008925.1	h6.sal.bam	other	2289509	2289509	0	+	0	2	104	65	0.0
CP008925.1	h6.sal.bam	other	2289510	2289510	0	+	0	1	103	63	0.0
CP008925.1	h6.sal.bam	other	2289511	2289511	0	+	0	0	103	62	0.0
CP008925.1	h6.sal.bam	other	2289512	2289512	0	+	0	0	96	63	0.0
CP008925.1	h6.sal.bam	other	2289513	2289513	0	+	1	1	95	65	1.0
CP008925.1	h6.sal.bam	other	2289514	2289514	0	+	0	0	93	66	0.0
CP008925.1	h6.sal.bam	other	2289515	2289515	0	+	0	0	92	67	0.0
CP008925.1	h6.sal.bam	other	2289516	2289516	0	+	3	0	91	67	3.0
CP008925.1	h6.sal.bam	other	2289517	2289517	0	+	4	0	94	67	4.0
CP008925.1	h6.sal.bam	other	2289518	2289518	0	+	1	1	95	67	1.0
CP008925.1	h6.sal.bam	other	2289519	2289519	0	+	2	1	97	69	2.0
CP008925.1	h6.sal.bam	other	2289520	2289520	0	+	0	2	96	69	0.0
CP008925.1	h6.sal.bam	other	2289521	2289521	0	+	0	1	95	69	0.0
CP008925.1	h6.sal.bam	other	2289522	2289522	0	+	0	1	92	68	0.0
CP008925.1	h6.sal.bam	other	2289523	2289523	0	+	1	3	93	67	1.0
CP008925.1	h6.sal.bam	other	2289524	2289524	0	+	0	0	93	64	0.0
CP008925.1	h6.sal.bam	other	2289525	2289525	0	+	1	0	94	64	1.0
CP008925.1	h6.sal.bam	other	2289526	2289526	0	+	1	0	95	64	1.0
CP008925.1	h6.sal.bam	other	2289527	2289527	0	+	2	1	96	64	2.0
CP008925.1	h6.sal.bam	other	2289528	2289528	0	+	2	0	97	66	2.0
CP008925.1	h6.sal.bam	other	2289529	2289529	0	+	0	1	95	68	0.0
CP008925.1	h6.sal.bam	other	2289530	2289530	0	+	1	1	96	67	1.0
CP008925.1	h6.sal.bam	other	2289531	2289531	0	+	1	1	94	68	1.0
CP008925.1	h6.sal.bam	other	2289532	2289532	0	+	2	0	95	67	2.0
CP008925.1	h6.sal.bam	other	2289533	2289533	0	+	2	1	97	72	2.0
CP008925.1	h6.sal.bam	other	2289534	2289534	0	+	0	0	94	75	0.0
CP008925.1	h6.sal.bam	other	2289535	2289535	0	+	0	1	93	75	0.0
CP008925.1	h6.sal.bam	other	2289536	2289536	0	+	3	0	94	74	3.0
CP008925.1	h6.sal.bam	other	2289537	2289537	0	+	0	0	91	85	0.0
CP008925.1	h6.sal.bam	other	2289538	2289538	0	+	0	1	88	156	0.0
CP008925.1	h6.sal.bam	other	2289539	2289539	0	+	0	2	85	157	0.0
CP008925.1	h6.sal.bam	other	2289540	2289540	0	+	0	2	85	157	0.0
CP008925.1	h6.sal.bam	other	2289541	2289541	0	+	2	1	85	155	2.0
CP008925.1	h6.sal.bam	other	2289542	2289542	0	+	2	0	86	155	2.0
CP008925.1	h6.sal.bam	other	2289543	2289543	0	+	0	0	84	155	0.0
CP008925.1	h6.sal.bam	other	2289544	2289544	0	+	0	3	80	155	0.0
CP008925.1	h6.sal.bam	other	2289545	2289545	0	+	2	0	81	152	2.0
CP008925.1	h6.sal.bam	other	2289546	2289546	0	+	2	1	83	155	4.0
CP008925.1	h6.sal.bam	other	2289547	2289547	0	+	2	1	85	154	4.0
CP008925.1	h6.sal.bam	other	2289548	2289548	0	+	3	1	88	153	6.0
CP008925.1	h6.sal.bam	other	2289549	2289549	0	+	1	0	89	157	1.0
CP008925.1	h6.sal.bam	other	2289550	2289550	0	+	0	1	89	157	0.0
CP008925.1	h6.sal.bam	other	2289551	2289551	0	+	0	2	87	156	0.0
CP008925.1	h6.sal.bam	other	2289552	2289552	0	+	4	1	91	155	4.0
CP008925.1	h6.sal.bam	other	2289553	2289553	0	+	0	1	91	154	0.0
CP008925.1	h6.sal.bam	other	2289554	2289554	0	+	2	1	92	207	2.0
CP008925.1	h6.sal.bam	other	2289555	2289555	0	+	2	2	92	207	2.0
CP008925.1	h6.sal.bam	other	2289556	2289556	0	+	0	1	89	206	0.0
CP008925.1	h6.sal.bam	other	2289557	2289557	0	+	0	1	89	205	0.0
CP008925.1	h6.sal.bam	other	2289558	2289558	0	+	0	0	81	205	0.0
CP008925.1	h6.sal.bam	other	2289559	2289559	0	+	0	1	80	207	0.0
CP008925.1	h6.sal.bam	other	2289560	2289560	0	+	0	1	80	206	0.0
CP008925.1	h6.sal.bam	other	2289561	2289561	0	+	4	2	84	208	4.0
CP008925.1	h6.sal.bam	other	2289562	2289562	0	+	0	0	84	206	0.0
CP008925.1	h6.sal.bam	other	2289563	2289563	0	+	0	1	80	208	0.0
CP008925.1	h6.sal.bam	other	2289564	2289564	0	+	0	0	79	207	0.0
CP008925.1	h6.sal.bam	other	2289565	2289565	0	+	1	0	79	209	1.0
CP008925.1	h6.sal.bam	other	2289566	2289566	0	+	0	4	78	209	0.0
CP008925.1	h6.sal.bam	other	2289567	2289567	0	+	0	2	77	205	0.0
CP008925.1	h6.sal.bam	other	2289568	2289568	0	+	1	1	78	209	2.0
CP008925.1	h6.sal.bam	other	2289569	2289569	0	+	3	0	77	208	6.0
CP008925.1	h6.sal.bam	other	2289570	2289570	0	+	0	2	77	210	0.0
CP008925.1	h6.sal.bam	other	2289571	2289571	0	+	2	1	78	209	2.0
CP008925.1	h6.sal.bam	other	2289572	2289572	0	+	0	0	76	211	0.0
CP008925.1	h6.sal.bam	other	2289573	2289573	0	+	0	1	76	212	0.0
CP008925.1	h6.sal.bam	other	2289574	2289574	0	+	5	3	79	212	5.0
CP008925.1	h6.sal.bam	other	2289575	2289575	0	+	1	1	80	213	1.0
CP008925.1	h6.sal.bam	other	2289576	2289576	0	+	1	0	81	212	1.0
CP008925.1	h6.sal.bam	other	2289577	2289577	0	+	0	1	80	213	0.0
CP008925.1	h6.sal.bam	other	2289578	2289578	0	+	0	0	79	214	0.0
CP008925.1	h6.sal.bam	other	2289579	2289579	0	+	1	2	80	216	2.0
CP008925.1	h6.sal.bam	other	2289580	2289580	0	+	2	1	79	214	4.0
CP008925.1	h6.sal.bam	other	2289581	2289581	0	+	1	1	74	213	2.0
CP008925.1	h6.sal.bam	other	2289582	2289582	0	+	0	0	71	213	0.0
CP008925.1	h6.sal.bam	other	2289583	2289583	0	+	1	0	72	214	1.0
CP008925.1	h6.sal.bam	other	2289584	2289584	0	+	0	0	71	214	0.0
CP008925.1	h6.sal.bam	other	2289585	2289585	0	+	0	0	71	214	0.0
CP008925.1	h6.sal.bam	other	2289586	2289586	0	+	0	1	71	216	0.0
CP008925.1	h6.sal.bam	other	2289587	2289587	0	+	3	1	74	216	3.0
CP008925.1	h6.sal.bam	other	2289588	2289588	0	+	0	2	72	215	0.0
CP008925.1	h6.sal.bam	other	2289589	2289589	0	+	0	2	72	213	0.0
CP008925.1	h6.sal.bam	other	2289590	2289590	0	+	0	0	70	212	0.0
CP008925.1	h6.sal.bam	other	2289591	2289591	0	+	1	2	71	213	1.0
CP008925.1	h6.sal.bam	other	2289592	2289592	0	+	1	0	69	211	1.0
CP008925.1	h6.sal.bam	other	2289593	2289593	0	+	1	1	67	213	1.0
CP008925.1	h6.sal.bam	other	2289594	2289594	0	+	0	0	67	212	0.0
CP008925.1	h6.sal.bam	other	2289595	2289595	0	+	0	2	67	212	0.0
CP008925.1	h6.sal.bam	other	2289596	2289596	0	+	0	0	67	210	0.0
CP008925.1	h6.sal.bam	other	2289597	2289597	0	+	1	0	68	210	1.0
CP008925.1	h6.sal.bam	other	2289598	2289598	0	+	0	0	67	212	0.0
CP008925.1	h6.sal.bam	other	2289599	2289599	0	+	0	0	67	213	0.0
CP008925.1	h6.sal.bam	other	2289600	2289600	0	+	0	0	65	213	0.0
CP008925.1	h6.sal.bam	other	2289601	2289601	0	+	1	1	64	214	1.0
CP008925.1	h6.sal.bam	other	2289602	2289602	0	+	0	2	64	213	0.0
CP008925.1	h6.sal.bam	other	2289603	2289603	0	+	1	2	63	211	1.0
CP008925.1	h6.sal.bam	other	2289604	2289604	0	+	2	2	65	210	2.0
CP008925.1	h6.sal.bam	other	2289605	2289605	0	+	0	0	61	208	0.0
CP008925.1	h6.sal.bam	other	2289606	2289606	0	+	0	2	61	208	0.0
CP008925.1	h6.sal.bam	other	2289607	2289607	0	+	0	6	61	206	0.0
CP008925.1	h6.sal.bam	other	2289608	2289608	0	+	1	2	60	203	1.0
CP008925.1	h6.sal.bam	other	2289609	2289609	0	+	1	3	61	202	1.0
CP008925.1	h6.sal.bam	other	2289610	2289610	0	+	1	8	62	200	1.0
CP008925.1	h6.sal.bam	GAAC	2289611	2289611	2289619	+	1	74	59	193	1.0
CP008925.1	h6.sal.bam	other	2289612	2289612	0	+	2	2	61	119	2.0
CP008925.1	h6.sal.bam	GAAC	2289613	2289613	2289619	+	59	2	120	120	59.0
CP008925.1	h6.sal.bam	other	2289614	2289614	0	+	1	0	121	118	1.0
CP008925.1	h6.sal.bam	other	2289615	2289615	0	+	0	0	121	119	0.0
CP008925.1	h6.sal.bam	other	2289616	2289616	0	+	1	1	120	123	1.0
CP008925.1	h6.sal.bam	other	2289617	2289617	0	+	0	1	118	122	0.0
CP008925.1	h6.sal.bam	other	2289618	2289618	0	+	1	2	119	121	1.0
CP008925.1	h6.sal.bam	other	2289619	2289619	0	+	2	1	121	119	2.0
CP008925.1	h6.sal.bam	other	2289620	2289620	0	+	7	0	124	121	7.0
CP008925.1	h6.sal.bam	other	2289621	2289621	0	+	1	3	123	121	1.0
CP008925.1	h6.sal.bam	other	2289622	2289622	0	+	1	0	124	119	1.0
CP008925.1	h6.sal.bam	other	2289623	2289623	0	+	5	0	126	119	5.0
CP008925.1	h6.sal.bam	other	2289624	2289624	0	+	0	0	125	119	0.0
CP008925.1	h6.sal.bam	other	2289625	2289625	0	+	0	1	125	119	0.0
CP008925.1	h6.sal.bam	other	2289626	2289626	0	+	0	1	125	119	0.0
CP008925.1	h6.sal.bam	other	2289627	2289627	0	+	1	0	123	118	1.0
CP008925.1	h6.sal.bam	GAAC	2289628	2289628	2289619	+	0	58	123	118	0.0
CP008925.1	h6.sal.bam	other	2289629	2289629	0	+	0	1	119	62	0.0
CP008925.1	h6.sal.bam	GAAC	2289630	2289630	2289619	+	68	1	185	62	68.0
CP008925.1	h6.sal.bam	other	2289631	2289631	0	+	2	0	187	61	2.0
CP008925.1	h6.sal.bam	GAAC	2289632	2289632	2289640	+	2	6	189	66	2.0
CP008925.1	h6.sal.bam	other	2289633	2289633	0	+	0	1	189	63	0.0
CP008925.1	h6.sal.bam	GAAC	2289634	2289634	2289640	+	11	0	200	62	11.0
CP008925.1	h6.sal.bam	other	2289635	2289635	0	+	1	0	201	62	1.0
CP008925.1	h6.sal.bam	other	2289636	2289636	0	+	3	0	202	63	3.0
CP008925.1	h6.sal.bam	other	2289637	2289637	0	+	3	0	205	66	3.0
CP008925.1	h6.sal.bam	other	2289638	2289638	0	+	0	1	205	68	0.0
CP008925.1	h6.sal.bam	other	2289639	2289639	0	+	2	0	206	67	2.0
CP008925.1	h6.sal.bam	other	2289640	2289640	0	+	4	0	210	68	4.0
CP008925.1	h6.sal.bam	other	2289641	2289641	0	+	0	1	210	69	0.0
CP008925.1	h6.sal.bam	other	2289642	2289642	0	+	1	0	209	72	1.0
CP008925.1	h6.sal.bam	other	2289643	2289643	0	+	0	0	209	72	0.0
CP008925.1	h6.sal.bam	other	2289644	2289644	0	+	3	2	210	72	3.0
CP008925.1	h6.sal.bam	other	2289645	2289645	0	+	1	1	210	72	1.0
CP008925.1	h6.sal.bam	other	2289646	2289646	0	+	1	3	210	71	1.0
CP008925.1	h6.sal.bam	other	2289647	2289647	0	+	1	1	211	68	1.0
CP008925.1	h6.sal.bam	other	2289648	2289648	0	+	0	1	211	71	0.0
CP008925.1	h6.sal.bam	GAAC	2289649	2289649	2289640	+	0	4	206	74	0.0
CP008925.1	h6.sal.bam	other	2289650	2289650	0	+	1	0	205	70	1.0
CP008925.1	h6.sal.bam	GAAC	2289651	2289651	2289640	+	5	1	210	71	5.0
CP008925.1	h6.sal.bam	other	2289652	2289652	0	+	0	2	209	71	0.0
CP008925.1	h6.sal.bam	other	2289653	2289653	0	+	3	1	212	71	3.0
CP008925.1	h6.sal.bam	other	2289654	2289654	0	+	0	0	212	74	0.0
CP008925.1	h6.sal.bam	other	2289655	2289655	0	+	2	0	212	75	2.0
CP008925.1	h6.sal.bam	other	2289656	2289656	0	+	0	1	211	77	0.0
CP008925.1	h6.sal.bam	other	2289657	2289657	0	+	0	1	210	77	0.0
CP008925.1	h6.sal.bam	other	2289658	2289658	0	+	0	0	210	76	0.0
CP008925.1	h6.sal.bam	other	2289659	2289659	0	+	2	2	212	78	2.0
CP008925.1	h6.sal.bam	other	2289660	2289660	0	+	0	0	212	77	0.0
CP008925.1	h6.sal.bam	other	2289661	2289661	0	+	1	1	213	80	1.0
CP008925.1	h6.sal.bam	other	2289662	2289662	0	+	1	0	210	79	1.0
CP008925.1	h6.sal.bam	other	2289663	2289663	0	+	0	1	211	81	0.0
CP008925.1	h6.sal.bam	other	2289664	2289664	0	+	1	0	212	82	1.0
CP008925.1	h6.sal.bam	other	2289665	2289665	0	+	1	1	212	84	1.0
CP008925.1	h6.sal.bam	other	2289666	2289666	0	+	0	0	209	85	0.0
CP008925.1	h6.sal.bam	other	2289667	2289667	0	+	1	2	210	86	1.0
CP008925.1	h6.sal.bam	other	2289668	2289668	0	+	0	1	209	87	0.0
CP008925.1	h6.sal.bam	other	2289669	2289669	0	+	2	0	211	89	2.0
CP008925.1	h6.sal.bam	other	2289670	2289670	0	+	1	0	212	90	1.0
CP008925.1	h6.sal.bam	other	2289671	2289671	0	+	1	2	213	91	1.0
CP008925.1	h6.sal.bam	other	2289672	2289672	0	+	1	0	213	89	1.0
CP008925.1	h6.sal.bam	other	2289673	2289673	0	+	0	1	213	89	0.0
CP008925.1	h6.sal.bam	other	2289674	2289674	0	+	0	0	213	90	0.0
CP008925.1	h6.sal.bam	other	2289675	2289675	0	+	4	1	217	91	4.0
CP008925.1	h6.sal.bam	other	2289676	2289676	0	+	1	0	217	92	1.0
CP008925.1	h6.sal.bam	other	2289677	2289677	0	+	0	1	216	92	0.0
CP008925.1	h6.sal.bam	other	2289678	2289678	0	+	1	0	217	92	1.0
CP008925.1	h6.sal.bam	other	2289679	2289679	0	+	0	2	215	93	0.0
CP008925.1	h6.sal.bam	other	2289680	2289680	0	+	0	0	215	92	0.0
CP008925.1	h6.sal.bam	other	2289681	2289681	0	+	1	2	216	95	1.0
CP008925.1	h6.sal.bam	other	2289682	2289682	0	+	0	1	216	93	0.0
CP008925.1	h6.sal.bam	other	2289683	2289683	0	+	0	1	215	92	0.0
CP008925.1	h6.sal.bam	other	2289684	2289684	0	+	1	1	215	92	1.0
CP008925.1	h6.sal.bam	other	2289685	2289685	0	+	1	1	215	92	1.0
CP008925.1	h6.sal.bam	other	2289686	2289686	0	+	0	0	153	91	0.0
CP008925.1	h6.sal.bam	other	2289687	2289687	0	+	0	1	153	91	0.0
CP008925.1	h6.sal.bam	other	2289688	2289688	0	+	0	1	153	94	0.0
CP008925.1	h6.sal.bam	other	2289689	2289689	0	+	3	4	156	94	3.0
CP008925.1	h6.sal.bam	other	2289690	2289690	0	+	0	0	156	90	0.0
CP008925.1	h6.sal.bam	other	2289691	2289691	0	+	0	0	155	94	0.0
CP008925.1	h6.sal.bam	other	2289692	2289692	0	+	1	0	154	95	1.0
CP008925.1	h6.sal.bam	other	2289693	2289693	0	+	1	0	155	95	1.0
CP008925.1	h6.sal.bam	other	2289694	2289694	0	+	2	4	154	95	2.0
CP008925.1	h6.sal.bam	other	2289695	2289695	0	+	1	0	149	91	1.0
CP008925.1	h6.sal.bam	other	2289696	2289696	0	+	1	1	150	92	1.0
CP008925.1	h6.sal.bam	other	2289697	2289697	0	+	0	0	149	92	0.0
CP008925.1	h6.sal.bam	other	2289698	2289698	0	+	1	0	145	93	1.0
CP008925.1	h6.sal.bam	other	2289699	2289699	0	+	2	0	146	93	2.0
CP008925.1	h6.sal.bam	other	2289700	2289700	0	+	0	1	146	96	0.0
CP008925.1	h6.sal.bam	other	2289701	2289701	0	+	0	1	145	97	0.0
CP008925.1	h6.sal.bam	other	2289702	2289702	0	+	0	1	145	96	0.0
CP008925.1	h6.sal.bam	other	2289703	2289703	0	+	1	1	143	99	1.0
CP008925.1	h6.sal.bam	other	2289704	2289704	0	+	0	2	77	100	0.0
CP008925.1	h6.sal.bam	other	2289705	2289705	0	+	2	0	79	98	2.0
CP008925.1	h6.sal.bam	other	2289706	2289706	0	+	0	1	79	98	0.0
CP008925.1	h6.sal.bam	other	2289707	2289707	0	+	4	3	81	99	4.0
CP008925.1	h6.sal.bam	other	2289708	2289708	0	+	0	1	81	100	0.0
CP008925.1	h6.sal.bam	other	2289709	2289709	0	+	1	0	68	99	1.0
CP008925.1	h6.sal.bam	other	2289710	2289710	0	+	2	1	70	99	2.0
CP008925.1	h6.sal.bam	other	2289711	2289711	0	+	1	2	71	99	1.0
CP008925.1	h6.sal.bam	other	2289712	2289712	0	+	1	3	69	98	1.0
CP008925.1	h6.sal.bam	other	2289713	2289713	0	+	0	0	69	98	0.0
CP008925.1	h6.sal.bam	other	2289714	2289714	0	+	1	1	68	102	1.0
CP008925.1	h6.sal.bam	other	2289715	2289715	0	+	2	1	66	103	2.0
CP008925.1	h6.sal.bam	other	2289716	2289716	0	+	1	5	66	102	1.0
CP008925.1	h6.sal.bam	other	2289717	2289717	0	+	0	0	66	97	0.0
CP008925.1	h6.sal.bam	other	2289718	2289718	0	+	0	1	66	98	0.0
CP008925.1	h6.sal.bam	other	2289719	2289719	0	+	2	1	65	97	2.0
CP008925.1	h6.sal.bam	other	2289720	2289720	0	+	1	0	64	96	1.0
CP008925.1	h6.sal.bam	other	2289721	2289721	0	+	0	3	64	98	0.0
CP008925.1	h6.sal.bam	other	2289722	2289722	0	+	0	2	63	98	0.0
CP008925.1	h6.sal.bam	other	2289723	2289723	0	+	2	2	65	98	2.0
CP008925.1	h6.sal.bam	other	2289724	2289724	0	+	0	0	64	98	0.0
CP008925.1	h6.sal.bam	other	2289725	2289725	0	+	3	1	60	100	3.0
CP008925.1	h6.sal.bam	other	2289726	2289726	0	+	2	1	62	99	2.0
CP008925.1	h6.sal.bam	other	2289727	2289727	0	+	0	4	62	99	0.0
CP008925.1	h6.sal.bam	other	2289728	2289728	0	+	0	3	60	95	0.0
CP008925.1	h6.sal.bam	other	2289729	2289729	0	+	0	3	60	96	0.0
CP008925.1	h6.sal.bam	other	2289730	2289730	0	+	1	2	59	94	1.0
CP008925.1	h6.sal.bam	other	2289731	2289731	0	+	3	0	62	95	3.0
CP008925.1	h6.sal.bam	other	2289732	2289732	0	+	0	1	62	95	0.0
CP008925.1	h6.sal.bam	other	2289733	2289733	0	+	1	0	63	94	1.0
CP008925.1	h6.sal.bam	other	2289734	2289734	0	+	2	2	64	95	2.0
CP008925.1	h6.sal.bam	other	2289735	2289735	0	+	3	2	67	97	3.0
CP008925.1	h6.sal.bam	other	2289736	2289736	0	+	2	1	67	99	2.0
CP008925.1	h6.sal.bam	other	2289737	2289737	0	+	1	1	68	98	1.0
CP008925.1	h6.sal.bam	other	2289738	2289738	0	+	3	2	71	98	3.0
CP008925.1	h6.sal.bam	other	2289739	2289739	0	+	2	2	71	96	2.0
CP008925.1	h6.sal.bam	other	2289740	2289740	0	+	2	1	73	94	2.0
CP008925.1	h6.sal.bam	other	2289741	2289741	0	+	0	0	73	98	0.0
CP008925.1	h6.sal.bam	other	2289742	2289742	0	+	0	5	72	98	0.0
CP008925.1	h6.sal.bam	other	2289743	2289743	0	+	1	1	71	93	1.0
CP008925.1	h6.sal.bam	other	2289744	2289744	0	+	0	2	71	95	0.0
CP008925.1	h6.sal.bam	other	2289745	2289745	0	+	2	1	72	96	2.0
CP008925.1	h6.sal.bam	other	2289746	2289746	0	+	0	0	71	95	0.0
CP008925.1	h6.sal.bam	other	2289747	2289747	0	+	5	0	75	95	5.0
CP008925.1	h6.sal.bam	other	2289748	2289748	0	+	2	2	77	95	2.0
CP008925.1	h6.sal.bam	other	2289749	2289749	0	+	1	3	73	96	1.0
CP008925.1	h6.sal.bam	other	2289750	2289750	0	+	0	0	72	93	0.0
CP008925.1	h6.sal.bam	other	2289751	2289751	0	+	0	0	72	93	0.0
CP008925.1	h6.sal.bam	other	2289752	2289752	0	+	1	1	72	93	1.0
CP008925.1	h6.sal.bam	other	2289753	2289753	0	+	3	0	75	92	3.0
CP008925.1	h6.sal.bam	other	2289754	2289754	0	+	0	2	75	94	0.0
CP008925.1	h6.sal.bam	other	2289755	2289755	0	+	0	3	74	93	0.0
CP008925.1	h6.sal.bam	other	2289756	2289756	0	+	1	1	75	91	1.0
CP008925.1	h6.sal.bam	other	2289757	2289757	0	+	1	1	76	91	1.0
CP008925.1	h6.sal.bam	other	2289758	2289758	0	+	2	0	78	93	2.0
CP008925.1	h6.sal.bam	other	2289759	2289759	0	+	2	2	79	94	2.0
CP008925.1	h6.sal.bam	other	2289760	2289760	0	+	4	0	82	92	4.0
CP008925.1	h6.sal.bam	other	2289761	2289761	0	+	0	1	81	92	0.0
CP008925.1	h6.sal.bam	other	2289762	2289762	0	+	0	2	81	93	0.0
CP008925.1	h6.sal.bam	other	2289763	2289763	0	+	1	1	80	91	1.0
CP008925.1	h6.sal.bam	other	2289764	2289764	0	+	0	3	80	90	0.0
CP008925.1	h6.sal.bam	other	2289765	2289765	0	+	2	0	81	89	2.0
CP008925.1	h6.sal.bam	other	2289766	2289766	0	+	1	1	82	92	1.0
CP008925.1	h6.sal.bam	other	2289767	2289767	0	+	0	0	82	92	0.0
CP008925.1	h6.sal.bam	other	2289768	2289768	0	+	0	0	81	94	0.0
CP008925.1	h6.sal.bam	other	2289769	2289769	0	+	4	0	84	95	4.0
CP008925.1	h6.sal.bam	other	2289770	2289770	0	+	2	1	85	95	2.0
CP008925.1	h6.sal.bam	other	2289771	2289771	0	+	3	1	87	97	3.0
CP008925.1	h6.sal.bam	other	2289772	2289772	0	+	0	1	86	97	0.0
CP008925.1	h6.sal.bam	other	2289773	2289773	0	+	1	3	87	96	1.0
CP008925.1	h6.sal.bam	other	2289774	2289774	0	+	1	1	86	94	1.0
CP008925.1	h6.sal.bam	other	2289775	2289775	0	+	0	1	85	95	0.0
CP008925.1	h6.sal.bam	other	2289776	2289776	0	+	1	0	86	95	1.0
CP008925.1	h6.sal.bam	other	2289777	2289777	0	+	1	4	87	95	1.0
CP008925.1	h6.sal.bam	GAAC	2289778	2289778	2289786	+	0	2	87	93	0.0
CP008925.1	h6.sal.bam	other	2289779	2289779	0	+	0	0	87	94	0.0
CP008925.1	h6.sal.bam	GAAC	2289780	2289780	2289786	+	1	1	86	94	1.0
CP008925.1	h6.sal.bam	other	2289781	2289781	0	+	0	2	86	93	0.0
CP008925.1	h6.sal.bam	other	2289782	2289782	0	+	2	2	84	92	2.0
CP008925.1	h6.sal.bam	other	2289783	2289783	0	+	2	0	83	90	2.0
CP008925.1	h6.sal.bam	other	2289784	2289784	0	+	0	0	83	95	0.0
CP008925.1	h6.sal.bam	other	2289785	2289785	0	+	0	1	83	95	0.0
CP008925.1	h6.sal.bam	other	2289786	2289786	0	+	3	1	84	96	3.0
CP008925.1	h6.sal.bam	other	2289787	2289787	0	+	1	3	85	96	1.0
CP008925.1	h6.sal.bam	other	2289788	2289788	0	+	2	4	86	94	2.0
CP008925.1	h6.sal.bam	other	2289789	2289789	0	+	3	2	89	93	3.0
CP008925.1	h6.sal.bam	other	2289790	2289790	0	+	0	0	87	91	0.0
CP008925.1	h6.sal.bam	other	2289791	2289791	0	+	1	0	87	93	1.0
CP008925.1	h6.sal.bam	other	2289792	2289792	0	+	4	1	91	93	4.0
CP008925.1	h6.sal.bam	other	2289793	2289793	0	+	1	1	92	92	1.0
CP008925.1	h6.sal.bam	other	2289794	2289794	0	+	4	1	94	95	4.0
CP008925.1	h6.sal.bam	GAAC	2289795	2289795	2289786	+	0	3	93	95	0.0
CP008925.1	h6.sal.bam	other	2289796	2289796	0	+	0	2	93	93	0.0
CP008925.1	h6.sal.bam	GAAC	2289797	2289797	2289786	+	3	3	96	91	3.0
CP008925.1	h6.sal.bam	other	2289798	2289798	0	+	1	1	95	89	1.0
CP008925.1	h6.sal.bam	other	2289799	2289799	0	+	0	1	95	88	0.0
CP008925.1	h6.sal.bam	other	2289800	2289800	0	+	2	1	94	91	2.0
CP008925.1	h6.sal.bam	other	2289801	2289801	0	+	0	0	92	91	0.0
CP008925.1	h6.sal.bam	other	2289802	2289802	0	+	0	1	92	93	0.0
CP008925.1	h6.sal.bam	other	2289803	2289803	0	+	5	3	97	93	5.0
CP008925.1	h6.sal.bam	other	2289804	2289804	0	+	2	1	98	90	2.0
CP008925.1	h6.sal.bam	other	2289805	2289805	0	+	3	3	100	89	3.0
CP008925.1	h6.sal.bam	other	2289806	2289806	0	+	2	0	99	87	2.0
CP008925.1	h6.sal.bam	other	2289807	2289807	0	+	0	1	99	87	0.0
CP008925.1	h6.sal.bam	other	2289808	2289808	0	+	0	4	97	86	0.0
CP008925.1	h6.sal.bam	other	2289809	2289809	0	+	1	3	96	84	1.0
CP008925.1	h6.sal.bam	other	2289810	2289810	0	+	0	1	93	81	0.0
CP008925.1	h6.sal.bam	other	2289811	2289811	0	+	0	0	92	80	0.0
CP008925.1	h6.sal.bam	other	2289812	2289812	0	+	0	2	92	83	0.0
CP008925.1	h6.sal.bam	other	2289813	2289813	0	+	1	0	88	81	1.0
CP008925.1	h6.sal.bam	other	2289814	2289814	0	+	1	1	89	81	1.0
CP008925.1	h6.sal.bam	other	2289815	2289815	0	+	4	2	91	82	4.0
CP008925.1	h6.sal.bam	other	2289816	2289816	0	+	1	1	92	83	1.0
CP008925.1	h6.sal.bam	other	2289817	2289817	0	+	0	1	92	82	0.0
CP008925.1	h6.sal.bam	other	2289818	2289818	0	+	0	1	88	81	0.0
CP008925.1	h6.sal.bam	other	2289819	2289819	0	+	4	3	92	86	4.0
CP008925.1	h6.sal.bam	other	2289820	2289820	0	+	1	0	93	83	1.0
CP008925.1	h6.sal.bam	other	2289821	2289821	0	+	2	1	95	85	2.0
CP008925.1	h6.sal.bam	other	2289822	2289822	0	+	0	1	91	84	0.0
CP008925.1	h6.sal.bam	other	2289823	2289823	0	+	1	1	90	87	1.0
CP008925.1	h6.sal.bam	other	2289824	2289824	0	+	0	0	89	87	0.0
CP008925.1	h6.sal.bam	other	2289825	2289825	0	+	4	0	93	88	4.0
CP008925.1	h6.sal.bam	other	2289826	2289826	0	+	0	1	93	88	0.0
CP008925.1	h6.sal.bam	other	2289827	2289827	0	+	1	1	93	88	1.0
CP008925.1	h6.sal.bam	other	2289828	2289828	0	+	1	0	91	87	1.0
CP008925.1	h6.sal.bam	other	2289829	2289829	0	+	2	1	93	91	2.0
CP008925.1	h6.sal.bam	other	2289830	2289830	0	+	5	1	98	92	5.0
CP008925.1	h6.sal.bam	other	2289831	2289831	0	+	2	1	98	94	2.0
CP008925.1	h6.sal.bam	other	2289832	2289832	0	+	1	3	99	94	1.0
CP008925.1	h6.sal.bam	other	2289833	2289833	0	+	1	1	98	91	1.0
CP008925.1	h6.sal.bam	other	2289834	2289834	0	+	3	0	95	100	3.0
CP008925.1	h6.sal.bam	other	2289835	2289835	0	+	1	1	96	100	1.0
CP008925.1	h6.sal.bam	other	2289836	2289836	0	+	1	1	97	101	1.0
CP008925.1	h6.sal.bam	other	2289837	2289837	0	+	1	0	98	100	1.0
CP008925.1	h6.sal.bam	other	2289838	2289838	0	+	2	2	99	100	2.0
CP008925.1	h6.sal.bam	other	2289839	2289839	0	+	0	0	99	99	0.0
CP008925.1	h6.sal.bam	other	2289840	2289840	0	+	0	3	96	102	0.0
CP008925.1	h6.sal.bam	other	2289841	2289841	0	+	0	1	96	100	0.0
CP008925.1	h6.sal.bam	other	2289842	2289842	0	+	0	2	96	99	0.0
CP008925.1	h6.sal.bam	other	2289843	2289843	0	+	1	1	97	97	1.0
CP008925.1	h6.sal.bam	other	2289844	2289844	0	+	0	1	91	98	0.0
CP008925.1	h6.sal.bam	other	2289845	2289845	0	+	0	2	91	97	0.0
CP008925.1	h6.sal.bam	other	2289846	2289846	0	+	2	1	89	97	2.0
CP008925.1	h6.sal.bam	other	2289847	2289847	0	+	1	1	90	97	1.0
CP008925.1	h6.sal.bam	other	2289848	2289848	0	+	0	2	89	97	0.0
CP008925.1	h6.sal.bam	other	2289849	2289849	0	+	1	1	89	97	1.0
CP008925.1	h6.sal.bam	other	2289850	2289850	0	+	0	0	88	96	0.0
CP008925.1	h6.sal.bam	other	2289851	2289851	0	+	0	0	88	96	0.0
CP008925.1	h6.sal.bam	other	2289852	2289852	0	+	1	2	88	96	1.0
CP008925.1	h6.sal.bam	other	2289853	2289853	0	+	3	3	91	97	3.0
CP008925.1	h6.sal.bam	other	2289854	2289854	0	+	0	0	91	94	0.0
CP008925.1	h6.sal.bam	other	2289855	2289855	0	+	2	0	91	94	2.0
CP008925.1	h6.sal.bam	other	2289856	2289856	0	+	0	1	91	94	0.0
CP008925.1	h6.sal.bam	other	2289857	2289857	0	+	0	3	89	99	0.0
CP008925.1	h6.sal.bam	other	2289858	2289858	0	+	1	3	88	97	1.0
CP008925.1	h6.sal.bam	other	2289859	2289859	0	+	1	0	89	100	1.0
CP008925.1	h6.sal.bam	other	2289860	2289860	0	+	4	1	93	104	4.0
CP008925.1	h6.sal.bam	other	2289861	2289861	0	+	5	1	94	104	5.0
CP008925.1	h6.sal.bam	other	2289862	2289862	0	+	3	1	97	103	3.0
CP008925.1	h6.sal.bam	other	2289863	2289863	0	+	5	3	99	104	5.0
CP008925.1	h6.sal.bam	other	2289864	2289864	0	+	1	0	98	102	1.0
CP008925.1	h6.sal.bam	other	2289865	2289865	0	+	0	2	98	108	0.0
CP008925.1	h6.sal.bam	other	2289866	2289866	0	+	0	2	97	106	0.0
CP008925.1	h6.sal.bam	other	2289867	2289867	0	+	0	3	93	105	0.0
CP008925.1	h6.sal.bam	other	2289868	2289868	0	+	1	1	93	102	1.0
CP008925.1	h6.sal.bam	other	2289869	2289869	0	+	0	1	90	108	0.0
CP008925.1	h6.sal.bam	other	2289870	2289870	0	+	2	4	92	110	2.0
CP008925.1	h6.sal.bam	other	2289871	2289871	0	+	1	0	93	110	1.0
CP008925.1	h6.sal.bam	other	2289872	2289872	0	+	3	0	94	110	3.0
CP008925.1	h6.sal.bam	other	2289873	2289873	0	+	4	1	97	111	4.0
CP008925.1	h6.sal.bam	other	2289874	2289874	0	+	0	1	95	111	0.0
CP008925.1	h6.sal.bam	other	2289875	2289875	0	+	1	1	96	111	1.0
CP008925.1	h6.sal.bam	other	2289876	2289876	0	+	2	2	96	111	2.0
CP008925.1	h6.sal.bam	other	2289877	2289877	0	+	2	1	94	113	2.0
CP008925.1	h6.sal.bam	other	2289878	2289878	0	+	0	2	94	112	0.0
CP008925.1	h6.sal.bam	other	2289879	2289879	0	+	2	1	94	110	2.0
CP008925.1	h6.sal.bam	other	2289880	2289880	0	+	1	1	93	116	1.0
CP008925.1	h6.sal.bam	other	2289881	2289881	0	+	0	1	91	118	0.0
CP008925.1	h6.sal.bam	other	2289882	2289882	0	+	0	1	90	118	0.0
CP008925.1	h6.sal.bam	other	2289883	2289883	0	+	4	1	94	117	4.0
CP008925.1	h6.sal.bam	other	2289884	2289884	0	+	0	1	94	116	0.0
CP008925.1	h6.sal.bam	other	2289885	2289885	0	+	0	1	94	115	0.0
CP008925.1	h6.sal.bam	other	2289886	2289886	0	+	1	1	95	117	1.0
CP008925.1	h6.sal.bam	other	2289887	2289887	0	+	0	2	95	116	0.0
CP008925.1	h6.sal.bam	other	2289888	2289888	0	+	0	1	94	116	0.0
CP008925.1	h6.sal.bam	other	2289889	2289889	0	+	1	0	90	116	1.0
CP008925.1	h6.sal.bam	other	2289890	2289890	0	+	0	3	90	116	0.0
CP008925.1	h6.sal.bam	other	2289891	2289891	0	+	1	0	90	114	1.0
CP008925.1	h6.sal.bam	other	2289892	2289892	0	+	1	0	91	116	1.0
CP008925.1	h6.sal.bam	other	2289893	2289893	0	+	1	5	92	117	1.0
CP008925.1	h6.sal.bam	other	2289894	2289894	0	+	1	2	89	112	1.0
CP008925.1	h6.sal.bam	other	2289895	2289895	0	+	2	2	90	111	2.0
CP008925.1	h6.sal.bam	other	2289896	2289896	0	+	3	0	91	110	3.0
CP008925.1	h6.sal.bam	other	2289897	2289897	0	+	4	0	95	110	4.0
CP008925.1	h6.sal.bam	other	2289898	2289898	0	+	0	1	94	110	0.0
CP008925.1	h6.sal.bam	other	2289899	2289899	0	+	3	1	97	111	3.0
CP008925.1	h6.sal.bam	other	2289900	2289900	0	+	4	2	97	113	4.0
CP008925.1	h6.sal.bam	other	2289901	2289901	0	+	0	3	97	111	0.0
CP008925.1	h6.sal.bam	other	2289902	2289902	0	+	2	1	97	109	2.0
CP008925.1	h6.sal.bam	GAAC	2289903	2289903	2289911	+	1	9	95	108	1.0
CP008925.1	h6.sal.bam	other	2289904	2289904	0	+	1	3	90	99	1.0
CP008925.1	h6.sal.bam	GAAC	2289905	2289905	2289911	+	9	0	99	103	9.0
CP008925.1	h6.sal.bam	other	2289906	2289906	0	+	2	1	99	105	2.0
CP008925.1	h6.sal.bam	other	2289907	2289907	0	+	0	0	97	105	0.0
CP008925.1	h6.sal.bam	other	2289908	2289908	0	+	1	2	95	107	1.0
CP008925.1	h6.sal.bam	other	2289909	2289909	0	+	0	0	93	107	0.0
CP008925.1	h6.sal.bam	other	2289910	2289910	0	+	1	3	94	109	1.0
CP008925.1	h6.sal.bam	other	2289911	2289911	0	+	0	2	94	106	0.0
CP008925.1	h6.sal.bam	other	2289912	2289912	0	+	2	0	93	104	2.0
CP008925.1	h6.sal.bam	other	2289913	2289913	0	+	0	0	93	105	0.0
CP008925.1	h6.sal.bam	other	2289914	2289914	0	+	0	1	93	106	0.0
CP008925.1	h6.sal.bam	other	2289915	2289915	0	+	1	2	94	106	1.0
CP008925.1	h6.sal.bam	other	2289916	2289916	0	+	1	0	95	108	1.0
CP008925.1	h6.sal.bam	other	2289917	2289917	0	+	2	1	97	111	2.0
CP008925.1	h6.sal.bam	other	2289918	2289918	0	+	0	1	96	111	0.0
CP008925.1	h6.sal.bam	other	2289919	2289919	0	+	2	0	98	113	2.0
CP008925.1	h6.sal.bam	GAAC	2289920	2289920	2289911	+	0	1	98	113	0.0
CP008925.1	h6.sal.bam	other	2289921	2289921	0	+	0	1	96	112	0.0
CP008925.1	h6.sal.bam	GAAC	2289922	2289922	2289911	+	2	1	98	111	2.0
CP008925.1	h6.sal.bam	other	2289923	2289923	0	+	1	2	99	114	1.0
CP008925.1	h6.sal.bam	other	2289924	2289924	0	+	0	0	98	114	0.0
CP008925.1	h6.sal.bam	other	2289925	2289925	0	+	3	1	101	115	3.0
CP008925.1	h6.sal.bam	other	2289926	2289926	0	+	2	2	103	114	2.0
CP008925.1	h6.sal.bam	other	2289927	2289927	0	+	2	0	104	112	2.0
CP008925.1	h6.sal.bam	other	2289928	2289928	0	+	0	2	101	114	0.0
CP008925.1	h6.sal.bam	other	2289929	2289929	0	+	2	5	102	112	2.0
CP008925.1	h6.sal.bam	other	2289930	2289930	0	+	1	3	102	107	1.0
CP008925.1	h6.sal.bam	other	2289931	2289931	0	+	1	2	103	110	1.0
CP008925.1	h6.sal.bam	other	2289932	2289932	0	+	1	1	104	111	1.0
CP008925.1	h6.sal.bam	other	2289933	2289933	0	+	1	1	103	113	1.0
CP008925.1	h6.sal.bam	other	2289934	2289934	0	+	0	3	103	114	0.0
CP008925.1	h6.sal.bam	other	2289935	2289935	0	+	0	1	99	113	0.0
CP008925.1	h6.sal.bam	other	2289936	2289936	0	+	2	0	97	112	2.0
CP008925.1	h6.sal.bam	other	2289937	2289937	0	+	2	2	96	112	2.0
CP008925.1	h6.sal.bam	other	2289938	2289938	0	+	1	1	92	111	1.0
CP008925.1	h6.sal.bam	other	2289939	2289939	0	+	1	5	92	111	1.0
CP008925.1	h6.sal.bam	other	2289940	2289940	0	+	0	0	92	122	0.0
CP008925.1	h6.sal.bam	other	2289941	2289941	0	+	0	1	92	123	0.0
CP008925.1	h6.sal.bam	GAAC	2289942	2289942	2289950	+	0	6	91	122	0.0
CP008925.1	h6.sal.bam	other	2289943	2289943	0	+	0	0	90	119	0.0
CP008925.1	h6.sal.bam	GAAC	2289944	2289944	2289950	+	6	3	96	120	6.0
CP008925.1	h6.sal.bam	other	2289945	2289945	0	+	0	4	95	118	0.0
CP008925.1	h6.sal.bam	other	2289946	2289946	0	+	4	0	95	114	4.0
CP008925.1	h6.sal.bam	other	2289947	2289947	0	+	0	1	95	114	0.0
CP008925.1	h6.sal.bam	other	2289948	2289948	0	+	1	1	92	115	1.0
CP008925.1	h6.sal.bam	other	2289949	2289949	0	+	2	1	89	114	2.0
CP008925.1	h6.sal.bam	other	2289950	2289950	0	+	0	1	89	113	0.0
CP008925.1	h6.sal.bam	other	2289951	2289951	0	+	3	3	92	113	3.0
CP008925.1	h6.sal.bam	GAAC	2289952	2289952	2289960	+	1	6	93	112	1.0
CP008925.1	h6.sal.bam	other	2289953	2289953	0	+	1	0	94	106	1.0
CP008925.1	h6.sal.bam	GAAC	2289954	2289954	2289960	+	8	1	100	106	8.0
CP008925.1	h6.sal.bam	other	2289955	2289955	0	+	0	2	99	107	0.0
CP008925.1	h6.sal.bam	other	2289956	2289956	0	+	1	1	100	106	1.0
CP008925.1	h6.sal.bam	other	2289957	2289957	0	+	0	0	96	105	0.0
CP008925.1	h6.sal.bam	other	2289958	2289958	0	+	0	1	96	107	0.0
CP008925.1	h6.sal.bam	GAAC	2289959	2289959	2289950	+	0	2	96	108	0.0
CP008925.1	h6.sal.bam	other	2289960	2289960	0	+	3	0	99	107	3.0
CP008925.1	h6.sal.bam	GAAC	2289961	2289961	2289950	+	4	1	102	109	4.0
CP008925.1	h6.sal.bam	other	2289962	2289962	0	+	0	2	102	109	0.0
CP008925.1	h6.sal.bam	other	2289963	2289963	0	+	0	2	102	107	0.0
CP008925.1	h6.sal.bam	other	2289964	2289964	0	+	0	0	101	105	0.0
CP008925.1	h6.sal.bam	other	2289965	2289965	0	+	4	1	105	106	4.0
CP008925.1	h6.sal.bam	other	2289966	2289966	0	+	1	1	105	110	1.0
CP008925.1	h6.sal.bam	other	2289967	2289967	0	+	2	1	105	109	2.0
CP008925.1	h6.sal.bam	other	2289968	2289968	0	+	2	0	107	108	2.0
CP008925.1	h6.sal.bam	GAAC	2289969	2289969	2289960	+	0	2	100	110	0.0
CP008925.1	h6.sal.bam	other	2289970	2289970	0	+	1	1	101	109	1.0
CP008925.1	h6.sal.bam	GAAC	2289971	2289971	2289960	+	1	0	102	108	1.0
CP008925.1	h6.sal.bam	other	2289972	2289972	0	+	1	0	99	108	1.0
CP008925.1	h6.sal.bam	other	2289973	2289973	0	+	0	3	99	109	0.0
CP008925.1	h6.sal.bam	other	2289974	2289974	0	+	0	3	96	108	0.0
CP008925.1	h6.sal.bam	other	2289975	2289975	0	+	3	1	95	105	3.0
CP008925.1	h6.sal.bam	other	2289976	2289976	0	+	2	1	97	105	2.0
CP008925.1	h6.sal.bam	other	2289977	2289977	0	+	0	0	95	105	0.0
CP008925.1	h6.sal.bam	other	2289978	2289978	0	+	1	0	86	105	1.0
CP008925.1	h6.sal.bam	other	2289979	2289979	0	+	4	6	90	107	4.0
CP008925.1	h6.sal.bam	other	2289980	2289980	0	+	1	2	91	101	1.0
CP008925.1	h6.sal.bam	other	2289981	2289981	0	+	3	1	92	101	3.0
CP008925.1	h6.sal.bam	other	2289982	2289982	0	+	0	2	91	104	0.0
CP008925.1	h6.sal.bam	other	2289983	2289983	0	+	1	3	91	104	1.0
CP008925.1	h6.sal.bam	other	2289984	2289984	0	+	4	2	95	102	4.0
CP008925.1	h6.sal.bam	other	2289985	2289985	0	+	2	0	96	103	2.0
CP008925.1	h6.sal.bam	other	2289986	2289986	0	+	2	0	98	103	2.0
CP008925.1	h6.sal.bam	other	2289987	2289987	0	+	4	1	100	107	4.0
CP008925.1	h6.sal.bam	other	2289988	2289988	0	+	0	1	100	106	0.0
CP008925.1	h6.sal.bam	other	2289989	2289989	0	+	3	0	103	107	3.0
CP008925.1	h6.sal.bam	other	2289990	2289990	0	+	2	2	104	108	2.0
CP008925.1	h6.sal.bam	other	2289991	2289991	0	+	5	3	105	106	5.0
CP008925.1	h6.sal.bam	other	2289992	2289992	0	+	0	1	105	106	0.0
CP008925.1	h6.sal.bam	other	2289993	2289993	0	+	2	3	107	105	2.0
CP008925.1	h6.sal.bam	other	2289994	2289994	0	+	7	0	113	102	7.0
CP008925.1	h6.sal.bam	other	2289995	2289995	0	+	3	0	116	102	3.0
CP008925.1	h6.sal.bam	GAAC	2289996	2289996	2290004	+	0	4	116	102	0.0
CP008925.1	h6.sal.bam	other	2289997	2289997	0	+	1	1	115	98	1.0
CP008925.1	h6.sal.bam	GAAC	2289998	2289998	2290004	+	7	1	121	103	7.0
CP008925.1	h6.sal.bam	other	2289999	2289999	0	+	2	1	123	102	2.0
CP008925.1	h6.sal.bam	other	2290000	2290000	0	+	0	0	116	106	0.0
CP008925.1	h6.sal.bam	other	2290001	2290001	0	+	0	3	116	108	0.0
CP008925.1	h6.sal.bam	other	2290002	2290002	0	+	0	0	116	105	0.0
CP008925.1	h6.sal.bam	other	2290003	2290003	0	+	1	2	117	106	1.0
CP008925.1	h6.sal.bam	other	2290004	2290004	0	+	1	3	116	105	1.0
CP008925.1	h6.sal.bam	other	2290005	2290005	0	+	0	1	114	103	0.0
CP008925.1	h6.sal.bam	other	2290006	2290006	0	+	0	2	113	103	0.0
CP008925.1	h6.sal.bam	other	2290007	2290007	0	+	1	2	114	102	1.0
CP008925.1	h6.sal.bam	other	2290008	2290008	0	+	1	2	114	101	1.0
CP008925.1	h6.sal.bam	other	2290009	2290009	0	+	1	2	115	99	1.0
CP008925.1	h6.sal.bam	other	2290010	2290010	0	+	0	0	115	97	0.0
CP008925.1	h6.sal.bam	other	2290011	2290011	0	+	5	1	119	97	5.0
CP008925.1	h6.sal.bam	other	2290012	2290012	0	+	1	2	117	96	1.0
CP008925.1	h6.sal.bam	GAAC	2290013	2290013	2290004	+	0	15	117	96	0.0
CP008925.1	h6.sal.bam	other	2290014	2290014	0	+	1	2	117	82	1.0
CP008925.1	h6.sal.bam	GAAC	2290015	2290015	2290004	+	17	0	133	81	17.0
CP008925.1	h6.sal.bam	other	2290016	2290016	0	+	2	0	135	81	2.0
CP008925.1	h6.sal.bam	other	2290017	2290017	0	+	0	4	135	81	0.0
CP008925.1	h6.sal.bam	other	2290018	2290018	0	+	2	1	137	77	2.0
CP008925.1	h6.sal.bam	other	2290019	2290019	0	+	0	0	132	78	0.0
CP008925.1	h6.sal.bam	other	2290020	2290020	0	+	1	0	133	78	1.0
CP008925.1	h6.sal.bam	other	2290021	2290021	0	+	0	1	129	78	0.0
CP008925.1	h6.sal.bam	other	2290022	2290022	0	+	5	1	134	77	5.0
CP008925.1	h6.sal.bam	other	2290023	2290023	0	+	0	0	133	77	0.0
CP008925.1	h6.sal.bam	other	2290024	2290024	0	+	3	0	132	78	3.0
CP008925.1	h6.sal.bam	other	2290025	2290025	0	+	2	1	134	78	2.0
CP008925.1	h6.sal.bam	other	2290026	2290026	0	+	3	2	135	77	3.0
CP008925.1	h6.sal.bam	other	2290027	2290027	0	+	2	1	136	77	2.0
CP008925.1	h6.sal.bam	other	2290028	2290028	0	+	3	1	138	77	3.0
CP008925.1	h6.sal.bam	other	2290029	2290029	0	+	5	1	135	82	5.0
CP008925.1	h6.sal.bam	other	2290030	2290030	0	+	1	0	136	81	1.0
CP008925.1	h6.sal.bam	other	2290031	2290031	0	+	2	0	137	87	2.0
CP008925.1	h6.sal.bam	other	2290032	2290032	0	+	0	2	137	87	0.0
CP008925.1	h6.sal.bam	other	2290033	2290033	0	+	1	2	138	86	1.0
CP008925.1	h6.sal.bam	other	2290034	2290034	0	+	1	1	138	88	1.0
CP008925.1	h6.sal.bam	other	2290035	2290035	0	+	0	1	136	87	0.0
CP008925.1	h6.sal.bam	other	2290036	2290036	0	+	2	1	135	89	2.0
CP008925.1	h6.sal.bam	other	2290037	2290037	0	+	1	1	136	88	1.0
CP008925.1	h6.sal.bam	other	2290038	2290038	0	+	0	0	136	88	0.0
CP008925.1	h6.sal.bam	other	2290039	2290039	0	+	0	0	136	90	0.0
CP008925.1	h6.sal.bam	other	2290040	2290040	0	+	2	5	134	91	2.0
CP008925.1	h6.sal.bam	other	2290041	2290041	0	+	4	0	135	86	4.0
CP008925.1	h6.sal.bam	other	2290042	2290042	0	+	5	1	140	86	5.0
CP008925.1	h6.sal.bam	other	2290043	2290043	0	+	3	2	141	88	3.0
CP008925.1	h6.sal.bam	other	2290044	2290044	0	+	1	0	141	90	1.0
CP008925.1	h6.sal.bam	other	2290045	2290045	0	+	1	0	142	90	1.0
CP008925.1	h6.sal.bam	other	2290046	2290046	0	+	1	1	142	90	1.0
CP008925.1	h6.sal.bam	other	2290047	2290047	0	+	2	0	143	91	2.0
CP008925.1	h6.sal.bam	other	2290048	2290048	0	+	0	2	143	94	0.0
CP008925.1	h6.sal.bam	other	2290049	2290049	0	+	0	0	143	95	0.0
CP008925.1	h6.sal.bam	other	2290050	2290050	0	+	0	1	140	95	0.0
CP008925.1	h6.sal.bam	other	2290051	2290051	0	+	0	1	138	95	0.0
CP008925.1	h6.sal.bam	other	2290052	2290052	0	+	1	0	138	99	1.0
CP008925.1	h6.sal.bam	other	2290053	2290053	0	+	1	2	135	99	1.0
CP008925.1	h6.sal.bam	other	2290054	2290054	0	+	4	2	138	99	4.0
CP008925.1	h6.sal.bam	other	2290055	2290055	0	+	2	4	140	99	2.0
CP008925.1	h6.sal.bam	other	2290056	2290056	0	+	1	0	138	95	1.0
CP008925.1	h6.sal.bam	other	2290057	2290057	0	+	2	2	137	95	2.0
CP008925.1	h6.sal.bam	other	2290058	2290058	0	+	0	1	137	94	0.0
CP008925.1	h6.sal.bam	other	2290059	2290059	0	+	2	3	137	94	2.0
CP008925.1	h6.sal.bam	other	2290060	2290060	0	+	1	3	136	91	1.0
CP008925.1	h6.sal.bam	other	2290061	2290061	0	+	2	1	132	89	2.0
CP008925.1	h6.sal.bam	other	2290062	2290062	0	+	2	2	134	89	2.0
CP008925.1	h6.sal.bam	other	2290063	2290063	0	+	1	1	132	88	1.0
CP008925.1	h6.sal.bam	other	2290064	2290064	0	+	2	1	134	87	2.0
CP008925.1	h6.sal.bam	other	2290065	2290065	0	+	0	0	127	88	0.0
CP008925.1	h6.sal.bam	other	2290066	2290066	0	+	1	2	128	88	1.0
CP008925.1	h6.sal.bam	other	2290067	2290067	0	+	0	0	126	86	0.0
CP008925.1	h6.sal.bam	other	2290068	2290068	0	+	0	0	119	87	0.0
CP008925.1	h6.sal.bam	other	2290069	2290069	0	+	1	0	116	87	1.0
CP008925.1	h6.sal.bam	other	2290070	2290070	0	+	0	0	116	89	0.0
CP008925.1	h6.sal.bam	other	2290071	2290071	0	+	1	4	117	89	1.0
CP008925.1	h6.sal.bam	other	2290072	2290072	0	+	1	2	117	85	1.0
CP008925.1	h6.sal.bam	other	2290073	2290073	0	+	0	0	111	86	0.0
CP008925.1	h6.sal.bam	other	2290074	2290074	0	+	0	7	109	87	0.0
CP008925.1	h6.sal.bam	other	2290075	2290075	0	+	1	1	109	81	1.0
CP008925.1	h6.sal.bam	other	2290076	2290076	0	+	0	0	109	81	0.0
CP008925.1	h6.sal.bam	other	2290077	2290077	0	+	0	1	109	81	0.0
CP008925.1	h6.sal.bam	other	2290078	2290078	0	+	3	1	111	81	3.0
CP008925.1	h6.sal.bam	other	2290079	2290079	0	+	1	2	111	80	1.0
CP008925.1	h6.sal.bam	other	2290080	2290080	0	+	3	1	114	79	3.0
CP008925.1	h6.sal.bam	other	2290081	2290081	0	+	2	1	116	79	2.0
CP008925.1	h6.sal.bam	other	2290082	2290082	0	+	0	1	115	79	0.0
CP008925.1	h6.sal.bam	other	2290083	2290083	0	+	2	0	116	81	2.0
CP008925.1	h6.sal.bam	other	2290084	2290084	0	+	0	1	115	81	0.0
CP008925.1	h6.sal.bam	other	2290085	2290085	0	+	2	1	112	81	2.0
CP008925.1	h6.sal.bam	other	2290086	2290086	0	+	2	0	114	81	2.0
CP008925.1	h6.sal.bam	other	2290087	2290087	0	+	0	0	113	82	0.0
CP008925.1	h6.sal.bam	other	2290088	2290088	0	+	0	1	113	86	0.0
CP008925.1	h6.sal.bam	other	2290089	2290089	0	+	0	0	111	85	0.0
CP008925.1	h6.sal.bam	other	2290090	2290090	0	+	2	0	98	85	2.0
CP008925.1	h6.sal.bam	other	2290091	2290091	0	+	3	0	99	88	3.0
CP008925.1	h6.sal.bam	other	2290092	2290092	0	+	0	1	99	92	0.0
CP008925.1	h6.sal.bam	other	2290093	2290093	0	+	1	1	98	92	1.0
CP008925.1	h6.sal.bam	other	2290094	2290094	0	+	0	0	97	92	0.0
CP008925.1	h6.sal.bam	other	2290095	2290095	0	+	1	1	98	93	1.0
CP008925.1	h6.sal.bam	other	2290096	2290096	0	+	0	1	98	92	0.0
CP008925.1	h6.sal.bam	other	2290097	2290097	0	+	1	1	94	93	1.0
CP008925.1	h6.sal.bam	other	2290098	2290098	0	+	1	1	92	93	1.0
CP008925.1	h6.sal.bam	other	2290099	2290099	0	+	1	1	93	92	1.0
CP008925.1	h6.sal.bam	other	2290100	2290100	0	+	0	0	91	94	0.0
CP008925.1	h6.sal.bam	other	2290101	2290101	0	+	0	0	88	96	0.0
CP008925.1	h6.sal.bam	other	2290102	2290102	0	+	0	0	77	98	0.0
CP008925.1	h6.sal.bam	other	2290103	2290103	0	+	0	6	76	100	0.0
CP008925.1	h6.sal.bam	other	2290104	2290104	0	+	1	3	75	98	1.0
CP008925.1	h6.sal.bam	other	2290105	2290105	0	+	1	2	76	97	1.0
CP008925.1	h6.sal.bam	other	2290106	2290106	0	+	2	1	78	96	2.0
CP008925.1	h6.sal.bam	other	2290107	2290107	0	+	0	3	78	97	0.0
CP008925.1	h6.sal.bam	other	2290108	2290108	0	+	2	2	79	96	2.0
CP008925.1	h6.sal.bam	other	2290109	2290109	0	+	7	2	84	95	7.0
CP008925.1	h6.sal.bam	other	2290110	2290110	0	+	2	0	86	93	2.0
CP008925.1	h6.sal.bam	other	2290111	2290111	0	+	1	0	85	93	1.0
CP008925.1	h6.sal.bam	other	2290112	2290112	0	+	2	1	86	95	2.0
CP008925.1	h6.sal.bam	other	2290113	2290113	0	+	0	2	86	94	0.0
CP008925.1	h6.sal.bam	other	2290114	2290114	0	+	1	1	85	92	1.0
CP008925.1	h6.sal.bam	other	2290115	2290115	0	+	3	1	84	91	3.0
CP008925.1	h6.sal.bam	other	2290116	2290116	0	+	0	0	80	91	0.0
CP008925.1	h6.sal.bam	other	2290117	2290117	0	+	1	3	81	91	1.0
CP008925.1	h6.sal.bam	other	2290118	2290118	0	+	4	3	82	91	4.0
CP008925.1	h6.sal.bam	other	2290119	2290119	0	+	1	1	83	88	1.0
CP008925.1	h6.sal.bam	other	2290120	2290120	0	+	2	1	84	87	2.0
CP008925.1	h6.sal.bam	other	2290121	2290121	0	+	1	3	84	89	1.0
CP008925.1	h6.sal.bam	other	2290122	2290122	0	+	1	2	83	87	1.0
CP008925.1	h6.sal.bam	other	2290123	2290123	0	+	5	2	88	86	5.0
CP008925.1	h6.sal.bam	other	2290124	2290124	0	+	0	1	88	85	0.0
CP008925.1	h6.sal.bam	other	2290125	2290125	0	+	0	0	88	87	0.0
CP008925.1	h6.sal.bam	other	2290126	2290126	0	+	2	5	90	88	2.0
CP008925.1	h6.sal.bam	other	2290127	2290127	0	+	1	0	85	87	1.0
CP008925.1	h6.sal.bam	other	2290128	2290128	0	+	5	2	90	88	5.0
CP008925.1	h6.sal.bam	other	2290129	2290129	0	+	1	2	91	86	1.0
CP008925.1	h6.sal.bam	other	2290130	2290130	0	+	3	0	91	87	3.0
CP008925.1	h6.sal.bam	other	2290131	2290131	0	+	2	0	92	89	2.0
CP008925.1	h6.sal.bam	other	2290132	2290132	0	+	3	2	94	90	3.0
CP008925.1	h6.sal.bam	other	2290133	2290133	0	+	1	1	95	88	1.0
CP008925.1	h6.sal.bam	other	2290134	2290134	0	+	0	1	93	87	0.0
CP008925.1	h6.sal.bam	other	2290135	2290135	0	+	0	0	90	86	0.0
CP008925.1	h6.sal.bam	other	2290136	2290136	0	+	5	0	93	87	5.0
CP008925.1	h6.sal.bam	other	2290137	2290137	0	+	2	1	95	86	2.0
CP008925.1	h6.sal.bam	other	2290138	2290138	0	+	3	1	95	90	3.0
CP008925.1	h6.sal.bam	other	2290139	2290139	0	+	1	1	96	89	1.0
CP008925.1	h6.sal.bam	other	2290140	2290140	0	+	2	0	97	90	2.0
CP008925.1	h6.sal.bam	other	2290141	2290141	0	+	1	0	98	94	1.0
CP008925.1	h6.sal.bam	other	2290142	2290142	0	+	0	2	98	96	0.0
CP008925.1	h6.sal.bam	other	2290143	2290143	0	+	0	0	98	96	0.0
CP008925.1	h6.sal.bam	other	2290144	2290144	0	+	1	2	98	99	1.0
CP008925.1	h6.sal.bam	other	2290145	2290145	0	+	1	2	98	99	1.0
CP008925.1	h6.sal.bam	other	2290146	2290146	0	+	1	2	98	100	1.0
CP008925.1	h6.sal.bam	other	2290147	2290147	0	+	1	0	99	98	1.0
CP008925.1	h6.sal.bam	other	2290148	2290148	0	+	2	1	101	98	2.0
CP008925.1	h6.sal.bam	other	2290149	2290149	0	+	1	1	102	97	1.0
CP008925.1	h6.sal.bam	other	2290150	2290150	0	+	1	0	102	98	1.0
CP008925.1	h6.sal.bam	other	2290151	2290151	0	+	1	1	103	98	1.0
CP008925.1	h6.sal.bam	other	2290152	2290152	0	+	3	0	103	97	3.0
CP008925.1	h6.sal.bam	other	2290153	2290153	0	+	1	0	104	97	1.0
CP008925.1	h6.sal.bam	other	2290154	2290154	0	+	1	1	104	98	1.0
CP008925.1	h6.sal.bam	other	2290155	2290155	0	+	1	1	102	97	1.0
CP008925.1	h6.sal.bam	other	2290156	2290156	0	+	0	1	100	96	0.0
CP008925.1	h6.sal.bam	other	2290157	2290157	0	+	3	2	103	95	3.0
CP008925.1	h6.sal.bam	other	2290158	2290158	0	+	1	0	101	93	1.0
CP008925.1	h6.sal.bam	other	2290159	2290159	0	+	0	0	101	95	0.0
CP008925.1	h6.sal.bam	other	2290160	2290160	0	+	1	2	101	102	1.0
CP008925.1	h6.sal.bam	other	2290161	2290161	0	+	1	2	100	102	1.0
CP008925.1	h6.sal.bam	other	2290162	2290162	0	+	0	3	100	101	0.0
CP008925.1	h6.sal.bam	other	2290163	2290163	0	+	3	0	103	100	3.0
CP008925.1	h6.sal.bam	other	2290164	2290164	0	+	0	3	98	100	0.0
CP008925.1	h6.sal.bam	other	2290165	2290165	0	+	0	4	98	98	0.0
CP008925.1	h6.sal.bam	other	2290166	2290166	0	+	3	0	101	94	3.0
CP008925.1	h6.sal.bam	other	2290167	2290167	0	+	4	1	105	97	4.0
CP008925.1	h6.sal.bam	other	2290168	2290168	0	+	2	1	106	96	2.0
CP008925.1	h6.sal.bam	other	2290169	2290169	0	+	1	1	107	95	1.0
CP008925.1	h6.sal.bam	other	2290170	2290170	0	+	1	1	107	101	1.0
CP008925.1	h6.sal.bam	other	2290171	2290171	0	+	0	1	107	103	0.0
CP008925.1	h6.sal.bam	other	2290172	2290172	0	+	2	1	108	104	2.0
CP008925.1	h6.sal.bam	other	2290173	2290173	0	+	6	3	112	105	6.0
CP008925.1	h6.sal.bam	other	2290174	2290174	0	+	0	0	112	102	0.0
CP008925.1	h6.sal.bam	other	2290175	2290175	0	+	3	2	115	102	3.0
CP008925.1	h6.sal.bam	other	2290176	2290176	0	+	1	2	116	105	1.0
CP008925.1	h6.sal.bam	other	2290177	2290177	0	+	3	2	119	104	3.0
CP008925.1	h6.sal.bam	other	2290178	2290178	0	+	1	4	120	102	1.0
CP008925.1	h6.sal.bam	other	2290179	2290179	0	+	1	2	119	102	1.0
CP008925.1	h6.sal.bam	other	2290180	2290180	0	+	5	1	124	102	5.0
CP008925.1	h6.sal.bam	other	2290181	2290181	0	+	0	2	122	101	0.0
CP008925.1	h6.sal.bam	other	2290182	2290182	0	+	2	2	124	99	2.0
CP008925.1	h6.sal.bam	other	2290183	2290183	0	+	2	1	124	102	2.0
CP008925.1	h6.sal.bam	other	2290184	2290184	0	+	2	1	117	106	2.0
CP008925.1	h6.sal.bam	other	2290185	2290185	0	+	0	0	114	106	0.0
CP008925.1	h6.sal.bam	other	2290186	2290186	0	+	1	1	115	107	1.0
CP008925.1	h6.sal.bam	other	2290187	2290187	0	+	1	0	115	109	1.0
CP008925.1	h6.sal.bam	other	2290188	2290188	0	+	0	0	115	110	0.0
CP008925.1	h6.sal.bam	other	2290189	2290189	0	+	1	0	113	113	1.0
CP008925.1	h6.sal.bam	other	2290190	2290190	0	+	0	1	113	113	0.0
CP008925.1	h6.sal.bam	other	2290191	2290191	0	+	2	2	114	114	2.0
CP008925.1	h6.sal.bam	other	2290192	2290192	0	+	1	1	111	115	1.0
CP008925.1	h6.sal.bam	other	2290193	2290193	0	+	1	0	111	115	1.0
CP008925.1	h6.sal.bam	other	2290194	2290194	0	+	0	3	109	117	0.0
CP008925.1	h6.sal.bam	other	2290195	2290195	0	+	0	0	109	117	0.0
CP008925.1	h6.sal.bam	other	2290196	2290196	0	+	3	1	110	119	3.0
CP008925.1	h6.sal.bam	other	2290197	2290197	0	+	2	1	112	119	2.0
CP008925.1	h6.sal.bam	other	2290198	2290198	0	+	4	1	111	120	4.0
CP008925.1	h6.sal.bam	other	2290199	2290199	0	+	2	3	112	121	2.0
CP008925.1	h6.sal.bam	other	2290200	2290200	0	+	1	3	113	119	1.0
CP008925.1	h6.sal.bam	other	2290201	2290201	0	+	1	2	112	119	1.0
CP008925.1	h6.sal.bam	other	2290202	2290202	0	+	2	0	112	122	2.0
CP008925.1	h6.sal.bam	other	2290203	2290203	0	+	5	1	112	122	5.0
CP008925.1	h6.sal.bam	other	2290204	2290204	0	+	1	3	113	121	1.0
CP008925.1	h6.sal.bam	other	2290205	2290205	0	+	0	1	108	118	0.0
CP008925.1	h6.sal.bam	other	2290206	2290206	0	+	3	1	111	118	3.0
CP008925.1	h6.sal.bam	other	2290207	2290207	0	+	5	0	113	119	5.0
CP008925.1	h6.sal.bam	other	2290208	2290208	0	+	3	1	115	121	3.0
CP008925.1	h6.sal.bam	other	2290209	2290209	0	+	1	1	115	120	1.0
CP008925.1	h6.sal.bam	other	2290210	2290210	0	+	1	1	111	123	1.0
CP008925.1	h6.sal.bam	other	2290211	2290211	0	+	1	1	110	122	1.0
CP008925.1	h6.sal.bam	other	2290212	2290212	0	+	0	4	110	123	0.0
CP008925.1	h6.sal.bam	other	2290213	2290213	0	+	3	0	110	121	3.0
CP008925.1	h6.sal.bam	other	2290214	2290214	0	+	1	0	110	121	1.0
CP008925.1	h6.sal.bam	other	2290215	2290215	0	+	2	3	111	123	2.0
CP008925.1	h6.sal.bam	other	2290216	2290216	0	+	1	3	110	123	1.0
CP008925.1	h6.sal.bam	other	2290217	2290217	0	+	0	2	110	122	0.0
CP008925.1	h6.sal.bam	other	2290218	2290218	0	+	0	3	110	120	0.0
CP008925.1	h6.sal.bam	other	2290219	2290219	0	+	1	2	110	117	1.0
CP008925.1	h6.sal.bam	other	2290220	2290220	0	+	1	2	110	115	1.0
CP008925.1	h6.sal.bam	other	2290221	2290221	0	+	2	0	110	118	2.0
CP008925.1	h6.sal.bam	other	2290222	2290222	0	+	1	0	110	119	1.0
CP008925.1	h6.sal.bam	other	2290223	2290223	0	+	1	0	109	120	1.0
CP008925.1	h6.sal.bam	other	2290224	2290224	0	+	1	2	109	123	1.0
CP008925.1	h6.sal.bam	other	2290225	2290225	0	+	0	0	108	121	0.0
CP008925.1	h6.sal.bam	other	2290226	2290226	0	+	4	0	112	122	4.0
CP008925.1	h6.sal.bam	other	2290227	2290227	0	+	1	0	111	122	1.0
CP008925.1	h6.sal.bam	other	2290228	2290228	0	+	1	1	111	122	1.0
CP008925.1	h6.sal.bam	other	2290229	2290229	0	+	0	0	110	123	0.0
CP008925.1	h6.sal.bam	other	2290230	2290230	0	+	0	0	109	123	0.0
CP008925.1	h6.sal.bam	other	2290231	2290231	0	+	0	0	109	123	0.0
CP008925.1	h6.sal.bam	other	2290232	2290232	0	+	2	2	108	125	2.0
CP008925.1	h6.sal.bam	other	2290233	2290233	0	+	3	7	110	127	3.0
CP008925.1	h6.sal.bam	other	2290234	2290234	0	+	1	0	106	120	1.0
CP008925.1	h6.sal.bam	other	2290235	2290235	0	+	2	3	108	120	2.0
CP008925.1	h6.sal.bam	other	2290236	2290236	0	+	0	2	108	117	0.0
CP008925.1	h6.sal.bam	other	2290237	2290237	0	+	4	1	106	117	4.0
CP008925.1	h6.sal.bam	other	2290238	2290238	0	+	0	0	106	119	0.0
CP008925.1	h6.sal.bam	other	2290239	2290239	0	+	2	1	108	119	2.0
CP008925.1	h6.sal.bam	other	2290240	2290240	0	+	2	1	107	118	2.0
CP008925.1	h6.sal.bam	other	2290241	2290241	0	+	0	1	107	117	0.0
CP008925.1	h6.sal.bam	other	2290242	2290242	0	+	2	2	107	116	2.0
CP008925.1	h6.sal.bam	other	2290243	2290243	0	+	2	3	106	115	2.0
CP008925.1	h6.sal.bam	other	2290244	2290244	0	+	0	3	106	113	0.0
CP008925.1	h6.sal.bam	other	2290245	2290245	0	+	0	2	106	111	0.0
CP008925.1	h6.sal.bam	other	2290246	2290246	0	+	10	3	116	112	10.0
CP008925.1	h6.sal.bam	other	2290247	2290247	0	+	0	1	113	109	0.0
CP008925.1	h6.sal.bam	other	2290248	2290248	0	+	3	0	113	111	3.0
CP008925.1	h6.sal.bam	other	2290249	2290249	0	+	0	2	113	111	0.0
CP008925.1	h6.sal.bam	other	2290250	2290250	0	+	3	3	113	109	3.0
CP008925.1	h6.sal.bam	other	2290251	2290251	0	+	1	1	114	106	1.0
CP008925.1	h6.sal.bam	other	2290252	2290252	0	+	1	4	113	107	1.0
CP008925.1	h6.sal.bam	other	2290253	2290253	0	+	1	1	113	105	1.0
CP008925.1	h6.sal.bam	other	2290254	2290254	0	+	2	3	108	104	2.0
CP008925.1	h6.sal.bam	other	2290255	2290255	0	+	3	0	110	101	2.0
CP008925.1	h6.sal.bam	other	2290256	2290256	0	+	3	1	112	105	2.0
CP008925.1	h6.sal.bam	other	2290257	2290257	0	+	1	2	112	105	1.0
CP008925.1	h6.sal.bam	other	2290258	2290258	0	+	2	5	114	104	2.0
CP008925.1	h6.sal.bam	other	2290259	2290259	0	+	2	1	114	100	1.3333333333333333
CP008925.1	h6.sal.bam	other	2290260	2290260	0	+	5	3	118	99	3.3333333333333335
CP008925.1	h6.sal.bam	other	2290261	2290261	0	+	6	1	124	96	4.0
CP008925.1	h6.sal.bam	other	2290262	2290262	0	+	1	1	124	97	0.5
CP008925.1	h6.sal.bam	other	2290263	2290263	0	+	1	3	124	97	0.5
CP008925.1	h6.sal.bam	other	2290264	2290264	0	+	0	0	124	94	0.0
CP008925.1	h6.sal.bam	other	2290265	2290265	0	+	1	2	125	94	0.5
CP008925.1	h6.sal.bam	other	2290266	2290266	0	+	8	3	131	92	4.0
CP008925.1	h6.sal.bam	other	2290267	2290267	0	+	0	1	130	89	0.0
CP008925.1	h6.sal.bam	other	2290268	2290268	0	+	3	2	130	88	1.5
CP008925.1	h6.sal.bam	other	2290269	2290269	0	+	3	3	131	91	1.5
CP008925.1	h6.sal.bam	other	2290270	2290270	0	+	1	3	132	90	0.5
CP008925.1	h6.sal.bam	other	2290271	2290271	0	+	0	1	129	89	0.0
CP008925.1	h6.sal.bam	other	2290272	2290272	0	+	2	1	130	88	1.0
CP008925.1	h6.sal.bam	other	2290273	2290273	0	+	1	2	128	88	0.5
CP008925.1	h6.sal.bam	other	2290274	2290274	0	+	2	1	126	90	1.0
CP008925.1	h6.sal.bam	other	2290275	2290275	0	+	2	3	128	89	1.0
CP008925.1	h6.sal.bam	other	2290276	2290276	0	+	2	5	128	86	1.0
CP008925.1	h6.sal.bam	other	2290277	2290277	0	+	3	0	127	82	1.5
CP008925.1	h6.sal.bam	other	2290278	2290278	0	+	3	0	129	85	1.5
CP008925.1	h6.sal.bam	other	2290279	2290279	0	+	3	0	131	87	1.5
CP008925.1	h6.sal.bam	other	2290280	2290280	0	+	0	1	131	87	0.0
CP008925.1	h6.sal.bam	other	2290281	2290281	0	+	0	2	129	86	0.0
CP008925.1	h6.sal.bam	other	2290282	2290282	0	+	0	2	120	87	0.0
CP008925.1	h6.sal.bam	other	2290283	2290283	0	+	4	1	122	86	2.0
CP008925.1	h6.sal.bam	other	2290284	2290284	0	+	4	3	125	86	2.0
CP008925.1	h6.sal.bam	other	2290285	2290285	0	+	2	0	127	84	1.0
CP008925.1	h6.sal.bam	other	2290286	2290286	0	+	1	2	128	84	0.5
CP008925.1	h6.sal.bam	other	2290287	2290287	0	+	1	2	126	82	0.5
CP008925.1	h6.sal.bam	other	2290288	2290288	0	+	0	2	126	80	0.0
CP008925.1	h6.sal.bam	other	2290289	2290289	0	+	2	3	127	84	1.0
CP008925.1	h6.sal.bam	other	2290290	2290290	0	+	0	2	125	81	0.0
CP008925.1	h6.sal.bam	other	2290291	2290291	0	+	2	1	127	81	1.0
CP008925.1	h6.sal.bam	other	2290292	2290292	0	+	4	1	130	82	2.0
CP008925.1	h6.sal.bam	other	2290293	2290293	0	+	2	1	132	81	1.0
CP008925.1	h6.sal.bam	other	2290294	2290294	0	+	2	0	133	84	1.0
CP008925.1	h6.sal.bam	other	2290295	2290295	0	+	2	2	132	84	1.0
CP008925.1	h6.sal.bam	other	2290296	2290296	0	+	0	1	132	82	0.0
CP008925.1	h6.sal.bam	other	2290297	2290297	0	+	1	1	133	85	0.5
CP008925.1	h6.sal.bam	other	2290298	2290298	0	+	2	3	134	87	1.0
CP008925.1	h6.sal.bam	other	2290299	2290299	0	+	3	0	136	88	1.5
CP008925.1	h6.sal.bam	other	2290300	2290300	0	+	1	1	137	89	0.5
CP008925.1	h6.sal.bam	other	2290301	2290301	0	+	0	0	133	90	0.0
CP008925.1	h6.sal.bam	other	2290302	2290302	0	+	2	2	134	91	1.0
CP008925.1	h6.sal.bam	other	2290303	2290303	0	+	6	0	139	90	3.0
CP008925.1	h6.sal.bam	other	2290304	2290304	0	+	4	0	143	92	2.0
CP008925.1	h6.sal.bam	other	2290305	2290305	0	+	2	2	145	92	1.0
CP008925.1	h6.sal.bam	other	2290306	2290306	0	+	5	1	148	93	2.5
CP008925.1	h6.sal.bam	other	2290307	2290307	0	+	1	3	146	94	0.5
CP008925.1	h6.sal.bam	other	2290308	2290308	0	+	2	0	148	91	1.0
CP008925.1	h6.sal.bam	other	2290309	2290309	0	+	3	0	151	93	1.5
CP008925.1	h6.sal.bam	other	2290310	2290310	0	+	1	2	150	93	0.5
CP008925.1	h6.sal.bam	other	2290311	2290311	0	+	1	1	151	94	0.5
CP008925.1	h6.sal.bam	other	2290312	2290312	0	+	2	2	149	96	1.0
CP008925.1	h6.sal.bam	other	2290313	2290313	0	+	2	0	151	94	1.0
CP008925.1	h6.sal.bam	other	2290314	2290314	0	+	2	0	151	94	1.0
CP008925.1	h6.sal.bam	other	2290315	2290315	0	+	3	0	152	94	1.5
CP008925.1	h6.sal.bam	other	2290316	2290316	0	+	1	0	153	95	0.5
CP008925.1	h6.sal.bam	other	2290317	2290317	0	+	0	2	151	98	0.0
CP008925.1	h6.sal.bam	other	2290318	2290318	0	+	1	0	150	97	0.5
CP008925.1	h6.sal.bam	other	2290319	2290319	0	+	4	1	154	99	2.0
CP008925.1	h6.sal.bam	other	2290320	2290320	0	+	2	3	154	98	1.0
CP008925.1	h6.sal.bam	other	2290321	2290321	0	+	4	3	150	98	2.0
CP008925.1	h6.sal.bam	other	2290322	2290322	0	+	3	0	150	95	1.5
CP008925.1	h6.sal.bam	other	2290323	2290323	0	+	2	0	152	95	1.0
CP008925.1	h6.sal.bam	other	2290324	2290324	0	+	3	0	155	95	1.5
CP008925.1	h6.sal.bam	other	2290325	2290325	0	+	1	2	152	96	0.5
CP008925.1	h6.sal.bam	other	2290326	2290326	0	+	2	2	153	94	1.0
CP008925.1	h6.sal.bam	other	2290327	2290327	0	+	1	1	154	92	0.5
CP008925.1	h6.sal.bam	other	2290328	2290328	0	+	1	0	154	92	0.6666666666666666
CP008925.1	h6.sal.bam	other	2290329	2290329	0	+	2	1	154	92	2.0
CP008925.1	h6.sal.bam	other	2290330	2290330	0	+	4	2	149	93	2.6666666666666665
CP008925.1	h6.sal.bam	other	2290331	2290331	0	+	0	1	149	91	0.0
CP008925.1	h6.sal.bam	other	2290332	2290332	0	+	0	1	149	92	0.0
CP008925.1	h6.sal.bam	other	2290333	2290333	0	+	0	1	147	93	0.0
CP008925.1	h6.sal.bam	other	2290334	2290334	0	+	0	0	141	92	0.0
CP008925.1	h6.sal.bam	other	2290335	2290335	0	+	1	0	137	93	1.0
CP008925.1	h6.sal.bam	other	2290336	2290336	0	+	0	2	136	93	0.0
CP008925.1	h6.sal.bam	other	2290337	2290337	0	+	3	1	137	91	3.0
CP008925.1	h6.sal.bam	other	2290338	2290338	0	+	0	0	137	90	0.0
CP008925.1	h6.sal.bam	other	2290339	2290339	0	+	2	0	139	93	2.0
CP008925.1	h6.sal.bam	other	2290340	2290340	0	+	4	1	134	93	4.0
CP008925.1	h6.sal.bam	other	2290341	2290341	0	+	0	3	134	92	0.0
CP008925.1	h6.sal.bam	other	2290342	2290342	0	+	0	0	134	89	0.0
CP008925.1	h6.sal.bam	other	2290343	2290343	0	+	1	3	132	91	1.0
CP008925.1	h6.sal.bam	other	2290344	2290344	0	+	0	1	128	90	0.0
CP008925.1	h6.sal.bam	other	2290345	2290345	0	+	1	2	129	91	1.0
CP008925.1	h6.sal.bam	other	2290346	2290346	0	+	0	1	129	89	0.0
CP008925.1	h6.sal.bam	other	2290347	2290347	0	+	1	2	128	89	1.0
CP008925.1	h6.sal.bam	other	2290348	2290348	0	+	2	2	127	92	2.0
CP008925.1	h6.sal.bam	other	2290349	2290349	0	+	5	1	129	90	5.0
CP008925.1	h6.sal.bam	other	2290350	2290350	0	+	2	1	131	91	2.0
CP008925.1	h6.sal.bam	other	2290351	2290351	0	+	1	1	130	92	1.0
CP008925.1	h6.sal.bam	other	2290352	2290352	0	+	2	1	129	91	2.0
CP008925.1	h6.sal.bam	other	2290353	2290353	0	+	0	1	125	93	0.0
CP008925.1	h6.sal.bam	other	2290354	2290354	0	+	3	0	126	94	3.0
CP008925.1	h6.sal.bam	other	2290355	2290355	0	+	1	2	127	94	1.0
CP008925.1	h6.sal.bam	other	2290356	2290356	0	+	3	2	130	94	3.0
CP008925.1	h6.sal.bam	other	2290357	2290357	0	+	0	1	120	92	0.0
CP008925.1	h6.sal.bam	other	2290358	2290358	0	+	1	1	121	94	1.0
CP008925.1	h6.sal.bam	other	2290359	2290359	0	+	1	1	122	96	1.0
CP008925.1	h6.sal.bam	other	2290360	2290360	0	+	1	0	123	95	1.0
CP008925.1	h6.sal.bam	other	2290361	2290361	0	+	2	0	124	97	2.0
CP008925.1	h6.sal.bam	other	2290362	2290362	0	+	5	4	129	97	5.0
CP008925.1	h6.sal.bam	other	2290363	2290363	0	+	0	3	128	94	0.0
CP008925.1	h6.sal.bam	other	2290364	2290364	0	+	2	0	129	91	2.0
CP008925.1	h6.sal.bam	other	2290365	2290365	0	+	0	2	129	92	0.0
CP008925.1	h6.sal.bam	other	2290366	2290366	0	+	4	1	131	94	4.0
CP008925.1	h6.sal.bam	other	2290367	2290367	0	+	0	3	127	93	0.0
CP008925.1	h6.sal.bam	other	2290368	2290368	0	+	3	1	128	93	3.0
CP008925.1	h6.sal.bam	other	2290369	2290369	0	+	5	0	131	92	5.0
CP008925.1	h6.sal.bam	other	2290370	2290370	0	+	6	4	135	94	6.0
CP008925.1	h6.sal.bam	other	2290371	2290371	0	+	1	0	136	90	1.0
CP008925.1	h6.sal.bam	other	2290372	2290372	0	+	4	3	139	91	4.0
CP008925.1	h6.sal.bam	other	2290373	2290373	0	+	4	3	138	90	4.0
CP008925.1	h6.sal.bam	other	2290374	2290374	0	+	1	1	138	89	1.0
CP008925.1	h6.sal.bam	other	2290375	2290375	0	+	1	2	139	88	1.0
CP008925.1	h6.sal.bam	other	2290376	2290376	0	+	1	2	140	87	1.0
CP008925.1	h6.sal.bam	other	2290377	2290377	0	+	1	0	139	85	1.0
CP008925.1	h6.sal.bam	other	2290378	2290378	0	+	0	2	133	86	0.0
CP008925.1	h6.sal.bam	other	2290379	2290379	0	+	0	1	128	85	0.0
CP008925.1	h6.sal.bam	GAAC	2290380	2290380	2290388	+	2	2	130	85	2.0
CP008925.1	h6.sal.bam	other	2290381	2290381	0	+	2	2	124	83	2.0
CP008925.1	h6.sal.bam	GAAC	2290382	2290382	2290388	+	1	0	123	83	1.0
CP008925.1	h6.sal.bam	other	2290383	2290383	0	+	0	2	123	83	0.0
CP008925.1	h6.sal.bam	other	2290384	2290384	0	+	0	0	120	84	0.0
CP008925.1	h6.sal.bam	other	2290385	2290385	0	+	1	4	121	84	1.0
CP008925.1	h6.sal.bam	other	2290386	2290386	0	+	0	2	120	80	0.0
CP008925.1	h6.sal.bam	other	2290387	2290387	0	+	0	0	118	80	0.0
CP008925.1	h6.sal.bam	other	2290388	2290388	0	+	1	1	117	81	1.0
CP008925.1	h6.sal.bam	other	2290389	2290389	0	+	0	0	111	82	0.0
CP008925.1	h6.sal.bam	other	2290390	2290390	0	+	3	3	114	84	3.0
CP008925.1	h6.sal.bam	other	2290391	2290391	0	+	3	1	117	83	3.0
CP008925.1	h6.sal.bam	other	2290392	2290392	0	+	1	1	113	82	1.0
CP008925.1	h6.sal.bam	other	2290393	2290393	0	+	1	1	114	83	1.0
CP008925.1	h6.sal.bam	other	2290394	2290394	0	+	1	0	115	82	1.0
CP008925.1	h6.sal.bam	other	2290395	2290395	0	+	1	3	115	82	1.0
CP008925.1	h6.sal.bam	other	2290396	2290396	0	+	2	0	113	82	2.0
CP008925.1	h6.sal.bam	GAAC	2290397	2290397	2290388	+	2	0	110	242	2.0
CP008925.1	h6.sal.bam	GTTC	2290398	2290398	2290406	+	0	0	107	245	0.0
CP008925.1	h6.sal.bam	GAAC	2290399	2290399	2290388	+	0	1	107	245	0.0
CP008925.1	h6.sal.bam	GTTC	2290400	2290400	2290406	+	1	0	107	245	1.0
CP008925.1	h6.sal.bam	other	2290401	2290401	0	+	1	1	106	246	1.0
CP008925.1	h6.sal.bam	other	2290402	2290402	0	+	0	0	105	247	0.0
CP008925.1	h6.sal.bam	other	2290403	2290403	0	+	1	2	105	249	1.0
CP008925.1	h6.sal.bam	other	2290404	2290404	0	+	1	0	100	250	1.0
CP008925.1	h6.sal.bam	other	2290405	2290405	0	+	1	0	101	250	1.0
CP008925.1	h6.sal.bam	other	2290406	2290406	0	+	1	2	102	252	1.0
CP008925.1	h6.sal.bam	other	2290407	2290407	0	+	0	2	102	251	0.0
CP008925.1	h6.sal.bam	other	2290408	2290408	0	+	4	0	106	252	4.0
CP008925.1	h6.sal.bam	other	2290409	2290409	0	+	2	1	108	252	2.0
CP008925.1	h6.sal.bam	other	2290410	2290410	0	+	0	0	107	252	0.0
CP008925.1	h6.sal.bam	other	2290411	2290411	0	+	0	0	104	252	0.0
CP008925.1	h6.sal.bam	other	2290412	2290412	0	+	1	2	105	253	1.0
CP008925.1	h6.sal.bam	other	2290413	2290413	0	+	1	1	106	251	1.0
CP008925.1	h6.sal.bam	other	2290414	2290414	0	+	0	0	104	276	0.0
CP008925.1	h6.sal.bam	GTTC	2290415	2290415	2290406	+	1	0	101	277	1.0
CP008925.1	h6.sal.bam	other	2290416	2290416	0	+	0	0	101	277	0.0
CP008925.1	h6.sal.bam	GTTC	2290417	2290417	2290406	+	4	2	105	278	4.0
CP008925.1	h6.sal.bam	other	2290418	2290418	0	+	1	2	105	278	1.0
CP008925.1	h6.sal.bam	other	2290419	2290419	0	+	2	3	106	277	2.0
CP008925.1	h6.sal.bam	other	2290420	2290420	0	+	0	2	106	275	0.0
CP008925.1	h6.sal.bam	other	2290421	2290421	0	+	0	2	106	274	0.0
CP008925.1	h6.sal.bam	other	2290422	2290422	0	+	2	3	100	272	2.0
CP008925.1	h6.sal.bam	other	2290423	2290423	0	+	2	0	102	269	2.0
CP008925.1	h6.sal.bam	other	2290424	2290424	0	+	1	2	103	269	1.0
CP008925.1	h6.sal.bam	other	2290425	2290425	0	+	0	2	101	267	0.0
CP008925.1	h6.sal.bam	other	2290426	2290426	0	+	0	0	98	270	0.0
CP008925.1	h6.sal.bam	other	2290427	2290427	0	+	1	3	99	270	1.0
CP008925.1	h6.sal.bam	other	2290428	2290428	0	+	0	1	99	269	0.0
CP008925.1	h6.sal.bam	other	2290429	2290429	0	+	0	0	95	269	0.0
CP008925.1	h6.sal.bam	other	2290430	2290430	0	+	2	2	97	269	2.0
CP008925.1	h6.sal.bam	other	2290431	2290431	0	+	1	0	95	269	1.0
CP008925.1	h6.sal.bam	other	2290432	2290432	0	+	0	4	95	269	0.0
CP008925.1	h6.sal.bam	other	2290433	2290433	0	+	0	2	94	266	0.0
CP008925.1	h6.sal.bam	other	2290434	2290434	0	+	0	0	92	265	0.0
CP008925.1	h6.sal.bam	other	2290435	2290435	0	+	0	2	92	265	0.0
CP008925.1	h6.sal.bam	other	2290436	2290436	0	+	1	0	86	264	1.0
CP008925.1	h6.sal.bam	other	2290437	2290437	0	+	1	1	87	264	1.0
CP008925.1	h6.sal.bam	other	2290438	2290438	0	+	0	0	87	265	0.0
CP008925.1	h6.sal.bam	other	2290439	2290439	0	+	1	1	86	268	1.0
CP008925.1	h6.sal.bam	other	2290440	2290440	0	+	0	4	86	267	0.0
CP008925.1	h6.sal.bam	other	2290441	2290441	0	+	0	1	82	264	0.0
CP008925.1	h6.sal.bam	other	2290442	2290442	0	+	1	1	75	265	1.0
CP008925.1	h6.sal.bam	other	2290443	2290443	0	+	2	0	77	265	2.0
CP008925.1	h6.sal.bam	other	2290444	2290444	0	+	0	2	77	266	0.0
CP008925.1	h6.sal.bam	other	2290445	2290445	0	+	1	1	72	265	1.0
CP008925.1	h6.sal.bam	other	2290446	2290446	0	+	1	0	72	264	1.0
CP008925.1	h6.sal.bam	other	2290447	2290447	0	+	3	2	71	264	3.0
CP008925.1	h6.sal.bam	other	2290448	2290448	0	+	1	2	68	265	1.0
CP008925.1	h6.sal.bam	other	2290449	2290449	0	+	0	0	67	264	0.0
CP008925.1	h6.sal.bam	other	2290450	2290450	0	+	0	1	66	266	0.0
CP008925.1	h6.sal.bam	other	2290451	2290451	0	+	2	0	67	266	2.0
CP008925.1	h6.sal.bam	other	2290452	2290452	0	+	0	1	66	268	0.0
CP008925.1	h6.sal.bam	other	2290453	2290453	0	+	1	1	67	267	1.0
CP008925.1	h6.sal.bam	other	2290454	2290454	0	+	0	1	65	268	0.0
CP008925.1	h6.sal.bam	other	2290455	2290455	0	+	0	0	63	272	0.0
CP008925.1	h6.sal.bam	other	2290456	2290456	0	+	0	2	62	274	0.0
CP008925.1	h6.sal.bam	other	2290457	2290457	0	+	0	2	62	274	0.0
CP008925.1	h6.sal.bam	other	2290458	2290458	0	+	0	1	62	272	0.0
CP008925.1	h6.sal.bam	other	2290459	2290459	0	+	2	1	64	273	2.0
CP008925.1	h6.sal.bam	other	2290460	2290460	0	+	0	1	63	272	0.0
CP008925.1	h6.sal.bam	other	2290461	2290461	0	+	1	0	64	271	1.0
CP008925.1	h6.sal.bam	other	2290462	2290462	0	+	0	1	64	272	0.0
CP008925.1	h6.sal.bam	other	2290463	2290463	0	+	4	2	67	275	4.0
CP008925.1	h6.sal.bam	other	2290464	2290464	0	+	1	2	68	273	1.0
CP008925.1	h6.sal.bam	other	2290465	2290465	0	+	2	2	66	271	2.0
CP008925.1	h6.sal.bam	other	2290466	2290466	0	+	2	0	65	271	2.0
CP008925.1	h6.sal.bam	other	2290467	2290467	0	+	1	2	65	272	1.0
CP008925.1	h6.sal.bam	other	2290468	2290468	0	+	1	1	64	270	1.0
CP008925.1	h6.sal.bam	other	2290469	2290469	0	+	1	1	63	270	1.0
CP008925.1	h6.sal.bam	GTTC	2290470	2290470	2290478	+	0	169	63	269	0.0
CP008925.1	h6.sal.bam	other	2290471	2290471	0	+	2	1	61	102	2.0
CP008925.1	h6.sal.bam	GTTC	2290472	2290472	2290478	+	157	1	217	104	157.0
CP008925.1	h6.sal.bam	other	2290473	2290473	0	+	1	1	218	103	1.0
CP008925.1	h6.sal.bam	other	2290474	2290474	0	+	0	1	218	104	0.0
CP008925.1	h6.sal.bam	other	2290475	2290475	0	+	0	0	217	104	0.0
CP008925.1	h6.sal.bam	other	2290476	2290476	0	+	0	2	217	105	0.0
CP008925.1	h6.sal.bam	other	2290477	2290477	0	+	0	1	217	104	0.0
CP008925.1	h6.sal.bam	other	2290478	2290478	0	+	3	3	220	106	3.0
CP008925.1	h6.sal.bam	other	2290479	2290479	0	+	5	0	224	103	5.0
CP008925.1	h6.sal.bam	other	2290480	2290480	0	+	2	2	225	103	2.0
CP008925.1	h6.sal.bam	other	2290481	2290481	0	+	0	2	223	101	0.0
CP008925.1	h6.sal.bam	other	2290482	2290482	0	+	2	0	224	99	2.0
CP008925.1	h6.sal.bam	other	2290483	2290483	0	+	0	0	222	103	0.0
CP008925.1	h6.sal.bam	other	2290484	2290484	0	+	1	0	221	104	1.0
CP008925.1	h6.sal.bam	other	2290485	2290485	0	+	1	0	222	104	1.0
CP008925.1	h6.sal.bam	other	2290486	2290486	0	+	0	1	222	106	0.0
CP008925.1	h6.sal.bam	GTTC	2290487	2290487	2290478	+	0	26	221	106	0.0
CP008925.1	h6.sal.bam	other	2290488	2290488	0	+	1	0	220	80	1.0
CP008925.1	h6.sal.bam	GTTC	2290489	2290489	2290478	+	15	1	235	82	15.0
CP008925.1	h6.sal.bam	other	2290490	2290490	0	+	1	0	236	83	1.0
CP008925.1	h6.sal.bam	other	2290491	2290491	0	+	0	0	235	83	0.0
CP008925.1	h6.sal.bam	other	2290492	2290492	0	+	1	1	233	84	1.0
CP008925.1	h6.sal.bam	other	2290493	2290493	0	+	0	1	232	84	0.0
CP008925.1	h6.sal.bam	other	2290494	2290494	0	+	0	1	230	83	0.0
CP008925.1	h6.sal.bam	other	2290495	2290495	0	+	3	0	233	85	3.0
CP008925.1	h6.sal.bam	other	2290496	2290496	0	+	1	0	234	85	1.0
CP008925.1	h6.sal.bam	other	2290497	2290497	0	+	1	0	233	85	1.0
CP008925.1	h6.sal.bam	other	2290498	2290498	0	+	0	0	232	88	0.0
CP008925.1	h6.sal.bam	other	2290499	2290499	0	+	2	4	233	90	2.0
CP008925.1	h6.sal.bam	other	2290500	2290500	0	+	1	2	234	88	1.0
CP008925.1	h6.sal.bam	other	2290501	2290501	0	+	0	0	233	86	0.0
CP008925.1	h6.sal.bam	other	2290502	2290502	0	+	2	3	235	86	2.0
CP008925.1	h6.sal.bam	other	2290503	2290503	0	+	3	0	238	83	3.0
CP008925.1	h6.sal.bam	other	2290504	2290504	0	+	0	3	238	83	0.0
CP008925.1	h6.sal.bam	other	2290505	2290505	0	+	0	0	236	82	0.0
CP008925.1	h6.sal.bam	other	2290506	2290506	0	+	0	1	235	82	0.0
CP008925.1	h6.sal.bam	other	2290507	2290507	0	+	1	2	236	83	1.0
CP008925.1	h6.sal.bam	other	2290508	2290508	0	+	1	1	237	81	1.0
CP008925.1	h6.sal.bam	other	2290509	2290509	0	+	3	0	240	83	3.0
CP008925.1	h6.sal.bam	other	2290510	2290510	0	+	0	1	240	83	0.0
CP008925.1	h6.sal.bam	other	2290511	2290511	0	+	2	2	240	82	2.0
CP008925.1	h6.sal.bam	other	2290512	2290512	0	+	0	0	240	80	0.0
CP008925.1	h6.sal.bam	other	2290513	2290513	0	+	0	1	240	80	0.0
CP008925.1	h6.sal.bam	other	2290514	2290514	0	+	1	1	240	82	1.0
CP008925.1	h6.sal.bam	other	2290515	2290515	0	+	0	1	240	81	0.0
CP008925.1	h6.sal.bam	other	2290516	2290516	0	+	0	2	240	83	0.0
CP008925.1	h6.sal.bam	other	2290517	2290517	0	+	1	2	240	82	1.0
CP008925.1	h6.sal.bam	other	2290518	2290518	0	+	0	0	238	83	0.0
CP008925.1	h6.sal.bam	other	2290519	2290519	0	+	1	1	239	86	1.0
CP008925.1	h6.sal.bam	other	2290520	2290520	0	+	1	0	238	94	1.0
CP008925.1	h6.sal.bam	other	2290521	2290521	0	+	2	0	239	94	2.0
CP008925.1	h6.sal.bam	other	2290522	2290522	0	+	1	2	237	95	1.0
CP008925.1	h6.sal.bam	other	2290523	2290523	0	+	2	1	238	94	2.0
CP008925.1	h6.sal.bam	other	2290524	2290524	0	+	4	2	242	93	4.0
CP008925.1	h6.sal.bam	other	2290525	2290525	0	+	3	1	245	91	3.0
CP008925.1	h6.sal.bam	other	2290526	2290526	0	+	2	2	245	93	2.0
CP008925.1	h6.sal.bam	other	2290527	2290527	0	+	0	1	245	91	0.0
CP008925.1	h6.sal.bam	other	2290528	2290528	0	+	0	1	244	91	0.0
CP008925.1	h6.sal.bam	other	2290529	2290529	0	+	2	5	246	90	2.0
CP008925.1	h6.sal.bam	other	2290530	2290530	0	+	2	2	248	87	2.0
CP008925.1	h6.sal.bam	other	2290531	2290531	0	+	1	2	249	85	1.0
CP008925.1	h6.sal.bam	other	2290532	2290532	0	+	2	0	251	83	2.0
CP008925.1	h6.sal.bam	other	2290533	2290533	0	+	1	2	252	84	1.0
CP008925.1	h6.sal.bam	other	2290534	2290534	0	+	1	0	250	82	1.0
CP008925.1	h6.sal.bam	other	2290535	2290535	0	+	2	1	252	83	2.0
CP008925.1	h6.sal.bam	other	2290536	2290536	0	+	3	4	254	82	3.0
CP008925.1	h6.sal.bam	other	2290537	2290537	0	+	2	0	256	83	2.0
CP008925.1	h6.sal.bam	other	2290538	2290538	0	+	1	0	252	88	1.0
CP008925.1	h6.sal.bam	other	2290539	2290539	0	+	1	1	253	88	1.0
CP008925.1	h6.sal.bam	other	2290540	2290540	0	+	0	1	250	88	0.0
CP008925.1	h6.sal.bam	other	2290541	2290541	0	+	1	2	250	89	1.0
CP008925.1	h6.sal.bam	other	2290542	2290542	0	+	0	0	244	88	0.0
CP008925.1	h6.sal.bam	other	2290543	2290543	0	+	5	1	249	88	5.0
CP008925.1	h6.sal.bam	other	2290544	2290544	0	+	1	0	250	87	1.0
CP008925.1	h6.sal.bam	other	2290545	2290545	0	+	4	1	253	88	4.0
CP008925.1	h6.sal.bam	other	2290546	2290546	0	+	0	3	251	87	0.0
CP008925.1	h6.sal.bam	other	2290547	2290547	0	+	0	1	99	88	0.0
CP008925.1	h6.sal.bam	other	2290548	2290548	0	+	1	1	100	87	1.0
CP008925.1	h6.sal.bam	other	2290549	2290549	0	+	4	0	104	90	4.0
CP008925.1	h6.sal.bam	other	2290550	2290550	0	+	3	1	107	91	3.0
CP008925.1	h6.sal.bam	other	2290551	2290551	0	+	0	0	107	90	0.0
CP008925.1	h6.sal.bam	other	2290552	2290552	0	+	1	3	108	90	1.0
CP008925.1	h6.sal.bam	other	2290553	2290553	0	+	2	0	102	87	2.0
CP008925.1	h6.sal.bam	other	2290554	2290554	0	+	1	3	103	87	1.0
CP008925.1	h6.sal.bam	other	2290555	2290555	0	+	2	1	103	85	2.0
CP008925.1	h6.sal.bam	other	2290556	2290556	0	+	0	1	103	88	0.0
CP008925.1	h6.sal.bam	other	2290557	2290557	0	+	0	1	101	88	0.0
CP008925.1	h6.sal.bam	other	2290558	2290558	0	+	1	0	101	87	1.0
CP008925.1	h6.sal.bam	other	2290559	2290559	0	+	0	0	100	88	0.0
CP008925.1	h6.sal.bam	other	2290560	2290560	0	+	2	3	102	89	2.0
CP008925.1	h6.sal.bam	other	2290561	2290561	0	+	0	0	102	87	0.0
CP008925.1	h6.sal.bam	other	2290562	2290562	0	+	0	0	102	87	0.0
CP008925.1	h6.sal.bam	other	2290563	2290563	0	+	1	1	100	87	1.0
CP008925.1	h6.sal.bam	other	2290564	2290564	0	+	1	2	88	93	1.0
CP008925.1	h6.sal.bam	other	2290565	2290565	0	+	4	0	91	91	4.0
CP008925.1	h6.sal.bam	other	2290566	2290566	0	+	0	1	91	91	0.0
CP008925.1	h6.sal.bam	other	2290567	2290567	0	+	1	1	91	97	1.0
CP008925.1	h6.sal.bam	other	2290568	2290568	0	+	1	1	91	97	1.0
CP008925.1	h6.sal.bam	other	2290569	2290569	0	+	3	2	91	96	3.0
CP008925.1	h6.sal.bam	other	2290570	2290570	0	+	1	0	92	94	1.0
CP008925.1	h6.sal.bam	other	2290571	2290571	0	+	0	2	91	98	0.0
CP008925.1	h6.sal.bam	other	2290572	2290572	0	+	1	1	91	97	1.0
CP008925.1	h6.sal.bam	other	2290573	2290573	0	+	0	2	91	96	0.0
CP008925.1	h6.sal.bam	other	2290574	2290574	0	+	1	2	90	95	1.0
CP008925.1	h6.sal.bam	other	2290575	2290575	0	+	0	0	90	93	0.0
CP008925.1	h6.sal.bam	other	2290576	2290576	0	+	2	0	92	93	2.0
CP008925.1	h6.sal.bam	other	2290577	2290577	0	+	4	0	94	98	4.0
CP008925.1	h6.sal.bam	other	2290578	2290578	0	+	1	1	92	98	1.0
CP008925.1	h6.sal.bam	other	2290579	2290579	0	+	0	1	92	99	0.0
CP008925.1	h6.sal.bam	other	2290580	2290580	0	+	7	1	99	100	7.0
CP008925.1	h6.sal.bam	other	2290581	2290581	0	+	1	1	100	99	1.0
CP008925.1	h6.sal.bam	other	2290582	2290582	0	+	1	1	100	106	1.0
CP008925.1	h6.sal.bam	other	2290583	2290583	0	+	0	3	99	106	0.0
CP008925.1	h6.sal.bam	other	2290584	2290584	0	+	1	0	97	104	1.0
CP008925.1	h6.sal.bam	other	2290585	2290585	0	+	0	0	97	104	0.0
CP008925.1	h6.sal.bam	other	2290586	2290586	0	+	0	0	95	107	0.0
CP008925.1	h6.sal.bam	other	2290587	2290587	0	+	1	0	96	109	1.0
CP008925.1	h6.sal.bam	other	2290588	2290588	0	+	3	2	98	111	3.0
CP008925.1	h6.sal.bam	other	2290589	2290589	0	+	0	0	98	109	0.0
CP008925.1	h6.sal.bam	other	2290590	2290590	0	+	1	4	99	115	1.0
CP008925.1	h6.sal.bam	other	2290591	2290591	0	+	0	1	99	113	0.0
CP008925.1	h6.sal.bam	other	2290592	2290592	0	+	1	3	99	114	1.0
CP008925.1	h6.sal.bam	other	2290593	2290593	0	+	6	6	104	111	6.0
CP008925.1	h6.sal.bam	other	2290594	2290594	0	+	2	5	106	105	2.0
CP008925.1	h6.sal.bam	other	2290595	2290595	0	+	1	1	104	108	1.0
CP008925.1	h6.sal.bam	other	2290596	2290596	0	+	2	1	106	107	2.0
CP008925.1	h6.sal.bam	other	2290597	2290597	0	+	0	0	105	115	0.0
CP008925.1	h6.sal.bam	other	2290598	2290598	0	+	4	1	105	117	4.0
CP008925.1	h6.sal.bam	other	2290599	2290599	0	+	4	3	105	117	4.0
CP008925.1	h6.sal.bam	other	2290600	2290600	0	+	2	0	105	114	2.0
CP008925.1	h6.sal.bam	other	2290601	2290601	0	+	1	2	104	116	1.0
CP008925.1	h6.sal.bam	other	2290602	2290602	0	+	1	0	105	116	1.0
CP008925.1	h6.sal.bam	other	2290603	2290603	0	+	0	0	105	118	0.0
CP008925.1	h6.sal.bam	other	2290604	2290604	0	+	3	2	106	119	3.0
CP008925.1	h6.sal.bam	other	2290605	2290605	0	+	0	0	105	117	0.0
CP008925.1	h6.sal.bam	other	2290606	2290606	0	+	4	0	108	119	4.0
CP008925.1	h6.sal.bam	other	2290607	2290607	0	+	3	1	108	121	3.0
CP008925.1	h6.sal.bam	other	2290608	2290608	0	+	0	3	107	124	0.0
CP008925.1	h6.sal.bam	other	2290609	2290609	0	+	1	1	103	123	1.0
CP008925.1	h6.sal.bam	other	2290610	2290610	0	+	1	1	104	122	1.0
CP008925.1	h6.sal.bam	other	2290611	2290611	0	+	1	3	105	123	1.0
CP008925.1	h6.sal.bam	other	2290612	2290612	0	+	3	2	106	122	3.0
CP008925.1	h6.sal.bam	other	2290613	2290613	0	+	2	0	106	122	2.0
CP008925.1	h6.sal.bam	other	2290614	2290614	0	+	1	1	107	122	1.0
CP008925.1	h6.sal.bam	other	2290615	2290615	0	+	1	1	108	124	1.0
CP008925.1	h6.sal.bam	other	2290616	2290616	0	+	2	2	109	127	2.0
CP008925.1	h6.sal.bam	other	2290617	2290617	0	+	1	0	109	125	1.0
CP008925.1	h6.sal.bam	other	2290618	2290618	0	+	4	1	108	126	4.0
CP008925.1	h6.sal.bam	other	2290619	2290619	0	+	2	0	106	128	2.0
CP008925.1	h6.sal.bam	other	2290620	2290620	0	+	3	2	109	131	3.0
CP008925.1	h6.sal.bam	other	2290621	2290621	0	+	1	2	110	129	1.0
CP008925.1	h6.sal.bam	other	2290622	2290622	0	+	3	2	112	131	3.0
CP008925.1	h6.sal.bam	other	2290623	2290623	0	+	1	1	112	129	1.0
CP008925.1	h6.sal.bam	other	2290624	2290624	0	+	0	1	108	128	0.0
CP008925.1	h6.sal.bam	other	2290625	2290625	0	+	6	0	111	135	6.0
CP008925.1	h6.sal.bam	other	2290626	2290626	0	+	3	0	114	135	3.0
CP008925.1	h6.sal.bam	other	2290627	2290627	0	+	2	0	116	135	2.0
CP008925.1	h6.sal.bam	other	2290628	2290628	0	+	0	1	114	138	0.0
CP008925.1	h6.sal.bam	other	2290629	2290629	0	+	1	1	114	139	1.0
CP008925.1	h6.sal.bam	other	2290630	2290630	0	+	1	4	113	140	1.0
CP008925.1	h6.sal.bam	other	2290631	2290631	0	+	0	0	113	140	0.0
CP008925.1	h6.sal.bam	other	2290632	2290632	0	+	1	0	114	140	1.0
CP008925.1	h6.sal.bam	other	2290633	2290633	0	+	2	2	115	140	2.0
CP008925.1	h6.sal.bam	other	2290634	2290634	0	+	1	1	113	141	1.0
CP008925.1	h6.sal.bam	other	2290635	2290635	0	+	1	1	114	141	1.0
CP008925.1	h6.sal.bam	other	2290636	2290636	0	+	1	5	115	140	1.0
CP008925.1	h6.sal.bam	other	2290637	2290637	0	+	0	3	114	136	0.0
CP008925.1	h6.sal.bam	other	2290638	2290638	0	+	3	0	116	137	3.0
CP008925.1	h6.sal.bam	other	2290639	2290639	0	+	1	2	116	138	1.0
CP008925.1	h6.sal.bam	other	2290640	2290640	0	+	1	1	113	137	1.0
CP008925.1	h6.sal.bam	other	2290641	2290641	0	+	2	3	115	137	2.0
CP008925.1	h6.sal.bam	other	2290642	2290642	0	+	2	1	116	134	2.0
CP008925.1	h6.sal.bam	other	2290643	2290643	0	+	0	0	112	136	0.0
CP008925.1	h6.sal.bam	other	2290644	2290644	0	+	1	3	113	137	1.0
CP008925.1	h6.sal.bam	other	2290645	2290645	0	+	3	1	116	135	3.0
CP008925.1	h6.sal.bam	other	2290646	2290646	0	+	2	1	118	138	2.0
CP008925.1	h6.sal.bam	other	2290647	2290647	0	+	3	1	120	137	3.0
CP008925.1	h6.sal.bam	other	2290648	2290648	0	+	3	0	123	140	3.0
CP008925.1	h6.sal.bam	other	2290649	2290649	0	+	0	0	121	140	0.0
CP008925.1	h6.sal.bam	other	2290650	2290650	0	+	0	2	121	143	0.0
CP008925.1	h6.sal.bam	other	2290651	2290651	0	+	3	3	122	143	3.0
CP008925.1	h6.sal.bam	other	2290652	2290652	0	+	6	2	124	142	6.0
CP008925.1	h6.sal.bam	other	2290653	2290653	0	+	0	0	123	140	0.0
CP008925.1	h6.sal.bam	other	2290654	2290654	0	+	2	2	125	143	2.0
CP008925.1	h6.sal.bam	other	2290655	2290655	0	+	2	5	121	141	2.0
CP008925.1	h6.sal.bam	other	2290656	2290656	0	+	1	3	121	138	1.0
CP008925.1	h6.sal.bam	other	2290657	2290657	0	+	1	1	121	136	1.0
CP008925.1	h6.sal.bam	other	2290658	2290658	0	+	4	1	125	141	4.0
CP008925.1	h6.sal.bam	other	2290659	2290659	0	+	2	1	126	142	2.0
CP008925.1	h6.sal.bam	other	2290660	2290660	0	+	4	2	130	141	4.0
CP008925.1	h6.sal.bam	other	2290661	2290661	0	+	2	2	130	139	2.0
CP008925.1	h6.sal.bam	other	2290662	2290662	0	+	4	2	134	145	4.0
CP008925.1	h6.sal.bam	other	2290663	2290663	0	+	1	3	132	144	1.0
CP008925.1	h6.sal.bam	other	2290664	2290664	0	+	0	2	131	144	0.0
CP008925.1	h6.sal.bam	other	2290665	2290665	0	+	1	3	132	142	1.0
CP008925.1	h6.sal.bam	other	2290666	2290666	0	+	0	3	132	139	0.0
CP008925.1	h6.sal.bam	other	2290667	2290667	0	+	1	0	132	136	1.0
CP008925.1	h6.sal.bam	other	2290668	2290668	0	+	2	2	128	148	2.0
CP008925.1	h6.sal.bam	other	2290669	2290669	0	+	4	5	132	146	4.0
CP008925.1	h6.sal.bam	other	2290670	2290670	0	+	2	0	131	146	2.0
CP008925.1	h6.sal.bam	other	2290671	2290671	0	+	4	9	135	147	4.0
CP008925.1	h6.sal.bam	other	2290672	2290672	0	+	4	3	139	141	4.0
CP008925.1	h6.sal.bam	other	2290673	2290673	0	+	4	0	139	139	4.0
CP008925.1	h6.sal.bam	other	2290674	2290674	0	+	1	2	135	141	1.0
CP008925.1	h6.sal.bam	other	2290675	2290675	0	+	1	2	135	141	1.0
CP008925.1	h6.sal.bam	other	2290676	2290676	0	+	1	1	135	139	1.0
CP008925.1	h6.sal.bam	other	2290677	2290677	0	+	0	1	134	139	0.0
CP008925.1	h6.sal.bam	other	2290678	2290678	0	+	6	1	139	138	6.0
CP008925.1	h6.sal.bam	other	2290679	2290679	0	+	1	0	138	137	1.0
CP008925.1	h6.sal.bam	other	2290680	2290680	0	+	0	2	138	139	0.0
CP008925.1	h6.sal.bam	other	2290681	2290681	0	+	2	1	136	138	2.0
CP008925.1	h6.sal.bam	other	2290682	2290682	0	+	3	6	136	137	3.0
CP008925.1	h6.sal.bam	other	2290683	2290683	0	+	3	1	132	131	3.0
CP008925.1	h6.sal.bam	other	2290684	2290684	0	+	1	0	133	131	1.0
CP008925.1	h6.sal.bam	other	2290685	2290685	0	+	1	2	134	131	1.0
CP008925.1	h6.sal.bam	other	2290686	2290686	0	+	1	2	134	129	0.6666666666666666
CP008925.1	h6.sal.bam	other	2290687	2290687	0	+	0	2	134	130	0.0
CP008925.1	h6.sal.bam	other	2290688	2290688	0	+	1	0	133	132	1.0
CP008925.1	h6.sal.bam	other	2290689	2290689	0	+	2	3	135	132	2.0
CP008925.1	h6.sal.bam	other	2290690	2290690	0	+	1	3	136	130	0.6666666666666666
CP008925.1	h6.sal.bam	other	2290691	2290691	0	+	2	0	135	128	2.0
CP008925.1	h6.sal.bam	other	2290692	2290692	0	+	1	1	136	129	1.0
CP008925.1	h6.sal.bam	other	2290693	2290693	0	+	0	3	131	130	0.0
CP008925.1	h6.sal.bam	other	2290694	2290694	0	+	2	3	127	127	1.3333333333333333
CP008925.1	h6.sal.bam	other	2290695	2290695	0	+	1	1	128	125	0.6666666666666666
CP008925.1	h6.sal.bam	other	2290696	2290696	0	+	0	3	128	125	0.0
CP008925.1	h6.sal.bam	other	2290697	2290697	0	+	1	0	127	122	1.0
CP008925.1	h6.sal.bam	other	2290698	2290698	0	+	0	0	126	122	0.0
CP008925.1	h6.sal.bam	other	2290699	2290699	0	+	2	8	128	128	2.0
CP008925.1	h6.sal.bam	other	2290700	2290700	0	+	0	3	122	122	0.0
CP008925.1	h6.sal.bam	other	2290701	2290701	0	+	2	0	121	120	1.3333333333333333
CP008925.1	h6.sal.bam	other	2290702	2290702	0	+	2	2	121	120	1.3333333333333333
CP008925.1	h6.sal.bam	other	2290703	2290703	0	+	2	2	123	118	1.3333333333333333
CP008925.1	h6.sal.bam	other	2290704	2290704	0	+	3	0	125	121	3.0
CP008925.1	h6.sal.bam	other	2290705	2290705	0	+	2	4	126	121	2.0
CP008925.1	h6.sal.bam	other	2290706	2290706	0	+	3	0	129	117	3.0
CP008925.1	h6.sal.bam	other	2290707	2290707	0	+	0	3	128	117	0.0
CP008925.1	h6.sal.bam	other	2290708	2290708	0	+	1	0	124	117	1.0
CP008925.1	h6.sal.bam	other	2290709	2290709	0	+	4	1	127	122	4.0
CP008925.1	h6.sal.bam	other	2290710	2290710	0	+	1	1	127	124	1.0
CP008925.1	h6.sal.bam	other	2290711	2290711	0	+	3	0	127	127	3.0
CP008925.1	h6.sal.bam	other	2290712	2290712	0	+	2	4	129	130	2.0
CP008925.1	h6.sal.bam	other	2290713	2290713	0	+	1	1	130	126	1.0
CP008925.1	h6.sal.bam	other	2290714	2290714	0	+	0	1	129	130	0.0
CP008925.1	h6.sal.bam	other	2290715	2290715	0	+	1	1	129	129	1.0
CP008925.1	h6.sal.bam	other	2290716	2290716	0	+	2	0	129	128	2.0
CP008925.1	h6.sal.bam	other	2290717	2290717	0	+	1	3	128	131	1.0
CP008925.1	h6.sal.bam	other	2290718	2290718	0	+	0	1	128	132	0.0
CP008925.1	h6.sal.bam	other	2290719	2290719	0	+	1	1	125	131	1.0
CP008925.1	h6.sal.bam	other	2290720	2290720	0	+	0	4	120	130	0.0
CP008925.1	h6.sal.bam	other	2290721	2290721	0	+	2	3	122	128	2.0
CP008925.1	h6.sal.bam	other	2290722	2290722	0	+	0	1	122	125	0.0
CP008925.1	h6.sal.bam	other	2290723	2290723	0	+	4	3	123	131	4.0
CP008925.1	h6.sal.bam	other	2290724	2290724	0	+	2	0	125	130	2.0
CP008925.1	h6.sal.bam	other	2290725	2290725	0	+	0	2	125	130	0.0
CP008925.1	h6.sal.bam	other	2290726	2290726	0	+	2	2	122	131	2.0
CP008925.1	h6.sal.bam	other	2290727	2290727	0	+	3	0	121	129	3.0
CP008925.1	h6.sal.bam	other	2290728	2290728	0	+	2	3	123	132	2.0
CP008925.1	h6.sal.bam	other	2290729	2290729	0	+	3	1	124	132	3.0
CP008925.1	h6.sal.bam	other	2290730	2290730	0	+	1	2	123	132	1.0
CP008925.1	h6.sal.bam	other	2290731	2290731	0	+	1	1	122	132	1.0
CP008925.1	h6.sal.bam	other	2290732	2290732	0	+	0	6	116	134	0.0
CP008925.1	h6.sal.bam	other	2290733	2290733	0	+	1	2	117	128	1.0
CP008925.1	h6.sal.bam	other	2290734	2290734	0	+	2	7	119	127	2.0
CP008925.1	h6.sal.bam	other	2290735	2290735	0	+	5	0	119	122	5.0
CP008925.1	h6.sal.bam	other	2290736	2290736	0	+	7	1	124	125	7.0
CP008925.1	h6.sal.bam	other	2290737	2290737	0	+	0	3	120	124	0.0
CP008925.1	h6.sal.bam	other	2290738	2290738	0	+	1	0	120	125	1.0
CP008925.1	h6.sal.bam	other	2290739	2290739	0	+	1	3	121	127	1.0
CP008925.1	h6.sal.bam	other	2290740	2290740	0	+	2	3	123	124	2.0
CP008925.1	h6.sal.bam	other	2290741	2290741	0	+	0	3	123	123	0.0
CP008925.1	h6.sal.bam	other	2290742	2290742	0	+	4	4	125	122	4.0
CP008925.1	h6.sal.bam	other	2290743	2290743	0	+	1	2	124	118	1.0
CP008925.1	h6.sal.bam	other	2290744	2290744	0	+	2	3	122	118	2.0
CP008925.1	h6.sal.bam	other	2290745	2290745	0	+	2	1	119	117	2.0
CP008925.1	h6.sal.bam	other	2290746	2290746	0	+	1	3	120	116	1.0
CP008925.1	h6.sal.bam	other	2290747	2290747	0	+	3	1	119	115	3.0
CP008925.1	h6.sal.bam	other	2290748	2290748	0	+	3	1	118	116	3.0
CP008925.1	h6.sal.bam	other	2290749	2290749	0	+	1	2	118	116	1.0
CP008925.1	h6.sal.bam	other	2290750	2290750	0	+	2	0	113	116	2.0
CP008925.1	h6.sal.bam	other	2290751	2290751	0	+	4	1	117	119	4.0
CP008925.1	h6.sal.bam	other	2290752	2290752	0	+	4	1	121	119	4.0
CP008925.1	h6.sal.bam	other	2290753	2290753	0	+	0	1	120	121	0.0
CP008925.1	h6.sal.bam	other	2290754	2290754	0	+	1	0	121	120	1.0
CP008925.1	h6.sal.bam	other	2290755	2290755	0	+	0	1	121	121	0.0
CP008925.1	h6.sal.bam	other	2290756	2290756	0	+	3	0	123	122	3.0
CP008925.1	h6.sal.bam	other	2290757	2290757	0	+	1	0	120	125	1.0
CP008925.1	h6.sal.bam	other	2290758	2290758	0	+	1	1	118	126	1.0
CP008925.1	h6.sal.bam	other	2290759	2290759	0	+	1	0	117	128	1.0
CP008925.1	h6.sal.bam	other	2290760	2290760	0	+	3	1	120	130	3.0
CP008925.1	h6.sal.bam	other	2290761	2290761	0	+	1	2	121	129	1.0
CP008925.1	h6.sal.bam	other	2290762	2290762	0	+	2	5	123	130	2.0
CP008925.1	h6.sal.bam	other	2290763	2290763	0	+	0	0	122	126	0.0
CP008925.1	h6.sal.bam	other	2290764	2290764	0	+	3	1	123	126	3.0
CP008925.1	h6.sal.bam	other	2290765	2290765	0	+	3	2	125	132	3.0
CP008925.1	h6.sal.bam	GAAC	2290766	2290766	2290774	+	2	1	125	131	2.0
CP008925.1	h6.sal.bam	other	2290767	2290767	0	+	1	1	125	131	1.0
CP008925.1	h6.sal.bam	GAAC	2290768	2290768	2290774	+	2	1	125	130	2.0
CP008925.1	h6.sal.bam	other	2290769	2290769	0	+	1	0	126	129	1.0
CP008925.1	h6.sal.bam	other	2290770	2290770	0	+	0	1	125	130	0.0
CP008925.1	h6.sal.bam	other	2290771	2290771	0	+	3	3	128	132	3.0
CP008925.1	h6.sal.bam	other	2290772	2290772	0	+	1	0	128	130	1.0
CP008925.1	h6.sal.bam	other	2290773	2290773	0	+	2	4	130	130	2.0
CP008925.1	h6.sal.bam	other	2290774	2290774	0	+	0	1	128	131	0.0
CP008925.1	h6.sal.bam	other	2290775	2290775	0	+	1	1	127	132	1.0
CP008925.1	h6.sal.bam	other	2290776	2290776	0	+	0	1	125	131	0.0
CP008925.1	h6.sal.bam	other	2290777	2290777	0	+	1	1	126	131	1.0
CP008925.1	h6.sal.bam	other	2290778	2290778	0	+	5	3	129	132	5.0
CP008925.1	h6.sal.bam	other	2290779	2290779	0	+	1	0	127	129	1.0
CP008925.1	h6.sal.bam	other	2290780	2290780	0	+	2	0	127	131	2.0
CP008925.1	h6.sal.bam	other	2290781	2290781	0	+	2	1	126	132	2.0
CP008925.1	h6.sal.bam	other	2290782	2290782	0	+	0	1	125	131	0.0
CP008925.1	h6.sal.bam	GAAC	2290783	2290783	2290774	+	1	5	126	130	1.0
CP008925.1	h6.sal.bam	other	2290784	2290784	0	+	2	3	124	128	2.0
CP008925.1	h6.sal.bam	GAAC	2290785	2290785	2290774	+	3	4	123	127	3.0
CP008925.1	h6.sal.bam	other	2290786	2290786	0	+	1	3	124	128	1.0
CP008925.1	h6.sal.bam	other	2290787	2290787	0	+	0	4	122	128	0.0
CP008925.1	h6.sal.bam	other	2290788	2290788	0	+	1	2	122	127	1.0
CP008925.1	h6.sal.bam	other	2290789	2290789	0	+	0	2	122	129	0.0
CP008925.1	h6.sal.bam	other	2290790	2290790	0	+	1	1	121	127	1.0
CP008925.1	h6.sal.bam	other	2290791	2290791	0	+	2	1	121	130	2.0
CP008925.1	h6.sal.bam	other	2290792	2290792	0	+	1	3	122	129	1.0
CP008925.1	h6.sal.bam	other	2290793	2290793	0	+	3	0	124	128	3.0
CP008925.1	h6.sal.bam	other	2290794	2290794	0	+	3	0	127	128	3.0
CP008925.1	h6.sal.bam	other	2290795	2290795	0	+	1	2	128	131	1.0
CP008925.1	h6.sal.bam	other	2290796	2290796	0	+	0	2	126	130	0.0
CP008925.1	h6.sal.bam	other	2290797	2290797	0	+	1	6	127	129	1.0
CP008925.1	h6.sal.bam	other	2290798	2290798	0	+	2	3	125	125	2.0
CP008925.1	h6.sal.bam	other	2290799	2290799	0	+	1	0	124	122	1.0
CP008925.1	h6.sal.bam	other	2290800	2290800	0	+	1	2	123	123	1.0
CP008925.1	h6.sal.bam	other	2290801	2290801	0	+	0	1	115	123	0.0
CP008925.1	h6.sal.bam	other	2290802	2290802	0	+	3	2	118	123	3.0
CP008925.1	h6.sal.bam	other	2290803	2290803	0	+	1	3	119	126	1.0
CP008925.1	h6.sal.bam	other	2290804	2290804	0	+	2	1	120	123	2.0
CP008925.1	h6.sal.bam	other	2290805	2290805	0	+	0	2	119	122	0.0
CP008925.1	h6.sal.bam	other	2290806	2290806	0	+	0	3	119	123	0.0
CP008925.1	h6.sal.bam	other	2290807	2290807	0	+	1	0	120	120	1.0
CP008925.1	h6.sal.bam	other	2290808	2290808	0	+	2	1	121	122	2.0
CP008925.1	h6.sal.bam	other	2290809	2290809	0	+	2	2	115	124	2.0
CP008925.1	h6.sal.bam	other	2290810	2290810	0	+	2	3	117	123	2.0
CP008925.1	h6.sal.bam	other	2290811	2290811	0	+	2	1	113	122	2.0
CP008925.1	h6.sal.bam	other	2290812	2290812	0	+	0	2	113	121	0.0
CP008925.1	h6.sal.bam	other	2290813	2290813	0	+	2	2	114	126	2.0
CP008925.1	h6.sal.bam	other	2290814	2290814	0	+	0	0	113	124	0.0
CP008925.1	h6.sal.bam	other	2290815	2290815	0	+	3	2	114	125	3.0
CP008925.1	h6.sal.bam	other	2290816	2290816	0	+	0	2	114	123	0.0
CP008925.1	h6.sal.bam	other	2290817	2290817	0	+	2	1	112	123	2.0
CP008925.1	h6.sal.bam	other	2290818	2290818	0	+	2	2	113	122	2.0
CP008925.1	h6.sal.bam	other	2290819	2290819	0	+	2	2	113	125	2.0
CP008925.1	h6.sal.bam	other	2290820	2290820	0	+	2	1	112	124	2.0
CP008925.1	h6.sal.bam	other	2290821	2290821	0	+	1	1	113	123	1.0
CP008925.1	h6.sal.bam	other	2290822	2290822	0	+	2	1	112	123	2.0
CP008925.1	h6.sal.bam	other	2290823	2290823	0	+	1	1	110	123	1.0
CP008925.1	h6.sal.bam	other	2290824	2290824	0	+	2	2	109	123	2.0
CP008925.1	h6.sal.bam	other	2290825	2290825	0	+	0	4	109	125	0.0
CP008925.1	h6.sal.bam	other	2290826	2290826	0	+	1	0	102	122	1.0
CP008925.1	h6.sal.bam	other	2290827	2290827	0	+	3	3	105	122	3.0
CP008925.1	h6.sal.bam	other	2290828	2290828	0	+	1	1	106	119	1.0
CP008925.1	h6.sal.bam	other	2290829	2290829	0	+	2	0	107	119	2.0
CP008925.1	h6.sal.bam	other	2290830	2290830	0	+	0	2	104	122	0.0
CP008925.1	h6.sal.bam	other	2290831	2290831	0	+	0	3	103	121	0.0
CP008925.1	h6.sal.bam	other	2290832	2290832	0	+	1	2	103	119	1.0
CP008925.1	h6.sal.bam	other	2290833	2290833	0	+	0	4	103	118	0.0
CP008925.1	h6.sal.bam	other	2290834	2290834	0	+	4	1	106	115	4.0
CP008925.1	h6.sal.bam	GTTC	2290835	2290835	2290843	+	0	1	103	115	0.0
CP008925.1	h6.sal.bam	other	2290836	2290836	0	+	1	3	103	115	1.0
CP008925.1	h6.sal.bam	GTTC	2290837	2290837	2290843	+	6	0	107	113	6.0
CP008925.1	h6.sal.bam	other	2290838	2290838	0	+	2	2	109	114	2.0
CP008925.1	h6.sal.bam	other	2290839	2290839	0	+	5	6	111	115	5.0
CP008925.1	h6.sal.bam	other	2290840	2290840	0	+	1	1	109	109	1.0
CP008925.1	h6.sal.bam	other	2290841	2290841	0	+	2	0	109	109	2.0
CP008925.1	h6.sal.bam	other	2290842	2290842	0	+	2	0	110	109	2.0
CP008925.1	h6.sal.bam	other	2290843	2290843	0	+	0	0	107	110	0.0
CP008925.1	h6.sal.bam	other	2290844	2290844	0	+	1	3	107	110	1.0
CP008925.1	h6.sal.bam	other	2290845	2290845	0	+	0	0	107	110	0.0
CP008925.1	h6.sal.bam	other	2290846	2290846	0	+	1	1	105	115	1.0
CP008925.1	h6.sal.bam	other	2290847	2290847	0	+	1	4	106	116	1.0
CP008925.1	h6.sal.bam	other	2290848	2290848	0	+	1	1	105	113	1.0
CP008925.1	h6.sal.bam	other	2290849	2290849	0	+	1	2	104	112	1.0
CP008925.1	h6.sal.bam	other	2290850	2290850	0	+	0	0	104	110	0.0
CP008925.1	h6.sal.bam	other	2290851	2290851	0	+	0	1	104	110	0.0
CP008925.1	h6.sal.bam	GTTC	2290852	2290852	2290843	+	0	4	104	111	0.0
CP008925.1	h6.sal.bam	other	2290853	2290853	0	+	1	2	100	107	1.0
CP008925.1	h6.sal.bam	GTTC	2290854	2290854	2290843	+	1	1	100	105	1.0
CP008925.1	h6.sal.bam	other	2290855	2290855	0	+	2	0	100	106	2.0
CP008925.1	h6.sal.bam	other	2290856	2290856	0	+	2	0	100	108	2.0
CP008925.1	h6.sal.bam	other	2290857	2290857	0	+	1	1	101	109	1.0
CP008925.1	h6.sal.bam	other	2290858	2290858	0	+	0	2	100	108	0.0
CP008925.1	h6.sal.bam	other	2290859	2290859	0	+	2	1	100	107	2.0
CP008925.1	h6.sal.bam	other	2290860	2290860	0	+	1	4	96	106	1.0
CP008925.1	h6.sal.bam	other	2290861	2290861	0	+	3	3	99	106	3.0
CP008925.1	h6.sal.bam	other	2290862	2290862	0	+	0	4	99	103	0.0
CP008925.1	h6.sal.bam	other	2290863	2290863	0	+	2	3	101	108	2.0
CP008925.1	h6.sal.bam	other	2290864	2290864	0	+	2	1	103	105	2.0
CP008925.1	h6.sal.bam	other	2290865	2290865	0	+	0	3	100	104	0.0
CP008925.1	h6.sal.bam	other	2290866	2290866	0	+	4	0	102	102	4.0
CP008925.1	h6.sal.bam	other	2290867	2290867	0	+	0	2	101	105	0.0
CP008925.1	h6.sal.bam	other	2290868	2290868	0	+	1	2	99	104	1.0
CP008925.1	h6.sal.bam	other	2290869	2290869	0	+	1	0	97	103	1.0
CP008925.1	h6.sal.bam	other	2290870	2290870	0	+	1	1	97	103	1.0
CP008925.1	h6.sal.bam	other	2290871	2290871	0	+	2	1	98	104	2.0
CP008925.1	h6.sal.bam	other	2290872	2290872	0	+	1	2	99	103	1.0
CP008925.1	h6.sal.bam	other	2290873	2290873	0	+	0	0	96	103	0.0
CP008925.1	h6.sal.bam	other	2290874	2290874	0	+	2	1	96	103	2.0
CP008925.1	h6.sal.bam	other	2290875	2290875	0	+	0	2	96	102	0.0
CP008925.1	h6.sal.bam	other	2290876	2290876	0	+	3	2	99	103	3.0
CP008925.1	h6.sal.bam	other	2290877	2290877	0	+	1	4	97	105	1.0
CP008925.1	h6.sal.bam	other	2290878	2290878	0	+	1	0	98	106	1.0
CP008925.1	h6.sal.bam	other	2290879	2290879	0	+	1	0	97	106	1.0
CP008925.1	h6.sal.bam	other	2290880	2290880	0	+	0	3	97	110	0.0
CP008925.1	h6.sal.bam	other	2290881	2290881	0	+	0	2	97	107	0.0
CP008925.1	h6.sal.bam	other	2290882	2290882	0	+	2	0	98	105	2.0
CP008925.1	h6.sal.bam	other	2290883	2290883	0	+	1	3	97	105	1.0
CP008925.1	h6.sal.bam	other	2290884	2290884	0	+	2	2	97	103	2.0
CP008925.1	h6.sal.bam	other	2290885	2290885	0	+	2	4	97	102	2.0
CP008925.1	h6.sal.bam	other	2290886	2290886	0	+	0	1	95	102	0.0
CP008925.1	h6.sal.bam	other	2290887	2290887	0	+	0	4	95	101	0.0
CP008925.1	h6.sal.bam	other	2290888	2290888	0	+	2	0	95	98	2.0
CP008925.1	h6.sal.bam	other	2290889	2290889	0	+	1	1	96	101	1.0
CP008925.1	h6.sal.bam	other	2290890	2290890	0	+	2	0	96	100	2.0
CP008925.1	h6.sal.bam	other	2290891	2290891	0	+	0	2	95	100	0.0
CP008925.1	h6.sal.bam	other	2290892	2290892	0	+	0	3	94	103	0.0
CP008925.1	h6.sal.bam	other	2290893	2290893	0	+	0	2	88	101	0.0
CP008925.1	h6.sal.bam	other	2290894	2290894	0	+	1	2	89	99	1.0
CP008925.1	h6.sal.bam	other	2290895	2290895	0	+	3	1	92	99	3.0
CP008925.1	h6.sal.bam	other	2290896	2290896	0	+	3	1	92	98	3.0
CP008925.1	h6.sal.bam	other	2290897	2290897	0	+	1	1	89	98	1.0
CP008925.1	h6.sal.bam	other	2290898	2290898	0	+	0	0	88	98	0.0
CP008925.1	h6.sal.bam	other	2290899	2290899	0	+	1	4	86	100	1.0
CP008925.1	h6.sal.bam	other	2290900	2290900	0	+	0	1	86	98	0.0
CP008925.1	h6.sal.bam	other	2290901	2290901	0	+	1	0	87	97	1.0
CP008925.1	h6.sal.bam	other	2290902	2290902	0	+	1	1	87	99	1.0
CP008925.1	h6.sal.bam	other	2290903	2290903	0	+	0	0	86	100	0.0
CP008925.1	h6.sal.bam	other	2290904	2290904	0	+	0	3	85	103	0.0
CP008925.1	h6.sal.bam	other	2290905	2290905	0	+	1	1	86	101	1.0
CP008925.1	h6.sal.bam	other	2290906	2290906	0	+	2	1	88	100	2.0
CP008925.1	h6.sal.bam	other	2290907	2290907	0	+	0	1	87	99	0.0
CP008925.1	h6.sal.bam	other	2290908	2290908	0	+	1	1	88	100	1.0
CP008925.1	h6.sal.bam	other	2290909	2290909	0	+	2	1	86	100	2.0
CP008925.1	h6.sal.bam	other	2290910	2290910	0	+	2	2	88	101	2.0
CP008925.1	h6.sal.bam	other	2290911	2290911	0	+	0	1	79	102	0.0
CP008925.1	h6.sal.bam	other	2290912	2290912	0	+	5	0	84	102	5.0
CP008925.1	h6.sal.bam	other	2290913	2290913	0	+	0	3	84	106	0.0
CP008925.1	h6.sal.bam	other	2290914	2290914	0	+	3	1	82	105	3.0
CP008925.1	h6.sal.bam	other	2290915	2290915	0	+	8	0	90	104	8.0
CP008925.1	h6.sal.bam	other	2290916	2290916	0	+	1	0	89	104	1.0
CP008925.1	h6.sal.bam	other	2290917	2290917	0	+	2	0	89	112	2.0
CP008925.1	h6.sal.bam	other	2290918	2290918	0	+	1	3	90	113	1.0
CP008925.1	h6.sal.bam	other	2290919	2290919	0	+	1	4	90	110	1.0
CP008925.1	h6.sal.bam	other	2290920	2290920	0	+	0	1	90	106	0.0
CP008925.1	h6.sal.bam	other	2290921	2290921	0	+	0	2	89	105	0.0
CP008925.1	h6.sal.bam	other	2290922	2290922	0	+	2	1	90	104	2.0
CP008925.1	h6.sal.bam	other	2290923	2290923	0	+	5	0	93	105	5.0
CP008925.1	h6.sal.bam	other	2290924	2290924	0	+	3	0	95	105	3.0
CP008925.1	h6.sal.bam	other	2290925	2290925	0	+	1	1	96	105	1.0
CP008925.1	h6.sal.bam	other	2290926	2290926	0	+	3	1	99	110	3.0
CP008925.1	h6.sal.bam	other	2290927	2290927	0	+	1	0	100	111	1.0
CP008925.1	h6.sal.bam	other	2290928	2290928	0	+	1	0	99	111	1.0
CP008925.1	h6.sal.bam	other	2290929	2290929	0	+	1	2	100	111	1.0
CP008925.1	h6.sal.bam	other	2290930	2290930	0	+	3	2	101	114	3.0
CP008925.1	h6.sal.bam	other	2290931	2290931	0	+	4	1	103	115	4.0
CP008925.1	h6.sal.bam	other	2290932	2290932	0	+	4	0	107	117	4.0
CP008925.1	h6.sal.bam	other	2290933	2290933	0	+	0	1	107	117	0.0
CP008925.1	h6.sal.bam	other	2290934	2290934	0	+	0	0	103	121	0.0
CP008925.1	h6.sal.bam	other	2290935	2290935	0	+	0	3	103	123	0.0
CP008925.1	h6.sal.bam	other	2290936	2290936	0	+	1	5	102	121	1.0
CP008925.1	h6.sal.bam	other	2290937	2290937	0	+	3	4	105	119	3.0
CP008925.1	h6.sal.bam	other	2290938	2290938	0	+	0	0	104	115	0.0
CP008925.1	h6.sal.bam	other	2290939	2290939	0	+	1	0	103	115	1.0
CP008925.1	h6.sal.bam	other	2290940	2290940	0	+	2	1	105	116	2.0
CP008925.1	h6.sal.bam	other	2290941	2290941	0	+	3	4	104	116	3.0
CP008925.1	h6.sal.bam	other	2290942	2290942	0	+	1	1	105	115	1.0
CP008925.1	h6.sal.bam	other	2290943	2290943	0	+	1	1	105	119	1.0
CP008925.1	h6.sal.bam	other	2290944	2290944	0	+	0	1	101	121	0.0
CP008925.1	h6.sal.bam	other	2290945	2290945	0	+	1	1	102	120	1.0
CP008925.1	h6.sal.bam	other	2290946	2290946	0	+	1	1	103	119	1.0
CP008925.1	h6.sal.bam	other	2290947	2290947	0	+	0	0	102	118	0.0
CP008925.1	h6.sal.bam	other	2290948	2290948	0	+	2	2	104	126	2.0
CP008925.1	h6.sal.bam	other	2290949	2290949	0	+	3	0	105	126	3.0
CP008925.1	h6.sal.bam	other	2290950	2290950	0	+	0	1	105	126	0.0
CP008925.1	h6.sal.bam	other	2290951	2290951	0	+	0	5	102	126	0.0
CP008925.1	h6.sal.bam	other	2290952	2290952	0	+	2	5	103	124	2.0
CP008925.1	h6.sal.bam	other	2290953	2290953	0	+	1	1	102	122	1.0
CP008925.1	h6.sal.bam	other	2290954	2290954	0	+	2	4	104	121	2.0
CP008925.1	h6.sal.bam	other	2290955	2290955	0	+	2	0	106	117	2.0
CP008925.1	h6.sal.bam	other	2290956	2290956	0	+	2	0	106	118	2.0
CP008925.1	h6.sal.bam	other	2290957	2290957	0	+	1	0	107	118	1.0
CP008925.1	h6.sal.bam	other	2290958	2290958	0	+	3	2	109	118	3.0
CP008925.1	h6.sal.bam	other	2290959	2290959	0	+	0	2	107	116	0.0
CP008925.1	h6.sal.bam	other	2290960	2290960	0	+	0	2	105	129	0.0
CP008925.1	h6.sal.bam	other	2290961	2290961	0	+	2	0	107	127	2.0
CP008925.1	h6.sal.bam	other	2290962	2290962	0	+	1	1	108	127	1.0
CP008925.1	h6.sal.bam	other	2290963	2290963	0	+	2	3	108	129	2.0
CP008925.1	h6.sal.bam	other	2290964	2290964	0	+	1	3	108	128	1.0
CP008925.1	h6.sal.bam	other	2290965	2290965	0	+	3	0	109	125	3.0
CP008925.1	h6.sal.bam	other	2290966	2290966	0	+	0	2	109	125	0.0
CP008925.1	h6.sal.bam	other	2290967	2290967	0	+	1	1	110	125	1.0
CP008925.1	h6.sal.bam	other	2290968	2290968	0	+	0	1	109	127	0.0
CP008925.1	h6.sal.bam	other	2290969	2290969	0	+	1	1	110	127	1.0
CP008925.1	h6.sal.bam	other	2290970	2290970	0	+	3	0	106	126	3.0
CP008925.1	h6.sal.bam	other	2290971	2290971	0	+	0	2	106	129	0.0
CP008925.1	h6.sal.bam	other	2290972	2290972	0	+	0	1	106	127	0.0
CP008925.1	h6.sal.bam	other	2290973	2290973	0	+	5	2	111	131	5.0
CP008925.1	h6.sal.bam	other	2290974	2290974	0	+	1	2	111	131	1.0
CP008925.1	h6.sal.bam	other	2290975	2290975	0	+	1	1	111	129	1.0
CP008925.1	h6.sal.bam	other	2290976	2290976	0	+	4	1	114	131	4.0
CP008925.1	h6.sal.bam	other	2290977	2290977	0	+	2	2	115	130	2.0
CP008925.1	h6.sal.bam	other	2290978	2290978	0	+	1	3	116	130	1.0
CP008925.1	h6.sal.bam	other	2290979	2290979	0	+	2	1	118	128	2.0
CP008925.1	h6.sal.bam	other	2290980	2290980	0	+	0	0	117	130	0.0
CP008925.1	h6.sal.bam	other	2290981	2290981	0	+	1	1	115	131	1.0
CP008925.1	h6.sal.bam	other	2290982	2290982	0	+	4	0	119	132	4.0
CP008925.1	h6.sal.bam	other	2290983	2290983	0	+	2	1	116	134	2.0
CP008925.1	h6.sal.bam	other	2290984	2290984	0	+	0	3	116	134	0.0
CP008925.1	h6.sal.bam	other	2290985	2290985	0	+	1	2	116	132	1.0
CP008925.1	h6.sal.bam	other	2290986	2290986	0	+	7	1	118	130	7.0
CP008925.1	h6.sal.bam	other	2290987	2290987	0	+	2	4	120	129	2.0
CP008925.1	h6.sal.bam	other	2290988	2290988	0	+	2	2	122	125	2.0
CP008925.1	h6.sal.bam	other	2290989	2290989	0	+	3	3	121	123	3.0
CP008925.1	h6.sal.bam	other	2290990	2290990	0	+	1	4	116	136	1.0
CP008925.1	h6.sal.bam	other	2290991	2290991	0	+	1	1	116	135	1.0
CP008925.1	h6.sal.bam	other	2290992	2290992	0	+	3	0	117	134	3.0
CP008925.1	h6.sal.bam	other	2290993	2290993	0	+	1	0	118	134	1.0
CP008925.1	h6.sal.bam	other	2290994	2290994	0	+	0	0	117	138	0.0
CP008925.1	h6.sal.bam	other	2290995	2290995	0	+	1	0	118	140	1.0
CP008925.1	h6.sal.bam	other	2290996	2290996	0	+	2	0	119	140	2.0
CP008925.1	h6.sal.bam	other	2290997	2290997	0	+	1	2	115	142	1.0
CP008925.1	h6.sal.bam	other	2290998	2290998	0	+	3	2	115	141	3.0
CP008925.1	h6.sal.bam	other	2290999	2290999	0	+	0	3	115	139	0.0
CP008925.1	h6.sal.bam	other	2291000	2291000	0	+	0	1	113	137	0.0
CP008925.1	h6.sal.bam	other	2291001	2291001	0	+	3	2	114	136	3.0
CP008925.1	h6.sal.bam	other	2291002	2291002	0	+	1	2	114	140	1.0
CP008925.1	h6.sal.bam	other	2291003	2291003	0	+	1	3	114	140	1.0
CP008925.1	h6.sal.bam	other	2291004	2291004	0	+	3	2	116	141	3.0
CP008925.1	h6.sal.bam	other	2291005	2291005	0	+	0	1	113	139	0.0
CP008925.1	h6.sal.bam	other	2291006	2291006	0	+	4	3	113	144	4.0
CP008925.1	h6.sal.bam	other	2291007	2291007	0	+	2	1	111	144	2.0
CP008925.1	h6.sal.bam	other	2291008	2291008	0	+	1	4	112	143	1.0
CP008925.1	h6.sal.bam	other	2291009	2291009	0	+	1	3	113	144	1.0
CP008925.1	h6.sal.bam	other	2291010	2291010	0	+	1	0	113	142	1.0
CP008925.1	h6.sal.bam	other	2291011	2291011	0	+	2	3	115	142	2.0
CP008925.1	h6.sal.bam	other	2291012	2291012	0	+	2	1	114	139	2.0
CP008925.1	h6.sal.bam	other	2291013	2291013	0	+	2	2	116	138	2.0
CP008925.1	h6.sal.bam	other	2291014	2291014	0	+	3	0	118	147	3.0
CP008925.1	h6.sal.bam	other	2291015	2291015	0	+	1	2	114	150	1.0
CP008925.1	h6.sal.bam	other	2291016	2291016	0	+	0	1	113	149	0.0
CP008925.1	h6.sal.bam	other	2291017	2291017	0	+	1	5	114	148	1.0
CP008925.1	h6.sal.bam	other	2291018	2291018	0	+	2	3	115	150	2.0
CP008925.1	h6.sal.bam	other	2291019	2291019	0	+	0	0	113	147	0.0
CP008925.1	h6.sal.bam	other	2291020	2291020	0	+	1	5	114	148	1.0
CP008925.1	h6.sal.bam	other	2291021	2291021	0	+	4	2	118	145	4.0
CP008925.1	h6.sal.bam	other	2291022	2291022	0	+	3	3	121	145	3.0
CP008925.1	h6.sal.bam	other	2291023	2291023	0	+	1	2	120	143	1.0
CP008925.1	h6.sal.bam	other	2291024	2291024	0	+	3	0	118	141	3.0
CP008925.1	h6.sal.bam	other	2291025	2291025	0	+	1	0	119	144	1.0
CP008925.1	h6.sal.bam	other	2291026	2291026	0	+	0	4	118	145	0.0
CP008925.1	h6.sal.bam	other	2291027	2291027	0	+	1	4	119	143	1.0
CP008925.1	h6.sal.bam	other	2291028	2291028	0	+	0	1	118	141	0.0
CP008925.1	h6.sal.bam	other	2291029	2291029	0	+	3	1	119	141	3.0
CP008925.1	h6.sal.bam	other	2291030	2291030	0	+	2	1	117	143	2.0
CP008925.1	h6.sal.bam	other	2291031	2291031	0	+	5	1	122	144	5.0
CP008925.1	h6.sal.bam	other	2291032	2291032	0	+	3	3	124	144	3.0
CP008925.1	h6.sal.bam	other	2291033	2291033	0	+	4	1	124	141	4.0
CP008925.1	h6.sal.bam	other	2291034	2291034	0	+	1	6	125	143	1.0
CP008925.1	h6.sal.bam	other	2291035	2291035	0	+	3	1	126	137	3.0
CP008925.1	h6.sal.bam	other	2291036	2291036	0	+	0	2	126	140	0.0
CP008925.1	h6.sal.bam	other	2291037	2291037	0	+	1	1	126	139	1.0
CP008925.1	h6.sal.bam	other	2291038	2291038	0	+	0	1	125	138	0.0
CP008925.1	h6.sal.bam	other	2291039	2291039	0	+	0	0	124	137	0.0
CP008925.1	h6.sal.bam	other	2291040	2291040	0	+	0	2	121	137	0.0
CP008925.1	h6.sal.bam	other	2291041	2291041	0	+	1	2	122	139	1.0
CP008925.1	h6.sal.bam	other	2291042	2291042	0	+	0	1	121	137	0.0
CP008925.1	h6.sal.bam	other	2291043	2291043	0	+	5	1	126	136	5.0
CP008925.1	h6.sal.bam	other	2291044	2291044	0	+	1	2	126	139	1.0
CP008925.1	h6.sal.bam	other	2291045	2291045	0	+	1	2	124	143	1.0
CP008925.1	h6.sal.bam	other	2291046	2291046	0	+	0	0	124	141	0.0
CP008925.1	h6.sal.bam	other	2291047	2291047	0	+	0	5	124	142	0.0
CP008925.1	h6.sal.bam	other	2291048	2291048	0	+	2	2	121	138	2.0
CP008925.1	h6.sal.bam	other	2291049	2291049	0	+	1	0	121	137	1.0
CP008925.1	h6.sal.bam	other	2291050	2291050	0	+	3	2	123	145	3.0
CP008925.1	h6.sal.bam	other	2291051	2291051	0	+	1	0	118	143	1.0
CP008925.1	h6.sal.bam	other	2291052	2291052	0	+	0	2	118	143	0.0
CP008925.1	h6.sal.bam	other	2291053	2291053	0	+	0	0	117	143	0.0
CP008925.1	h6.sal.bam	other	2291054	2291054	0	+	0	3	115	143	0.0
CP008925.1	h6.sal.bam	other	2291055	2291055	0	+	4	1	117	145	4.0
CP008925.1	h6.sal.bam	other	2291056	2291056	0	+	4	2	120	146	4.0
CP008925.1	h6.sal.bam	other	2291057	2291057	0	+	0	2	117	144	0.0
CP008925.1	h6.sal.bam	other	2291058	2291058	0	+	1	1	116	142	1.0
CP008925.1	h6.sal.bam	other	2291059	2291059	0	+	0	1	116	141	0.0
CP008925.1	h6.sal.bam	other	2291060	2291060	0	+	4	1	119	142	4.0
CP008925.1	h6.sal.bam	GAAC	2291061	2291061	2291069	+	6	9	119	141	6.0
CP008925.1	h6.sal.bam	other	2291062	2291062	0	+	1	2	118	132	1.0
CP008925.1	h6.sal.bam	GAAC	2291063	2291063	2291069	+	11	1	125	132	11.0
CP008925.1	h6.sal.bam	other	2291064	2291064	0	+	0	3	125	133	0.0
CP008925.1	h6.sal.bam	other	2291065	2291065	0	+	2	3	126	130	2.0
CP008925.1	h6.sal.bam	other	2291066	2291066	0	+	1	0	126	128	1.0
CP008925.1	h6.sal.bam	other	2291067	2291067	0	+	3	3	126	136	3.0
CP008925.1	h6.sal.bam	other	2291068	2291068	0	+	2	1	124	135	2.0
CP008925.1	h6.sal.bam	other	2291069	2291069	0	+	1	2	125	134	1.0
CP008925.1	h6.sal.bam	other	2291070	2291070	0	+	1	0	126	132	0.6666666666666666
CP008925.1	h6.sal.bam	other	2291071	2291071	0	+	1	2	126	133	1.0
CP008925.1	h6.sal.bam	other	2291072	2291072	0	+	2	1	128	131	2.0
CP008925.1	h6.sal.bam	other	2291073	2291073	0	+	4	0	129	132	4.0
CP008925.1	h6.sal.bam	other	2291074	2291074	0	+	0	1	129	137	0.0
CP008925.1	h6.sal.bam	other	2291075	2291075	0	+	1	5	130	136	1.0
CP008925.1	h6.sal.bam	other	2291076	2291076	0	+	1	1	128	136	1.0
CP008925.1	h6.sal.bam	other	2291077	2291077	0	+	2	3	125	138	1.3333333333333333
CP008925.1	h6.sal.bam	GAAC	2291078	2291078	2291069	+	1	4	126	136	0.6666666666666666
CP008925.1	h6.sal.bam	other	2291079	2291079	0	+	0	1	126	133	0.0
CP008925.1	h6.sal.bam	GAAC	2291080	2291080	2291069	+	7	5	131	132	7.0
CP008925.1	h6.sal.bam	other	2291081	2291081	0	+	0	3	127	130	0.0
CP008925.1	h6.sal.bam	other	2291082	2291082	0	+	2	4	129	127	2.0
CP008925.1	h6.sal.bam	other	2291083	2291083	0	+	1	1	129	126	1.0
CP008925.1	h6.sal.bam	other	2291084	2291084	0	+	2	1	128	126	2.0
CP008925.1	h6.sal.bam	other	2291085	2291085	0	+	2	0	130	125	2.0
CP008925.1	h6.sal.bam	other	2291086	2291086	0	+	1	1	130	129	1.0
CP008925.1	h6.sal.bam	other	2291087	2291087	0	+	2	7	130	130	2.0
CP008925.1	h6.sal.bam	other	2291088	2291088	0	+	7	3	135	123	7.0
CP008925.1	h6.sal.bam	other	2291089	2291089	0	+	1	3	133	120	1.0
CP008925.1	h6.sal.bam	other	2291090	2291090	0	+	1	0	133	117	1.0
CP008925.1	h6.sal.bam	GAAC	2291091	2291091	2291099	+	2	3	135	119	2.0
CP008925.1	h6.sal.bam	other	2291092	2291092	0	+	0	5	134	116	0.0
CP008925.1	h6.sal.bam	GAAC	2291093	2291093	2291099	+	2	0	134	111	1.3333333333333333
CP008925.1	h6.sal.bam	other	2291094	2291094	0	+	3	1	137	111	1.5
CP008925.1	h6.sal.bam	other	2291095	2291095	0	+	0	2	133	110	0.0
CP008925.1	h6.sal.bam	other	2291096	2291096	0	+	2	2	131	113	1.0
CP008925.1	h6.sal.bam	other	2291097	2291097	0	+	0	1	131	111	0.0
CP008925.1	h6.sal.bam	other	2291098	2291098	0	+	2	0	132	111	1.0
CP008925.1	h6.sal.bam	other	2291099	2291099	0	+	2	3	131	112	1.0
CP008925.1	h6.sal.bam	other	2291100	2291100	0	+	3	2	133	110	1.5
CP008925.1	h6.sal.bam	other	2291101	2291101	0	+	2	1	134	108	1.0
CP008925.1	h6.sal.bam	other	2291102	2291102	0	+	0	2	134	107	0.0
CP008925.1	h6.sal.bam	other	2291103	2291103	0	+	2	1	133	106	1.0
CP008925.1	h6.sal.bam	other	2291104	2291104	0	+	1	2	127	107	0.5
CP008925.1	h6.sal.bam	other	2291105	2291105	0	+	2	2	129	106	1.0
CP008925.1	h6.sal.bam	other	2291106	2291106	0	+	2	0	131	107	1.0
CP008925.1	h6.sal.bam	other	2291107	2291107	0	+	3	3	131	108	1.5
CP008925.1	h6.sal.bam	GAAC	2291108	2291108	2291099	+	6	0	132	106	3.0
CP008925.1	h6.sal.bam	other	2291109	2291109	0	+	3	0	132	107	1.5
CP008925.1	h6.sal.bam	GAAC	2291110	2291110	2291099	+	0	4	132	107	0.0
CP008925.1	h6.sal.bam	other	2291111	2291111	0	+	2	1	134	106	1.0
CP008925.1	h6.sal.bam	other	2291112	2291112	0	+	1	0	134	107	0.5
CP008925.1	h6.sal.bam	other	2291113	2291113	0	+	2	1	136	107	1.0
CP008925.1	h6.sal.bam	other	2291114	2291114	0	+	1	1	137	108	0.5
CP008925.1	h6.sal.bam	other	2291115	2291115	0	+	2	3	139	107	1.0
CP008925.1	h6.sal.bam	other	2291116	2291116	0	+	2	1	139	104	1.0
CP008925.1	h6.sal.bam	other	2291117	2291117	0	+	2	3	141	108	1.0
CP008925.1	h6.sal.bam	GAAC	2291118	2291118	2291126	+	2	2	136	105	1.0
CP008925.1	h6.sal.bam	other	2291119	2291119	0	+	1	4	137	103	0.5
CP008925.1	h6.sal.bam	GAAC	2291120	2291120	2291126	+	7	0	143	99	3.5
CP008925.1	h6.sal.bam	other	2291121	2291121	0	+	0	1	143	99	0.0
CP008925.1	h6.sal.bam	other	2291122	2291122	0	+	1	1	144	108	0.5
CP008925.1	h6.sal.bam	other	2291123	2291123	0	+	2	1	144	108	1.0
CP008925.1	h6.sal.bam	GTTC	2291124	2291124	2291132	+	1	7	144	107	0.5
CP008925.1	h6.sal.bam	other	2291125	2291125	0	+	0	0	141	106	0.0
CP008925.1	h6.sal.bam	GTTC	2291126	2291126	2291132	+	3	1	143	108	1.5
CP008925.1	h6.sal.bam	other	2291127	2291127	0	+	2	1	145	107	1.0
CP008925.1	h6.sal.bam	other	2291128	2291128	0	+	0	0	144	110	0.0
CP008925.1	h6.sal.bam	other	2291129	2291129	0	+	1	5	145	112	0.5
CP008925.1	h6.sal.bam	other	2291130	2291130	0	+	2	2	143	107	1.0
CP008925.1	h6.sal.bam	other	2291131	2291131	0	+	3	0	142	108	1.5
CP008925.1	h6.sal.bam	other	2291132	2291132	0	+	3	0	145	110	1.5
CP008925.1	h6.sal.bam	other	2291133	2291133	0	+	0	0	144	110	0.0
CP008925.1	h6.sal.bam	other	2291134	2291134	0	+	1	2	145	111	0.5
CP008925.1	h6.sal.bam	GAAC	2291135	2291135	2291126	+	2	0	141	109	1.0
CP008925.1	h6.sal.bam	other	2291136	2291136	0	+	1	1	138	109	0.5
CP008925.1	h6.sal.bam	GAAC	2291137	2291137	2291126	+	2	1	139	115	1.0
CP008925.1	h6.sal.bam	other	2291138	2291138	0	+	0	2	130	116	0.0
CP008925.1	h6.sal.bam	other	2291139	2291139	0	+	0	0	127	114	0.0
CP008925.1	h6.sal.bam	other	2291140	2291140	0	+	0	1	124	114	0.0
CP008925.1	h6.sal.bam	GTTC	2291141	2291141	2291132	+	0	8	124	114	0.0
CP008925.1	h6.sal.bam	other	2291142	2291142	0	+	5	2	129	108	2.5
CP008925.1	h6.sal.bam	GTTC	2291143	2291143	2291132	+	18	0	145	110	9.0
CP008925.1	h6.sal.bam	other	2291144	2291144	0	+	2	0	145	113	1.3333333333333333
CP008925.1	h6.sal.bam	other	2291145	2291145	0	+	0	1	145	113	0.0
CP008925.1	h6.sal.bam	other	2291146	2291146	0	+	1	0	143	115	0.5
CP008925.1	h6.sal.bam	other	2291147	2291147	0	+	2	2	142	116	1.0
CP008925.1	h6.sal.bam	other	2291148	2291148	0	+	1	5	143	114	0.5
CP008925.1	h6.sal.bam	other	2291149	2291149	0	+	2	4	145	109	1.0
CP008925.1	h6.sal.bam	other	2291150	2291150	0	+	2	1	145	105	1.3333333333333333
CP008925.1	h6.sal.bam	other	2291151	2291151	0	+	3	3	148	105	2.0
CP008925.1	h6.sal.bam	other	2291152	2291152	0	+	1	1	146	102	0.6666666666666666
CP008925.1	h6.sal.bam	other	2291153	2291153	0	+	5	1	150	101	5.0
CP008925.1	h6.sal.bam	other	2291154	2291154	0	+	0	1	150	109	0.0
CP008925.1	h6.sal.bam	other	2291155	2291155	0	+	1	2	144	110	1.0
CP008925.1	h6.sal.bam	other	2291156	2291156	0	+	3	2	146	110	3.0
CP008925.1	h6.sal.bam	other	2291157	2291157	0	+	4	1	149	111	4.0
CP008925.1	h6.sal.bam	other	2291158	2291158	0	+	1	2	149	110	1.0
CP008925.1	h6.sal.bam	other	2291159	2291159	0	+	0	1	146	108	0.0
CP008925.1	h6.sal.bam	other	2291160	2291160	0	+	0	3	144	113	0.0
CP008925.1	h6.sal.bam	other	2291161	2291161	0	+	3	1	147	114	3.0
CP008925.1	h6.sal.bam	other	2291162	2291162	0	+	1	0	146	113	1.0
CP008925.1	h6.sal.bam	other	2291163	2291163	0	+	4	0	143	113	4.0
CP008925.1	h6.sal.bam	other	2291164	2291164	0	+	3	0	145	120	3.0
CP008925.1	h6.sal.bam	other	2291165	2291165	0	+	3	2	147	121	3.0
CP008925.1	h6.sal.bam	other	2291166	2291166	0	+	1	0	146	120	1.0
CP008925.1	h6.sal.bam	other	2291167	2291167	0	+	1	0	145	120	1.0
CP008925.1	h6.sal.bam	other	2291168	2291168	0	+	1	1	146	120	1.0
CP008925.1	h6.sal.bam	other	2291169	2291169	0	+	4	2	147	119	4.0
CP008925.1	h6.sal.bam	other	2291170	2291170	0	+	1	2	148	118	1.0
CP008925.1	h6.sal.bam	other	2291171	2291171	0	+	0	1	145	116	0.0
CP008925.1	h6.sal.bam	other	2291172	2291172	0	+	2	2	147	118	2.0
CP008925.1	h6.sal.bam	other	2291173	2291173	0	+	2	0	147	116	2.0
CP008925.1	h6.sal.bam	other	2291174	2291174	0	+	0	1	146	121	0.0
CP008925.1	h6.sal.bam	other	2291175	2291175	0	+	6	0	148	122	6.0
CP008925.1	h6.sal.bam	other	2291176	2291176	0	+	0	0	146	122	0.0
CP008925.1	h6.sal.bam	other	2291177	2291177	0	+	0	1	146	125	0.0
CP008925.1	h6.sal.bam	other	2291178	2291178	0	+	1	2	141	127	1.0
CP008925.1	h6.sal.bam	other	2291179	2291179	0	+	0	1	141	128	0.0
CP008925.1	h6.sal.bam	other	2291180	2291180	0	+	3	3	144	128	3.0
CP008925.1	h6.sal.bam	other	2291181	2291181	0	+	2	1	143	128	2.0
CP008925.1	h6.sal.bam	other	2291182	2291182	0	+	0	0	141	127	0.0
CP008925.1	h6.sal.bam	other	2291183	2291183	0	+	5	1	140	129	5.0
CP008925.1	h6.sal.bam	other	2291184	2291184	0	+	1	3	139	130	1.0
CP008925.1	h6.sal.bam	other	2291185	2291185	0	+	2	0	141	127	2.0
CP008925.1	h6.sal.bam	other	2291186	2291186	0	+	2	2	142	130	2.0
CP008925.1	h6.sal.bam	other	2291187	2291187	0	+	1	0	140	130	1.0
CP008925.1	h6.sal.bam	other	2291188	2291188	0	+	0	2	135	133	0.0
CP008925.1	h6.sal.bam	other	2291189	2291189	0	+	1	0	136	136	1.0
CP008925.1	h6.sal.bam	other	2291190	2291190	0	+	2	3	138	136	2.0
CP008925.1	h6.sal.bam	other	2291191	2291191	0	+	1	3	134	133	1.0
CP008925.1	h6.sal.bam	other	2291192	2291192	0	+	1	2	135	130	1.0
CP008925.1	h6.sal.bam	other	2291193	2291193	0	+	0	1	135	133	0.0
CP008925.1	h6.sal.bam	other	2291194	2291194	0	+	1	5	129	132	1.0
CP008925.1	h6.sal.bam	other	2291195	2291195	0	+	2	3	131	131	2.0
CP008925.1	h6.sal.bam	other	2291196	2291196	0	+	3	2	134	128	3.0
CP008925.1	h6.sal.bam	other	2291197	2291197	0	+	4	2	137	127	4.0
CP008925.1	h6.sal.bam	other	2291198	2291198	0	+	4	1	139	125	4.0
CP008925.1	h6.sal.bam	other	2291199	2291199	0	+	1	1	139	126	1.0
CP008925.1	h6.sal.bam	other	2291200	2291200	0	+	0	2	139	126	0.0
CP008925.1	h6.sal.bam	other	2291201	2291201	0	+	4	0	139	126	4.0
CP008925.1	h6.sal.bam	other	2291202	2291202	0	+	1	4	140	127	1.0
CP008925.1	h6.sal.bam	other	2291203	2291203	0	+	0	2	137	126	0.0
CP008925.1	h6.sal.bam	other	2291204	2291204	0	+	0	2	137	125	0.0
CP008925.1	h6.sal.bam	other	2291205	2291205	0	+	1	2	138	125	1.0
CP008925.1	h6.sal.bam	other	2291206	2291206	0	+	2	1	137	125	2.0
CP008925.1	h6.sal.bam	other	2291207	2291207	0	+	2	1	136	125	2.0
CP008925.1	h6.sal.bam	other	2291208	2291208	0	+	2	0	138	124	2.0
CP008925.1	h6.sal.bam	other	2291209	2291209	0	+	1	1	136	125	1.0
CP008925.1	h6.sal.bam	other	2291210	2291210	0	+	0	5	136	124	0.0
CP008925.1	h6.sal.bam	other	2291211	2291211	0	+	1	1	136	122	1.0
CP008925.1	h6.sal.bam	other	2291212	2291212	0	+	2	2	136	121	2.0
CP008925.1	h6.sal.bam	other	2291213	2291213	0	+	0	0	136	120	0.0
CP008925.1	h6.sal.bam	other	2291214	2291214	0	+	1	0	137	124	1.0
CP008925.1	h6.sal.bam	other	2291215	2291215	0	+	4	1	141	126	4.0
CP008925.1	h6.sal.bam	other	2291216	2291216	0	+	3	2	143	125	3.0
CP008925.1	h6.sal.bam	other	2291217	2291217	0	+	1	4	138	138	1.0
CP008925.1	h6.sal.bam	other	2291218	2291218	0	+	0	3	121	135	0.0
CP008925.1	h6.sal.bam	other	2291219	2291219	0	+	0	2	119	133	0.0
CP008925.1	h6.sal.bam	other	2291220	2291220	0	+	1	0	115	133	1.0
CP008925.1	h6.sal.bam	other	2291221	2291221	0	+	1	1	116	136	1.0
CP008925.1	h6.sal.bam	other	2291222	2291222	0	+	2	0	118	135	2.0
CP008925.1	h6.sal.bam	other	2291223	2291223	0	+	0	0	118	135	0.0
CP008925.1	h6.sal.bam	other	2291224	2291224	0	+	2	0	118	137	2.0
CP008925.1	h6.sal.bam	other	2291225	2291225	0	+	0	1	118	137	0.0
CP008925.1	h6.sal.bam	other	2291226	2291226	0	+	1	4	116	137	1.0
CP008925.1	h6.sal.bam	other	2291227	2291227	0	+	3	2	117	135	3.0
CP008925.1	h6.sal.bam	other	2291228	2291228	0	+	2	3	114	133	2.0
CP008925.1	h6.sal.bam	other	2291229	2291229	0	+	2	3	116	131	2.0
CP008925.1	h6.sal.bam	other	2291230	2291230	0	+	1	2	115	131	1.0
CP008925.1	h6.sal.bam	other	2291231	2291231	0	+	2	3	115	133	2.0
CP008925.1	h6.sal.bam	other	2291232	2291232	0	+	1	1	111	132	1.0
CP008925.1	h6.sal.bam	other	2291233	2291233	0	+	4	6	115	131	4.0
CP008925.1	h6.sal.bam	other	2291234	2291234	0	+	6	0	120	135	6.0
CP008925.1	h6.sal.bam	other	2291235	2291235	0	+	0	4	120	138	0.0
CP008925.1	h6.sal.bam	other	2291236	2291236	0	+	0	4	117	141	0.0
CP008925.1	h6.sal.bam	other	2291237	2291237	0	+	0	3	116	138	0.0
CP008925.1	h6.sal.bam	other	2291238	2291238	0	+	5	0	118	137	5.0
CP008925.1	h6.sal.bam	other	2291239	2291239	0	+	6	0	118	137	6.0
CP008925.1	h6.sal.bam	other	2291240	2291240	0	+	0	1	118	137	0.0
CP008925.1	h6.sal.bam	other	2291241	2291241	0	+	1	0	118	139	1.0
CP008925.1	h6.sal.bam	other	2291242	2291242	0	+	2	0	119	141	2.0
CP008925.1	h6.sal.bam	other	2291243	2291243	0	+	0	0	117	146	0.0
CP008925.1	h6.sal.bam	other	2291244	2291244	0	+	2	1	116	147	2.0
CP008925.1	h6.sal.bam	other	2291245	2291245	0	+	1	0	116	146	1.0
CP008925.1	h6.sal.bam	other	2291246	2291246	0	+	1	3	117	151	1.0
CP008925.1	h6.sal.bam	other	2291247	2291247	0	+	1	0	115	148	1.0
CP008925.1	h6.sal.bam	other	2291248	2291248	0	+	2	4	117	152	2.0
CP008925.1	h6.sal.bam	other	2291249	2291249	0	+	0	2	117	149	0.0
CP008925.1	h6.sal.bam	other	2291250	2291250	0	+	4	4	115	150	4.0
CP008925.1	h6.sal.bam	other	2291251	2291251	0	+	3	0	118	146	3.0
CP008925.1	h6.sal.bam	other	2291252	2291252	0	+	1	5	119	146	1.0
CP008925.1	h6.sal.bam	other	2291253	2291253	0	+	1	2	119	141	1.0
CP008925.1	h6.sal.bam	other	2291254	2291254	0	+	0	1	116	145	0.0
CP008925.1	h6.sal.bam	other	2291255	2291255	0	+	1	2	115	145	1.0
CP008925.1	h6.sal.bam	other	2291256	2291256	0	+	0	0	114	143	0.0
CP008925.1	h6.sal.bam	other	2291257	2291257	0	+	0	2	114	146	0.0
CP008925.1	h6.sal.bam	other	2291258	2291258	0	+	1	3	110	146	1.0
CP008925.1	h6.sal.bam	other	2291259	2291259	0	+	0	0	109	146	0.0
CP008925.1	h6.sal.bam	other	2291260	2291260	0	+	3	3	110	146	3.0
CP008925.1	h6.sal.bam	other	2291261	2291261	0	+	5	1	112	143	5.0
CP008925.1	h6.sal.bam	other	2291262	2291262	0	+	0	2	111	142	0.0
CP008925.1	h6.sal.bam	other	2291263	2291263	0	+	2	5	113	143	2.0
CP008925.1	h6.sal.bam	other	2291264	2291264	0	+	0	0	112	138	0.0
CP008925.1	h6.sal.bam	other	2291265	2291265	0	+	2	0	112	138	2.0
CP008925.1	h6.sal.bam	other	2291266	2291266	0	+	1	0	111	142	1.0
CP008925.1	h6.sal.bam	other	2291267	2291267	0	+	1	5	112	142	1.0
CP008925.1	h6.sal.bam	other	2291268	2291268	0	+	2	0	113	137	2.0
CP008925.1	h6.sal.bam	other	2291269	2291269	0	+	0	4	113	138	0.0
CP008925.1	h6.sal.bam	other	2291270	2291270	0	+	4	0	112	138	4.0
CP008925.1	h6.sal.bam	other	2291271	2291271	0	+	0	1	112	138	0.0
CP008925.1	h6.sal.bam	other	2291272	2291272	0	+	1	0	109	138	1.0
CP008925.1	h6.sal.bam	other	2291273	2291273	0	+	1	2	107	139	1.0
CP008925.1	h6.sal.bam	other	2291274	2291274	0	+	1	1	107	139	1.0
CP008925.1	h6.sal.bam	other	2291275	2291275	0	+	0	2	107	139	0.0
CP008925.1	h6.sal.bam	other	2291276	2291276	0	+	2	1	104	142	2.0
CP008925.1	h6.sal.bam	other	2291277	2291277	0	+	1	3	105	141	1.0
CP008925.1	h6.sal.bam	other	2291278	2291278	0	+	0	1	105	143	0.0
CP008925.1	h6.sal.bam	other	2291279	2291279	0	+	1	2	106	146	1.0
CP008925.1	h6.sal.bam	other	2291280	2291280	0	+	3	2	105	146	3.0
CP008925.1	h6.sal.bam	other	2291281	2291281	0	+	0	1	105	148	0.0
CP008925.1	h6.sal.bam	other	2291282	2291282	0	+	2	0	107	149	2.0
CP008925.1	h6.sal.bam	other	2291283	2291283	0	+	0	1	105	150	0.0
CP008925.1	h6.sal.bam	other	2291284	2291284	0	+	2	2	106	151	2.0
CP008925.1	h6.sal.bam	other	2291285	2291285	0	+	2	1	108	152	2.0
CP008925.1	h6.sal.bam	other	2291286	2291286	0	+	0	0	104	151	0.0
CP008925.1	h6.sal.bam	other	2291287	2291287	0	+	1	1	105	151	1.0
CP008925.1	h6.sal.bam	other	2291288	2291288	0	+	0	4	105	152	0.0
CP008925.1	h6.sal.bam	other	2291289	2291289	0	+	0	2	104	151	0.0
CP008925.1	h6.sal.bam	GTTC	2291290	2291290	2291298	+	0	15	101	149	0.0
CP008925.1	h6.sal.bam	other	2291291	2291291	0	+	3	1	101	134	3.0
CP008925.1	h6.sal.bam	GTTC	2291292	2291292	2291298	+	29	0	129	136	29.0
CP008925.1	h6.sal.bam	other	2291293	2291293	0	+	0	1	129	140	0.0
CP008925.1	h6.sal.bam	other	2291294	2291294	0	+	2	2	131	139	2.0
CP008925.1	h6.sal.bam	other	2291295	2291295	0	+	0	3	130	141	0.0
CP008925.1	h6.sal.bam	other	2291296	2291296	0	+	0	0	129	140	0.0
CP008925.1	h6.sal.bam	other	2291297	2291297	0	+	3	0	130	141	3.0
CP008925.1	h6.sal.bam	other	2291298	2291298	0	+	4	2	134	142	4.0
CP008925.1	h6.sal.bam	other	2291299	2291299	0	+	2	1	134	140	2.0
CP008925.1	h6.sal.bam	other	2291300	2291300	0	+	1	1	135	139	1.0
CP008925.1	h6.sal.bam	other	2291301	2291301	0	+	3	1	137	138	3.0
CP008925.1	h6.sal.bam	other	2291302	2291302	0	+	1	0	135	137	1.0
CP008925.1	h6.sal.bam	other	2291303	2291303	0	+	0	1	133	138	0.0
CP008925.1	h6.sal.bam	other	2291304	2291304	0	+	2	3	132	137	2.0
CP008925.1	h6.sal.bam	other	2291305	2291305	0	+	2	4	133	142	2.0
CP008925.1	h6.sal.bam	other	2291306	2291306	0	+	0	2	130	143	0.0
CP008925.1	h6.sal.bam	GTTC	2291307	2291307	2291298	+	0	11	130	141	0.0
CP008925.1	h6.sal.bam	other	2291308	2291308	0	+	0	2	126	134	0.0
CP008925.1	h6.sal.bam	GTTC	2291309	2291309	2291298	+	5	2	125	133	5.0
CP008925.1	h6.sal.bam	other	2291310	2291310	0	+	1	7	126	135	1.0
CP008925.1	h6.sal.bam	other	2291311	2291311	0	+	3	1	129	128	3.0
CP008925.1	h6.sal.bam	other	2291312	2291312	0	+	1	2	130	128	1.0
CP008925.1	h6.sal.bam	other	2291313	2291313	0	+	1	0	123	126	1.0
CP008925.1	h6.sal.bam	other	2291314	2291314	0	+	0	2	119	126	0.0
CP008925.1	h6.sal.bam	other	2291315	2291315	0	+	1	1	119	129	1.0
CP008925.1	h6.sal.bam	other	2291316	2291316	0	+	1	2	120	128	1.0
CP008925.1	h6.sal.bam	other	2291317	2291317	0	+	4	4	121	126	4.0
CP008925.1	h6.sal.bam	other	2291318	2291318	0	+	0	1	121	125	0.0
CP008925.1	h6.sal.bam	other	2291319	2291319	0	+	2	3	121	124	2.0
CP008925.1	h6.sal.bam	other	2291320	2291320	0	+	0	2	120	123	0.0
CP008925.1	h6.sal.bam	other	2291321	2291321	0	+	1	0	120	125	1.0
CP008925.1	h6.sal.bam	other	2291322	2291322	0	+	1	4	120	127	1.0
CP008925.1	h6.sal.bam	other	2291323	2291323	0	+	2	1	120	127	2.0
CP008925.1	h6.sal.bam	other	2291324	2291324	0	+	1	3	121	131	1.0
CP008925.1	h6.sal.bam	other	2291325	2291325	0	+	4	0	119	129	4.0
CP008925.1	h6.sal.bam	other	2291326	2291326	0	+	1	1	120	129	1.0
CP008925.1	h6.sal.bam	other	2291327	2291327	0	+	2	0	120	135	2.0
CP008925.1	h6.sal.bam	other	2291328	2291328	0	+	0	4	120	135	0.0
CP008925.1	h6.sal.bam	GTTC	2291329	2291329	2291337	+	1	1	121	135	1.0
CP008925.1	h6.sal.bam	other	2291330	2291330	0	+	1	0	121	135	1.0
CP008925.1	h6.sal.bam	GTTC	2291331	2291331	2291337	+	2	3	123	136	2.0
CP008925.1	h6.sal.bam	other	2291332	2291332	0	+	2	2	124	135	2.0
CP008925.1	h6.sal.bam	other	2291333	2291333	0	+	1	3	125	133	1.0
CP008925.1	h6.sal.bam	other	2291334	2291334	0	+	1	0	125	131	1.0
CP008925.1	h6.sal.bam	other	2291335	2291335	0	+	0	3	118	134	0.0
CP008925.1	h6.sal.bam	other	2291336	2291336	0	+	1	0	117	134	1.0
CP008925.1	h6.sal.bam	other	2291337	2291337	0	+	1	0	118	138	1.0
CP008925.1	h6.sal.bam	other	2291338	2291338	0	+	0	0	118	138	0.0
CP008925.1	h6.sal.bam	other	2291339	2291339	0	+	2	0	120	140	2.0
CP008925.1	h6.sal.bam	other	2291340	2291340	0	+	4	4	123	140	4.0
CP008925.1	h6.sal.bam	other	2291341	2291341	0	+	4	0	126	136	4.0
CP008925.1	h6.sal.bam	other	2291342	2291342	0	+	1	0	124	145	1.0
CP008925.1	h6.sal.bam	other	2291343	2291343	0	+	4	1	128	146	4.0
CP008925.1	h6.sal.bam	other	2291344	2291344	0	+	2	4	130	145	2.0
CP008925.1	h6.sal.bam	other	2291345	2291345	0	+	1	1	127	144	1.0
CP008925.1	h6.sal.bam	GTTC	2291346	2291346	2291337	+	1	0	126	143	1.0
CP008925.1	h6.sal.bam	other	2291347	2291347	0	+	4	1	129	143	4.0
CP008925.1	h6.sal.bam	GTTC	2291348	2291348	2291337	+	0	2	129	142	0.0
CP008925.1	h6.sal.bam	other	2291349	2291349	0	+	0	1	128	140	0.0
CP008925.1	h6.sal.bam	other	2291350	2291350	0	+	1	5	128	139	1.0
CP008925.1	h6.sal.bam	other	2291351	2291351	0	+	0	2	126	135	0.0
CP008925.1	h6.sal.bam	other	2291352	2291352	0	+	2	4	123	135	2.0
CP008925.1	h6.sal.bam	other	2291353	2291353	0	+	3	4	126	133	3.0
CP008925.1	h6.sal.bam	other	2291354	2291354	0	+	2	2	128	130	2.0
CP008925.1	h6.sal.bam	other	2291355	2291355	0	+	1	4	129	128	1.0
CP008925.1	h6.sal.bam	other	2291356	2291356	0	+	0	2	128	126	0.0
CP008925.1	h6.sal.bam	other	2291357	2291357	0	+	3	1	131	126	3.0
CP008925.1	h6.sal.bam	other	2291358	2291358	0	+	2	2	133	128	2.0
CP008925.1	h6.sal.bam	other	2291359	2291359	0	+	3	3	133	126	3.0
CP008925.1	h6.sal.bam	other	2291360	2291360	0	+	2	0	134	123	2.0
CP008925.1	h6.sal.bam	other	2291361	2291361	0	+	2	0	135	127	2.0
CP008925.1	h6.sal.bam	other	2291362	2291362	0	+	1	2	136	127	1.0
CP008925.1	h6.sal.bam	GTTC	2291363	2291363	2291371	+	1	3	137	128	1.0
CP008925.1	h6.sal.bam	other	2291364	2291364	0	+	2	0	138	126	2.0
CP008925.1	h6.sal.bam	GTTC	2291365	2291365	2291371	+	1	0	139	129	1.0
CP008925.1	h6.sal.bam	other	2291366	2291366	0	+	5	3	141	129	5.0
CP008925.1	h6.sal.bam	other	2291367	2291367	0	+	2	4	115	126	2.0
CP008925.1	h6.sal.bam	other	2291368	2291368	0	+	3	3	118	126	3.0
CP008925.1	h6.sal.bam	other	2291369	2291369	0	+	1	1	117	123	1.0
CP008925.1	h6.sal.bam	other	2291370	2291370	0	+	1	2	118	122	1.0
CP008925.1	h6.sal.bam	other	2291371	2291371	0	+	7	1	125	124	7.0
CP008925.1	h6.sal.bam	other	2291372	2291372	0	+	2	1	124	123	2.0
CP008925.1	h6.sal.bam	other	2291373	2291373	0	+	0	1	121	125	0.0
CP008925.1	h6.sal.bam	other	2291374	2291374	0	+	0	0	119	128	0.0
CP008925.1	h6.sal.bam	other	2291375	2291375	0	+	1	0	116	131	1.0
CP008925.1	h6.sal.bam	other	2291376	2291376	0	+	0	2	116	136	0.0
CP008925.1	h6.sal.bam	other	2291377	2291377	0	+	1	2	115	138	1.0
CP008925.1	h6.sal.bam	other	2291378	2291378	0	+	1	4	116	136	1.0
CP008925.1	h6.sal.bam	other	2291379	2291379	0	+	2	2	115	137	2.0
CP008925.1	h6.sal.bam	GTTC	2291380	2291380	2291371	+	5	3	120	135	5.0
CP008925.1	h6.sal.bam	other	2291381	2291381	0	+	0	3	120	132	0.0
CP008925.1	h6.sal.bam	GTTC	2291382	2291382	2291371	+	2	1	122	134	2.0
CP008925.1	h6.sal.bam	other	2291383	2291383	0	+	4	1	120	134	4.0
CP008925.1	h6.sal.bam	other	2291384	2291384	0	+	1	4	121	133	1.0
CP008925.1	h6.sal.bam	other	2291385	2291385	0	+	0	0	120	132	0.0
CP008925.1	h6.sal.bam	other	2291386	2291386	0	+	2	1	120	132	2.0
CP008925.1	h6.sal.bam	other	2291387	2291387	0	+	3	0	121	134	3.0
CP008925.1	h6.sal.bam	other	2291388	2291388	0	+	1	4	122	136	1.0
CP008925.1	h6.sal.bam	other	2291389	2291389	0	+	1	1	123	134	1.0
CP008925.1	h6.sal.bam	other	2291390	2291390	0	+	2	1	122	134	2.0
CP008925.1	h6.sal.bam	other	2291391	2291391	0	+	3	2	125	133	3.0
CP008925.1	h6.sal.bam	other	2291392	2291392	0	+	3	0	125	131	3.0
CP008925.1	h6.sal.bam	other	2291393	2291393	0	+	1	0	126	134	1.0
CP008925.1	h6.sal.bam	other	2291394	2291394	0	+	1	1	125	139	1.0
CP008925.1	h6.sal.bam	other	2291395	2291395	0	+	3	4	128	139	3.0
CP008925.1	h6.sal.bam	other	2291396	2291396	0	+	1	2	129	136	1.0
CP008925.1	h6.sal.bam	other	2291397	2291397	0	+	5	6	133	134	5.0
CP008925.1	h6.sal.bam	other	2291398	2291398	0	+	0	6	130	128	0.0
CP008925.1	h6.sal.bam	other	2291399	2291399	0	+	2	0	132	126	2.0
CP008925.1	h6.sal.bam	other	2291400	2291400	0	+	0	2	128	127	0.0
CP008925.1	h6.sal.bam	other	2291401	2291401	0	+	3	5	130	126	3.0
CP008925.1	h6.sal.bam	other	2291402	2291402	0	+	2	1	129	123	2.0
CP008925.1	h6.sal.bam	other	2291403	2291403	0	+	1	3	130	122	1.0
CP008925.1	h6.sal.bam	other	2291404	2291404	0	+	3	1	130	120	3.0
CP008925.1	h6.sal.bam	other	2291405	2291405	0	+	2	1	132	119	2.0
CP008925.1	h6.sal.bam	other	2291406	2291406	0	+	1	1	132	122	1.0
CP008925.1	h6.sal.bam	other	2291407	2291407	0	+	0	1	129	121	0.0
CP008925.1	h6.sal.bam	other	2291408	2291408	0	+	3	3	131	120	3.0
CP008925.1	h6.sal.bam	other	2291409	2291409	0	+	3	0	133	129	3.0
CP008925.1	h6.sal.bam	other	2291410	2291410	0	+	3	3	135	131	3.0
CP008925.1	h6.sal.bam	other	2291411	2291411	0	+	2	4	136	134	2.0
CP008925.1	h6.sal.bam	other	2291412	2291412	0	+	1	2	137	130	1.0
CP008925.1	h6.sal.bam	other	2291413	2291413	0	+	1	1	136	133	1.0
CP008925.1	h6.sal.bam	other	2291414	2291414	0	+	2	3	138	132	2.0
CP008925.1	h6.sal.bam	other	2291415	2291415	0	+	0	2	135	130	0.0
CP008925.1	h6.sal.bam	other	2291416	2291416	0	+	1	3	132	130	1.0
CP008925.1	h6.sal.bam	other	2291417	2291417	0	+	1	1	132	127	1.0
CP008925.1	h6.sal.bam	other	2291418	2291418	0	+	1	2	129	130	1.0
CP008925.1	h6.sal.bam	other	2291419	2291419	0	+	0	1	128	129	0.0
CP008925.1	h6.sal.bam	other	2291420	2291420	0	+	1	1	128	128	1.0
CP008925.1	h6.sal.bam	other	2291421	2291421	0	+	2	0	129	128	2.0
CP008925.1	h6.sal.bam	GAAC	2291422	2291422	2291430	+	5	0	129	131	5.0
CP008925.1	h6.sal.bam	other	2291423	2291423	0	+	4	0	133	131	4.0
CP008925.1	h6.sal.bam	GAAC	2291424	2291424	2291430	+	0	0	133	131	0.0
CP008925.1	h6.sal.bam	other	2291425	2291425	0	+	0	1	133	133	0.0
CP008925.1	h6.sal.bam	other	2291426	2291426	0	+	3	2	134	135	3.0
CP008925.1	h6.sal.bam	other	2291427	2291427	0	+	0	2	134	133	0.0
CP008925.1	h6.sal.bam	other	2291428	2291428	0	+	1	1	130	131	1.0
CP008925.1	h6.sal.bam	other	2291429	2291429	0	+	0	1	130	130	0.0
CP008925.1	h6.sal.bam	other	2291430	2291430	0	+	1	1	130	131	1.0
CP008925.1	h6.sal.bam	other	2291431	2291431	0	+	0	1	126	131	0.0
CP008925.1	h6.sal.bam	GAAC	2291432	2291432	2291440	+	2	3	126	131	2.0
CP008925.1	h6.sal.bam	other	2291433	2291433	0	+	0	1	126	128	0.0
CP008925.1	h6.sal.bam	GAAC	2291434	2291434	2291440	+	0	1	123	127	0.0
CP008925.1	h6.sal.bam	other	2291435	2291435	0	+	1	2	123	127	1.0
CP008925.1	h6.sal.bam	other	2291436	2291436	0	+	1	2	122	125	1.0
CP008925.1	h6.sal.bam	other	2291437	2291437	0	+	1	1	121	125	1.0
CP008925.1	h6.sal.bam	other	2291438	2291438	0	+	0	1	120	127	0.0
CP008925.1	h6.sal.bam	GAAC	2291439	2291439	2291430	+	3	3	114	128	3.0
CP008925.1	h6.sal.bam	other	2291440	2291440	0	+	0	1	114	126	0.0
CP008925.1	h6.sal.bam	GAAC	2291441	2291441	2291430	+	0	2	114	126	0.0
CP008925.1	h6.sal.bam	other	2291442	2291442	0	+	1	1	112	126	1.0
CP008925.1	h6.sal.bam	other	2291443	2291443	0	+	0	0	112	127	0.0
CP008925.1	h6.sal.bam	other	2291444	2291444	0	+	2	0	111	128	2.0
CP008925.1	h6.sal.bam	other	2291445	2291445	0	+	1	4	112	128	1.0
CP008925.1	h6.sal.bam	other	2291446	2291446	0	+	4	3	109	126	4.0
CP008925.1	h6.sal.bam	other	2291447	2291447	0	+	0	1	107	125	0.0
CP008925.1	h6.sal.bam	other	2291448	2291448	0	+	3	3	110	124	3.0
CP008925.1	h6.sal.bam	GAAC	2291449	2291449	2291440	+	2	3	112	122	2.0
CP008925.1	h6.sal.bam	other	2291450	2291450	0	+	1	5	112	129	1.0
CP008925.1	h6.sal.bam	GAAC	2291451	2291451	2291440	+	1	3	113	125	1.0
CP008925.1	h6.sal.bam	other	2291452	2291452	0	+	1	3	112	122	1.0
CP008925.1	h6.sal.bam	other	2291453	2291453	0	+	0	3	112	121	0.0
CP008925.1	h6.sal.bam	other	2291454	2291454	0	+	3	0	113	118	3.0
CP008925.1	h6.sal.bam	other	2291455	2291455	0	+	1	0	109	119	1.0
CP008925.1	h6.sal.bam	other	2291456	2291456	0	+	0	4	102	121	0.0
CP008925.1	h6.sal.bam	other	2291457	2291457	0	+	0	2	102	121	0.0
CP008925.1	h6.sal.bam	other	2291458	2291458	0	+	1	3	103	120	1.0
CP008925.1	h6.sal.bam	other	2291459	2291459	0	+	1	0	103	118	1.0
CP008925.1	h6.sal.bam	other	2291460	2291460	0	+	0	0	103	118	0.0
CP008925.1	h6.sal.bam	other	2291461	2291461	0	+	0	3	101	121	0.0
CP008925.1	h6.sal.bam	GAAC	2291462	2291462	2291470	+	3	2	101	119	3.0
CP008925.1	h6.sal.bam	other	2291463	2291463	0	+	2	2	103	117	2.0
CP008925.1	h6.sal.bam	GAAC	2291464	2291464	2291470	+	2	1	98	116	2.0
CP008925.1	h6.sal.bam	other	2291465	2291465	0	+	2	3	100	117	2.0
CP008925.1	h6.sal.bam	other	2291466	2291466	0	+	2	0	102	114	2.0
CP008925.1	h6.sal.bam	other	2291467	2291467	0	+	4	3	100	117	4.0
CP008925.1	h6.sal.bam	other	2291468	2291468	0	+	1	2	101	115	1.0
CP008925.1	h6.sal.bam	other	2291469	2291469	0	+	0	1	100	117	0.0
CP008925.1	h6.sal.bam	other	2291470	2291470	0	+	0	1	97	119	0.0
CP008925.1	h6.sal.bam	other	2291471	2291471	0	+	2	1	94	119	2.0
CP008925.1	h6.sal.bam	other	2291472	2291472	0	+	0	0	94	120	0.0
CP008925.1	h6.sal.bam	other	2291473	2291473	0	+	2	3	96	122	2.0
CP008925.1	h6.sal.bam	other	2291474	2291474	0	+	2	1	95	121	2.0
CP008925.1	h6.sal.bam	other	2291475	2291475	0	+	0	1	95	120	0.0
CP008925.1	h6.sal.bam	other	2291476	2291476	0	+	4	2	99	122	4.0
CP008925.1	h6.sal.bam	other	2291477	2291477	0	+	6	1	103	121	6.0
CP008925.1	h6.sal.bam	other	2291478	2291478	0	+	1	1	102	120	1.0
CP008925.1	h6.sal.bam	GAAC	2291479	2291479	2291470	+	1	3	101	123	1.0
CP008925.1	h6.sal.bam	other	2291480	2291480	0	+	3	1	102	123	3.0
CP008925.1	h6.sal.bam	GAAC	2291481	2291481	2291470	+	2	5	104	124	2.0
CP008925.1	h6.sal.bam	other	2291482	2291482	0	+	1	6	105	120	1.0
CP008925.1	h6.sal.bam	other	2291483	2291483	0	+	1	0	102	114	1.0
CP008925.1	h6.sal.bam	other	2291484	2291484	0	+	1	3	100	115	1.0
CP008925.1	h6.sal.bam	other	2291485	2291485	0	+	3	5	101	112	3.0
CP008925.1	h6.sal.bam	other	2291486	2291486	0	+	2	2	101	107	2.0
CP008925.1	h6.sal.bam	other	2291487	2291487	0	+	0	3	99	108	0.0
CP008925.1	h6.sal.bam	other	2291488	2291488	0	+	0	0	97	108	0.0
CP008925.1	h6.sal.bam	other	2291489	2291489	0	+	3	1	100	110	3.0
CP008925.1	h6.sal.bam	other	2291490	2291490	0	+	0	1	99	109	0.0
CP008925.1	h6.sal.bam	other	2291491	2291491	0	+	0	0	98	108	0.0
CP008925.1	h6.sal.bam	other	2291492	2291492	0	+	1	4	98	109	1.0
CP008925.1	h6.sal.bam	other	2291493	2291493	0	+	3	1	100	107	3.0
CP008925.1	h6.sal.bam	other	2291494	2291494	0	+	2	0	101	108	2.0
CP008925.1	h6.sal.bam	other	2291495	2291495	0	+	2	1	103	108	2.0
CP008925.1	h6.sal.bam	other	2291496	2291496	0	+	1	3	98	112	1.0
CP008925.1	h6.sal.bam	other	2291497	2291497	0	+	0	0	94	111	0.0
CP008925.1	h6.sal.bam	other	2291498	2291498	0	+	2	2	96	111	2.0
CP008925.1	h6.sal.bam	other	2291499	2291499	0	+	2	3	98	109	2.0
CP008925.1	h6.sal.bam	other	2291500	2291500	0	+	2	0	99	110	2.0
CP008925.1	h6.sal.bam	other	2291501	2291501	0	+	2	0	99	111	2.0
CP008925.1	h6.sal.bam	other	2291502	2291502	0	+	0	1	99	111	0.0
CP008925.1	h6.sal.bam	other	2291503	2291503	0	+	3	0	101	111	3.0
CP008925.1	h6.sal.bam	other	2291504	2291504	0	+	0	1	100	113	0.0
CP008925.1	h6.sal.bam	other	2291505	2291505	0	+	0	1	100	115	0.0
CP008925.1	h6.sal.bam	other	2291506	2291506	0	+	0	1	100	114	0.0
CP008925.1	h6.sal.bam	other	2291507	2291507	0	+	3	2	101	114	3.0
CP008925.1	h6.sal.bam	other	2291508	2291508	0	+	1	1	102	112	1.0
CP008925.1	h6.sal.bam	other	2291509	2291509	0	+	3	0	104	111	3.0
CP008925.1	h6.sal.bam	other	2291510	2291510	0	+	2	2	103	111	2.0
CP008925.1	h6.sal.bam	other	2291511	2291511	0	+	0	2	103	113	0.0
CP008925.1	h6.sal.bam	other	2291512	2291512	0	+	4	2	107	111	4.0
CP008925.1	h6.sal.bam	other	2291513	2291513	0	+	1	0	105	112	1.0
CP008925.1	h6.sal.bam	other	2291514	2291514	0	+	4	1	108	112	4.0
CP008925.1	h6.sal.bam	other	2291515	2291515	0	+	4	1	112	111	4.0
CP008925.1	h6.sal.bam	other	2291516	2291516	0	+	1	2	112	112	1.0
CP008925.1	h6.sal.bam	other	2291517	2291517	0	+	4	2	116	115	4.0
CP008925.1	h6.sal.bam	other	2291518	2291518	0	+	2	1	118	113	2.0
CP008925.1	h6.sal.bam	other	2291519	2291519	0	+	1	2	117	115	1.0
CP008925.1	h6.sal.bam	other	2291520	2291520	0	+	3	2	120	114	3.0
CP008925.1	h6.sal.bam	other	2291521	2291521	0	+	2	0	117	116	2.0
CP008925.1	h6.sal.bam	other	2291522	2291522	0	+	1	7	118	116	1.0
CP008925.1	h6.sal.bam	other	2291523	2291523	0	+	4	3	120	114	4.0
CP008925.1	h6.sal.bam	other	2291524	2291524	0	+	2	1	120	111	2.0
CP008925.1	h6.sal.bam	other	2291525	2291525	0	+	6	0	123	111	6.0
CP008925.1	h6.sal.bam	other	2291526	2291526	0	+	0	0	123	111	0.0
CP008925.1	h6.sal.bam	other	2291527	2291527	0	+	1	2	123	112	1.0
CP008925.1	h6.sal.bam	other	2291528	2291528	0	+	3	0	125	111	3.0
CP008925.1	h6.sal.bam	other	2291529	2291529	0	+	1	1	123	113	1.0
CP008925.1	h6.sal.bam	other	2291530	2291530	0	+	0	2	123	113	0.0
CP008925.1	h6.sal.bam	other	2291531	2291531	0	+	1	4	123	115	1.0
CP008925.1	h6.sal.bam	other	2291532	2291532	0	+	2	1	125	111	2.0
CP008925.1	h6.sal.bam	other	2291533	2291533	0	+	4	3	129	111	4.0
CP008925.1	h6.sal.bam	other	2291534	2291534	0	+	1	2	129	108	1.0
CP008925.1	h6.sal.bam	other	2291535	2291535	0	+	0	1	126	107	0.0
CP008925.1	h6.sal.bam	other	2291536	2291536	0	+	2	0	128	109	2.0
CP008925.1	h6.sal.bam	other	2291537	2291537	0	+	1	0	129	109	1.0
CP008925.1	h6.sal.bam	other	2291538	2291538	0	+	1	1	127	109	1.0
CP008925.1	h6.sal.bam	other	2291539	2291539	0	+	0	3	125	112	0.0
CP008925.1	h6.sal.bam	other	2291540	2291540	0	+	1	2	123	111	1.0
CP008925.1	h6.sal.bam	other	2291541	2291541	0	+	0	1	123	109	0.0
CP008925.1	h6.sal.bam	other	2291542	2291542	0	+	0	0	120	108	0.0
CP008925.1	h6.sal.bam	other	2291543	2291543	0	+	3	4	122	110	3.0
CP008925.1	h6.sal.bam	other	2291544	2291544	0	+	1	3	122	108	1.0
CP008925.1	h6.sal.bam	other	2291545	2291545	0	+	2	1	124	105	2.0
CP008925.1	h6.sal.bam	other	2291546	2291546	0	+	4	2	127	104	4.0
CP008925.1	h6.sal.bam	other	2291547	2291547	0	+	2	2	129	106	2.0
CP008925.1	h6.sal.bam	other	2291548	2291548	0	+	2	1	129	104	2.0
CP008925.1	h6.sal.bam	other	2291549	2291549	0	+	1	3	128	105	1.0
CP008925.1	h6.sal.bam	other	2291550	2291550	0	+	8	0	131	102	8.0
CP008925.1	h6.sal.bam	other	2291551	2291551	0	+	0	1	131	102	0.0
CP008925.1	h6.sal.bam	other	2291552	2291552	0	+	0	3	126	102	0.0
CP008925.1	h6.sal.bam	other	2291553	2291553	0	+	1	2	126	99	1.0
CP008925.1	h6.sal.bam	other	2291554	2291554	0	+	4	5	129	99	4.0
CP008925.1	h6.sal.bam	other	2291555	2291555	0	+	1	1	127	96	1.0
CP008925.1	h6.sal.bam	other	2291556	2291556	0	+	1	1	126	99	1.0
CP008925.1	h6.sal.bam	other	2291557	2291557	0	+	1	1	127	103	1.0
CP008925.1	h6.sal.bam	other	2291558	2291558	0	+	1	0	127	103	1.0
CP008925.1	h6.sal.bam	other	2291559	2291559	0	+	1	0	124	105	1.0
CP008925.1	h6.sal.bam	other	2291560	2291560	0	+	0	2	124	105	0.0
CP008925.1	h6.sal.bam	other	2291561	2291561	0	+	4	1	126	107	4.0
CP008925.1	h6.sal.bam	other	2291562	2291562	0	+	1	1	127	106	1.0
CP008925.1	h6.sal.bam	other	2291563	2291563	0	+	1	2	128	107	1.0
CP008925.1	h6.sal.bam	other	2291564	2291564	0	+	1	0	126	107	1.0
CP008925.1	h6.sal.bam	other	2291565	2291565	0	+	2	0	128	107	2.0
CP008925.1	h6.sal.bam	other	2291566	2291566	0	+	7	1	135	108	7.0
CP008925.1	h6.sal.bam	other	2291567	2291567	0	+	1	2	134	108	1.0
CP008925.1	h6.sal.bam	other	2291568	2291568	0	+	0	2	131	106	0.0
CP008925.1	h6.sal.bam	other	2291569	2291569	0	+	3	1	131	104	3.0
CP008925.1	h6.sal.bam	other	2291570	2291570	0	+	2	4	131	104	2.0
CP008925.1	h6.sal.bam	other	2291571	2291571	0	+	4	3	134	103	4.0
CP008925.1	h6.sal.bam	other	2291572	2291572	0	+	0	0	132	100	0.0
CP008925.1	h6.sal.bam	other	2291573	2291573	0	+	2	2	134	100	2.0
CP008925.1	h6.sal.bam	other	2291574	2291574	0	+	0	2	133	99	0.0
CP008925.1	h6.sal.bam	other	2291575	2291575	0	+	1	1	131	100	1.0
CP008925.1	h6.sal.bam	other	2291576	2291576	0	+	1	2	132	101	1.0
CP008925.1	h6.sal.bam	other	2291577	2291577	0	+	7	0	139	101	7.0
CP008925.1	h6.sal.bam	other	2291578	2291578	0	+	3	1	139	101	3.0
CP008925.1	h6.sal.bam	other	2291579	2291579	0	+	3	3	142	102	3.0
CP008925.1	h6.sal.bam	other	2291580	2291580	0	+	2	0	143	101	2.0
CP008925.1	h6.sal.bam	other	2291581	2291581	0	+	1	0	141	102	1.0
CP008925.1	h6.sal.bam	other	2291582	2291582	0	+	4	0	143	106	4.0
CP008925.1	h6.sal.bam	other	2291583	2291583	0	+	2	0	143	108	2.0
CP008925.1	h6.sal.bam	other	2291584	2291584	0	+	1	0	142	109	1.0
CP008925.1	h6.sal.bam	other	2291585	2291585	0	+	1	4	143	110	1.0
CP008925.1	h6.sal.bam	other	2291586	2291586	0	+	0	0	143	106	0.0
CP008925.1	h6.sal.bam	other	2291587	2291587	0	+	0	3	139	107	0.0
CP008925.1	h6.sal.bam	other	2291588	2291588	0	+	1	0	135	106	1.0
CP008925.1	h6.sal.bam	other	2291589	2291589	0	+	6	2	141	106	6.0
CP008925.1	h6.sal.bam	other	2291590	2291590	0	+	1	0	138	104	1.0
CP008925.1	h6.sal.bam	other	2291591	2291591	0	+	1	6	137	109	1.0
CP008925.1	h6.sal.bam	other	2291592	2291592	0	+	1	0	133	103	1.0
CP008925.1	h6.sal.bam	other	2291593	2291593	0	+	2	2	133	105	2.0
CP008925.1	h6.sal.bam	other	2291594	2291594	0	+	1	1	131	103	1.0
CP008925.1	h6.sal.bam	other	2291595	2291595	0	+	0	4	131	102	0.0
CP008925.1	h6.sal.bam	other	2291596	2291596	0	+	0	4	129	101	0.0
CP008925.1	h6.sal.bam	other	2291597	2291597	0	+	1	1	129	99	1.0
CP008925.1	h6.sal.bam	other	2291598	2291598	0	+	3	0	128	98	3.0
CP008925.1	h6.sal.bam	other	2291599	2291599	0	+	3	1	129	98	3.0
CP008925.1	h6.sal.bam	other	2291600	2291600	0	+	4	2	128	97	4.0
CP008925.1	h6.sal.bam	other	2291601	2291601	0	+	3	0	131	95	3.0
CP008925.1	h6.sal.bam	other	2291602	2291602	0	+	1	1	131	96	1.0
CP008925.1	h6.sal.bam	other	2291603	2291603	0	+	2	1	130	95	2.0
CP008925.1	h6.sal.bam	other	2291604	2291604	0	+	2	1	129	94	2.0
CP008925.1	h6.sal.bam	other	2291605	2291605	0	+	5	4	134	95	5.0
CP008925.1	h6.sal.bam	other	2291606	2291606	0	+	1	0	135	91	1.0
CP008925.1	h6.sal.bam	other	2291607	2291607	0	+	3	1	137	94	3.0
CP008925.1	h6.sal.bam	other	2291608	2291608	0	+	3	0	135	94	3.0
CP008925.1	h6.sal.bam	other	2291609	2291609	0	+	1	2	136	95	1.0
CP008925.1	h6.sal.bam	other	2291610	2291610	0	+	5	2	141	95	5.0
CP008925.1	h6.sal.bam	other	2291611	2291611	0	+	3	2	142	93	3.0
CP008925.1	h6.sal.bam	other	2291612	2291612	0	+	3	2	144	93	3.0
CP008925.1	h6.sal.bam	other	2291613	2291613	0	+	3	2	146	92	3.0
CP008925.1	h6.sal.bam	other	2291614	2291614	0	+	2	0	148	90	2.0
CP008925.1	h6.sal.bam	other	2291615	2291615	0	+	3	0	150	92	3.0
CP008925.1	h6.sal.bam	other	2291616	2291616	0	+	0	1	149	92	0.0
CP008925.1	h6.sal.bam	GTTC	2291617	2291617	2291625	+	3	1	152	91	3.0
CP008925.1	h6.sal.bam	other	2291618	2291618	0	+	1	2	150	92	1.0
CP008925.1	h6.sal.bam	GTTC	2291619	2291619	2291625	+	1	2	150	90	1.0
CP008925.1	h6.sal.bam	other	2291620	2291620	0	+	2	1	147	91	2.0
CP008925.1	h6.sal.bam	other	2291621	2291621	0	+	3	1	150	90	3.0
CP008925.1	h6.sal.bam	other	2291622	2291622	0	+	3	1	151	92	3.0
CP008925.1	h6.sal.bam	other	2291623	2291623	0	+	2	1	151	93	2.0
CP008925.1	h6.sal.bam	other	2291624	2291624	0	+	0	0	143	92	0.0
CP008925.1	h6.sal.bam	other	2291625	2291625	0	+	0	2	143	93	0.0
CP008925.1	h6.sal.bam	other	2291626	2291626	0	+	2	0	145	91	2.0
CP008925.1	h6.sal.bam	other	2291627	2291627	0	+	1	0	146	92	1.0
CP008925.1	h6.sal.bam	other	2291628	2291628	0	+	1	2	145	96	1.0
CP008925.1	h6.sal.bam	other	2291629	2291629	0	+	3	3	144	98	3.0
CP008925.1	h6.sal.bam	other	2291630	2291630	0	+	0	3	144	95	0.0
CP008925.1	h6.sal.bam	other	2291631	2291631	0	+	2	5	145	94	2.0
CP008925.1	h6.sal.bam	other	2291632	2291632	0	+	1	1	145	96	1.0
CP008925.1	h6.sal.bam	other	2291633	2291633	0	+	0	2	143	96	0.0
CP008925.1	h6.sal.bam	GTTC	2291634	2291634	2291625	+	1	4	144	95	1.0
CP008925.1	h6.sal.bam	other	2291635	2291635	0	+	2	0	146	92	2.0
CP008925.1	h6.sal.bam	GTTC	2291636	2291636	2291625	+	1	1	142	92	1.0
CP008925.1	h6.sal.bam	other	2291637	2291637	0	+	1	1	142	92	1.0
CP008925.1	h6.sal.bam	other	2291638	2291638	0	+	4	2	145	95	4.0
CP008925.1	h6.sal.bam	other	2291639	2291639	0	+	0	2	143	93	0.0
CP008925.1	h6.sal.bam	other	2291640	2291640	0	+	2	0	143	92	2.0
CP008925.1	h6.sal.bam	other	2291641	2291641	0	+	2	1	138	92	2.0
CP008925.1	h6.sal.bam	other	2291642	2291642	0	+	1	0	139	92	1.0
CP008925.1	h6.sal.bam	other	2291643	2291643	0	+	1	0	137	92	1.0
CP008925.1	h6.sal.bam	other	2291644	2291644	0	+	2	2	139	92	2.0
CP008925.1	h6.sal.bam	other	2291645	2291645	0	+	3	2	140	91	3.0
CP008925.1	h6.sal.bam	other	2291646	2291646	0	+	0	0	136	89	0.0
CP008925.1	h6.sal.bam	other	2291647	2291647	0	+	1	2	135	89	1.0
CP008925.1	h6.sal.bam	other	2291648	2291648	0	+	0	0	135	87	0.0
CP008925.1	h6.sal.bam	other	2291649	2291649	0	+	0	2	135	88	0.0
CP008925.1	h6.sal.bam	other	2291650	2291650	0	+	1	2	134	93	1.0
CP008925.1	h6.sal.bam	other	2291651	2291651	0	+	0	1	127	92	0.0
CP008925.1	h6.sal.bam	other	2291652	2291652	0	+	1	1	128	92	1.0
CP008925.1	h6.sal.bam	other	2291653	2291653	0	+	0	1	124	91	0.0
CP008925.1	h6.sal.bam	other	2291654	2291654	0	+	0	2	122	90	0.0
CP008925.1	h6.sal.bam	other	2291655	2291655	0	+	3	1	124	88	3.0
CP008925.1	h6.sal.bam	other	2291656	2291656	0	+	0	4	123	87	0.0
CP008925.1	h6.sal.bam	other	2291657	2291657	0	+	0	2	119	86	0.0
CP008925.1	h6.sal.bam	other	2291658	2291658	0	+	1	1	118	89	1.0
CP008925.1	h6.sal.bam	other	2291659	2291659	0	+	1	0	118	93	1.0
CP008925.1	h6.sal.bam	other	2291660	2291660	0	+	1	0	118	93	1.0
CP008925.1	h6.sal.bam	other	2291661	2291661	0	+	2	1	120	95	2.0
CP008925.1	h6.sal.bam	other	2291662	2291662	0	+	1	2	121	95	1.0
CP008925.1	h6.sal.bam	other	2291663	2291663	0	+	2	1	122	93	2.0
CP008925.1	h6.sal.bam	other	2291664	2291664	0	+	2	4	118	92	2.0
CP008925.1	h6.sal.bam	other	2291665	2291665	0	+	0	0	117	90	0.0
CP008925.1	h6.sal.bam	other	2291666	2291666	0	+	3	0	118	91	3.0
CP008925.1	h6.sal.bam	other	2291667	2291667	0	+	1	2	117	91	1.0
CP008925.1	h6.sal.bam	other	2291668	2291668	0	+	1	1	117	93	1.0
CP008925.1	h6.sal.bam	other	2291669	2291669	0	+	3	2	120	95	3.0
CP008925.1	h6.sal.bam	other	2291670	2291670	0	+	2	1	122	93	2.0
CP008925.1	h6.sal.bam	other	2291671	2291671	0	+	2	2	117	97	2.0
CP008925.1	h6.sal.bam	other	2291672	2291672	0	+	1	0	118	98	1.0
CP008925.1	h6.sal.bam	other	2291673	2291673	0	+	0	0	114	98	0.0
CP008925.1	h6.sal.bam	other	2291674	2291674	0	+	1	0	115	99	1.0
CP008925.1	h6.sal.bam	other	2291675	2291675	0	+	1	0	116	99	1.0
CP008925.1	h6.sal.bam	other	2291676	2291676	0	+	1	1	114	99	1.0
CP008925.1	h6.sal.bam	other	2291677	2291677	0	+	0	0	113	100	0.0
CP008925.1	h6.sal.bam	other	2291678	2291678	0	+	1	1	110	102	1.0
CP008925.1	h6.sal.bam	other	2291679	2291679	0	+	1	1	111	101	1.0
CP008925.1	h6.sal.bam	other	2291680	2291680	0	+	3	1	109	100	3.0
CP008925.1	h6.sal.bam	other	2291681	2291681	0	+	0	3	104	201	0.0
CP008925.1	h6.sal.bam	other	2291682	2291682	0	+	0	2	104	198	0.0
CP008925.1	h6.sal.bam	other	2291683	2291683	0	+	0	2	102	208	0.0
CP008925.1	h6.sal.bam	other	2291684	2291684	0	+	1	1	102	208	1.0
CP008925.1	h6.sal.bam	other	2291685	2291685	0	+	1	1	97	207	1.0
CP008925.1	h6.sal.bam	other	2291686	2291686	0	+	3	0	98	208	3.0
CP008925.1	h6.sal.bam	other	2291687	2291687	0	+	2	1	94	209	2.0
CP008925.1	h6.sal.bam	other	2291688	2291688	0	+	1	1	93	208	1.0
CP008925.1	h6.sal.bam	GAAC	2291689	2291689	2291697	+	1	1	91	209	1.0
CP008925.1	h6.sal.bam	other	2291690	2291690	0	+	0	2	91	208	0.0
CP008925.1	h6.sal.bam	GAAC	2291691	2291691	2291697	+	0	0	91	210	0.0
CP008925.1	h6.sal.bam	other	2291692	2291692	0	+	5	0	92	210	5.0
CP008925.1	h6.sal.bam	other	2291693	2291693	0	+	0	2	92	211	0.0
CP008925.1	h6.sal.bam	GAAC	2291694	2291694	2291702	+	0	3	91	211	0.0
CP008925.1	h6.sal.bam	other	2291695	2291695	0	+	1	3	90	211	1.0
CP008925.1	h6.sal.bam	GAAC	2291696	2291696	2291702	+	0	2	87	208	0.0
CP008925.1	h6.sal.bam	other	2291697	2291697	0	+	1	1	85	206	1.0
CP008925.1	h6.sal.bam	other	2291698	2291698	0	+	2	1	84	290	2.0
CP008925.1	h6.sal.bam	other	2291699	2291699	0	+	1	0	85	291	1.0
CP008925.1	h6.sal.bam	other	2291700	2291700	0	+	0	2	85	294	0.0
CP008925.1	h6.sal.bam	other	2291701	2291701	0	+	0	2	84	294	0.0
CP008925.1	h6.sal.bam	other	2291702	2291702	0	+	2	1	85	293	2.0
CP008925.1	h6.sal.bam	other	2291703	2291703	0	+	1	2	82	293	1.0
CP008925.1	h6.sal.bam	other	2291704	2291704	0	+	3	1	85	291	3.0
CP008925.1	h6.sal.bam	other	2291705	2291705	0	+	2	0	87	290	2.0
CP008925.1	h6.sal.bam	GAAC	2291706	2291706	2291697	+	0	9	85	291	0.0
CP008925.1	h6.sal.bam	other	2291707	2291707	0	+	0	1	84	283	0.0
CP008925.1	h6.sal.bam	GAAC	2291708	2291708	2291697	+	5	0	89	282	5.0
CP008925.1	h6.sal.bam	other	2291709	2291709	0	+	2	1	89	283	2.0
CP008925.1	h6.sal.bam	other	2291710	2291710	0	+	1	2	88	282	1.0
CP008925.1	h6.sal.bam	GAAC	2291711	2291711	2291702	+	2	0	89	280	2.0
CP008925.1	h6.sal.bam	other	2291712	2291712	0	+	1	1	88	280	1.0
CP008925.1	h6.sal.bam	GAAC	2291713	2291713	2291702	+	3	0	88	281	3.0
CP008925.1	h6.sal.bam	other	2291714	2291714	0	+	0	1	86	282	0.0
CP008925.1	h6.sal.bam	other	2291715	2291715	0	+	1	1	87	280	1.0
CP008925.1	h6.sal.bam	other	2291716	2291716	0	+	1	0	86	281	1.0
CP008925.1	h6.sal.bam	other	2291717	2291717	0	+	0	1	85	282	0.0
CP008925.1	h6.sal.bam	other	2291718	2291718	0	+	1	1	85	284	1.0
CP008925.1	h6.sal.bam	other	2291719	2291719	0	+	1	0	84	283	1.0
CP008925.1	h6.sal.bam	other	2291720	2291720	0	+	1	0	82	283	1.0
CP008925.1	h6.sal.bam	other	2291721	2291721	0	+	0	0	82	283	0.0
CP008925.1	h6.sal.bam	other	2291722	2291722	0	+	3	0	84	283	3.0
CP008925.1	h6.sal.bam	other	2291723	2291723	0	+	0	4	84	283	0.0
CP008925.1	h6.sal.bam	other	2291724	2291724	0	+	1	3	84	280	1.0
CP008925.1	h6.sal.bam	other	2291725	2291725	0	+	2	1	86	279	2.0
CP008925.1	h6.sal.bam	other	2291726	2291726	0	+	0	1	86	282	0.0
CP008925.1	h6.sal.bam	other	2291727	2291727	0	+	5	0	90	282	5.0
CP008925.1	h6.sal.bam	other	2291728	2291728	0	+	1	0	90	282	1.0
CP008925.1	h6.sal.bam	other	2291729	2291729	0	+	1	1	91	282	1.0
CP008925.1	h6.sal.bam	other	2291730	2291730	0	+	0	0	89	281	0.0
CP008925.1	h6.sal.bam	other	2291731	2291731	0	+	0	3	89	281	0.0
CP008925.1	h6.sal.bam	other	2291732	2291732	0	+	1	5	90	278	1.0
CP008925.1	h6.sal.bam	other	2291733	2291733	0	+	1	4	90	274	1.0
CP008925.1	h6.sal.bam	other	2291734	2291734	0	+	2	1	92	271	2.0
CP008925.1	h6.sal.bam	other	2291735	2291735	0	+	3	1	93	272	3.0
CP008925.1	h6.sal.bam	other	2291736	2291736	0	+	3	1	94	271	3.0
CP008925.1	h6.sal.bam	other	2291737	2291737	0	+	0	0	94	270	0.0
CP008925.1	h6.sal.bam	other	2291738	2291738	0	+	1	0	92	273	1.0
CP008925.1	h6.sal.bam	other	2291739	2291739	0	+	0	2	91	274	0.0
CP008925.1	h6.sal.bam	other	2291740	2291740	0	+	3	1	94	273	3.0
CP008925.1	h6.sal.bam	other	2291741	2291741	0	+	0	0	91	273	0.0
CP008925.1	h6.sal.bam	other	2291742	2291742	0	+	4	4	93	275	4.0
CP008925.1	h6.sal.bam	other	2291743	2291743	0	+	1	3	94	272	1.0
CP008925.1	h6.sal.bam	other	2291744	2291744	0	+	0	0	89	270	0.0
CP008925.1	h6.sal.bam	other	2291745	2291745	0	+	0	6	89	271	0.0
CP008925.1	h6.sal.bam	other	2291746	2291746	0	+	2	2	87	265	2.0
CP008925.1	h6.sal.bam	other	2291747	2291747	0	+	1	0	88	263	1.0
CP008925.1	h6.sal.bam	other	2291748	2291748	0	+	2	0	89	263	2.0
CP008925.1	h6.sal.bam	other	2291749	2291749	0	+	0	0	89	263	0.0
CP008925.1	h6.sal.bam	other	2291750	2291750	0	+	1	0	89	264	1.0
CP008925.1	h6.sal.bam	other	2291751	2291751	0	+	1	2	88	266	1.0
CP008925.1	h6.sal.bam	other	2291752	2291752	0	+	0	2	88	265	0.0
CP008925.1	h6.sal.bam	other	2291753	2291753	0	+	1	0	89	263	1.0
CP008925.1	h6.sal.bam	other	2291754	2291754	0	+	1	1	89	263	1.0
CP008925.1	h6.sal.bam	GAAC	2291755	2291755	2291763	+	0	114	86	263	0.0
CP008925.1	h6.sal.bam	other	2291756	2291756	0	+	1	1	85	152	1.0
CP008925.1	h6.sal.bam	GAAC	2291757	2291757	2291763	+	68	0	153	154	68.0
CP008925.1	h6.sal.bam	other	2291758	2291758	0	+	2	3	155	155	2.0
CP008925.1	h6.sal.bam	other	2291759	2291759	0	+	1	1	155	154	1.0
CP008925.1	h6.sal.bam	other	2291760	2291760	0	+	0	0	152	153	0.0
CP008925.1	h6.sal.bam	other	2291761	2291761	0	+	3	1	155	154	3.0
CP008925.1	h6.sal.bam	other	2291762	2291762	0	+	2	0	153	154	2.0
CP008925.1	h6.sal.bam	other	2291763	2291763	0	+	3	2	156	155	3.0
CP008925.1	h6.sal.bam	other	2291764	2291764	0	+	7	0	163	154	7.0
CP008925.1	h6.sal.bam	other	2291765	2291765	0	+	0	4	163	155	0.0
CP008925.1	h6.sal.bam	other	2291766	2291766	0	+	0	0	163	151	0.0
CP008925.1	h6.sal.bam	other	2291767	2291767	0	+	0	2	160	151	0.0
CP008925.1	h6.sal.bam	other	2291768	2291768	0	+	1	2	161	149	1.0
CP008925.1	h6.sal.bam	other	2291769	2291769	0	+	2	1	163	147	2.0
CP008925.1	h6.sal.bam	other	2291770	2291770	0	+	0	0	162	148	0.0
CP008925.1	h6.sal.bam	other	2291771	2291771	0	+	1	0	163	148	1.0
CP008925.1	h6.sal.bam	GAAC	2291772	2291772	2291763	+	1	90	163	148	1.0
CP008925.1	h6.sal.bam	other	2291773	2291773	0	+	1	0	161	59	1.0
CP008925.1	h6.sal.bam	GAAC	2291774	2291774	2291763	+	119	2	278	61	119.0
CP008925.1	h6.sal.bam	other	2291775	2291775	0	+	1	1	279	59	1.0
CP008925.1	h6.sal.bam	other	2291776	2291776	0	+	2	1	281	68	2.0
CP008925.1	h6.sal.bam	other	2291777	2291777	0	+	1	1	275	67	1.0
CP008925.1	h6.sal.bam	other	2291778	2291778	0	+	1	0	276	68	1.0
CP008925.1	h6.sal.bam	other	2291779	2291779	0	+	2	0	278	70	2.0
CP008925.1	h6.sal.bam	other	2291780	2291780	0	+	0	1	278	71	0.0
CP008925.1	h6.sal.bam	other	2291781	2291781	0	+	0	0	278	70	0.0
CP008925.1	h6.sal.bam	other	2291782	2291782	0	+	1	1	279	71	1.0
CP008925.1	h6.sal.bam	other	2291783	2291783	0	+	2	0	276	74	2.0
CP008925.1	h6.sal.bam	other	2291784	2291784	0	+	1	0	275	75	1.0
CP008925.1	h6.sal.bam	other	2291785	2291785	0	+	0	0	274	75	0.0
CP008925.1	h6.sal.bam	other	2291786	2291786	0	+	3	2	274	78	3.0
CP008925.1	h6.sal.bam	other	2291787	2291787	0	+	1	0	272	76	1.0
CP008925.1	h6.sal.bam	other	2291788	2291788	0	+	1	1	273	76	1.0
CP008925.1	h6.sal.bam	other	2291789	2291789	0	+	3	1	275	81	3.0
CP008925.1	h6.sal.bam	other	2291790	2291790	0	+	2	1	276	85	2.0
CP008925.1	h6.sal.bam	other	2291791	2291791	0	+	1	0	275	87	1.0
CP008925.1	h6.sal.bam	other	2291792	2291792	0	+	0	3	275	87	0.0
CP008925.1	h6.sal.bam	other	2291793	2291793	0	+	3	0	278	84	3.0
CP008925.1	h6.sal.bam	other	2291794	2291794	0	+	2	0	280	85	2.0
CP008925.1	h6.sal.bam	other	2291795	2291795	0	+	1	0	280	87	1.0
CP008925.1	h6.sal.bam	other	2291796	2291796	0	+	0	0	277	92	0.0
CP008925.1	h6.sal.bam	other	2291797	2291797	0	+	2	1	279	93	2.0
CP008925.1	h6.sal.bam	other	2291798	2291798	0	+	1	1	280	92	1.0
CP008925.1	h6.sal.bam	other	2291799	2291799	0	+	3	1	276	93	3.0
CP008925.1	h6.sal.bam	other	2291800	2291800	0	+	2	4	278	94	2.0
CP008925.1	h6.sal.bam	other	2291801	2291801	0	+	1	1	279	92	1.0
CP008925.1	h6.sal.bam	other	2291802	2291802	0	+	2	0	280	93	2.0
CP008925.1	h6.sal.bam	other	2291803	2291803	0	+	1	0	281	93	1.0
CP008925.1	h6.sal.bam	other	2291804	2291804	0	+	0	0	280	97	0.0
CP008925.1	h6.sal.bam	other	2291805	2291805	0	+	0	0	280	97	0.0
CP008925.1	h6.sal.bam	other	2291806	2291806	0	+	2	0	277	100	2.0
CP008925.1	h6.sal.bam	other	2291807	2291807	0	+	2	1	279	101	2.0
CP008925.1	h6.sal.bam	other	2291808	2291808	0	+	2	2	278	101	2.0
CP008925.1	h6.sal.bam	other	2291809	2291809	0	+	4	1	282	101	4.0
CP008925.1	h6.sal.bam	other	2291810	2291810	0	+	0	0	282	100	0.0
CP008925.1	h6.sal.bam	other	2291811	2291811	0	+	3	1	282	103	3.0
CP008925.1	h6.sal.bam	other	2291812	2291812	0	+	1	2	282	103	1.0
CP008925.1	h6.sal.bam	other	2291813	2291813	0	+	1	2	283	102	1.0
CP008925.1	h6.sal.bam	other	2291814	2291814	0	+	0	0	283	100	0.0
CP008925.1	h6.sal.bam	other	2291815	2291815	0	+	0	1	278	100	0.0
CP008925.1	h6.sal.bam	other	2291816	2291816	0	+	2	2	280	100	2.0
CP008925.1	h6.sal.bam	other	2291817	2291817	0	+	1	1	277	98	1.0
CP008925.1	h6.sal.bam	other	2291818	2291818	0	+	1	1	276	97	1.0
CP008925.1	h6.sal.bam	other	2291819	2291819	0	+	4	1	280	98	4.0
CP008925.1	h6.sal.bam	other	2291820	2291820	0	+	1	0	281	97	1.0
CP008925.1	h6.sal.bam	other	2291821	2291821	0	+	0	0	279	100	0.0
CP008925.1	h6.sal.bam	other	2291822	2291822	0	+	0	0	277	103	0.0
CP008925.1	h6.sal.bam	other	2291823	2291823	0	+	0	0	277	104	0.0
CP008925.1	h6.sal.bam	other	2291824	2291824	0	+	1	1	277	106	1.0
CP008925.1	h6.sal.bam	other	2291825	2291825	0	+	0	3	277	107	0.0
CP008925.1	h6.sal.bam	other	2291826	2291826	0	+	3	1	279	106	3.0
CP008925.1	h6.sal.bam	other	2291827	2291827	0	+	0	1	278	107	0.0
CP008925.1	h6.sal.bam	other	2291828	2291828	0	+	1	1	279	106	1.0
CP008925.1	h6.sal.bam	other	2291829	2291829	0	+	1	2	278	106	1.0
CP008925.1	h6.sal.bam	other	2291830	2291830	0	+	1	2	278	109	1.0
CP008925.1	h6.sal.bam	other	2291831	2291831	0	+	3	1	280	108	3.0
CP008925.1	h6.sal.bam	other	2291832	2291832	0	+	0	0	215	109	0.0
CP008925.1	h6.sal.bam	GTTC	2291833	2291833	2291841	+	2	2	215	114	2.0
CP008925.1	h6.sal.bam	other	2291834	2291834	0	+	0	0	214	112	0.0
CP008925.1	h6.sal.bam	GTTC	2291835	2291835	2291841	+	5	1	216	118	5.0
CP008925.1	h6.sal.bam	other	2291836	2291836	0	+	1	1	215	118	1.0
CP008925.1	h6.sal.bam	other	2291837	2291837	0	+	0	1	215	117	0.0
CP008925.1	h6.sal.bam	other	2291838	2291838	0	+	2	1	215	116	2.0
CP008925.1	h6.sal.bam	other	2291839	2291839	0	+	2	1	210	118	2.0
CP008925.1	h6.sal.bam	other	2291840	2291840	0	+	1	0	211	117	1.0
CP008925.1	h6.sal.bam	other	2291841	2291841	0	+	2	0	213	120	2.0
CP008925.1	h6.sal.bam	other	2291842	2291842	0	+	2	0	215	120	2.0
CP008925.1	h6.sal.bam	other	2291843	2291843	0	+	0	0	214	122	0.0
CP008925.1	h6.sal.bam	other	2291844	2291844	0	+	0	2	212	125	0.0
CP008925.1	h6.sal.bam	other	2291845	2291845	0	+	0	1	212	123	0.0
CP008925.1	h6.sal.bam	other	2291846	2291846	0	+	5	0	216	123	5.0
CP008925.1	h6.sal.bam	other	2291847	2291847	0	+	0	1	215	124	0.0
CP008925.1	h6.sal.bam	other	2291848	2291848	0	+	3	0	213	125	3.0
CP008925.1	h6.sal.bam	other	2291849	2291849	0	+	1	2	100	125	1.0
CP008925.1	h6.sal.bam	GTTC	2291850	2291850	2291841	+	2	10	101	129	2.0
CP008925.1	h6.sal.bam	other	2291851	2291851	0	+	4	0	101	121	4.0
CP008925.1	h6.sal.bam	GTTC	2291852	2291852	2291841	+	9	2	109	121	9.0
CP008925.1	h6.sal.bam	other	2291853	2291853	0	+	1	2	110	120	1.0
CP008925.1	h6.sal.bam	other	2291854	2291854	0	+	3	1	112	122	3.0
CP008925.1	h6.sal.bam	other	2291855	2291855	0	+	1	0	113	121	1.0
CP008925.1	h6.sal.bam	other	2291856	2291856	0	+	1	1	113	123	1.0
CP008925.1	h6.sal.bam	other	2291857	2291857	0	+	0	4	112	126	0.0
CP008925.1	h6.sal.bam	other	2291858	2291858	0	+	2	1	111	123	2.0
CP008925.1	h6.sal.bam	other	2291859	2291859	0	+	1	1	112	125	1.0
CP008925.1	h6.sal.bam	other	2291860	2291860	0	+	0	1	112	127	0.0
CP008925.1	h6.sal.bam	other	2291861	2291861	0	+	2	0	111	132	2.0
CP008925.1	h6.sal.bam	other	2291862	2291862	0	+	0	3	110	132	0.0
CP008925.1	h6.sal.bam	other	2291863	2291863	0	+	5	2	111	132	5.0
CP008925.1	h6.sal.bam	other	2291864	2291864	0	+	0	5	111	133	0.0
CP008925.1	h6.sal.bam	other	2291865	2291865	0	+	2	3	106	131	2.0
CP008925.1	h6.sal.bam	other	2291866	2291866	0	+	1	0	107	131	1.0
CP008925.1	h6.sal.bam	other	2291867	2291867	0	+	0	1	107	132	0.0
CP008925.1	h6.sal.bam	other	2291868	2291868	0	+	3	1	107	133	3.0
CP008925.1	h6.sal.bam	other	2291869	2291869	0	+	2	1	109	134	2.0
CP008925.1	h6.sal.bam	other	2291870	2291870	0	+	7	5	116	133	7.0
CP008925.1	h6.sal.bam	other	2291871	2291871	0	+	0	1	116	128	0.0
CP008925.1	h6.sal.bam	other	2291872	2291872	0	+	1	0	116	133	1.0
CP008925.1	h6.sal.bam	other	2291873	2291873	0	+	6	2	118	136	6.0
CP008925.1	h6.sal.bam	other	2291874	2291874	0	+	0	2	118	134	0.0
CP008925.1	h6.sal.bam	other	2291875	2291875	0	+	1	2	118	136	1.0
CP008925.1	h6.sal.bam	other	2291876	2291876	0	+	1	2	118	139	1.0
CP008925.1	h6.sal.bam	other	2291877	2291877	0	+	2	2	117	138	2.0
CP008925.1	h6.sal.bam	other	2291878	2291878	0	+	0	2	116	136	0.0
CP008925.1	h6.sal.bam	other	2291879	2291879	0	+	4	2	120	134	4.0
CP008925.1	h6.sal.bam	GTTC	2291880	2291880	2291888	+	5	1	124	132	5.0
CP008925.1	h6.sal.bam	other	2291881	2291881	0	+	1	1	125	132	1.0
CP008925.1	h6.sal.bam	GTTC	2291882	2291882	2291888	+	1	1	124	133	1.0
CP008925.1	h6.sal.bam	other	2291883	2291883	0	+	1	2	123	138	1.0
CP008925.1	h6.sal.bam	other	2291884	2291884	0	+	0	1	119	139	0.0
CP008925.1	h6.sal.bam	other	2291885	2291885	0	+	0	2	119	139	0.0
CP008925.1	h6.sal.bam	other	2291886	2291886	0	+	2	1	118	140	2.0
CP008925.1	h6.sal.bam	other	2291887	2291887	0	+	1	1	118	139	1.0
CP008925.1	h6.sal.bam	other	2291888	2291888	0	+	0	0	117	141	0.0
CP008925.1	h6.sal.bam	other	2291889	2291889	0	+	1	0	117	141	1.0
CP008925.1	h6.sal.bam	other	2291890	2291890	0	+	1	2	118	141	1.0
CP008925.1	h6.sal.bam	other	2291891	2291891	0	+	1	0	118	147	1.0
CP008925.1	h6.sal.bam	other	2291892	2291892	0	+	2	0	118	150	2.0
CP008925.1	h6.sal.bam	other	2291893	2291893	0	+	1	2	115	152	1.0
CP008925.1	h6.sal.bam	other	2291894	2291894	0	+	0	2	115	150	0.0
CP008925.1	h6.sal.bam	other	2291895	2291895	0	+	1	1	115	152	1.0
CP008925.1	h6.sal.bam	other	2291896	2291896	0	+	1	3	116	151	1.0
CP008925.1	h6.sal.bam	GTTC	2291897	2291897	2291888	+	0	1	116	151	0.0
CP008925.1	h6.sal.bam	other	2291898	2291898	0	+	0	2	116	150	0.0
CP008925.1	h6.sal.bam	GTTC	2291899	2291899	2291888	+	3	2	118	151	3.0
CP008925.1	h6.sal.bam	other	2291900	2291900	0	+	1	2	119	150	1.0
CP008925.1	h6.sal.bam	other	2291901	2291901	0	+	4	2	120	150	4.0
CP008925.1	h6.sal.bam	other	2291902	2291902	0	+	3	0	123	149	3.0
CP008925.1	h6.sal.bam	other	2291903	2291903	0	+	1	1	123	149	1.0
CP008925.1	h6.sal.bam	other	2291904	2291904	0	+	0	5	121	148	0.0
CP008925.1	h6.sal.bam	other	2291905	2291905	0	+	1	2	118	148	1.0
CP008925.1	h6.sal.bam	other	2291906	2291906	0	+	1	2	119	148	1.0
CP008925.1	h6.sal.bam	other	2291907	2291907	0	+	2	5	121	147	2.0
CP008925.1	h6.sal.bam	other	2291908	2291908	0	+	1	1	121	145	1.0
CP008925.1	h6.sal.bam	other	2291909	2291909	0	+	0	5	120	147	0.0
CP008925.1	h6.sal.bam	other	2291910	2291910	0	+	1	0	116	144	1.0
CP008925.1	h6.sal.bam	other	2291911	2291911	0	+	2	0	116	146	2.0
CP008925.1	h6.sal.bam	other	2291912	2291912	0	+	3	0	118	147	3.0
CP008925.1	h6.sal.bam	other	2291913	2291913	0	+	3	3	120	149	3.0
CP008925.1	h6.sal.bam	other	2291914	2291914	0	+	2	0	117	147	2.0
CP008925.1	h6.sal.bam	other	2291915	2291915	0	+	2	3	119	152	2.0
CP008925.1	h6.sal.bam	other	2291916	2291916	0	+	1	2	120	149	1.0
CP008925.1	h6.sal.bam	other	2291917	2291917	0	+	1	3	120	149	1.0
CP008925.1	h6.sal.bam	other	2291918	2291918	0	+	0	0	120	148	0.0
CP008925.1	h6.sal.bam	other	2291919	2291919	0	+	1	0	121	151	1.0
CP008925.1	h6.sal.bam	other	2291920	2291920	0	+	1	1	122	151	1.0
CP008925.1	h6.sal.bam	other	2291921	2291921	0	+	2	1	119	150	2.0
CP008925.1	h6.sal.bam	other	2291922	2291922	0	+	0	2	119	149	0.0
CP008925.1	h6.sal.bam	other	2291923	2291923	0	+	0	0	116	153	0.0
CP008925.1	h6.sal.bam	other	2291924	2291924	0	+	0	5	114	158	0.0
CP008925.1	h6.sal.bam	other	2291925	2291925	0	+	1	2	113	153	1.0
CP008925.1	h6.sal.bam	other	2291926	2291926	0	+	0	1	101	153	0.0
CP008925.1	h6.sal.bam	other	2291927	2291927	0	+	0	4	101	152	0.0
CP008925.1	h6.sal.bam	other	2291928	2291928	0	+	1	0	101	150	1.0
CP008925.1	h6.sal.bam	other	2291929	2291929	0	+	2	3	101	151	2.0
CP008925.1	h6.sal.bam	other	2291930	2291930	0	+	2	3	101	149	2.0
CP008925.1	h6.sal.bam	other	2291931	2291931	0	+	6	0	106	146	6.0
CP008925.1	h6.sal.bam	other	2291932	2291932	0	+	2	1	108	146	2.0
CP008925.1	h6.sal.bam	other	2291933	2291933	0	+	0	3	106	151	0.0
CP008925.1	h6.sal.bam	other	2291934	2291934	0	+	5	3	109	150	5.0
CP008925.1	h6.sal.bam	other	2291935	2291935	0	+	1	6	110	147	1.0
CP008925.1	h6.sal.bam	other	2291936	2291936	0	+	1	2	110	144	1.0
CP008925.1	h6.sal.bam	other	2291937	2291937	0	+	4	1	109	144	4.0
CP008925.1	h6.sal.bam	other	2291938	2291938	0	+	0	3	109	143	0.0
CP008925.1	h6.sal.bam	other	2291939	2291939	0	+	1	3	110	142	1.0
CP008925.1	h6.sal.bam	other	2291940	2291940	0	+	2	3	110	139	2.0
CP008925.1	h6.sal.bam	other	2291941	2291941	0	+	7	1	116	148	7.0
CP008925.1	h6.sal.bam	other	2291942	2291942	0	+	0	2	116	150	0.0
CP008925.1	h6.sal.bam	other	2291943	2291943	0	+	4	2	115	150	4.0
CP008925.1	h6.sal.bam	other	2291944	2291944	0	+	1	0	116	148	1.0
CP008925.1	h6.sal.bam	other	2291945	2291945	0	+	2	6	111	152	2.0
CP008925.1	h6.sal.bam	other	2291946	2291946	0	+	1	1	112	146	1.0
CP008925.1	h6.sal.bam	other	2291947	2291947	0	+	3	2	108	147	3.0
CP008925.1	h6.sal.bam	other	2291948	2291948	0	+	1	4	109	145	1.0
CP008925.1	h6.sal.bam	other	2291949	2291949	0	+	3	3	112	141	3.0
CP008925.1	h6.sal.bam	other	2291950	2291950	0	+	2	2	113	138	2.0
CP008925.1	h6.sal.bam	other	2291951	2291951	0	+	3	1	115	139	3.0
CP008925.1	h6.sal.bam	other	2291952	2291952	0	+	1	0	114	140	1.0
CP008925.1	h6.sal.bam	other	2291953	2291953	0	+	2	0	116	140	2.0
CP008925.1	h6.sal.bam	other	2291954	2291954	0	+	1	1	108	147	1.0
CP008925.1	h6.sal.bam	other	2291955	2291955	0	+	1	2	108	146	1.0
CP008925.1	h6.sal.bam	other	2291956	2291956	0	+	1	2	109	147	1.0
CP008925.1	h6.sal.bam	other	2291957	2291957	0	+	0	5	109	145	0.0
CP008925.1	h6.sal.bam	other	2291958	2291958	0	+	1	2	109	144	1.0
CP008925.1	h6.sal.bam	other	2291959	2291959	0	+	3	1	112	143	3.0
CP008925.1	h6.sal.bam	other	2291960	2291960	0	+	5	3	117	142	5.0
CP008925.1	h6.sal.bam	other	2291961	2291961	0	+	0	1	114	143	0.0
CP008925.1	h6.sal.bam	other	2291962	2291962	0	+	7	2	121	142	7.0
CP008925.1	h6.sal.bam	other	2291963	2291963	0	+	1	0	122	150	1.0
CP008925.1	h6.sal.bam	other	2291964	2291964	0	+	0	7	121	155	0.0
CP008925.1	h6.sal.bam	other	2291965	2291965	0	+	6	2	125	152	6.0
CP008925.1	h6.sal.bam	other	2291966	2291966	0	+	2	2	127	152	2.0
CP008925.1	h6.sal.bam	other	2291967	2291967	0	+	2	2	126	152	2.0
CP008925.1	h6.sal.bam	other	2291968	2291968	0	+	0	1	126	154	0.0
CP008925.1	h6.sal.bam	other	2291969	2291969	0	+	0	4	126	153	0.0
CP008925.1	h6.sal.bam	other	2291970	2291970	0	+	4	2	129	153	4.0
CP008925.1	h6.sal.bam	other	2291971	2291971	0	+	0	0	128	152	0.0
CP008925.1	h6.sal.bam	other	2291972	2291972	0	+	0	0	128	152	0.0
CP008925.1	h6.sal.bam	other	2291973	2291973	0	+	1	3	129	153	0.6666666666666666
CP008925.1	h6.sal.bam	other	2291974	2291974	0	+	3	1	129	151	2.0
CP008925.1	h6.sal.bam	other	2291975	2291975	0	+	1	2	129	150	0.6666666666666666
CP008925.1	h6.sal.bam	other	2291976	2291976	0	+	2	1	126	150	1.3333333333333333
CP008925.1	h6.sal.bam	other	2291977	2291977	0	+	1	0	124	150	0.5
CP008925.1	h6.sal.bam	other	2291978	2291978	0	+	3	0	126	150	1.5
CP008925.1	h6.sal.bam	other	2291979	2291979	0	+	2	6	128	150	1.3333333333333333
CP008925.1	h6.sal.bam	other	2291980	2291980	0	+	2	1	129	147	2.0
CP008925.1	h6.sal.bam	other	2291981	2291981	0	+	1	1	129	148	1.0
CP008925.1	h6.sal.bam	other	2291982	2291982	0	+	0	3	127	147	0.0
CP008925.1	h6.sal.bam	other	2291983	2291983	0	+	2	3	129	145	2.0
CP008925.1	h6.sal.bam	other	2291984	2291984	0	+	3	3	132	142	3.0
CP008925.1	h6.sal.bam	other	2291985	2291985	0	+	0	2	129	140	0.0
CP008925.1	h6.sal.bam	other	2291986	2291986	0	+	2	1	128	139	2.0
CP008925.1	h6.sal.bam	other	2291987	2291987	0	+	0	2	128	138	0.0
CP008925.1	h6.sal.bam	other	2291988	2291988	0	+	2	1	125	145	2.0
CP008925.1	h6.sal.bam	other	2291989	2291989	0	+	1	5	126	146	1.0
CP008925.1	h6.sal.bam	other	2291990	2291990	0	+	1	2	123	142	1.0
CP008925.1	h6.sal.bam	other	2291991	2291991	0	+	2	3	124	140	2.0
CP008925.1	h6.sal.bam	other	2291992	2291992	0	+	2	2	126	137	2.0
CP008925.1	h6.sal.bam	other	2291993	2291993	0	+	0	1	126	136	0.0
CP008925.1	h6.sal.bam	other	2291994	2291994	0	+	6	5	131	140	6.0
CP008925.1	h6.sal.bam	other	2291995	2291995	0	+	3	1	133	138	3.0
CP008925.1	h6.sal.bam	other	2291996	2291996	0	+	1	0	132	140	1.0
CP008925.1	h6.sal.bam	other	2291997	2291997	0	+	0	2	132	144	0.0
CP008925.1	h6.sal.bam	other	2291998	2291998	0	+	1	3	132	143	1.0
CP008925.1	h6.sal.bam	other	2291999	2291999	0	+	2	0	134	141	2.0
CP008925.1	h6.sal.bam	other	2292000	2292000	0	+	2	3	136	145	2.0
CP008925.1	h6.sal.bam	other	2292001	2292001	0	+	1	1	137	142	1.0
CP008925.1	h6.sal.bam	other	2292002	2292002	0	+	1	1	138	143	1.0
CP008925.1	h6.sal.bam	other	2292003	2292003	0	+	0	0	137	146	0.0
CP008925.1	h6.sal.bam	other	2292004	2292004	0	+	0	1	127	147	0.0
CP008925.1	h6.sal.bam	other	2292005	2292005	0	+	2	5	129	149	2.0
CP008925.1	h6.sal.bam	other	2292006	2292006	0	+	2	1	130	146	2.0
CP008925.1	h6.sal.bam	other	2292007	2292007	0	+	3	0	131	145	3.0
CP008925.1	h6.sal.bam	other	2292008	2292008	0	+	3	2	133	145	3.0
CP008925.1	h6.sal.bam	other	2292009	2292009	0	+	0	2	129	149	0.0
CP008925.1	h6.sal.bam	other	2292010	2292010	0	+	5	1	132	149	5.0
CP008925.1	h6.sal.bam	other	2292011	2292011	0	+	3	2	133	150	3.0
CP008925.1	h6.sal.bam	other	2292012	2292012	0	+	3	0	124	151	3.0
CP008925.1	h6.sal.bam	other	2292013	2292013	0	+	1	2	125	153	1.0
CP008925.1	h6.sal.bam	other	2292014	2292014	0	+	1	0	126	151	1.0
CP008925.1	h6.sal.bam	other	2292015	2292015	0	+	0	13	126	151	0.0
CP008925.1	h6.sal.bam	other	2292016	2292016	0	+	1	2	127	140	1.0
CP008925.1	h6.sal.bam	other	2292017	2292017	0	+	2	2	128	141	2.0
CP008925.1	h6.sal.bam	other	2292018	2292018	0	+	4	1	128	141	4.0
CP008925.1	h6.sal.bam	other	2292019	2292019	0	+	0	2	127	143	0.0
CP008925.1	h6.sal.bam	other	2292020	2292020	0	+	2	0	126	142	2.0
CP008925.1	h6.sal.bam	other	2292021	2292021	0	+	2	2	128	145	2.0
CP008925.1	h6.sal.bam	other	2292022	2292022	0	+	7	0	125	147	7.0
CP008925.1	h6.sal.bam	other	2292023	2292023	0	+	3	0	128	147	3.0
CP008925.1	h6.sal.bam	other	2292024	2292024	0	+	1	2	129	147	1.0
CP008925.1	h6.sal.bam	other	2292025	2292025	0	+	0	2	129	145	0.0
CP008925.1	h6.sal.bam	other	2292026	2292026	0	+	1	0	130	143	1.0
CP008925.1	h6.sal.bam	other	2292027	2292027	0	+	3	3	133	143	3.0
CP008925.1	h6.sal.bam	other	2292028	2292028	0	+	1	6	132	153	1.0
CP008925.1	h6.sal.bam	other	2292029	2292029	0	+	0	0	130	147	0.0
CP008925.1	h6.sal.bam	other	2292030	2292030	0	+	1	2	130	156	1.0
CP008925.1	h6.sal.bam	other	2292031	2292031	0	+	2	3	130	156	2.0
CP008925.1	h6.sal.bam	other	2292032	2292032	0	+	1	0	131	153	1.0
CP008925.1	h6.sal.bam	other	2292033	2292033	0	+	1	1	131	157	1.0
CP008925.1	h6.sal.bam	other	2292034	2292034	0	+	1	0	125	156	1.0
CP008925.1	h6.sal.bam	other	2292035	2292035	0	+	1	6	126	156	1.0
CP008925.1	h6.sal.bam	other	2292036	2292036	0	+	3	3	129	153	3.0
CP008925.1	h6.sal.bam	other	2292037	2292037	0	+	2	7	123	154	2.0
CP008925.1	h6.sal.bam	other	2292038	2292038	0	+	0	5	123	149	0.0
CP008925.1	h6.sal.bam	other	2292039	2292039	0	+	1	4	124	144	1.0
CP008925.1	h6.sal.bam	other	2292040	2292040	0	+	2	2	119	140	2.0
CP008925.1	h6.sal.bam	other	2292041	2292041	0	+	7	2	126	143	7.0
CP008925.1	h6.sal.bam	other	2292042	2292042	0	+	1	5	125	144	1.0
CP008925.1	h6.sal.bam	other	2292043	2292043	0	+	2	1	127	142	2.0
CP008925.1	h6.sal.bam	other	2292044	2292044	0	+	1	2	128	142	1.0
CP008925.1	h6.sal.bam	other	2292045	2292045	0	+	4	2	128	141	4.0
CP008925.1	h6.sal.bam	other	2292046	2292046	0	+	1	1	129	139	1.0
CP008925.1	h6.sal.bam	other	2292047	2292047	0	+	1	0	130	138	1.0
CP008925.1	h6.sal.bam	other	2292048	2292048	0	+	4	1	127	140	4.0
CP008925.1	h6.sal.bam	other	2292049	2292049	0	+	3	0	130	141	3.0
CP008925.1	h6.sal.bam	other	2292050	2292050	0	+	0	1	126	141	0.0
CP008925.1	h6.sal.bam	other	2292051	2292051	0	+	1	1	127	141	1.0
CP008925.1	h6.sal.bam	other	2292052	2292052	0	+	1	1	126	142	1.0
CP008925.1	h6.sal.bam	other	2292053	2292053	0	+	0	1	126	141	0.0
CP008925.1	h6.sal.bam	other	2292054	2292054	0	+	3	1	129	143	3.0
CP008925.1	h6.sal.bam	other	2292055	2292055	0	+	3	1	130	143	3.0
CP008925.1	h6.sal.bam	other	2292056	2292056	0	+	2	0	131	142	2.0
CP008925.1	h6.sal.bam	other	2292057	2292057	0	+	3	1	134	144	3.0
CP008925.1	h6.sal.bam	other	2292058	2292058	0	+	1	0	133	144	1.0
CP008925.1	h6.sal.bam	other	2292059	2292059	0	+	0	1	130	144	0.0
CP008925.1	h6.sal.bam	other	2292060	2292060	0	+	3	1	132	143	3.0
CP008925.1	h6.sal.bam	other	2292061	2292061	0	+	2	2	132	149	2.0
CP008925.1	h6.sal.bam	other	2292062	2292062	0	+	0	7	132	151	0.0
CP008925.1	h6.sal.bam	other	2292063	2292063	0	+	0	2	131	144	0.0
CP008925.1	h6.sal.bam	other	2292064	2292064	0	+	5	1	135	144	5.0
CP008925.1	h6.sal.bam	other	2292065	2292065	0	+	0	0	134	144	0.0
CP008925.1	h6.sal.bam	other	2292066	2292066	0	+	5	0	135	145	5.0
CP008925.1	h6.sal.bam	other	2292067	2292067	0	+	1	1	136	145	1.0
CP008925.1	h6.sal.bam	other	2292068	2292068	0	+	1	5	137	147	1.0
CP008925.1	h6.sal.bam	other	2292069	2292069	0	+	1	3	132	143	1.0
CP008925.1	h6.sal.bam	other	2292070	2292070	0	+	1	3	130	141	1.0
CP008925.1	h6.sal.bam	other	2292071	2292071	0	+	5	4	133	141	5.0
CP008925.1	h6.sal.bam	other	2292072	2292072	0	+	3	1	136	138	3.0
CP008925.1	h6.sal.bam	other	2292073	2292073	0	+	4	2	137	142	4.0
CP008925.1	h6.sal.bam	other	2292074	2292074	0	+	0	3	137	140	0.0
CP008925.1	h6.sal.bam	other	2292075	2292075	0	+	0	0	135	141	0.0
CP008925.1	h6.sal.bam	other	2292076	2292076	0	+	0	1	134	143	0.0
CP008925.1	h6.sal.bam	other	2292077	2292077	0	+	0	4	134	142	0.0
CP008925.1	h6.sal.bam	other	2292078	2292078	0	+	2	1	136	138	2.0
CP008925.1	h6.sal.bam	other	2292079	2292079	0	+	2	3	138	138	2.0
CP008925.1	h6.sal.bam	other	2292080	2292080	0	+	1	2	137	135	1.0
CP008925.1	h6.sal.bam	other	2292081	2292081	0	+	2	2	134	135	2.0
CP008925.1	h6.sal.bam	other	2292082	2292082	0	+	1	2	135	133	1.0
CP008925.1	h6.sal.bam	other	2292083	2292083	0	+	1	2	133	133	1.0
CP008925.1	h6.sal.bam	other	2292084	2292084	0	+	0	2	132	135	0.0
CP008925.1	h6.sal.bam	other	2292085	2292085	0	+	1	2	126	133	1.0
CP008925.1	h6.sal.bam	other	2292086	2292086	0	+	1	3	125	131	1.0
CP008925.1	h6.sal.bam	other	2292087	2292087	0	+	1	2	124	133	1.0
CP008925.1	h6.sal.bam	other	2292088	2292088	0	+	2	0	125	132	2.0
CP008925.1	h6.sal.bam	other	2292089	2292089	0	+	0	3	124	135	0.0
CP008925.1	h6.sal.bam	other	2292090	2292090	0	+	1	1	122	134	1.0
CP008925.1	h6.sal.bam	other	2292091	2292091	0	+	2	3	123	133	2.0
CP008925.1	h6.sal.bam	other	2292092	2292092	0	+	0	3	123	130	0.0
CP008925.1	h6.sal.bam	other	2292093	2292093	0	+	1	2	121	129	1.0
CP008925.1	h6.sal.bam	other	2292094	2292094	0	+	1	2	122	131	1.0
CP008925.1	h6.sal.bam	other	2292095	2292095	0	+	2	3	121	136	2.0
CP008925.1	h6.sal.bam	other	2292096	2292096	0	+	1	2	121	133	1.0
CP008925.1	h6.sal.bam	other	2292097	2292097	0	+	2	0	116	133	2.0
CP008925.1	h6.sal.bam	other	2292098	2292098	0	+	1	2	115	134	1.0
CP008925.1	h6.sal.bam	other	2292099	2292099	0	+	0	3	114	135	0.0
CP008925.1	h6.sal.bam	other	2292100	2292100	0	+	2	5	116	136	2.0
CP008925.1	h6.sal.bam	other	2292101	2292101	0	+	0	1	114	132	0.0
CP008925.1	h6.sal.bam	other	2292102	2292102	0	+	1	1	113	133	1.0
CP008925.1	h6.sal.bam	other	2292103	2292103	0	+	1	1	113	134	1.0
CP008925.1	h6.sal.bam	other	2292104	2292104	0	+	0	8	113	140	0.0
CP008925.1	h6.sal.bam	other	2292105	2292105	0	+	3	2	115	135	3.0
CP008925.1	h6.sal.bam	other	2292106	2292106	0	+	2	0	115	136	2.0
CP008925.1	h6.sal.bam	other	2292107	2292107	0	+	8	4	122	138	8.0
CP008925.1	h6.sal.bam	other	2292108	2292108	0	+	0	0	121	135	0.0
CP008925.1	h6.sal.bam	other	2292109	2292109	0	+	3	2	121	138	3.0
CP008925.1	h6.sal.bam	other	2292110	2292110	0	+	1	2	122	136	1.0
CP008925.1	h6.sal.bam	GTTC	2292111	2292111	2292119	+	1	5	120	136	1.0
CP008925.1	h6.sal.bam	other	2292112	2292112	0	+	2	2	121	132	2.0
CP008925.1	h6.sal.bam	GTTC	2292113	2292113	2292119	+	5	2	126	130	5.0
CP008925.1	h6.sal.bam	other	2292114	2292114	0	+	0	0	122	128	0.0
CP008925.1	h6.sal.bam	other	2292115	2292115	0	+	1	2	123	128	1.0
CP008925.1	h6.sal.bam	other	2292116	2292116	0	+	4	3	120	126	4.0
CP008925.1	h6.sal.bam	other	2292117	2292117	0	+	2	3	121	124	2.0
CP008925.1	h6.sal.bam	other	2292118	2292118	0	+	3	0	117	123	3.0
CP008925.1	h6.sal.bam	other	2292119	2292119	0	+	2	1	119	127	2.0
CP008925.1	h6.sal.bam	other	2292120	2292120	0	+	0	1	119	126	0.0
CP008925.1	h6.sal.bam	other	2292121	2292121	0	+	0	0	118	125	0.0
CP008925.1	h6.sal.bam	other	2292122	2292122	0	+	1	3	118	125	1.0
CP008925.1	h6.sal.bam	other	2292123	2292123	0	+	1	1	112	122	1.0
CP008925.1	h6.sal.bam	other	2292124	2292124	0	+	1	0	113	126	1.0
CP008925.1	h6.sal.bam	other	2292125	2292125	0	+	0	1	113	128	0.0
CP008925.1	h6.sal.bam	other	2292126	2292126	0	+	1	2	112	127	1.0
CP008925.1	h6.sal.bam	other	2292127	2292127	0	+	3	0	113	127	3.0
CP008925.1	h6.sal.bam	GTTC	2292128	2292128	2292119	+	0	3	113	127	0.0
CP008925.1	h6.sal.bam	other	2292129	2292129	0	+	5	1	115	125	5.0
CP008925.1	h6.sal.bam	GTTC	2292130	2292130	2292119	+	3	2	115	124	3.0
CP008925.1	h6.sal.bam	other	2292131	2292131	0	+	3	1	117	128	3.0
CP008925.1	h6.sal.bam	other	2292132	2292132	0	+	2	1	116	130	2.0
CP008925.1	h6.sal.bam	other	2292133	2292133	0	+	4	1	119	134	4.0
CP008925.1	h6.sal.bam	other	2292134	2292134	0	+	1	4	120	133	1.0
CP008925.1	h6.sal.bam	other	2292135	2292135	0	+	1	1	117	130	1.0
CP008925.1	h6.sal.bam	other	2292136	2292136	0	+	6	4	123	140	6.0
CP008925.1	h6.sal.bam	other	2292137	2292137	0	+	1	0	124	138	1.0
CP008925.1	h6.sal.bam	other	2292138	2292138	0	+	0	2	119	138	0.0
CP008925.1	h6.sal.bam	other	2292139	2292139	0	+	1	1	120	137	1.0
CP008925.1	h6.sal.bam	other	2292140	2292140	0	+	0	1	120	136	0.0
CP008925.1	h6.sal.bam	other	2292141	2292141	0	+	1	2	116	135	1.0
CP008925.1	h6.sal.bam	other	2292142	2292142	0	+	2	1	117	133	2.0
CP008925.1	h6.sal.bam	other	2292143	2292143	0	+	0	1	116	134	0.0
CP008925.1	h6.sal.bam	other	2292144	2292144	0	+	2	1	117	138	2.0
CP008925.1	h6.sal.bam	other	2292145	2292145	0	+	1	3	117	139	1.0
CP008925.1	h6.sal.bam	other	2292146	2292146	0	+	1	2	114	140	1.0
CP008925.1	h6.sal.bam	other	2292147	2292147	0	+	8	3	115	138	8.0
CP008925.1	h6.sal.bam	other	2292148	2292148	0	+	0	1	115	135	0.0
CP008925.1	h6.sal.bam	other	2292149	2292149	0	+	4	3	119	135	4.0
CP008925.1	h6.sal.bam	other	2292150	2292150	0	+	0	3	119	133	0.0
CP008925.1	h6.sal.bam	other	2292151	2292151	0	+	2	0	121	133	2.0
CP008925.1	h6.sal.bam	other	2292152	2292152	0	+	1	0	122	133	1.0
CP008925.1	h6.sal.bam	other	2292153	2292153	0	+	4	1	123	134	2.6666666666666665
CP008925.1	h6.sal.bam	other	2292154	2292154	0	+	3	1	123	133	2.0
CP008925.1	h6.sal.bam	other	2292155	2292155	0	+	1	1	123	132	0.6666666666666666
CP008925.1	h6.sal.bam	other	2292156	2292156	0	+	0	2	121	132	0.0
CP008925.1	h6.sal.bam	other	2292157	2292157	0	+	3	1	124	130	3.0
CP008925.1	h6.sal.bam	other	2292158	2292158	0	+	2	2	125	136	2.0
CP008925.1	h6.sal.bam	other	2292159	2292159	0	+	0	3	123	135	0.0
CP008925.1	h6.sal.bam	other	2292160	2292160	0	+	1	2	124	132	1.0
CP008925.1	h6.sal.bam	other	2292161	2292161	0	+	4	1	128	130	4.0
CP008925.1	h6.sal.bam	other	2292162	2292162	0	+	2	2	129	133	2.0
CP008925.1	h6.sal.bam	other	2292163	2292163	0	+	1	1	128	131	1.0
CP008925.1	h6.sal.bam	other	2292164	2292164	0	+	0	2	128	130	0.0
CP008925.1	h6.sal.bam	other	2292165	2292165	0	+	1	0	126	130	0.6666666666666666
CP008925.1	h6.sal.bam	other	2292166	2292166	0	+	1	2	127	135	1.0
CP008925.1	h6.sal.bam	other	2292167	2292167	0	+	0	4	125	134	0.0
CP008925.1	h6.sal.bam	other	2292168	2292168	0	+	3	4	127	130	3.0
CP008925.1	h6.sal.bam	other	2292169	2292169	0	+	0	3	127	128	0.0
CP008925.1	h6.sal.bam	other	2292170	2292170	0	+	2	0	126	125	2.0
CP008925.1	h6.sal.bam	other	2292171	2292171	0	+	1	3	126	127	1.0
CP008925.1	h6.sal.bam	other	2292172	2292172	0	+	3	1	128	127	2.0
CP008925.1	h6.sal.bam	other	2292173	2292173	0	+	2	2	130	126	1.0
CP008925.1	h6.sal.bam	other	2292174	2292174	0	+	1	5	131	130	0.5
CP008925.1	h6.sal.bam	other	2292175	2292175	0	+	6	1	135	126	3.0
CP008925.1	h6.sal.bam	other	2292176	2292176	0	+	3	1	138	125	1.5
CP008925.1	h6.sal.bam	other	2292177	2292177	0	+	2	3	139	124	1.0
CP008925.1	h6.sal.bam	other	2292178	2292178	0	+	2	7	141	126	1.0
CP008925.1	h6.sal.bam	other	2292179	2292179	0	+	3	3	144	123	1.5
CP008925.1	h6.sal.bam	other	2292180	2292180	0	+	0	3	141	123	0.0
CP008925.1	h6.sal.bam	GTTC	2292181	2292181	2292189	+	3	2	141	121	2.0
CP008925.1	h6.sal.bam	other	2292182	2292182	0	+	3	1	137	122	3.0
CP008925.1	h6.sal.bam	GTTC	2292183	2292183	2292189	+	8	3	145	125	8.0
CP008925.1	h6.sal.bam	other	2292184	2292184	0	+	0	2	141	125	0.0
CP008925.1	h6.sal.bam	other	2292185	2292185	0	+	0	0	141	126	0.0
CP008925.1	h6.sal.bam	other	2292186	2292186	0	+	0	1	140	127	0.0
CP008925.1	h6.sal.bam	other	2292187	2292187	0	+	0	0	133	126	0.0
CP008925.1	h6.sal.bam	other	2292188	2292188	0	+	1	0	134	128	0.5
CP008925.1	h6.sal.bam	other	2292189	2292189	0	+	4	1	138	128	2.0
CP008925.1	h6.sal.bam	other	2292190	2292190	0	+	2	0	139	127	1.0
CP008925.1	h6.sal.bam	other	2292191	2292191	0	+	1	0	136	129	0.5
CP008925.1	h6.sal.bam	other	2292192	2292192	0	+	1	2	135	130	0.5
CP008925.1	h6.sal.bam	GAAC	2292193	2292193	2292201	+	1	3	131	129	0.5
CP008925.1	h6.sal.bam	other	2292194	2292194	0	+	2	0	132	129	1.0
CP008925.1	h6.sal.bam	GAAC	2292195	2292195	2292201	+	1	0	133	129	0.5
CP008925.1	h6.sal.bam	other	2292196	2292196	0	+	1	0	133	129	0.5
CP008925.1	h6.sal.bam	other	2292197	2292197	0	+	2	0	134	130	1.0
CP008925.1	h6.sal.bam	GTTC	2292198	2292198	2292189	+	6	6	140	131	3.0
CP008925.1	h6.sal.bam	other	2292199	2292199	0	+	2	2	141	127	1.0
CP008925.1	h6.sal.bam	GTTC	2292200	2292200	2292189	+	8	0	149	125	4.0
CP008925.1	h6.sal.bam	other	2292201	2292201	0	+	2	2	150	131	1.0
CP008925.1	h6.sal.bam	other	2292202	2292202	0	+	6	0	153	132	3.0
CP008925.1	h6.sal.bam	other	2292203	2292203	0	+	4	1	152	135	2.0
CP008925.1	h6.sal.bam	other	2292204	2292204	0	+	1	2	153	134	0.5
CP008925.1	h6.sal.bam	other	2292205	2292205	0	+	2	4	151	132	1.0
CP008925.1	h6.sal.bam	other	2292206	2292206	0	+	2	3	151	136	1.0
CP008925.1	h6.sal.bam	other	2292207	2292207	0	+	0	6	149	135	0.0
CP008925.1	h6.sal.bam	other	2292208	2292208	0	+	0	0	145	133	0.0
CP008925.1	h6.sal.bam	other	2292209	2292209	0	+	3	0	147	138	1.5
CP008925.1	h6.sal.bam	GAAC	2292210	2292210	2292201	+	1	12	147	138	0.5
CP008925.1	h6.sal.bam	other	2292211	2292211	0	+	0	3	141	126	0.0
CP008925.1	h6.sal.bam	GAAC	2292212	2292212	2292201	+	7	0	146	128	3.5
CP008925.1	h6.sal.bam	other	2292213	2292213	0	+	3	1	149	133	1.5
CP008925.1	h6.sal.bam	other	2292214	2292214	0	+	2	0	150	134	1.0
CP008925.1	h6.sal.bam	other	2292215	2292215	0	+	0	1	150	134	0.0
CP008925.1	h6.sal.bam	other	2292216	2292216	0	+	1	3	148	139	0.5
CP008925.1	h6.sal.bam	other	2292217	2292217	0	+	0	3	148	136	0.0
CP008925.1	h6.sal.bam	other	2292218	2292218	0	+	2	1	150	134	1.0
CP008925.1	h6.sal.bam	other	2292219	2292219	0	+	2	1	150	137	1.0
CP008925.1	h6.sal.bam	other	2292220	2292220	0	+	3	3	152	137	1.5
CP008925.1	h6.sal.bam	other	2292221	2292221	0	+	0	0	150	134	0.0
CP008925.1	h6.sal.bam	other	2292222	2292222	0	+	3	0	147	139	1.5
CP008925.1	h6.sal.bam	other	2292223	2292223	0	+	2	1	149	144	1.0
CP008925.1	h6.sal.bam	other	2292224	2292224	0	+	2	1	147	145	1.0
CP008925.1	h6.sal.bam	other	2292225	2292225	0	+	3	2	150	146	1.5
CP008925.1	h6.sal.bam	other	2292226	2292226	0	+	3	0	150	146	1.5
CP008925.1	h6.sal.bam	other	2292227	2292227	0	+	0	1	146	148	0.0
CP008925.1	h6.sal.bam	other	2292228	2292228	0	+	1	0	147	147	0.5
CP008925.1	h6.sal.bam	other	2292229	2292229	0	+	0	2	144	157	0.0
CP008925.1	h6.sal.bam	other	2292230	2292230	0	+	1	0	144	159	0.5
CP008925.1	h6.sal.bam	other	2292231	2292231	0	+	1	3	145	160	0.5
CP008925.1	h6.sal.bam	other	2292232	2292232	0	+	1	3	143	158	0.5
CP008925.1	h6.sal.bam	other	2292233	2292233	0	+	3	0	144	156	1.5
CP008925.1	h6.sal.bam	other	2292234	2292234	0	+	2	0	146	157	1.0
CP008925.1	h6.sal.bam	other	2292235	2292235	0	+	0	3	145	157	0.0
CP008925.1	h6.sal.bam	other	2292236	2292236	0	+	1	1	142	157	0.5
CP008925.1	h6.sal.bam	other	2292237	2292237	0	+	3	0	143	158	1.5
CP008925.1	h6.sal.bam	other	2292238	2292238	0	+	2	0	144	160	1.0
CP008925.1	h6.sal.bam	other	2292239	2292239	0	+	0	3	144	160	0.0
CP008925.1	h6.sal.bam	other	2292240	2292240	0	+	2	5	146	159	1.0
CP008925.1	h6.sal.bam	other	2292241	2292241	0	+	1	0	146	154	0.5
CP008925.1	h6.sal.bam	other	2292242	2292242	0	+	1	0	147	158	0.5
CP008925.1	h6.sal.bam	other	2292243	2292243	0	+	2	3	146	162	1.0
CP008925.1	h6.sal.bam	other	2292244	2292244	0	+	6	0	152	160	3.0
CP008925.1	h6.sal.bam	other	2292245	2292245	0	+	1	1	151	160	0.5
CP008925.1	h6.sal.bam	other	2292246	2292246	0	+	1	3	147	163	0.5
CP008925.1	h6.sal.bam	other	2292247	2292247	0	+	2	3	149	164	1.0
CP008925.1	h6.sal.bam	other	2292248	2292248	0	+	2	3	149	163	1.0
CP008925.1	h6.sal.bam	other	2292249	2292249	0	+	2	1	150	161	1.0
CP008925.1	h6.sal.bam	other	2292250	2292250	0	+	4	3	146	163	2.0
CP008925.1	h6.sal.bam	other	2292251	2292251	0	+	3	2	149	163	1.5
CP008925.1	h6.sal.bam	other	2292252	2292252	0	+	2	1	147	161	1.0
CP008925.1	h6.sal.bam	other	2292253	2292253	0	+	1	3	148	160	0.5
CP008925.1	h6.sal.bam	other	2292254	2292254	0	+	1	3	146	157	0.5
CP008925.1	h6.sal.bam	other	2292255	2292255	0	+	0	2	145	161	0.0
CP008925.1	h6.sal.bam	other	2292256	2292256	0	+	0	2	139	161	0.0
CP008925.1	h6.sal.bam	other	2292257	2292257	0	+	4	5	143	160	2.0
CP008925.1	h6.sal.bam	other	2292258	2292258	0	+	3	3	138	155	1.5
CP008925.1	h6.sal.bam	other	2292259	2292259	0	+	2	2	140	154	1.0
CP008925.1	h6.sal.bam	other	2292260	2292260	0	+	4	1	144	152	2.0
CP008925.1	h6.sal.bam	other	2292261	2292261	0	+	4	0	148	151	2.0
CP008925.1	h6.sal.bam	other	2292262	2292262	0	+	2	2	150	153	1.0
CP008925.1	h6.sal.bam	other	2292263	2292263	0	+	2	0	151	154	1.0
CP008925.1	h6.sal.bam	other	2292264	2292264	0	+	0	2	147	156	0.0
CP008925.1	h6.sal.bam	other	2292265	2292265	0	+	5	2	150	156	2.5
CP008925.1	h6.sal.bam	other	2292266	2292266	0	+	5	0	154	154	2.5
CP008925.1	h6.sal.bam	other	2292267	2292267	0	+	4	1	157	154	2.0
CP008925.1	h6.sal.bam	other	2292268	2292268	0	+	0	3	156	153	0.0
CP008925.1	h6.sal.bam	other	2292269	2292269	0	+	4	0	158	150	2.0
CP008925.1	h6.sal.bam	other	2292270	2292270	0	+	0	0	157	150	0.0
CP008925.1	h6.sal.bam	other	2292271	2292271	0	+	0	1	156	150	0.0
CP008925.1	h6.sal.bam	other	2292272	2292272	0	+	2	1	156	154	1.0
CP008925.1	h6.sal.bam	other	2292273	2292273	0	+	0	2	151	155	0.0
CP008925.1	h6.sal.bam	other	2292274	2292274	0	+	0	2	147	156	0.0
CP008925.1	h6.sal.bam	other	2292275	2292275	0	+	1	4	142	154	0.5
CP008925.1	h6.sal.bam	other	2292276	2292276	0	+	3	3	141	150	1.5
CP008925.1	h6.sal.bam	other	2292277	2292277	0	+	4	2	140	147	2.0
CP008925.1	h6.sal.bam	other	2292278	2292278	0	+	3	1	139	148	1.5
CP008925.1	h6.sal.bam	other	2292279	2292279	0	+	2	5	139	149	1.0
CP008925.1	h6.sal.bam	other	2292280	2292280	0	+	2	2	137	145	1.0
CP008925.1	h6.sal.bam	other	2292281	2292281	0	+	2	4	139	143	1.0
CP008925.1	h6.sal.bam	other	2292282	2292282	0	+	3	2	142	143	1.5
CP008925.1	h6.sal.bam	other	2292283	2292283	0	+	0	5	142	141	0.0
CP008925.1	h6.sal.bam	other	2292284	2292284	0	+	3	2	143	140	1.5
CP008925.1	h6.sal.bam	other	2292285	2292285	0	+	4	2	145	141	2.0
CP008925.1	h6.sal.bam	other	2292286	2292286	0	+	0	1	133	140	0.0
CP008925.1	h6.sal.bam	other	2292287	2292287	0	+	2	6	135	141	1.0
CP008925.1	h6.sal.bam	other	2292288	2292288	0	+	3	2	138	136	1.5
CP008925.1	h6.sal.bam	other	2292289	2292289	0	+	5	3	143	134	2.5
CP008925.1	h6.sal.bam	other	2292290	2292290	0	+	1	3	143	131	0.5
CP008925.1	h6.sal.bam	other	2292291	2292291	0	+	2	0	145	134	1.0
CP008925.1	h6.sal.bam	other	2292292	2292292	0	+	2	1	142	135	1.0
CP008925.1	h6.sal.bam	other	2292293	2292293	0	+	1	3	143	134	0.5
CP008925.1	h6.sal.bam	other	2292294	2292294	0	+	1	1	142	133	0.5
CP008925.1	h6.sal.bam	other	2292295	2292295	0	+	1	4	142	134	0.5
CP008925.1	h6.sal.bam	other	2292296	2292296	0	+	3	1	141	130	1.5
CP008925.1	h6.sal.bam	other	2292297	2292297	0	+	3	5	144	133	1.5
CP008925.1	h6.sal.bam	other	2292298	2292298	0	+	0	2	144	128	0.0
CP008925.1	h6.sal.bam	other	2292299	2292299	0	+	3	3	144	129	1.5
CP008925.1	h6.sal.bam	other	2292300	2292300	0	+	3	1	145	126	1.5
CP008925.1	h6.sal.bam	other	2292301	2292301	0	+	4	3	146	125	2.0
CP008925.1	h6.sal.bam	other	2292302	2292302	0	+	2	8	148	128	1.0
CP008925.1	h6.sal.bam	other	2292303	2292303	0	+	2	1	149	125	1.0
CP008925.1	h6.sal.bam	other	2292304	2292304	0	+	1	4	150	126	0.5
CP008925.1	h6.sal.bam	other	2292305	2292305	0	+	1	1	150	124	0.5
CP008925.1	h6.sal.bam	other	2292306	2292306	0	+	3	1	152	125	1.5
CP008925.1	h6.sal.bam	other	2292307	2292307	0	+	6	1	154	125	3.0
CP008925.1	h6.sal.bam	other	2292308	2292308	0	+	3	1	157	124	1.5
CP008925.1	h6.sal.bam	other	2292309	2292309	0	+	1	3	155	123	0.5
CP008925.1	h6.sal.bam	other	2292310	2292310	0	+	2	0	157	121	1.0
CP008925.1	h6.sal.bam	other	2292311	2292311	0	+	2	3	157	121	1.0
CP008925.1	h6.sal.bam	other	2292312	2292312	0	+	2	1	157	119	1.0
CP008925.1	h6.sal.bam	other	2292313	2292313	0	+	1	0	155	119	0.5
CP008925.1	h6.sal.bam	other	2292314	2292314	0	+	0	2	155	119	0.0
CP008925.1	h6.sal.bam	other	2292315	2292315	0	+	2	0	154	119	1.0
CP008925.1	h6.sal.bam	other	2292316	2292316	0	+	2	5	156	119	1.0
CP008925.1	h6.sal.bam	other	2292317	2292317	0	+	2	4	155	117	1.0
CP008925.1	h6.sal.bam	other	2292318	2292318	0	+	0	1	155	114	0.0
CP008925.1	h6.sal.bam	other	2292319	2292319	0	+	3	4	155	116	1.5
CP008925.1	h6.sal.bam	other	2292320	2292320	0	+	1	2	156	115	0.5
CP008925.1	h6.sal.bam	other	2292321	2292321	0	+	0	4	153	114	0.0
CP008925.1	h6.sal.bam	other	2292322	2292322	0	+	0	2	153	110	0.0
CP008925.1	h6.sal.bam	other	2292323	2292323	0	+	3	1	154	110	1.5
CP008925.1	h6.sal.bam	other	2292324	2292324	0	+	2	3	154	109	1.0
CP008925.1	h6.sal.bam	other	2292325	2292325	0	+	2	2	150	108	1.0
CP008925.1	h6.sal.bam	other	2292326	2292326	0	+	3	0	152	110	1.5
CP008925.1	h6.sal.bam	other	2292327	2292327	0	+	6	0	152	115	3.0
CP008925.1	h6.sal.bam	other	2292328	2292328	0	+	1	1	153	115	0.6666666666666666
CP008925.1	h6.sal.bam	other	2292329	2292329	0	+	2	7	155	119	1.3333333333333333
CP008925.1	h6.sal.bam	other	2292330	2292330	0	+	1	2	156	113	1.0
CP008925.1	h6.sal.bam	other	2292331	2292331	0	+	2	1	158	114	2.0
CP008925.1	h6.sal.bam	other	2292332	2292332	0	+	2	0	156	114	2.0
CP008925.1	h6.sal.bam	other	2292333	2292333	0	+	0	1	153	118	0.0
CP008925.1	h6.sal.bam	other	2292334	2292334	0	+	0	0	145	125	0.0
CP008925.1	h6.sal.bam	other	2292335	2292335	0	+	5	2	150	127	5.0
CP008925.1	h6.sal.bam	other	2292336	2292336	0	+	1	1	151	125	1.0
CP008925.1	h6.sal.bam	other	2292337	2292337	0	+	1	1	150	126	1.0
CP008925.1	h6.sal.bam	other	2292338	2292338	0	+	4	1	151	126	4.0
CP008925.1	h6.sal.bam	other	2292339	2292339	0	+	0	2	147	129	0.0
CP008925.1	h6.sal.bam	other	2292340	2292340	0	+	0	1	145	128	0.0
CP008925.1	h6.sal.bam	other	2292341	2292341	0	+	4	0	146	129	4.0
CP008925.1	h6.sal.bam	other	2292342	2292342	0	+	2	0	144	130	2.0
CP008925.1	h6.sal.bam	other	2292343	2292343	0	+	3	0	143	130	3.0
CP008925.1	h6.sal.bam	other	2292344	2292344	0	+	5	0	148	132	5.0
CP008925.1	h6.sal.bam	other	2292345	2292345	0	+	0	5	147	132	0.0
CP008925.1	h6.sal.bam	other	2292346	2292346	0	+	4	1	149	128	4.0
CP008925.1	h6.sal.bam	other	2292347	2292347	0	+	1	1	150	128	1.0
CP008925.1	h6.sal.bam	other	2292348	2292348	0	+	1	3	151	127	1.0
CP008925.1	h6.sal.bam	other	2292349	2292349	0	+	1	0	152	125	1.0
CP008925.1	h6.sal.bam	other	2292350	2292350	0	+	1	0	152	128	1.0
CP008925.1	h6.sal.bam	other	2292351	2292351	0	+	1	2	149	128	1.0
CP008925.1	h6.sal.bam	other	2292352	2292352	0	+	0	1	146	126	0.0
CP008925.1	h6.sal.bam	other	2292353	2292353	0	+	1	2	144	131	1.0
CP008925.1	h6.sal.bam	other	2292354	2292354	0	+	0	1	142	131	0.0
CP008925.1	h6.sal.bam	other	2292355	2292355	0	+	3	1	138	131	3.0
CP008925.1	h6.sal.bam	other	2292356	2292356	0	+	2	3	140	133	2.0
CP008925.1	h6.sal.bam	other	2292357	2292357	0	+	2	3	137	134	2.0
CP008925.1	h6.sal.bam	other	2292358	2292358	0	+	6	1	143	132	6.0
CP008925.1	h6.sal.bam	other	2292359	2292359	0	+	0	3	143	131	0.0
CP008925.1	h6.sal.bam	other	2292360	2292360	0	+	1	1	140	131	1.0
CP008925.1	h6.sal.bam	other	2292361	2292361	0	+	0	2	139	130	0.0
CP008925.1	h6.sal.bam	other	2292362	2292362	0	+	1	1	138	133	1.0
CP008925.1	h6.sal.bam	other	2292363	2292363	0	+	1	2	136	134	1.0
CP008925.1	h6.sal.bam	other	2292364	2292364	0	+	0	1	131	133	0.0
CP008925.1	h6.sal.bam	other	2292365	2292365	0	+	1	3	131	133	1.0
CP008925.1	h6.sal.bam	other	2292366	2292366	0	+	0	1	129	130	0.0
CP008925.1	h6.sal.bam	other	2292367	2292367	0	+	2	2	129	130	2.0
CP008925.1	h6.sal.bam	other	2292368	2292368	0	+	0	1	129	132	0.0
CP008925.1	h6.sal.bam	other	2292369	2292369	0	+	2	2	130	131	2.0
CP008925.1	h6.sal.bam	other	2292370	2292370	0	+	1	0	130	131	1.0
CP008925.1	h6.sal.bam	other	2292371	2292371	0	+	1	4	128	133	1.0
CP008925.1	h6.sal.bam	other	2292372	2292372	0	+	3	2	130	132	3.0
CP008925.1	h6.sal.bam	other	2292373	2292373	0	+	0	1	130	130	0.0
CP008925.1	h6.sal.bam	other	2292374	2292374	0	+	1	3	128	131	1.0
CP008925.1	h6.sal.bam	other	2292375	2292375	0	+	1	0	122	130	1.0
CP008925.1	h6.sal.bam	other	2292376	2292376	0	+	0	5	122	131	0.0
CP008925.1	h6.sal.bam	other	2292377	2292377	0	+	1	5	121	129	1.0
CP008925.1	h6.sal.bam	other	2292378	2292378	0	+	1	0	120	124	1.0
CP008925.1	h6.sal.bam	other	2292379	2292379	0	+	3	1	121	125	3.0
CP008925.1	h6.sal.bam	other	2292380	2292380	0	+	0	2	108	125	0.0
CP008925.1	h6.sal.bam	other	2292381	2292381	0	+	1	1	109	125	1.0
CP008925.1	h6.sal.bam	other	2292382	2292382	0	+	2	0	111	125	2.0
CP008925.1	h6.sal.bam	other	2292383	2292383	0	+	2	1	113	125	2.0
CP008925.1	h6.sal.bam	other	2292384	2292384	0	+	5	0	118	128	5.0
CP008925.1	h6.sal.bam	other	2292385	2292385	0	+	1	0	115	132	1.0
CP008925.1	h6.sal.bam	other	2292386	2292386	0	+	0	3	115	132	0.0
CP008925.1	h6.sal.bam	other	2292387	2292387	0	+	1	0	114	130	1.0
CP008925.1	h6.sal.bam	other	2292388	2292388	0	+	1	0	114	133	1.0
CP008925.1	h6.sal.bam	other	2292389	2292389	0	+	1	2	115	135	1.0
CP008925.1	h6.sal.bam	other	2292390	2292390	0	+	1	0	114	134	1.0
CP008925.1	h6.sal.bam	other	2292391	2292391	0	+	2	2	114	134	2.0
CP008925.1	h6.sal.bam	other	2292392	2292392	0	+	1	1	113	132	1.0
CP008925.1	h6.sal.bam	other	2292393	2292393	0	+	2	3	115	132	2.0
CP008925.1	h6.sal.bam	other	2292394	2292394	0	+	2	3	113	129	2.0
CP008925.1	h6.sal.bam	other	2292395	2292395	0	+	5	2	118	127	5.0
CP008925.1	h6.sal.bam	other	2292396	2292396	0	+	4	0	118	127	4.0
CP008925.1	h6.sal.bam	other	2292397	2292397	0	+	3	2	121	132	3.0
CP008925.1	h6.sal.bam	other	2292398	2292398	0	+	1	0	108	130	1.0
CP008925.1	h6.sal.bam	other	2292399	2292399	0	+	1	2	109	130	1.0
CP008925.1	h6.sal.bam	other	2292400	2292400	0	+	1	4	110	129	1.0
CP008925.1	h6.sal.bam	other	2292401	2292401	0	+	1	5	111	125	1.0
CP008925.1	h6.sal.bam	other	2292402	2292402	0	+	0	2	111	121	0.0
CP008925.1	h6.sal.bam	other	2292403	2292403	0	+	2	3	113	121	2.0
CP008925.1	h6.sal.bam	other	2292404	2292404	0	+	1	1	114	118	1.0
CP008925.1	h6.sal.bam	other	2292405	2292405	0	+	0	3	112	117	0.0
CP008925.1	h6.sal.bam	other	2292406	2292406	0	+	1	1	112	120	1.0
CP008925.1	h6.sal.bam	other	2292407	2292407	0	+	0	4	110	121	0.0
CP008925.1	h6.sal.bam	other	2292408	2292408	0	+	2	8	111	118	2.0
CP008925.1	h6.sal.bam	other	2292409	2292409	0	+	2	2	113	111	2.0
CP008925.1	h6.sal.bam	other	2292410	2292410	0	+	1	2	110	111	1.0
CP008925.1	h6.sal.bam	other	2292411	2292411	0	+	2	1	110	112	2.0
CP008925.1	h6.sal.bam	other	2292412	2292412	0	+	3	1	109	113	3.0
CP008925.1	h6.sal.bam	other	2292413	2292413	0	+	3	3	112	112	3.0
CP008925.1	h6.sal.bam	other	2292414	2292414	0	+	0	1	112	109	0.0
CP008925.1	h6.sal.bam	other	2292415	2292415	0	+	2	2	108	108	2.0
CP008925.1	h6.sal.bam	other	2292416	2292416	0	+	0	1	108	112	0.0
CP008925.1	h6.sal.bam	other	2292417	2292417	0	+	2	0	110	111	2.0
CP008925.1	h6.sal.bam	other	2292418	2292418	0	+	3	1	105	112	3.0
CP008925.1	h6.sal.bam	other	2292419	2292419	0	+	3	1	108	112	3.0
CP008925.1	h6.sal.bam	other	2292420	2292420	0	+	1	0	104	113	1.0
CP008925.1	h6.sal.bam	other	2292421	2292421	0	+	0	0	104	115	0.0
CP008925.1	h6.sal.bam	other	2292422	2292422	0	+	0	0	104	115	0.0
CP008925.1	h6.sal.bam	other	2292423	2292423	0	+	0	2	103	117	0.0
CP008925.1	h6.sal.bam	other	2292424	2292424	0	+	0	2	102	121	0.0
CP008925.1	h6.sal.bam	other	2292425	2292425	0	+	0	0	101	121	0.0
CP008925.1	h6.sal.bam	other	2292426	2292426	0	+	3	2	103	122	3.0
CP008925.1	h6.sal.bam	other	2292427	2292427	0	+	4	4	107	122	4.0
CP008925.1	h6.sal.bam	other	2292428	2292428	0	+	1	2	106	118	1.0
CP008925.1	h6.sal.bam	other	2292429	2292429	0	+	0	3	106	121	0.0
CP008925.1	h6.sal.bam	other	2292430	2292430	0	+	1	1	104	118	1.0
CP008925.1	h6.sal.bam	other	2292431	2292431	0	+	2	4	104	119	2.0
CP008925.1	h6.sal.bam	other	2292432	2292432	0	+	1	1	104	115	1.0
CP008925.1	h6.sal.bam	other	2292433	2292433	0	+	2	0	100	119	2.0
CP008925.1	h6.sal.bam	other	2292434	2292434	0	+	2	3	102	119	2.0
CP008925.1	h6.sal.bam	other	2292435	2292435	0	+	3	1	104	120	2.0
CP008925.1	h6.sal.bam	other	2292436	2292436	0	+	3	4	107	120	1.5
CP008925.1	h6.sal.bam	other	2292437	2292437	0	+	3	2	108	116	1.5
CP008925.1	h6.sal.bam	other	2292438	2292438	0	+	2	1	110	116	1.0
CP008925.1	h6.sal.bam	other	2292439	2292439	0	+	2	2	112	115	1.0
CP008925.1	h6.sal.bam	other	2292440	2292440	0	+	0	1	111	115	0.0
CP008925.1	h6.sal.bam	other	2292441	2292441	0	+	0	2	111	115	0.0
CP008925.1	h6.sal.bam	other	2292442	2292442	0	+	1	2	110	116	0.5
CP008925.1	h6.sal.bam	other	2292443	2292443	0	+	1	0	111	114	0.5
CP008925.1	h6.sal.bam	other	2292444	2292444	0	+	2	1	111	117	1.0
CP008925.1	h6.sal.bam	other	2292445	2292445	0	+	1	3	107	117	0.5
CP008925.1	h6.sal.bam	other	2292446	2292446	0	+	3	2	110	115	1.5
CP008925.1	h6.sal.bam	other	2292447	2292447	0	+	2	2	112	116	1.0
CP008925.1	h6.sal.bam	other	2292448	2292448	0	+	4	0	115	120	2.0
CP008925.1	h6.sal.bam	other	2292449	2292449	0	+	2	3	117	122	1.0
CP008925.1	h6.sal.bam	other	2292450	2292450	0	+	1	0	116	121	0.5
CP008925.1	h6.sal.bam	other	2292451	2292451	0	+	0	3	116	121	0.0
CP008925.1	h6.sal.bam	other	2292452	2292452	0	+	1	0	116	118	0.5
CP008925.1	h6.sal.bam	other	2292453	2292453	0	+	0	1	112	124	0.0
CP008925.1	h6.sal.bam	other	2292454	2292454	0	+	2	2	114	123	1.0
CP008925.1	h6.sal.bam	other	2292455	2292455	0	+	1	1	114	125	0.5
CP008925.1	h6.sal.bam	other	2292456	2292456	0	+	0	1	112	124	0.0
CP008925.1	h6.sal.bam	other	2292457	2292457	0	+	2	2	112	125	1.0
CP008925.1	h6.sal.bam	other	2292458	2292458	0	+	0	3	112	125	0.0
CP008925.1	h6.sal.bam	other	2292459	2292459	0	+	5	3	111	123	2.5
CP008925.1	h6.sal.bam	other	2292460	2292460	0	+	0	2	110	123	0.0
CP008925.1	h6.sal.bam	other	2292461	2292461	0	+	2	3	112	121	1.0
CP008925.1	h6.sal.bam	other	2292462	2292462	0	+	1	2	112	123	0.5
CP008925.1	h6.sal.bam	other	2292463	2292463	0	+	0	1	112	123	0.0
CP008925.1	h6.sal.bam	other	2292464	2292464	0	+	3	1	114	123	1.5
CP008925.1	h6.sal.bam	other	2292465	2292465	0	+	3	0	116	123	1.5
CP008925.1	h6.sal.bam	other	2292466	2292466	0	+	1	1	115	124	0.5
CP008925.1	h6.sal.bam	other	2292467	2292467	0	+	2	0	116	126	1.0
CP008925.1	h6.sal.bam	other	2292468	2292468	0	+	0	0	114	127	0.0
CP008925.1	h6.sal.bam	other	2292469	2292469	0	+	2	2	102	128	1.0
CP008925.1	h6.sal.bam	other	2292470	2292470	0	+	2	7	104	128	1.0
CP008925.1	h6.sal.bam	other	2292471	2292471	0	+	0	0	104	122	0.0
CP008925.1	h6.sal.bam	other	2292472	2292472	0	+	0	2	104	125	0.0
CP008925.1	h6.sal.bam	other	2292473	2292473	0	+	2	0	105	127	1.0
CP008925.1	h6.sal.bam	other	2292474	2292474	0	+	0	1	104	127	0.0
CP008925.1	h6.sal.bam	other	2292475	2292475	0	+	2	0	105	126	1.0
CP008925.1	h6.sal.bam	other	2292476	2292476	0	+	1	0	105	127	0.5
CP008925.1	h6.sal.bam	other	2292477	2292477	0	+	2	2	107	127	1.0
CP008925.1	h6.sal.bam	other	2292478	2292478	0	+	2	1	106	132	1.0
CP008925.1	h6.sal.bam	other	2292479	2292479	0	+	0	3	106	132	0.0
CP008925.1	h6.sal.bam	other	2292480	2292480	0	+	2	0	107	129	1.0
CP008925.1	h6.sal.bam	other	2292481	2292481	0	+	2	2	109	129	1.0
CP008925.1	h6.sal.bam	other	2292482	2292482	0	+	4	2	113	127	2.0
CP008925.1	h6.sal.bam	other	2292483	2292483	0	+	4	1	115	125	2.0
CP008925.1	h6.sal.bam	other	2292484	2292484	0	+	4	1	116	124	2.0
CP008925.1	h6.sal.bam	other	2292485	2292485	0	+	4	4	120	124	2.0
CP008925.1	h6.sal.bam	other	2292486	2292486	0	+	3	3	119	121	1.5
CP008925.1	h6.sal.bam	other	2292487	2292487	0	+	5	0	121	119	2.5
CP008925.1	h6.sal.bam	other	2292488	2292488	0	+	2	2	123	119	1.0
CP008925.1	h6.sal.bam	other	2292489	2292489	0	+	1	4	124	124	0.5
CP008925.1	h6.sal.bam	other	2292490	2292490	0	+	3	2	125	123	1.5
CP008925.1	h6.sal.bam	other	2292491	2292491	0	+	0	1	125	121	0.0
CP008925.1	h6.sal.bam	other	2292492	2292492	0	+	4	0	124	123	2.0
CP008925.1	h6.sal.bam	other	2292493	2292493	0	+	1	2	122	125	0.5
CP008925.1	h6.sal.bam	other	2292494	2292494	0	+	4	5	126	123	2.0
CP008925.1	h6.sal.bam	other	2292495	2292495	0	+	0	2	125	122	0.0
CP008925.1	h6.sal.bam	other	2292496	2292496	0	+	5	0	130	121	2.5
CP008925.1	h6.sal.bam	other	2292497	2292497	0	+	4	1	133	122	2.0
CP008925.1	h6.sal.bam	other	2292498	2292498	0	+	1	5	134	122	0.5
CP008925.1	h6.sal.bam	other	2292499	2292499	0	+	3	2	137	117	1.5
CP008925.1	h6.sal.bam	other	2292500	2292500	0	+	1	3	138	118	0.5
CP008925.1	h6.sal.bam	other	2292501	2292501	0	+	2	2	137	116	1.0
CP008925.1	h6.sal.bam	other	2292502	2292502	0	+	1	2	135	116	0.5
CP008925.1	h6.sal.bam	other	2292503	2292503	0	+	3	0	137	114	1.5
CP008925.1	h6.sal.bam	other	2292504	2292504	0	+	4	0	141	117	2.0
CP008925.1	h6.sal.bam	other	2292505	2292505	0	+	1	2	141	117	0.5
CP008925.1	h6.sal.bam	other	2292506	2292506	0	+	1	2	140	115	0.5
CP008925.1	h6.sal.bam	other	2292507	2292507	0	+	2	3	141	113	1.0
CP008925.1	h6.sal.bam	other	2292508	2292508	0	+	1	6	140	110	0.5
CP008925.1	h6.sal.bam	other	2292509	2292509	0	+	2	0	140	114	1.0
CP008925.1	h6.sal.bam	other	2292510	2292510	0	+	1	1	138	115	0.5
CP008925.1	h6.sal.bam	other	2292511	2292511	0	+	0	3	134	115	0.0
CP008925.1	h6.sal.bam	other	2292512	2292512	0	+	2	0	134	114	1.0
CP008925.1	h6.sal.bam	other	2292513	2292513	0	+	5	0	137	115	2.5
CP008925.1	h6.sal.bam	other	2292514	2292514	0	+	1	1	136	115	0.5
CP008925.1	h6.sal.bam	other	2292515	2292515	0	+	3	2	139	114	1.5
CP008925.1	h6.sal.bam	other	2292516	2292516	0	+	3	2	142	112	1.5
CP008925.1	h6.sal.bam	other	2292517	2292517	0	+	3	1	143	110	1.5
CP008925.1	h6.sal.bam	other	2292518	2292518	0	+	2	5	145	109	1.0
CP008925.1	h6.sal.bam	other	2292519	2292519	0	+	3	1	146	104	1.5
CP008925.1	h6.sal.bam	other	2292520	2292520	0	+	0	1	145	103	0.0
CP008925.1	h6.sal.bam	other	2292521	2292521	0	+	0	3	141	118	0.0
CP008925.1	h6.sal.bam	other	2292522	2292522	0	+	1	6	140	121	0.5
CP008925.1	h6.sal.bam	other	2292523	2292523	0	+	1	2	138	117	0.5
CP008925.1	h6.sal.bam	other	2292524	2292524	0	+	1	1	137	118	0.5
CP008925.1	h6.sal.bam	other	2292525	2292525	0	+	5	0	140	118	2.5
CP008925.1	h6.sal.bam	other	2292526	2292526	0	+	1	1	140	119	0.5
CP008925.1	h6.sal.bam	other	2292527	2292527	0	+	7	2	146	119	3.5
CP008925.1	h6.sal.bam	other	2292528	2292528	0	+	2	0	148	122	1.0
CP008925.1	h6.sal.bam	other	2292529	2292529	0	+	1	1	146	124	0.5
CP008925.1	h6.sal.bam	other	2292530	2292530	0	+	3	1	149	124	1.5
CP008925.1	h6.sal.bam	other	2292531	2292531	0	+	0	1	149	125	0.0
CP008925.1	h6.sal.bam	other	2292532	2292532	0	+	2	0	150	124	1.0
CP008925.1	h6.sal.bam	other	2292533	2292533	0	+	3	0	151	124	1.5
CP008925.1	h6.sal.bam	other	2292534	2292534	0	+	3	2	151	126	1.5
CP008925.1	h6.sal.bam	other	2292535	2292535	0	+	0	1	149	126	0.0
CP008925.1	h6.sal.bam	other	2292536	2292536	0	+	4	3	153	125	2.0
CP008925.1	h6.sal.bam	other	2292537	2292537	0	+	1	2	153	122	0.6666666666666666
CP008925.1	h6.sal.bam	other	2292538	2292538	0	+	3	1	150	124	3.0
CP008925.1	h6.sal.bam	other	2292539	2292539	0	+	3	1	153	126	2.0
CP008925.1	h6.sal.bam	other	2292540	2292540	0	+	2	2	155	129	1.3333333333333333
CP008925.1	h6.sal.bam	other	2292541	2292541	0	+	1	3	153	132	0.5
CP008925.1	h6.sal.bam	other	2292542	2292542	0	+	0	1	150	129	0.0
CP008925.1	h6.sal.bam	other	2292543	2292543	0	+	1	1	151	130	0.6666666666666666
CP008925.1	h6.sal.bam	other	2292544	2292544	0	+	1	2	152	129	1.0
CP008925.1	h6.sal.bam	other	2292545	2292545	0	+	2	1	153	128	1.3333333333333333
CP008925.1	h6.sal.bam	other	2292546	2292546	0	+	1	3	152	128	1.0
CP008925.1	h6.sal.bam	other	2292547	2292547	0	+	0	4	152	128	0.0
CP008925.1	h6.sal.bam	other	2292548	2292548	0	+	2	1	154	128	2.0
CP008925.1	h6.sal.bam	other	2292549	2292549	0	+	4	1	158	128	4.0
CP008925.1	h6.sal.bam	other	2292550	2292550	0	+	2	2	158	128	1.3333333333333333
CP008925.1	h6.sal.bam	other	2292551	2292551	0	+	1	2	158	126	1.0
CP008925.1	h6.sal.bam	other	2292552	2292552	0	+	3	1	159	131	3.0
CP008925.1	h6.sal.bam	other	2292553	2292553	0	+	0	1	157	131	0.0
CP008925.1	h6.sal.bam	other	2292554	2292554	0	+	0	0	156	136	0.0
CP008925.1	h6.sal.bam	other	2292555	2292555	0	+	2	0	157	137	2.0
CP008925.1	h6.sal.bam	other	2292556	2292556	0	+	2	0	154	141	2.0
CP008925.1	h6.sal.bam	other	2292557	2292557	0	+	1	1	155	143	1.0
CP008925.1	h6.sal.bam	other	2292558	2292558	0	+	2	0	148	143	2.0
CP008925.1	h6.sal.bam	other	2292559	2292559	0	+	2	0	146	144	2.0
CP008925.1	h6.sal.bam	other	2292560	2292560	0	+	1	1	147	144	1.0
CP008925.1	h6.sal.bam	other	2292561	2292561	0	+	1	1	145	146	1.0
CP008925.1	h6.sal.bam	other	2292562	2292562	0	+	0	3	140	148	0.0
CP008925.1	h6.sal.bam	other	2292563	2292563	0	+	0	4	138	151	0.0
CP008925.1	h6.sal.bam	other	2292564	2292564	0	+	1	3	139	148	1.0
CP008925.1	h6.sal.bam	other	2292565	2292565	0	+	4	1	140	147	4.0
CP008925.1	h6.sal.bam	other	2292566	2292566	0	+	2	2	139	149	2.0
CP008925.1	h6.sal.bam	other	2292567	2292567	0	+	2	2	139	147	2.0
CP008925.1	h6.sal.bam	other	2292568	2292568	0	+	4	0	141	145	4.0
CP008925.1	h6.sal.bam	other	2292569	2292569	0	+	0	5	139	149	0.0
CP008925.1	h6.sal.bam	other	2292570	2292570	0	+	1	1	139	147	1.0
CP008925.1	h6.sal.bam	other	2292571	2292571	0	+	2	0	137	147	2.0
CP008925.1	h6.sal.bam	other	2292572	2292572	0	+	0	1	133	149	0.0
CP008925.1	h6.sal.bam	other	2292573	2292573	0	+	2	2	134	150	2.0
CP008925.1	h6.sal.bam	other	2292574	2292574	0	+	1	1	132	149	1.0
CP008925.1	h6.sal.bam	other	2292575	2292575	0	+	1	1	132	151	1.0
CP008925.1	h6.sal.bam	other	2292576	2292576	0	+	3	2	133	154	3.0
CP008925.1	h6.sal.bam	other	2292577	2292577	0	+	0	2	131	156	0.0
CP008925.1	h6.sal.bam	other	2292578	2292578	0	+	5	1	133	157	5.0
CP008925.1	h6.sal.bam	other	2292579	2292579	0	+	4	0	134	159	4.0
CP008925.1	h6.sal.bam	other	2292580	2292580	0	+	1	1	134	159	1.0
CP008925.1	h6.sal.bam	other	2292581	2292581	0	+	5	1	138	158	5.0
CP008925.1	h6.sal.bam	other	2292582	2292582	0	+	0	4	136	162	0.0
CP008925.1	h6.sal.bam	other	2292583	2292583	0	+	1	4	136	159	1.0
CP008925.1	h6.sal.bam	other	2292584	2292584	0	+	1	1	134	161	1.0
CP008925.1	h6.sal.bam	other	2292585	2292585	0	+	3	1	137	160	3.0
CP008925.1	h6.sal.bam	other	2292586	2292586	0	+	0	2	135	161	0.0
CP008925.1	h6.sal.bam	other	2292587	2292587	0	+	1	1	136	159	1.0
CP008925.1	h6.sal.bam	other	2292588	2292588	0	+	1	0	132	163	1.0
CP008925.1	h6.sal.bam	other	2292589	2292589	0	+	2	3	129	164	2.0
CP008925.1	h6.sal.bam	other	2292590	2292590	0	+	2	4	131	161	2.0
CP008925.1	h6.sal.bam	other	2292591	2292591	0	+	2	6	130	160	2.0
CP008925.1	h6.sal.bam	other	2292592	2292592	0	+	0	1	128	155	0.0
CP008925.1	h6.sal.bam	other	2292593	2292593	0	+	0	1	126	154	0.0
CP008925.1	h6.sal.bam	other	2292594	2292594	0	+	1	2	124	159	1.0
CP008925.1	h6.sal.bam	other	2292595	2292595	0	+	6	3	130	159	6.0
CP008925.1	h6.sal.bam	other	2292596	2292596	0	+	0	3	130	156	0.0
CP008925.1	h6.sal.bam	other	2292597	2292597	0	+	2	2	131	157	2.0
CP008925.1	h6.sal.bam	other	2292598	2292598	0	+	1	3	130	156	1.0
CP008925.1	h6.sal.bam	other	2292599	2292599	0	+	3	1	132	153	3.0
CP008925.1	h6.sal.bam	other	2292600	2292600	0	+	3	1	130	152	3.0
CP008925.1	h6.sal.bam	other	2292601	2292601	0	+	1	1	131	156	1.0
CP008925.1	h6.sal.bam	other	2292602	2292602	0	+	1	5	125	158	1.0
CP008925.1	h6.sal.bam	other	2292603	2292603	0	+	1	2	124	154	1.0
CP008925.1	h6.sal.bam	other	2292604	2292604	0	+	1	1	122	154	1.0
CP008925.1	h6.sal.bam	other	2292605	2292605	0	+	2	2	123	153	2.0
CP008925.1	h6.sal.bam	other	2292606	2292606	0	+	0	0	122	154	0.0
CP008925.1	h6.sal.bam	other	2292607	2292607	0	+	0	0	113	156	0.0
CP008925.1	h6.sal.bam	other	2292608	2292608	0	+	0	2	113	159	0.0
CP008925.1	h6.sal.bam	other	2292609	2292609	0	+	1	2	114	157	1.0
CP008925.1	h6.sal.bam	other	2292610	2292610	0	+	5	0	117	158	5.0
CP008925.1	h6.sal.bam	other	2292611	2292611	0	+	2	0	118	158	2.0
CP008925.1	h6.sal.bam	other	2292612	2292612	0	+	3	5	114	159	3.0
CP008925.1	h6.sal.bam	other	2292613	2292613	0	+	0	3	114	156	0.0
CP008925.1	h6.sal.bam	other	2292614	2292614	0	+	1	4	115	154	1.0
CP008925.1	h6.sal.bam	other	2292615	2292615	0	+	5	4	117	152	5.0
CP008925.1	h6.sal.bam	other	2292616	2292616	0	+	1	1	117	149	1.0
CP008925.1	h6.sal.bam	other	2292617	2292617	0	+	1	1	118	152	1.0
CP008925.1	h6.sal.bam	other	2292618	2292618	0	+	3	1	120	161	3.0
CP008925.1	h6.sal.bam	other	2292619	2292619	0	+	3	0	123	161	3.0
CP008925.1	h6.sal.bam	other	2292620	2292620	0	+	3	1	123	163	3.0
CP008925.1	h6.sal.bam	other	2292621	2292621	0	+	0	3	123	162	0.0
CP008925.1	h6.sal.bam	other	2292622	2292622	0	+	2	4	121	163	2.0
CP008925.1	h6.sal.bam	other	2292623	2292623	0	+	0	1	121	159	0.0
CP008925.1	h6.sal.bam	other	2292624	2292624	0	+	4	1	121	164	4.0
CP008925.1	h6.sal.bam	other	2292625	2292625	0	+	3	5	123	164	3.0
CP008925.1	h6.sal.bam	other	2292626	2292626	0	+	0	3	123	159	0.0
CP008925.1	h6.sal.bam	other	2292627	2292627	0	+	0	2	119	156	0.0
CP008925.1	h6.sal.bam	other	2292628	2292628	0	+	1	3	120	155	1.0
CP008925.1	h6.sal.bam	other	2292629	2292629	0	+	0	1	120	152	0.0
CP008925.1	h6.sal.bam	other	2292630	2292630	0	+	1	4	121	155	1.0
CP008925.1	h6.sal.bam	other	2292631	2292631	0	+	0	2	118	151	0.0
CP008925.1	h6.sal.bam	other	2292632	2292632	0	+	0	1	118	151	0.0
CP008925.1	h6.sal.bam	other	2292633	2292633	0	+	6	2	122	151	6.0
CP008925.1	h6.sal.bam	other	2292634	2292634	0	+	1	2	121	155	1.0
CP008925.1	h6.sal.bam	other	2292635	2292635	0	+	0	3	120	153	0.0
CP008925.1	h6.sal.bam	other	2292636	2292636	0	+	3	6	122	156	3.0
CP008925.1	h6.sal.bam	other	2292637	2292637	0	+	2	0	123	151	2.0
CP008925.1	h6.sal.bam	other	2292638	2292638	0	+	0	1	122	152	0.0
CP008925.1	h6.sal.bam	other	2292639	2292639	0	+	2	3	123	153	2.0
CP008925.1	h6.sal.bam	other	2292640	2292640	0	+	0	2	119	152	0.0
CP008925.1	h6.sal.bam	other	2292641	2292641	0	+	3	1	119	154	3.0
CP008925.1	h6.sal.bam	other	2292642	2292642	0	+	4	2	121	156	4.0
CP008925.1	h6.sal.bam	other	2292643	2292643	0	+	0	1	119	155	0.0
CP008925.1	h6.sal.bam	other	2292644	2292644	0	+	1	3	120	157	1.0
CP008925.1	h6.sal.bam	other	2292645	2292645	0	+	0	1	118	155	0.0
CP008925.1	h6.sal.bam	other	2292646	2292646	0	+	1	2	118	154	1.0
CP008925.1	h6.sal.bam	other	2292647	2292647	0	+	3	2	119	152	3.0
CP008925.1	h6.sal.bam	other	2292648	2292648	0	+	0	1	119	154	0.0
CP008925.1	h6.sal.bam	other	2292649	2292649	0	+	5	3	122	154	5.0
CP008925.1	h6.sal.bam	other	2292650	2292650	0	+	2	4	124	154	2.0
CP008925.1	h6.sal.bam	other	2292651	2292651	0	+	3	4	124	150	3.0
CP008925.1	h6.sal.bam	other	2292652	2292652	0	+	0	3	124	146	0.0
CP008925.1	h6.sal.bam	other	2292653	2292653	0	+	3	3	122	146	3.0
CP008925.1	h6.sal.bam	other	2292654	2292654	0	+	3	0	119	145	3.0
CP008925.1	h6.sal.bam	other	2292655	2292655	0	+	3	5	122	145	3.0
CP008925.1	h6.sal.bam	other	2292656	2292656	0	+	2	1	119	143	2.0
CP008925.1	h6.sal.bam	other	2292657	2292657	0	+	3	3	122	143	3.0
CP008925.1	h6.sal.bam	other	2292658	2292658	0	+	1	3	121	141	0.6666666666666666
CP008925.1	h6.sal.bam	other	2292659	2292659	0	+	0	0	121	138	0.0
CP008925.1	h6.sal.bam	other	2292660	2292660	0	+	2	2	120	142	2.0
CP008925.1	h6.sal.bam	other	2292661	2292661	0	+	2	3	121	140	2.0
CP008925.1	h6.sal.bam	other	2292662	2292662	0	+	1	2	122	140	1.0
CP008925.1	h6.sal.bam	other	2292663	2292663	0	+	2	1	122	139	1.3333333333333333
CP008925.1	h6.sal.bam	other	2292664	2292664	0	+	7	1	126	139	4.666666666666667
CP008925.1	h6.sal.bam	other	2292665	2292665	0	+	2	2	128	138	2.0
CP008925.1	h6.sal.bam	other	2292666	2292666	0	+	0	2	127	141	0.0
CP008925.1	h6.sal.bam	other	2292667	2292667	0	+	1	3	128	139	1.0
CP008925.1	h6.sal.bam	other	2292668	2292668	0	+	2	3	130	138	2.0
CP008925.1	h6.sal.bam	other	2292669	2292669	0	+	0	4	130	138	0.0
CP008925.1	h6.sal.bam	other	2292670	2292670	0	+	2	2	126	136	2.0
CP008925.1	h6.sal.bam	other	2292671	2292671	0	+	1	2	127	138	1.0
CP008925.1	h6.sal.bam	other	2292672	2292672	0	+	2	1	127	140	2.0
CP008925.1	h6.sal.bam	other	2292673	2292673	0	+	2	3	128	139	2.0
CP008925.1	h6.sal.bam	other	2292674	2292674	0	+	5	1	130	136	5.0
CP008925.1	h6.sal.bam	other	2292675	2292675	0	+	1	2	127	135	1.0
CP008925.1	h6.sal.bam	other	2292676	2292676	0	+	1	1	128	142	1.0
CP008925.1	h6.sal.bam	other	2292677	2292677	0	+	0	0	127	142	0.0
CP008925.1	h6.sal.bam	other	2292678	2292678	0	+	1	2	126	144	0.6666666666666666
CP008925.1	h6.sal.bam	other	2292679	2292679	0	+	4	1	128	142	2.0
CP008925.1	h6.sal.bam	other	2292680	2292680	0	+	1	2	129	145	0.5
CP008925.1	h6.sal.bam	other	2292681	2292681	0	+	1	2	130	146	0.5
CP008925.1	h6.sal.bam	other	2292682	2292682	0	+	0	3	130	147	0.0
CP008925.1	h6.sal.bam	other	2292683	2292683	0	+	2	0	132	144	1.0
CP008925.1	h6.sal.bam	other	2292684	2292684	0	+	2	3	133	147	1.0
CP008925.1	h6.sal.bam	other	2292685	2292685	0	+	3	0	131	147	1.5
CP008925.1	h6.sal.bam	other	2292686	2292686	0	+	2	1	131	147	1.0
CP008925.1	h6.sal.bam	other	2292687	2292687	0	+	6	2	134	146	3.0
CP008925.1	h6.sal.bam	other	2292688	2292688	0	+	0	1	134	151	0.0
CP008925.1	h6.sal.bam	other	2292689	2292689	0	+	0	3	133	155	0.0
CP008925.1	h6.sal.bam	other	2292690	2292690	0	+	3	1	131	152	1.5
CP008925.1	h6.sal.bam	other	2292691	2292691	0	+	4	4	133	151	2.6666666666666665
CP008925.1	h6.sal.bam	other	2292692	2292692	0	+	1	10	134	148	0.6666666666666666
CP008925.1	h6.sal.bam	other	2292693	2292693	0	+	2	1	133	142	1.3333333333333333
CP008925.1	h6.sal.bam	other	2292694	2292694	0	+	1	2	131	143	0.5
CP008925.1	h6.sal.bam	other	2292695	2292695	0	+	4	0	132	142	2.0
CP008925.1	h6.sal.bam	other	2292696	2292696	0	+	0	4	132	142	0.0
CP008925.1	h6.sal.bam	other	2292697	2292697	0	+	2	4	131	143	1.0
CP008925.1	h6.sal.bam	other	2292698	2292698	0	+	0	0	131	144	0.0
CP008925.1	h6.sal.bam	other	2292699	2292699	0	+	2	1	129	144	1.0
CP008925.1	h6.sal.bam	other	2292700	2292700	0	+	3	0	129	143	1.5
CP008925.1	h6.sal.bam	other	2292701	2292701	0	+	1	0	129	147	0.5
CP008925.1	h6.sal.bam	other	2292702	2292702	0	+	0	1	128	148	0.0
CP008925.1	h6.sal.bam	other	2292703	2292703	0	+	0	0	128	152	0.0
CP008925.1	h6.sal.bam	other	2292704	2292704	0	+	1	4	129	152	0.5
CP008925.1	h6.sal.bam	other	2292705	2292705	0	+	1	0	129	150	0.5
CP008925.1	h6.sal.bam	other	2292706	2292706	0	+	2	3	131	150	1.0
CP008925.1	h6.sal.bam	other	2292707	2292707	0	+	0	0	124	149	0.0
CP008925.1	h6.sal.bam	other	2292708	2292708	0	+	2	7	126	156	1.0
CP008925.1	h6.sal.bam	other	2292709	2292709	0	+	1	3	127	151	0.5
CP008925.1	h6.sal.bam	other	2292710	2292710	0	+	1	2	128	154	0.5
CP008925.1	h6.sal.bam	other	2292711	2292711	0	+	3	1	128	152	1.5
CP008925.1	h6.sal.bam	other	2292712	2292712	0	+	3	1	129	151	1.5
CP008925.1	h6.sal.bam	other	2292713	2292713	0	+	4	2	133	153	2.0
CP008925.1	h6.sal.bam	other	2292714	2292714	0	+	0	2	131	151	0.0
CP008925.1	h6.sal.bam	other	2292715	2292715	0	+	0	4	130	154	0.0
CP008925.1	h6.sal.bam	other	2292716	2292716	0	+	0	3	129	158	0.0
CP008925.1	h6.sal.bam	other	2292717	2292717	0	+	1	1	126	157	0.5
CP008925.1	h6.sal.bam	other	2292718	2292718	0	+	3	3	128	157	2.0
CP008925.1	h6.sal.bam	other	2292719	2292719	0	+	3	1	131	157	1.5
CP008925.1	h6.sal.bam	other	2292720	2292720	0	+	1	0	132	156	0.5
CP008925.1	h6.sal.bam	other	2292721	2292721	0	+	2	2	132	157	1.0
CP008925.1	h6.sal.bam	other	2292722	2292722	0	+	1	2	131	155	0.5
CP008925.1	h6.sal.bam	other	2292723	2292723	0	+	1	1	132	155	0.5
CP008925.1	h6.sal.bam	other	2292724	2292724	0	+	0	3	124	156	0.0
CP008925.1	h6.sal.bam	other	2292725	2292725	0	+	2	2	126	153	1.0
CP008925.1	h6.sal.bam	other	2292726	2292726	0	+	4	2	128	153	2.0
CP008925.1	h6.sal.bam	other	2292727	2292727	0	+	4	1	131	153	2.0
CP008925.1	h6.sal.bam	other	2292728	2292728	0	+	2	1	130	152	1.0
CP008925.1	h6.sal.bam	other	2292729	2292729	0	+	2	2	129	155	1.0
CP008925.1	h6.sal.bam	other	2292730	2292730	0	+	2	1	129	156	1.0
CP008925.1	h6.sal.bam	other	2292731	2292731	0	+	2	1	129	156	1.0
CP008925.1	h6.sal.bam	GTTC	2292732	2292732	2292740	+	1	1	127	155	0.5
CP008925.1	h6.sal.bam	other	2292733	2292733	0	+	1	3	128	157	0.5
CP008925.1	h6.sal.bam	GTTC	2292734	2292734	2292740	+	1	1	129	154	0.5
CP008925.1	h6.sal.bam	other	2292735	2292735	0	+	1	0	128	155	0.6666666666666666
CP008925.1	h6.sal.bam	other	2292736	2292736	0	+	1	3	123	155	0.6666666666666666
CP008925.1	h6.sal.bam	other	2292737	2292737	0	+	4	1	127	155	4.0
CP008925.1	h6.sal.bam	other	2292738	2292738	0	+	0	1	127	154	0.0
CP008925.1	h6.sal.bam	other	2292739	2292739	0	+	1	5	121	154	1.0
CP008925.1	h6.sal.bam	other	2292740	2292740	0	+	3	1	122	154	3.0
CP008925.1	h6.sal.bam	other	2292741	2292741	0	+	1	0	123	153	1.0
CP008925.1	h6.sal.bam	other	2292742	2292742	0	+	2	2	124	154	2.0
CP008925.1	h6.sal.bam	other	2292743	2292743	0	+	1	1	124	153	1.0
CP008925.1	h6.sal.bam	other	2292744	2292744	0	+	3	2	126	152	3.0
CP008925.1	h6.sal.bam	other	2292745	2292745	0	+	3	4	122	150	3.0
CP008925.1	h6.sal.bam	other	2292746	2292746	0	+	1	4	123	146	1.0
CP008925.1	h6.sal.bam	other	2292747	2292747	0	+	2	0	125	142	2.0
CP008925.1	h6.sal.bam	other	2292748	2292748	0	+	0	3	125	144	0.0
CP008925.1	h6.sal.bam	GTTC	2292749	2292749	2292740	+	2	7	122	141	1.3333333333333333
CP008925.1	h6.sal.bam	other	2292750	2292750	0	+	2	1	123	136	1.3333333333333333
CP008925.1	h6.sal.bam	GTTC	2292751	2292751	2292740	+	6	0	128	135	4.0
CP008925.1	h6.sal.bam	other	2292752	2292752	0	+	2	2	130	135	1.0
CP008925.1	h6.sal.bam	other	2292753	2292753	0	+	2	0	127	135	1.0
CP008925.1	h6.sal.bam	other	2292754	2292754	0	+	2	4	128	136	1.0
CP008925.1	h6.sal.bam	other	2292755	2292755	0	+	2	3	130	132	1.0
CP008925.1	h6.sal.bam	other	2292756	2292756	0	+	0	3	129	131	0.0
CP008925.1	h6.sal.bam	other	2292757	2292757	0	+	1	1	130	128	0.5
CP008925.1	h6.sal.bam	other	2292758	2292758	0	+	0	3	128	131	0.0
CP008925.1	h6.sal.bam	other	2292759	2292759	0	+	0	3	126	128	0.0
CP008925.1	h6.sal.bam	other	2292760	2292760	0	+	3	2	115	127	1.5
CP008925.1	h6.sal.bam	other	2292761	2292761	0	+	3	3	118	125	1.5
CP008925.1	h6.sal.bam	other	2292762	2292762	0	+	1	3	119	123	0.5
CP008925.1	h6.sal.bam	other	2292763	2292763	0	+	6	2	125	120	3.0
CP008925.1	h6.sal.bam	other	2292764	2292764	0	+	0	1	125	121	0.0
CP008925.1	h6.sal.bam	other	2292765	2292765	0	+	2	0	123	122	1.0
CP008925.1	h6.sal.bam	other	2292766	2292766	0	+	1	1	123	122	0.5
CP008925.1	h6.sal.bam	other	2292767	2292767	0	+	2	6	125	124	1.0
CP008925.1	h6.sal.bam	other	2292768	2292768	0	+	1	2	125	120	0.5
CP008925.1	h6.sal.bam	other	2292769	2292769	0	+	2	0	126	121	1.0
CP008925.1	h6.sal.bam	other	2292770	2292770	0	+	3	4	125	121	1.5
CP008925.1	h6.sal.bam	other	2292771	2292771	0	+	2	2	125	119	1.0
CP008925.1	h6.sal.bam	other	2292772	2292772	0	+	2	4	127	119	1.0
CP008925.1	h6.sal.bam	other	2292773	2292773	0	+	0	2	125	115	0.0
CP008925.1	h6.sal.bam	other	2292774	2292774	0	+	3	2	127	116	1.5
CP008925.1	h6.sal.bam	other	2292775	2292775	0	+	1	0	125	114	0.5
CP008925.1	h6.sal.bam	other	2292776	2292776	0	+	1	3	125	114	0.5
CP008925.1	h6.sal.bam	other	2292777	2292777	0	+	3	2	128	111	1.5
CP008925.1	h6.sal.bam	other	2292778	2292778	0	+	2	0	130	112	1.0
CP008925.1	h6.sal.bam	other	2292779	2292779	0	+	2	2	131	113	1.0
CP008925.1	h6.sal.bam	other	2292780	2292780	0	+	1	2	131	112	0.5
CP008925.1	h6.sal.bam	other	2292781	2292781	0	+	1	1	130	112	0.5
CP008925.1	h6.sal.bam	other	2292782	2292782	0	+	1	7	131	111	0.5
CP008925.1	h6.sal.bam	other	2292783	2292783	0	+	1	3	128	106	0.5
CP008925.1	h6.sal.bam	other	2292784	2292784	0	+	1	6	129	104	0.5
CP008925.1	h6.sal.bam	other	2292785	2292785	0	+	1	3	130	98	0.5
CP008925.1	h6.sal.bam	other	2292786	2292786	0	+	2	0	126	100	1.0
CP008925.1	h6.sal.bam	other	2292787	2292787	0	+	1	2	127	102	0.5
CP008925.1	h6.sal.bam	other	2292788	2292788	0	+	0	2	124	101	0.0
CP008925.1	h6.sal.bam	other	2292789	2292789	0	+	0	7	124	100	0.0
CP008925.1	h6.sal.bam	other	2292790	2292790	0	+	1	0	124	98	0.5
CP008925.1	h6.sal.bam	other	2292791	2292791	0	+	2	2	127	100	1.0
CP008925.1	h6.sal.bam	other	2292792	2292792	0	+	1	1	127	98	0.5
CP008925.1	h6.sal.bam	other	2292793	2292793	0	+	4	3	128	97	2.0
CP008925.1	h6.sal.bam	other	2292794	2292794	0	+	2	0	127	96	1.0
CP008925.1	h6.sal.bam	other	2292795	2292795	0	+	2	0	128	99	1.0
CP008925.1	h6.sal.bam	other	2292796	2292796	0	+	1	2	126	102	0.5
CP008925.1	h6.sal.bam	other	2292797	2292797	0	+	2	0	128	100	1.0
CP008925.1	h6.sal.bam	other	2292798	2292798	0	+	3	2	130	103	1.5
CP008925.1	h6.sal.bam	other	2292799	2292799	0	+	5	0	124	101	2.5
CP008925.1	h6.sal.bam	other	2292800	2292800	0	+	4	2	128	103	2.6666666666666665
CP008925.1	h6.sal.bam	other	2292801	2292801	0	+	1	2	126	102	1.0
CP008925.1	h6.sal.bam	other	2292802	2292802	0	+	3	2	129	102	3.0
CP008925.1	h6.sal.bam	other	2292803	2292803	0	+	1	2	126	101	1.0
CP008925.1	h6.sal.bam	other	2292804	2292804	0	+	3	3	129	101	3.0
CP008925.1	h6.sal.bam	other	2292805	2292805	0	+	0	1	129	101	0.0
CP008925.1	h6.sal.bam	other	2292806	2292806	0	+	2	0	131	100	2.0
CP008925.1	h6.sal.bam	other	2292807	2292807	0	+	2	3	132	100	2.0
CP008925.1	h6.sal.bam	other	2292808	2292808	0	+	2	0	133	98	2.0
CP008925.1	h6.sal.bam	other	2292809	2292809	0	+	4	2	136	106	4.0
CP008925.1	h6.sal.bam	other	2292810	2292810	0	+	1	1	136	104	1.0
CP008925.1	h6.sal.bam	other	2292811	2292811	0	+	2	4	137	105	2.0
CP008925.1	h6.sal.bam	other	2292812	2292812	0	+	3	0	136	101	3.0
CP008925.1	h6.sal.bam	other	2292813	2292813	0	+	1	3	137	101	1.0
CP008925.1	h6.sal.bam	other	2292814	2292814	0	+	2	2	138	99	2.0
CP008925.1	h6.sal.bam	other	2292815	2292815	0	+	2	1	137	102	2.0
CP008925.1	h6.sal.bam	other	2292816	2292816	0	+	2	0	136	101	2.0
CP008925.1	h6.sal.bam	other	2292817	2292817	0	+	0	1	136	102	0.0
CP008925.1	h6.sal.bam	other	2292818	2292818	0	+	1	0	136	104	1.0
CP008925.1	h6.sal.bam	other	2292819	2292819	0	+	3	0	132	106	3.0
CP008925.1	h6.sal.bam	other	2292820	2292820	0	+	0	0	131	107	0.0
CP008925.1	h6.sal.bam	other	2292821	2292821	0	+	0	1	130	108	0.0
CP008925.1	h6.sal.bam	other	2292822	2292822	0	+	0	1	130	108	0.0
CP008925.1	h6.sal.bam	other	2292823	2292823	0	+	0	0	129	108	0.0
CP008925.1	h6.sal.bam	other	2292824	2292824	0	+	2	2	129	108	2.0
CP008925.1	h6.sal.bam	other	2292825	2292825	0	+	1	0	128	107	1.0
CP008925.1	h6.sal.bam	other	2292826	2292826	0	+	1	1	123	110	1.0
CP008925.1	h6.sal.bam	other	2292827	2292827	0	+	6	2	127	111	6.0
CP008925.1	h6.sal.bam	other	2292828	2292828	0	+	6	0	129	111	6.0
CP008925.1	h6.sal.bam	other	2292829	2292829	0	+	3	1	130	116	3.0
CP008925.1	h6.sal.bam	other	2292830	2292830	0	+	0	1	130	115	0.0
CP008925.1	h6.sal.bam	other	2292831	2292831	0	+	0	3	130	116	0.0
CP008925.1	h6.sal.bam	other	2292832	2292832	0	+	2	2	130	114	2.0
CP008925.1	h6.sal.bam	other	2292833	2292833	0	+	1	1	131	114	1.0
CP008925.1	h6.sal.bam	other	2292834	2292834	0	+	2	1	133	114	2.0
CP008925.1	h6.sal.bam	other	2292835	2292835	0	+	4	0	134	113	4.0
CP008925.1	h6.sal.bam	other	2292836	2292836	0	+	3	1	134	117	3.0
CP008925.1	h6.sal.bam	other	2292837	2292837	0	+	0	3	133	117	0.0
CP008925.1	h6.sal.bam	other	2292838	2292838	0	+	1	0	127	119	1.0
CP008925.1	h6.sal.bam	other	2292839	2292839	0	+	1	1	128	119	1.0
CP008925.1	h6.sal.bam	other	2292840	2292840	0	+	2	0	129	118	1.3333333333333333
CP008925.1	h6.sal.bam	other	2292841	2292841	0	+	1	3	127	120	1.0
CP008925.1	h6.sal.bam	other	2292842	2292842	0	+	1	3	128	118	0.6666666666666666
CP008925.1	h6.sal.bam	other	2292843	2292843	0	+	1	2	129	115	1.0
CP008925.1	h6.sal.bam	other	2292844	2292844	0	+	2	1	129	114	2.0
CP008925.1	h6.sal.bam	other	2292845	2292845	0	+	4	1	129	116	4.0
CP008925.1	h6.sal.bam	other	2292846	2292846	0	+	0	2	128	116	0.0
CP008925.1	h6.sal.bam	other	2292847	2292847	0	+	0	1	126	118	0.0
CP008925.1	h6.sal.bam	other	2292848	2292848	0	+	1	2	125	118	1.0
CP008925.1	h6.sal.bam	other	2292849	2292849	0	+	1	0	126	116	1.0
CP008925.1	h6.sal.bam	other	2292850	2292850	0	+	0	0	123	122	0.0
CP008925.1	h6.sal.bam	other	2292851	2292851	0	+	0	0	123	122	0.0
CP008925.1	h6.sal.bam	other	2292852	2292852	0	+	0	3	120	126	0.0
CP008925.1	h6.sal.bam	other	2292853	2292853	0	+	3	2	122	144	3.0
CP008925.1	h6.sal.bam	other	2292854	2292854	0	+	0	0	118	144	0.0
CP008925.1	h6.sal.bam	other	2292855	2292855	0	+	1	2	119	146	1.0
CP008925.1	h6.sal.bam	other	2292856	2292856	0	+	0	0	118	145	0.0
CP008925.1	h6.sal.bam	other	2292857	2292857	0	+	2	4	119	147	2.0
CP008925.1	h6.sal.bam	other	2292858	2292858	0	+	2	0	120	145	2.0
CP008925.1	h6.sal.bam	other	2292859	2292859	0	+	1	2	119	145	1.0
CP008925.1	h6.sal.bam	other	2292860	2292860	0	+	2	3	121	144	2.0
CP008925.1	h6.sal.bam	other	2292861	2292861	0	+	0	1	118	141	0.0
CP008925.1	h6.sal.bam	other	2292862	2292862	0	+	2	1	119	141	2.0
CP008925.1	h6.sal.bam	other	2292863	2292863	0	+	1	3	120	140	1.0
CP008925.1	h6.sal.bam	other	2292864	2292864	0	+	2	2	122	144	2.0
CP008925.1	h6.sal.bam	other	2292865	2292865	0	+	4	2	125	143	4.0
CP008925.1	h6.sal.bam	other	2292866	2292866	0	+	0	1	122	141	0.0
CP008925.1	h6.sal.bam	other	2292867	2292867	0	+	2	0	123	141	2.0
CP008925.1	h6.sal.bam	other	2292868	2292868	0	+	0	2	120	141	0.0
CP008925.1	h6.sal.bam	other	2292869	2292869	0	+	0	2	118	139	0.0
CP008925.1	h6.sal.bam	other	2292870	2292870	0	+	0	3	114	166	0.0
CP008925.1	h6.sal.bam	other	2292871	2292871	0	+	0	0	111	167	0.0
CP008925.1	h6.sal.bam	other	2292872	2292872	0	+	0	4	111	170	0.0
CP008925.1	h6.sal.bam	other	2292873	2292873	0	+	1	0	107	170	1.0
CP008925.1	h6.sal.bam	other	2292874	2292874	0	+	2	1	94	172	2.0
CP008925.1	h6.sal.bam	other	2292875	2292875	0	+	7	1	100	172	7.0
CP008925.1	h6.sal.bam	other	2292876	2292876	0	+	4	3	104	171	4.0
CP008925.1	h6.sal.bam	other	2292877	2292877	0	+	1	1	105	168	1.0
CP008925.1	h6.sal.bam	other	2292878	2292878	0	+	1	2	106	171	1.0
CP008925.1	h6.sal.bam	other	2292879	2292879	0	+	4	3	110	171	4.0
CP008925.1	h6.sal.bam	other	2292880	2292880	0	+	3	1	113	168	3.0
CP008925.1	h6.sal.bam	other	2292881	2292881	0	+	3	0	113	167	3.0
CP008925.1	h6.sal.bam	other	2292882	2292882	0	+	1	0	109	171	1.0
CP008925.1	h6.sal.bam	other	2292883	2292883	0	+	0	9	109	171	0.0
CP008925.1	h6.sal.bam	other	2292884	2292884	0	+	0	1	109	165	0.0
CP008925.1	h6.sal.bam	other	2292885	2292885	0	+	4	1	112	165	4.0
CP008925.1	h6.sal.bam	other	2292886	2292886	0	+	2	0	112	168	2.0
CP008925.1	h6.sal.bam	other	2292887	2292887	0	+	0	3	109	168	0.0
CP008925.1	h6.sal.bam	other	2292888	2292888	0	+	2	1	109	165	2.0
CP008925.1	h6.sal.bam	GTTC	2292889	2292889	2292897	+	2	0	110	165	2.0
CP008925.1	h6.sal.bam	other	2292890	2292890	0	+	2	0	108	166	2.0
CP008925.1	h6.sal.bam	GTTC	2292891	2292891	2292897	+	1	1	109	168	1.0
CP008925.1	h6.sal.bam	other	2292892	2292892	0	+	3	3	112	169	3.0
CP008925.1	h6.sal.bam	other	2292893	2292893	0	+	1	2	109	168	1.0
CP008925.1	h6.sal.bam	other	2292894	2292894	0	+	3	1	112	166	3.0
CP008925.1	h6.sal.bam	other	2292895	2292895	0	+	1	1	113	167	1.0
CP008925.1	h6.sal.bam	other	2292896	2292896	0	+	0	1	113	166	0.0
CP008925.1	h6.sal.bam	other	2292897	2292897	0	+	5	1	117	166	5.0
CP008925.1	h6.sal.bam	other	2292898	2292898	0	+	0	0	117	165	0.0
CP008925.1	h6.sal.bam	other	2292899	2292899	0	+	3	1	119	168	3.0
CP008925.1	h6.sal.bam	other	2292900	2292900	0	+	1	3	118	173	1.0
CP008925.1	h6.sal.bam	other	2292901	2292901	0	+	4	2	118	172	4.0
CP008925.1	h6.sal.bam	other	2292902	2292902	0	+	0	2	117	170	0.0
CP008925.1	h6.sal.bam	other	2292903	2292903	0	+	0	5	111	168	0.0
CP008925.1	h6.sal.bam	other	2292904	2292904	0	+	5	0	113	163	3.3333333333333335
CP008925.1	h6.sal.bam	other	2292905	2292905	0	+	0	2	113	165	0.0
CP008925.1	h6.sal.bam	GTTC	2292906	2292906	2292897	+	2	2	114	164	1.3333333333333333
CP008925.1	h6.sal.bam	other	2292907	2292907	0	+	2	1	113	162	1.3333333333333333
CP008925.1	h6.sal.bam	GTTC	2292908	2292908	2292897	+	2	1	115	161	1.3333333333333333
CP008925.1	h6.sal.bam	other	2292909	2292909	0	+	2	0	115	163	1.3333333333333333
CP008925.1	h6.sal.bam	other	2292910	2292910	0	+	1	4	113	164	0.6666666666666666
CP008925.1	h6.sal.bam	other	2292911	2292911	0	+	0	2	111	160	0.0
CP008925.1	h6.sal.bam	other	2292912	2292912	0	+	2	4	112	159	1.3333333333333333
CP008925.1	h6.sal.bam	other	2292913	2292913	0	+	1	0	113	155	0.5
CP008925.1	h6.sal.bam	other	2292914	2292914	0	+	1	0	113	155	0.6666666666666666
CP008925.1	h6.sal.bam	other	2292915	2292915	0	+	2	2	112	158	2.0
CP008925.1	h6.sal.bam	other	2292916	2292916	0	+	1	1	112	156	1.0
CP008925.1	h6.sal.bam	other	2292917	2292917	0	+	4	0	116	155	4.0
CP008925.1	h6.sal.bam	other	2292918	2292918	0	+	3	1	118	158	3.0
CP008925.1	h6.sal.bam	other	2292919	2292919	0	+	3	3	117	157	3.0
CP008925.1	h6.sal.bam	other	2292920	2292920	0	+	4	1	119	154	4.0
CP008925.1	h6.sal.bam	other	2292921	2292921	0	+	0	4	119	153	0.0
CP008925.1	h6.sal.bam	other	2292922	2292922	0	+	2	1	120	151	2.0
CP008925.1	h6.sal.bam	other	2292923	2292923	0	+	2	4	122	152	2.0
CP008925.1	h6.sal.bam	other	2292924	2292924	0	+	0	2	120	149	0.0
CP008925.1	h6.sal.bam	other	2292925	2292925	0	+	3	2	123	147	3.0
CP008925.1	h6.sal.bam	other	2292926	2292926	0	+	1	2	123	146	1.0
CP008925.1	h6.sal.bam	GTTC	2292927	2292927	2292935	+	3	24	126	144	3.0
CP008925.1	h6.sal.bam	other	2292928	2292928	0	+	4	2	129	122	4.0
CP008925.1	h6.sal.bam	GTTC	2292929	2292929	2292935	+	32	2	160	121	32.0
CP008925.1	h6.sal.bam	other	2292930	2292930	0	+	2	1	161	119	2.0
CP008925.1	h6.sal.bam	other	2292931	2292931	0	+	0	2	161	118	0.0
CP008925.1	h6.sal.bam	other	2292932	2292932	0	+	1	2	160	116	1.0
CP008925.1	h6.sal.bam	other	2292933	2292933	0	+	0	0	159	119	0.0
CP008925.1	h6.sal.bam	other	2292934	2292934	0	+	0	1	158	120	0.0
CP008925.1	h6.sal.bam	other	2292935	2292935	0	+	2	0	158	121	2.0
CP008925.1	h6.sal.bam	other	2292936	2292936	0	+	3	1	161	121	3.0
CP008925.1	h6.sal.bam	other	2292937	2292937	0	+	1	5	160	123	1.0
CP008925.1	h6.sal.bam	other	2292938	2292938	0	+	0	2	159	133	0.0
CP008925.1	h6.sal.bam	other	2292939	2292939	0	+	0	0	157	134	0.0
CP008925.1	h6.sal.bam	other	2292940	2292940	0	+	1	0	154	136	1.0
CP008925.1	h6.sal.bam	other	2292941	2292941	0	+	1	0	155	136	1.0
CP008925.1	h6.sal.bam	other	2292942	2292942	0	+	1	0	154	136	1.0
CP008925.1	h6.sal.bam	other	2292943	2292943	0	+	0	0	154	144	0.0
CP008925.1	h6.sal.bam	GTTC	2292944	2292944	2292935	+	1	31	155	145	1.0
CP008925.1	h6.sal.bam	other	2292945	2292945	0	+	2	4	156	121	2.0
CP008925.1	h6.sal.bam	GTTC	2292946	2292946	2292935	+	24	3	180	117	24.0
CP008925.1	h6.sal.bam	other	2292947	2292947	0	+	3	4	183	115	3.0
CP008925.1	h6.sal.bam	other	2292948	2292948	0	+	3	2	184	115	3.0
CP008925.1	h6.sal.bam	other	2292949	2292949	0	+	1	1	182	113	1.0
CP008925.1	h6.sal.bam	other	2292950	2292950	0	+	6	0	184	112	6.0
CP008925.1	h6.sal.bam	other	2292951	2292951	0	+	0	2	180	112	0.0
CP008925.1	h6.sal.bam	other	2292952	2292952	0	+	2	1	181	116	2.0
CP008925.1	h6.sal.bam	other	2292953	2292953	0	+	2	1	179	115	2.0
CP008925.1	h6.sal.bam	other	2292954	2292954	0	+	0	0	179	114	0.0
CP008925.1	h6.sal.bam	other	2292955	2292955	0	+	1	0	177	117	1.0
CP008925.1	h6.sal.bam	other	2292956	2292956	0	+	1	4	175	121	1.0
CP008925.1	h6.sal.bam	other	2292957	2292957	0	+	2	0	176	117	2.0
CP008925.1	h6.sal.bam	other	2292958	2292958	0	+	2	3	178	117	2.0
CP008925.1	h6.sal.bam	other	2292959	2292959	0	+	1	0	179	114	1.0
CP008925.1	h6.sal.bam	other	2292960	2292960	0	+	3	4	177	118	3.0
CP008925.1	h6.sal.bam	other	2292961	2292961	0	+	0	0	173	114	0.0
CP008925.1	h6.sal.bam	other	2292962	2292962	0	+	4	0	177	114	4.0
CP008925.1	h6.sal.bam	other	2292963	2292963	0	+	2	1	179	115	2.0
CP008925.1	h6.sal.bam	other	2292964	2292964	0	+	1	1	176	117	1.0
CP008925.1	h6.sal.bam	other	2292965	2292965	0	+	0	2	176	119	0.0
CP008925.1	h6.sal.bam	other	2292966	2292966	0	+	0	2	176	117	0.0
CP008925.1	h6.sal.bam	other	2292967	2292967	0	+	1	2	173	116	1.0
CP008925.1	h6.sal.bam	other	2292968	2292968	0	+	1	0	174	114	1.0
CP008925.1	h6.sal.bam	other	2292969	2292969	0	+	3	2	174	114	3.0
CP008925.1	h6.sal.bam	other	2292970	2292970	0	+	0	0	171	113	0.0
CP008925.1	h6.sal.bam	other	2292971	2292971	0	+	1	1	172	113	1.0
CP008925.1	h6.sal.bam	other	2292972	2292972	0	+	0	4	169	114	0.0
CP008925.1	h6.sal.bam	other	2292973	2292973	0	+	1	4	169	111	1.0
CP008925.1	h6.sal.bam	other	2292974	2292974	0	+	1	1	167	108	1.0
CP008925.1	h6.sal.bam	other	2292975	2292975	0	+	1	2	168	108	1.0
CP008925.1	h6.sal.bam	other	2292976	2292976	0	+	1	0	163	113	1.0
CP008925.1	h6.sal.bam	other	2292977	2292977	0	+	1	1	164	113	1.0
CP008925.1	h6.sal.bam	other	2292978	2292978	0	+	7	1	167	118	7.0
CP008925.1	h6.sal.bam	other	2292979	2292979	0	+	0	0	167	117	0.0
CP008925.1	h6.sal.bam	other	2292980	2292980	0	+	1	1	164	120	1.0
CP008925.1	h6.sal.bam	other	2292981	2292981	0	+	1	1	165	119	1.0
CP008925.1	h6.sal.bam	other	2292982	2292982	0	+	3	0	166	121	3.0
CP008925.1	h6.sal.bam	other	2292983	2292983	0	+	1	2	167	122	1.0
CP008925.1	h6.sal.bam	other	2292984	2292984	0	+	3	1	167	121	3.0
CP008925.1	h6.sal.bam	other	2292985	2292985	0	+	1	0	167	120	1.0
CP008925.1	h6.sal.bam	other	2292986	2292986	0	+	2	1	169	120	2.0
CP008925.1	h6.sal.bam	other	2292987	2292987	0	+	0	0	167	119	0.0
CP008925.1	h6.sal.bam	other	2292988	2292988	0	+	0	0	167	122	0.0
CP008925.1	h6.sal.bam	other	2292989	2292989	0	+	2	3	168	123	2.0
CP008925.1	h6.sal.bam	other	2292990	2292990	0	+	2	0	166	120	2.0
CP008925.1	h6.sal.bam	other	2292991	2292991	0	+	4	2	163	122	4.0
CP008925.1	h6.sal.bam	other	2292992	2292992	0	+	5	1	168	121	5.0
CP008925.1	h6.sal.bam	other	2292993	2292993	0	+	1	0	169	120	1.0
CP008925.1	h6.sal.bam	other	2292994	2292994	0	+	2	0	168	122	2.0
CP008925.1	h6.sal.bam	other	2292995	2292995	0	+	1	1	165	124	1.0
CP008925.1	h6.sal.bam	other	2292996	2292996	0	+	1	1	166	127	1.0
CP008925.1	h6.sal.bam	other	2292997	2292997	0	+	1	2	164	129	1.0
CP008925.1	h6.sal.bam	other	2292998	2292998	0	+	1	1	164	127	1.0
CP008925.1	h6.sal.bam	other	2292999	2292999	0	+	0	0	164	130	0.0
CP008925.1	h6.sal.bam	other	2293000	2293000	0	+	0	2	160	131	0.0
CP008925.1	h6.sal.bam	other	2293001	2293001	0	+	1	2	161	129	1.0
CP008925.1	h6.sal.bam	other	2293002	2293002	0	+	1	0	159	128	1.0
CP008925.1	h6.sal.bam	other	2293003	2293003	0	+	3	0	155	128	3.0
CP008925.1	h6.sal.bam	other	2293004	2293004	0	+	0	0	127	128	0.0
CP008925.1	h6.sal.bam	other	2293005	2293005	0	+	0	0	125	129	0.0
CP008925.1	h6.sal.bam	other	2293006	2293006	0	+	1	4	126	132	1.0
CP008925.1	h6.sal.bam	other	2293007	2293007	0	+	0	1	125	129	0.0
CP008925.1	h6.sal.bam	other	2293008	2293008	0	+	1	1	126	128	1.0
CP008925.1	h6.sal.bam	other	2293009	2293009	0	+	3	3	127	127	3.0
CP008925.1	h6.sal.bam	other	2293010	2293010	0	+	1	2	128	124	1.0
CP008925.1	h6.sal.bam	GTTC	2293011	2293011	2293019	+	3	15	125	122	3.0
CP008925.1	h6.sal.bam	other	2293012	2293012	0	+	2	2	126	107	2.0
CP008925.1	h6.sal.bam	GTTC	2293013	2293013	2293019	+	8	3	134	109	8.0
CP008925.1	h6.sal.bam	other	2293014	2293014	0	+	3	1	136	106	3.0
CP008925.1	h6.sal.bam	other	2293015	2293015	0	+	1	1	135	111	1.0
CP008925.1	h6.sal.bam	other	2293016	2293016	0	+	3	6	138	113	3.0
CP008925.1	h6.sal.bam	other	2293017	2293017	0	+	1	2	137	110	1.0
CP008925.1	h6.sal.bam	other	2293018	2293018	0	+	5	4	141	109	5.0
CP008925.1	h6.sal.bam	other	2293019	2293019	0	+	1	4	142	107	1.0
CP008925.1	h6.sal.bam	other	2293020	2293020	0	+	1	0	139	103	1.0
CP008925.1	h6.sal.bam	other	2293021	2293021	0	+	1	1	121	104	1.0
CP008925.1	h6.sal.bam	other	2293022	2293022	0	+	1	3	118	103	1.0
CP008925.1	h6.sal.bam	other	2293023	2293023	0	+	4	0	121	101	4.0
CP008925.1	h6.sal.bam	other	2293024	2293024	0	+	1	1	121	104	1.0
CP008925.1	h6.sal.bam	other	2293025	2293025	0	+	0	4	115	103	0.0
CP008925.1	h6.sal.bam	other	2293026	2293026	0	+	0	2	115	99	0.0
CP008925.1	h6.sal.bam	other	2293027	2293027	0	+	1	0	113	103	1.0
CP008925.1	h6.sal.bam	GTTC	2293028	2293028	2293019	+	3	3	115	106	3.0
CP008925.1	h6.sal.bam	other	2293029	2293029	0	+	2	3	117	106	2.0
CP008925.1	h6.sal.bam	GTTC	2293030	2293030	2293019	+	3	2	117	103	3.0
CP008925.1	h6.sal.bam	other	2293031	2293031	0	+	0	1	117	106	0.0
CP008925.1	h6.sal.bam	other	2293032	2293032	0	+	1	0	118	110	1.0
CP008925.1	h6.sal.bam	GAAC	2293033	2293033	2293041	+	1	2	112	111	1.0
CP008925.1	h6.sal.bam	other	2293034	2293034	0	+	2	1	114	112	2.0
CP008925.1	h6.sal.bam	GAAC	2293035	2293035	2293041	+	3	0	114	113	3.0
CP008925.1	h6.sal.bam	other	2293036	2293036	0	+	2	0	116	113	2.0
CP008925.1	h6.sal.bam	other	2293037	2293037	0	+	2	1	118	114	2.0
CP008925.1	h6.sal.bam	other	2293038	2293038	0	+	2	4	118	114	2.0
CP008925.1	h6.sal.bam	other	2293039	2293039	0	+	0	2	118	111	0.0
CP008925.1	h6.sal.bam	other	2293040	2293040	0	+	0	1	118	109	0.0
CP008925.1	h6.sal.bam	other	2293041	2293041	0	+	4	0	122	112	4.0
CP008925.1	h6.sal.bam	other	2293042	2293042	0	+	2	0	121	113	2.0
CP008925.1	h6.sal.bam	other	2293043	2293043	0	+	2	0	120	113	2.0
CP008925.1	h6.sal.bam	other	2293044	2293044	0	+	1	0	121	115	1.0
CP008925.1	h6.sal.bam	other	2293045	2293045	0	+	0	1	120	116	0.0
CP008925.1	h6.sal.bam	other	2293046	2293046	0	+	1	1	121	116	1.0
CP008925.1	h6.sal.bam	other	2293047	2293047	0	+	2	2	123	117	2.0
CP008925.1	h6.sal.bam	other	2293048	2293048	0	+	1	1	122	116	1.0
CP008925.1	h6.sal.bam	other	2293049	2293049	0	+	1	1	123	115	1.0
CP008925.1	h6.sal.bam	GAAC	2293050	2293050	2293041	+	1	7	124	118	1.0
CP008925.1	h6.sal.bam	other	2293051	2293051	0	+	0	2	123	113	0.0
CP008925.1	h6.sal.bam	GAAC	2293052	2293052	2293041	+	2	3	124	112	2.0
CP008925.1	h6.sal.bam	other	2293053	2293053	0	+	1	1	118	109	1.0
CP008925.1	h6.sal.bam	other	2293054	2293054	0	+	1	2	117	111	1.0
CP008925.1	h6.sal.bam	other	2293055	2293055	0	+	1	0	118	109	1.0
CP008925.1	h6.sal.bam	other	2293056	2293056	0	+	2	3	120	113	2.0
CP008925.1	h6.sal.bam	other	2293057	2293057	0	+	3	0	119	110	3.0
CP008925.1	h6.sal.bam	other	2293058	2293058	0	+	0	1	119	112	0.0
CP008925.1	h6.sal.bam	other	2293059	2293059	0	+	0	1	116	114	0.0
CP008925.1	h6.sal.bam	other	2293060	2293060	0	+	0	0	115	113	0.0
CP008925.1	h6.sal.bam	other	2293061	2293061	0	+	0	1	113	115	0.0
CP008925.1	h6.sal.bam	other	2293062	2293062	0	+	5	1	118	116	5.0
CP008925.1	h6.sal.bam	other	2293063	2293063	0	+	1	0	117	115	1.0
CP008925.1	h6.sal.bam	other	2293064	2293064	0	+	0	0	116	118	0.0
CP008925.1	h6.sal.bam	other	2293065	2293065	0	+	0	2	113	125	0.0
CP008925.1	h6.sal.bam	other	2293066	2293066	0	+	0	1	108	125	0.0
CP008925.1	h6.sal.bam	other	2293067	2293067	0	+	0	2	104	127	0.0
CP008925.1	h6.sal.bam	other	2293068	2293068	0	+	0	3	97	128	0.0
CP008925.1	h6.sal.bam	other	2293069	2293069	0	+	0	3	96	126	0.0
CP008925.1	h6.sal.bam	other	2293070	2293070	0	+	0	2	94	130	0.0
CP008925.1	h6.sal.bam	other	2293071	2293071	0	+	3	1	97	130	3.0
CP008925.1	h6.sal.bam	other	2293072	2293072	0	+	1	0	98	131	1.0
CP008925.1	h6.sal.bam	other	2293073	2293073	0	+	2	4	99	132	2.0
CP008925.1	h6.sal.bam	other	2293074	2293074	0	+	3	1	100	128	3.0
CP008925.1	h6.sal.bam	other	2293075	2293075	0	+	1	0	101	128	1.0
CP008925.1	h6.sal.bam	other	2293076	2293076	0	+	1	1	100	129	1.0
CP008925.1	h6.sal.bam	other	2293077	2293077	0	+	1	0	98	130	1.0
CP008925.1	h6.sal.bam	other	2293078	2293078	0	+	1	1	98	132	1.0
CP008925.1	h6.sal.bam	other	2293079	2293079	0	+	0	3	98	131	0.0
CP008925.1	h6.sal.bam	other	2293080	2293080	0	+	1	0	99	130	1.0
CP008925.1	h6.sal.bam	other	2293081	2293081	0	+	2	1	99	133	2.0
CP008925.1	h6.sal.bam	other	2293082	2293082	0	+	0	0	99	132	0.0
CP008925.1	h6.sal.bam	other	2293083	2293083	0	+	0	1	95	133	0.0
CP008925.1	h6.sal.bam	other	2293084	2293084	0	+	1	1	95	133	1.0
CP008925.1	h6.sal.bam	other	2293085	2293085	0	+	1	2	96	132	1.0
CP008925.1	h6.sal.bam	other	2293086	2293086	0	+	1	2	95	130	1.0
CP008925.1	h6.sal.bam	other	2293087	2293087	0	+	3	2	97	136	3.0
CP008925.1	h6.sal.bam	other	2293088	2293088	0	+	0	1	91	135	0.0
CP008925.1	h6.sal.bam	other	2293089	2293089	0	+	1	2	91	137	1.0
CP008925.1	h6.sal.bam	other	2293090	2293090	0	+	0	3	90	137	0.0
CP008925.1	h6.sal.bam	other	2293091	2293091	0	+	0	3	88	137	0.0
CP008925.1	h6.sal.bam	other	2293092	2293092	0	+	2	1	89	135	2.0
CP008925.1	h6.sal.bam	other	2293093	2293093	0	+	2	2	84	134	2.0
CP008925.1	h6.sal.bam	other	2293094	2293094	0	+	3	2	87	141	3.0
CP008925.1	h6.sal.bam	other	2293095	2293095	0	+	0	1	86	140	0.0
CP008925.1	h6.sal.bam	other	2293096	2293096	0	+	0	1	79	141	0.0
CP008925.1	h6.sal.bam	other	2293097	2293097	0	+	1	0	80	141	1.0
CP008925.1	h6.sal.bam	other	2293098	2293098	0	+	3	2	83	145	3.0
CP008925.1	h6.sal.bam	other	2293099	2293099	0	+	4	3	84	144	4.0
CP008925.1	h6.sal.bam	other	2293100	2293100	0	+	0	0	83	141	0.0
CP008925.1	h6.sal.bam	other	2293101	2293101	0	+	1	2	82	144	1.0
CP008925.1	h6.sal.bam	other	2293102	2293102	0	+	2	2	84	147	2.0
CP008925.1	h6.sal.bam	other	2293103	2293103	0	+	0	3	83	145	0.0
CP008925.1	h6.sal.bam	other	2293104	2293104	0	+	3	2	86	143	3.0
CP008925.1	h6.sal.bam	other	2293105	2293105	0	+	0	3	82	147	0.0
CP008925.1	h6.sal.bam	other	2293106	2293106	0	+	4	5	86	147	4.0
CP008925.1	h6.sal.bam	other	2293107	2293107	0	+	0	2	85	143	0.0
CP008925.1	h6.sal.bam	other	2293108	2293108	0	+	2	2	87	142	2.0
CP008925.1	h6.sal.bam	other	2293109	2293109	0	+	4	2	90	142	4.0
CP008925.1	h6.sal.bam	other	2293110	2293110	0	+	3	0	90	140	3.0
CP008925.1	h6.sal.bam	other	2293111	2293111	0	+	5	1	91	140	5.0
CP008925.1	h6.sal.bam	other	2293112	2293112	0	+	1	1	92	144	1.0
CP008925.1	h6.sal.bam	other	2293113	2293113	0	+	0	1	88	143	0.0
CP008925.1	h6.sal.bam	other	2293114	2293114	0	+	3	0	89	144	3.0
CP008925.1	h6.sal.bam	other	2293115	2293115	0	+	2	4	91	145	2.0
CP008925.1	h6.sal.bam	other	2293116	2293116	0	+	2	1	92	141	2.0
CP008925.1	h6.sal.bam	other	2293117	2293117	0	+	1	0	93	141	1.0
CP008925.1	h6.sal.bam	other	2293118	2293118	0	+	3	2	95	143	3.0
CP008925.1	h6.sal.bam	other	2293119	2293119	0	+	2	1	97	141	2.0
CP008925.1	h6.sal.bam	other	2293120	2293120	0	+	2	1	98	144	2.0
CP008925.1	h6.sal.bam	other	2293121	2293121	0	+	1	3	96	146	1.0
CP008925.1	h6.sal.bam	other	2293122	2293122	0	+	2	0	98	143	2.0
CP008925.1	h6.sal.bam	other	2293123	2293123	0	+	1	3	98	144	1.0
CP008925.1	h6.sal.bam	other	2293124	2293124	0	+	0	3	97	143	0.0
CP008925.1	h6.sal.bam	other	2293125	2293125	0	+	3	2	98	143	3.0
CP008925.1	h6.sal.bam	other	2293126	2293126	0	+	0	1	98	141	0.0
CP008925.1	h6.sal.bam	other	2293127	2293127	0	+	0	0	96	146	0.0
CP008925.1	h6.sal.bam	other	2293128	2293128	0	+	1	3	97	147	1.0
CP008925.1	h6.sal.bam	other	2293129	2293129	0	+	2	0	96	145	1.3333333333333333
CP008925.1	h6.sal.bam	other	2293130	2293130	0	+	3	4	99	145	1.5
CP008925.1	h6.sal.bam	other	2293131	2293131	0	+	2	0	101	141	1.0
CP008925.1	h6.sal.bam	other	2293132	2293132	0	+	2	2	100	146	1.0
CP008925.1	h6.sal.bam	other	2293133	2293133	0	+	3	3	103	144	1.5
CP008925.1	h6.sal.bam	other	2293134	2293134	0	+	3	0	106	142	1.5
CP008925.1	h6.sal.bam	other	2293135	2293135	0	+	1	2	107	147	0.5
CP008925.1	h6.sal.bam	other	2293136	2293136	0	+	3	2	110	145	1.5
CP008925.1	h6.sal.bam	other	2293137	2293137	0	+	1	3	105	149	0.5
CP008925.1	h6.sal.bam	other	2293138	2293138	0	+	0	5	105	146	0.0
CP008925.1	h6.sal.bam	other	2293139	2293139	0	+	3	2	108	141	1.5
CP008925.1	h6.sal.bam	other	2293140	2293140	0	+	2	3	110	139	1.0
CP008925.1	h6.sal.bam	other	2293141	2293141	0	+	2	1	112	136	1.0
CP008925.1	h6.sal.bam	other	2293142	2293142	0	+	4	2	116	138	2.0
CP008925.1	h6.sal.bam	other	2293143	2293143	0	+	1	1	117	137	0.5
CP008925.1	h6.sal.bam	other	2293144	2293144	0	+	2	7	119	136	1.0
CP008925.1	h6.sal.bam	other	2293145	2293145	0	+	0	2	119	129	0.0
CP008925.1	h6.sal.bam	other	2293146	2293146	0	+	5	2	121	128	2.5
CP008925.1	h6.sal.bam	other	2293147	2293147	0	+	2	2	120	128	1.0
CP008925.1	h6.sal.bam	other	2293148	2293148	0	+	1	0	117	128	0.5
CP008925.1	h6.sal.bam	other	2293149	2293149	0	+	2	1	119	130	1.3333333333333333
CP008925.1	h6.sal.bam	other	2293150	2293150	0	+	3	1	122	129	1.5
CP008925.1	h6.sal.bam	other	2293151	2293151	0	+	0	2	120	134	0.0
CP008925.1	h6.sal.bam	other	2293152	2293152	0	+	2	2	122	132	1.0
CP008925.1	h6.sal.bam	other	2293153	2293153	0	+	0	2	121	131	0.0
CP008925.1	h6.sal.bam	other	2293154	2293154	0	+	1	3	122	132	0.5
CP008925.1	h6.sal.bam	other	2293155	2293155	0	+	6	0	124	129	3.0
CP008925.1	h6.sal.bam	other	2293156	2293156	0	+	2	1	126	130	1.3333333333333333
CP008925.1	h6.sal.bam	other	2293157	2293157	0	+	0	0	126	130	0.0
CP008925.1	h6.sal.bam	other	2293158	2293158	0	+	3	1	128	130	1.5
CP008925.1	h6.sal.bam	other	2293159	2293159	0	+	1	7	129	139	0.6666666666666666
CP008925.1	h6.sal.bam	other	2293160	2293160	0	+	1	1	128	134	0.6666666666666666
CP008925.1	h6.sal.bam	other	2293161	2293161	0	+	6	0	133	136	4.0
CP008925.1	h6.sal.bam	other	2293162	2293162	0	+	0	1	131	136	0.0
CP008925.1	h6.sal.bam	other	2293163	2293163	0	+	0	3	131	135	0.0
CP008925.1	h6.sal.bam	other	2293164	2293164	0	+	2	2	132	136	1.0
CP008925.1	h6.sal.bam	other	2293165	2293165	0	+	1	5	133	134	0.6666666666666666
CP008925.1	h6.sal.bam	other	2293166	2293166	0	+	0	3	132	131	0.0
CP008925.1	h6.sal.bam	other	2293167	2293167	0	+	1	3	131	133	0.5
CP008925.1	h6.sal.bam	other	2293168	2293168	0	+	0	3	129	132	0.0
CP008925.1	h6.sal.bam	other	2293169	2293169	0	+	3	0	129	129	3.0
CP008925.1	h6.sal.bam	other	2293170	2293170	0	+	1	2	129	131	1.0
CP008925.1	h6.sal.bam	other	2293171	2293171	0	+	3	1	132	129	3.0
CP008925.1	h6.sal.bam	other	2293172	2293172	0	+	0	4	131	130	0.0
CP008925.1	h6.sal.bam	other	2293173	2293173	0	+	2	1	131	126	2.0
CP008925.1	h6.sal.bam	other	2293174	2293174	0	+	2	0	129	127	2.0
CP008925.1	h6.sal.bam	other	2293175	2293175	0	+	3	3	130	128	3.0
CP008925.1	h6.sal.bam	other	2293176	2293176	0	+	1	5	131	125	1.0
CP008925.1	h6.sal.bam	other	2293177	2293177	0	+	1	1	130	120	1.0
CP008925.1	h6.sal.bam	other	2293178	2293178	0	+	1	4	131	119	1.0
CP008925.1	h6.sal.bam	other	2293179	2293179	0	+	2	2	131	117	2.0
CP008925.1	h6.sal.bam	other	2293180	2293180	0	+	3	3	134	115	3.0
CP008925.1	h6.sal.bam	other	2293181	2293181	0	+	3	0	131	118	3.0
CP008925.1	h6.sal.bam	other	2293182	2293182	0	+	0	1	131	121	0.0
CP008925.1	h6.sal.bam	other	2293183	2293183	0	+	0	2	131	120	0.0
CP008925.1	h6.sal.bam	other	2293184	2293184	0	+	1	0	128	118	1.0
CP008925.1	h6.sal.bam	other	2293185	2293185	0	+	0	5	125	121	0.0
CP008925.1	h6.sal.bam	other	2293186	2293186	0	+	2	0	121	118	2.0
CP008925.1	h6.sal.bam	other	2293187	2293187	0	+	2	1	123	119	2.0
CP008925.1	h6.sal.bam	other	2293188	2293188	0	+	2	1	122	119	2.0
CP008925.1	h6.sal.bam	other	2293189	2293189	0	+	0	1	120	119	0.0
CP008925.1	h6.sal.bam	other	2293190	2293190	0	+	0	0	120	118	0.0
CP008925.1	h6.sal.bam	other	2293191	2293191	0	+	1	1	119	121	1.0
CP008925.1	h6.sal.bam	other	2293192	2293192	0	+	1	2	119	120	1.0
CP008925.1	h6.sal.bam	other	2293193	2293193	0	+	3	0	119	118	3.0
CP008925.1	h6.sal.bam	other	2293194	2293194	0	+	1	4	118	118	1.0
CP008925.1	h6.sal.bam	other	2293195	2293195	0	+	2	3	118	115	2.0
CP008925.1	h6.sal.bam	other	2293196	2293196	0	+	1	1	117	114	1.0
CP008925.1	h6.sal.bam	other	2293197	2293197	0	+	0	2	116	113	0.0
CP008925.1	h6.sal.bam	other	2293198	2293198	0	+	1	0	117	112	1.0
CP008925.1	h6.sal.bam	other	2293199	2293199	0	+	0	3	117	112	0.0
CP008925.1	h6.sal.bam	other	2293200	2293200	0	+	2	0	117	109	2.0
CP008925.1	h6.sal.bam	other	2293201	2293201	0	+	1	6	118	113	1.0
CP008925.1	h6.sal.bam	other	2293202	2293202	0	+	2	1	119	109	2.0
CP008925.1	h6.sal.bam	other	2293203	2293203	0	+	1	2	120	108	1.0
CP008925.1	h6.sal.bam	other	2293204	2293204	0	+	6	0	123	108	6.0
CP008925.1	h6.sal.bam	other	2293205	2293205	0	+	1	2	119	109	1.0
CP008925.1	h6.sal.bam	other	2293206	2293206	0	+	0	4	119	107	0.0
CP008925.1	h6.sal.bam	other	2293207	2293207	0	+	4	1	122	107	4.0
CP008925.1	h6.sal.bam	other	2293208	2293208	0	+	2	1	120	107	2.0
CP008925.1	h6.sal.bam	other	2293209	2293209	0	+	0	4	117	108	0.0
CP008925.1	h6.sal.bam	other	2293210	2293210	0	+	2	1	119	106	2.0
CP008925.1	h6.sal.bam	other	2293211	2293211	0	+	2	5	118	107	2.0
CP008925.1	h6.sal.bam	other	2293212	2293212	0	+	2	0	119	103	2.0
CP008925.1	h6.sal.bam	other	2293213	2293213	0	+	2	0	119	104	2.0
CP008925.1	h6.sal.bam	other	2293214	2293214	0	+	0	0	118	105	0.0
CP008925.1	h6.sal.bam	other	2293215	2293215	0	+	1	1	117	107	1.0
CP008925.1	h6.sal.bam	other	2293216	2293216	0	+	2	2	114	106	2.0
CP008925.1	h6.sal.bam	other	2293217	2293217	0	+	2	1	116	104	2.0
CP008925.1	h6.sal.bam	other	2293218	2293218	0	+	0	0	115	106	0.0
CP008925.1	h6.sal.bam	other	2293219	2293219	0	+	0	0	113	109	0.0
CP008925.1	h6.sal.bam	other	2293220	2293220	0	+	0	1	113	112	0.0
CP008925.1	h6.sal.bam	other	2293221	2293221	0	+	0	0	106	112	0.0
CP008925.1	h6.sal.bam	other	2293222	2293222	0	+	0	2	105	112	0.0
CP008925.1	h6.sal.bam	other	2293223	2293223	0	+	0	2	104	112	0.0
CP008925.1	h6.sal.bam	other	2293224	2293224	0	+	0	0	102	112	0.0
CP008925.1	h6.sal.bam	other	2293225	2293225	0	+	0	6	100	112	0.0
CP008925.1	h6.sal.bam	other	2293226	2293226	0	+	2	2	101	108	2.0
CP008925.1	h6.sal.bam	other	2293227	2293227	0	+	3	2	102	106	3.0
CP008925.1	h6.sal.bam	other	2293228	2293228	0	+	1	1	103	104	1.0
CP008925.1	h6.sal.bam	other	2293229	2293229	0	+	6	3	102	106	6.0
CP008925.1	h6.sal.bam	other	2293230	2293230	0	+	3	2	105	103	3.0
CP008925.1	h6.sal.bam	other	2293231	2293231	0	+	3	3	107	102	3.0
CP008925.1	h6.sal.bam	other	2293232	2293232	0	+	1	2	108	99	1.0
CP008925.1	h6.sal.bam	other	2293233	2293233	0	+	0	1	105	102	0.0
CP008925.1	h6.sal.bam	other	2293234	2293234	0	+	0	2	104	101	0.0
CP008925.1	h6.sal.bam	other	2293235	2293235	0	+	1	3	104	99	1.0
CP008925.1	h6.sal.bam	other	2293236	2293236	0	+	0	0	98	98	0.0
CP008925.1	h6.sal.bam	other	2293237	2293237	0	+	0	2	98	102	0.0
CP008925.1	h6.sal.bam	other	2293238	2293238	0	+	0	2	97	103	0.0
CP008925.1	h6.sal.bam	other	2293239	2293239	0	+	0	0	95	101	0.0
CP008925.1	h6.sal.bam	other	2293240	2293240	0	+	4	2	99	101	4.0
CP008925.1	h6.sal.bam	other	2293241	2293241	0	+	3	5	102	104	3.0
CP008925.1	h6.sal.bam	other	2293242	2293242	0	+	3	2	104	99	3.0
CP008925.1	h6.sal.bam	other	2293243	2293243	0	+	2	0	103	98	2.0
CP008925.1	h6.sal.bam	other	2293244	2293244	0	+	1	2	104	98	1.0
CP008925.1	h6.sal.bam	other	2293245	2293245	0	+	0	0	100	100	0.0
CP008925.1	h6.sal.bam	other	2293246	2293246	0	+	2	2	102	100	2.0
CP008925.1	h6.sal.bam	other	2293247	2293247	0	+	0	2	102	98	0.0
CP008925.1	h6.sal.bam	other	2293248	2293248	0	+	0	0	100	96	0.0
CP008925.1	h6.sal.bam	other	2293249	2293249	0	+	0	1	98	98	0.0
CP008925.1	h6.sal.bam	other	2293250	2293250	0	+	0	0	94	101	0.0
CP008925.1	h6.sal.bam	other	2293251	2293251	0	+	0	0	94	101	0.0
CP008925.1	h6.sal.bam	other	2293252	2293252	0	+	2	0	95	103	2.0
CP008925.1	h6.sal.bam	other	2293253	2293253	0	+	4	2	98	104	4.0
CP008925.1	h6.sal.bam	other	2293254	2293254	0	+	1	1	94	103	1.0
CP008925.1	h6.sal.bam	other	2293255	2293255	0	+	1	5	95	102	1.0
CP008925.1	h6.sal.bam	other	2293256	2293256	0	+	1	3	93	100	1.0
CP008925.1	h6.sal.bam	other	2293257	2293257	0	+	5	1	98	97	5.0
CP008925.1	h6.sal.bam	other	2293258	2293258	0	+	3	2	101	96	3.0
CP008925.1	h6.sal.bam	other	2293259	2293259	0	+	0	1	99	97	0.0
CP008925.1	h6.sal.bam	other	2293260	2293260	0	+	1	1	100	96	1.0
CP008925.1	h6.sal.bam	other	2293261	2293261	0	+	0	1	98	97	0.0
CP008925.1	h6.sal.bam	other	2293262	2293262	0	+	3	1	99	99	3.0
CP008925.1	h6.sal.bam	other	2293263	2293263	0	+	0	1	97	98	0.0
CP008925.1	h6.sal.bam	other	2293264	2293264	0	+	1	3	98	98	1.0
CP008925.1	h6.sal.bam	other	2293265	2293265	0	+	2	0	100	96	2.0
CP008925.1	h6.sal.bam	other	2293266	2293266	0	+	0	0	99	96	0.0
CP008925.1	h6.sal.bam	other	2293267	2293267	0	+	1	0	100	98	1.0
CP008925.1	h6.sal.bam	other	2293268	2293268	0	+	2	1	98	100	2.0
CP008925.1	h6.sal.bam	other	2293269	2293269	0	+	3	1	99	102	3.0
CP008925.1	h6.sal.bam	other	2293270	2293270	0	+	1	1	100	101	1.0
CP008925.1	h6.sal.bam	other	2293271	2293271	0	+	1	0	100	102	1.0
CP008925.1	h6.sal.bam	other	2293272	2293272	0	+	0	1	100	102	0.0
CP008925.1	h6.sal.bam	other	2293273	2293273	0	+	1	0	100	103	1.0
CP008925.1	h6.sal.bam	other	2293274	2293274	0	+	4	4	104	103	4.0
CP008925.1	h6.sal.bam	other	2293275	2293275	0	+	1	2	103	99	1.0
CP008925.1	h6.sal.bam	other	2293276	2293276	0	+	0	0	102	97	0.0
CP008925.1	h6.sal.bam	other	2293277	2293277	0	+	1	0	101	100	1.0
CP008925.1	h6.sal.bam	other	2293278	2293278	0	+	3	2	97	103	3.0
CP008925.1	h6.sal.bam	other	2293279	2293279	0	+	0	1	97	101	0.0
CP008925.1	h6.sal.bam	other	2293280	2293280	0	+	1	3	97	100	1.0
CP008925.1	h6.sal.bam	other	2293281	2293281	0	+	0	2	91	97	0.0
CP008925.1	h6.sal.bam	other	2293282	2293282	0	+	1	1	92	95	1.0
CP008925.1	h6.sal.bam	other	2293283	2293283	0	+	1	2	93	95	1.0
CP008925.1	h6.sal.bam	other	2293284	2293284	0	+	3	2	96	94	3.0
CP008925.1	h6.sal.bam	other	2293285	2293285	0	+	2	2	96	94	2.0
CP008925.1	h6.sal.bam	other	2293286	2293286	0	+	2	0	96	94	2.0
CP008925.1	h6.sal.bam	other	2293287	2293287	0	+	0	2	94	94	0.0
CP008925.1	h6.sal.bam	other	2293288	2293288	0	+	1	1	93	93	1.0
CP008925.1	h6.sal.bam	other	2293289	2293289	0	+	3	2	95	95	3.0
CP008925.1	h6.sal.bam	other	2293290	2293290	0	+	5	0	100	93	5.0
CP008925.1	h6.sal.bam	other	2293291	2293291	0	+	1	3	96	96	1.0
CP008925.1	h6.sal.bam	other	2293292	2293292	0	+	1	3	97	94	1.0
CP008925.1	h6.sal.bam	other	2293293	2293293	0	+	1	0	98	92	1.0
CP008925.1	h6.sal.bam	other	2293294	2293294	0	+	3	3	101	93	3.0
CP008925.1	h6.sal.bam	other	2293295	2293295	0	+	0	1	101	90	0.0
CP008925.1	h6.sal.bam	other	2293296	2293296	0	+	2	0	103	89	2.0
CP008925.1	h6.sal.bam	other	2293297	2293297	0	+	0	0	103	89	0.0
CP008925.1	h6.sal.bam	other	2293298	2293298	0	+	1	3	104	91	1.0
CP008925.1	h6.sal.bam	other	2293299	2293299	0	+	1	0	105	90	1.0
CP008925.1	h6.sal.bam	other	2293300	2293300	0	+	0	2	105	94	0.0
CP008925.1	h6.sal.bam	other	2293301	2293301	0	+	2	0	102	92	2.0
CP008925.1	h6.sal.bam	other	2293302	2293302	0	+	0	1	102	92	0.0
CP008925.1	h6.sal.bam	other	2293303	2293303	0	+	1	2	102	93	1.0
CP008925.1	h6.sal.bam	other	2293304	2293304	0	+	1	0	98	91	1.0
CP008925.1	h6.sal.bam	other	2293305	2293305	0	+	3	1	98	94	3.0
CP008925.1	h6.sal.bam	other	2293306	2293306	0	+	1	4	96	96	1.0
CP008925.1	h6.sal.bam	other	2293307	2293307	0	+	2	1	97	92	2.0
CP008925.1	h6.sal.bam	other	2293308	2293308	0	+	1	1	98	91	1.0
CP008925.1	h6.sal.bam	other	2293309	2293309	0	+	2	1	100	97	2.0
CP008925.1	h6.sal.bam	other	2293310	2293310	0	+	1	4	100	97	1.0
CP008925.1	h6.sal.bam	other	2293311	2293311	0	+	0	1	100	94	0.0
CP008925.1	h6.sal.bam	other	2293312	2293312	0	+	0	2	100	95	0.0
CP008925.1	h6.sal.bam	other	2293313	2293313	0	+	3	0	103	95	3.0
CP008925.1	h6.sal.bam	other	2293314	2293314	0	+	0	4	103	100	0.0
CP008925.1	h6.sal.bam	other	2293315	2293315	0	+	2	1	101	97	2.0
CP008925.1	h6.sal.bam	other	2293316	2293316	0	+	1	0	99	98	1.0
CP008925.1	h6.sal.bam	other	2293317	2293317	0	+	3	2	98	98	3.0
CP008925.1	h6.sal.bam	other	2293318	2293318	0	+	2	0	99	96	2.0
CP008925.1	h6.sal.bam	other	2293319	2293319	0	+	0	3	98	104	0.0
CP008925.1	h6.sal.bam	other	2293320	2293320	0	+	2	0	98	103	2.0
CP008925.1	h6.sal.bam	other	2293321	2293321	0	+	0	0	98	103	0.0
CP008925.1	h6.sal.bam	other	2293322	2293322	0	+	1	1	99	108	1.0
CP008925.1	h6.sal.bam	other	2293323	2293323	0	+	2	3	101	108	2.0
CP008925.1	h6.sal.bam	other	2293324	2293324	0	+	3	2	104	105	3.0
CP008925.1	h6.sal.bam	other	2293325	2293325	0	+	1	2	105	105	1.0
CP008925.1	h6.sal.bam	other	2293326	2293326	0	+	1	1	105	103	1.0
CP008925.1	h6.sal.bam	other	2293327	2293327	0	+	1	1	105	102	1.0
CP008925.1	h6.sal.bam	other	2293328	2293328	0	+	2	1	102	104	2.0
CP008925.1	h6.sal.bam	other	2293329	2293329	0	+	1	1	101	103	1.0
CP008925.1	h6.sal.bam	other	2293330	2293330	0	+	0	2	100	102	0.0
CP008925.1	h6.sal.bam	other	2293331	2293331	0	+	0	0	100	101	0.0
CP008925.1	h6.sal.bam	other	2293332	2293332	0	+	1	0	94	101	1.0
CP008925.1	h6.sal.bam	other	2293333	2293333	0	+	2	3	96	101	2.0
CP008925.1	h6.sal.bam	other	2293334	2293334	0	+	3	2	99	98	3.0
CP008925.1	h6.sal.bam	other	2293335	2293335	0	+	0	1	98	96	0.0
CP008925.1	h6.sal.bam	other	2293336	2293336	0	+	0	2	98	101	0.0
CP008925.1	h6.sal.bam	other	2293337	2293337	0	+	2	1	97	99	2.0
CP008925.1	h6.sal.bam	other	2293338	2293338	0	+	0	0	97	102	0.0
CP008925.1	h6.sal.bam	other	2293339	2293339	0	+	3	1	99	104	3.0
CP008925.1	h6.sal.bam	other	2293340	2293340	0	+	0	0	97	103	0.0
CP008925.1	h6.sal.bam	other	2293341	2293341	0	+	2	2	98	104	2.0
CP008925.1	h6.sal.bam	other	2293342	2293342	0	+	1	2	99	106	1.0
CP008925.1	h6.sal.bam	other	2293343	2293343	0	+	3	3	100	104	3.0
CP008925.1	h6.sal.bam	other	2293344	2293344	0	+	1	1	98	101	1.0
CP008925.1	h6.sal.bam	other	2293345	2293345	0	+	1	1	98	102	1.0
CP008925.1	h6.sal.bam	other	2293346	2293346	0	+	3	1	100	104	3.0
CP008925.1	h6.sal.bam	other	2293347	2293347	0	+	2	1	99	105	2.0
CP008925.1	h6.sal.bam	other	2293348	2293348	0	+	2	0	101	104	2.0
CP008925.1	h6.sal.bam	other	2293349	2293349	0	+	3	0	101	108	3.0
CP008925.1	h6.sal.bam	other	2293350	2293350	0	+	0	1	101	108	0.0
CP008925.1	h6.sal.bam	other	2293351	2293351	0	+	1	2	102	109	1.0
CP008925.1	h6.sal.bam	other	2293352	2293352	0	+	1	3	102	107	1.0
CP008925.1	h6.sal.bam	other	2293353	2293353	0	+	0	0	99	104	0.0
CP008925.1	h6.sal.bam	other	2293354	2293354	0	+	1	0	100	111	1.0
CP008925.1	h6.sal.bam	other	2293355	2293355	0	+	0	0	99	115	0.0
CP008925.1	h6.sal.bam	other	2293356	2293356	0	+	0	0	98	117	0.0
CP008925.1	h6.sal.bam	other	2293357	2293357	0	+	1	1	94	117	1.0
CP008925.1	h6.sal.bam	other	2293358	2293358	0	+	0	1	94	116	0.0
CP008925.1	h6.sal.bam	other	2293359	2293359	0	+	2	1	96	115	2.0
CP008925.1	h6.sal.bam	other	2293360	2293360	0	+	2	2	96	117	2.0
CP008925.1	h6.sal.bam	other	2293361	2293361	0	+	1	0	95	117	1.0
CP008925.1	h6.sal.bam	other	2293362	2293362	0	+	0	1	95	117	0.0
CP008925.1	h6.sal.bam	other	2293363	2293363	0	+	0	3	94	116	0.0
CP008925.1	h6.sal.bam	other	2293364	2293364	0	+	3	3	94	124	3.0
CP008925.1	h6.sal.bam	other	2293365	2293365	0	+	1	0	90	121	1.0
CP008925.1	h6.sal.bam	other	2293366	2293366	0	+	1	1	90	122	1.0
CP008925.1	h6.sal.bam	other	2293367	2293367	0	+	6	1	93	125	6.0
CP008925.1	h6.sal.bam	other	2293368	2293368	0	+	0	1	93	124	0.0
CP008925.1	h6.sal.bam	other	2293369	2293369	0	+	2	0	93	125	2.0
CP008925.1	h6.sal.bam	other	2293370	2293370	0	+	4	0	97	128	4.0
CP008925.1	h6.sal.bam	other	2293371	2293371	0	+	0	2	95	128	0.0
CP008925.1	h6.sal.bam	other	2293372	2293372	0	+	4	2	99	127	4.0
CP008925.1	h6.sal.bam	other	2293373	2293373	0	+	3	3	101	128	3.0
CP008925.1	h6.sal.bam	other	2293374	2293374	0	+	0	1	100	126	0.0
CP008925.1	h6.sal.bam	other	2293375	2293375	0	+	1	2	98	130	1.0
CP008925.1	h6.sal.bam	other	2293376	2293376	0	+	2	0	100	134	2.0
CP008925.1	h6.sal.bam	other	2293377	2293377	0	+	2	0	102	138	2.0
CP008925.1	h6.sal.bam	other	2293378	2293378	0	+	2	5	104	141	2.0
CP008925.1	h6.sal.bam	other	2293379	2293379	0	+	3	2	106	137	3.0
CP008925.1	h6.sal.bam	other	2293380	2293380	0	+	0	3	103	135	0.0
CP008925.1	h6.sal.bam	other	2293381	2293381	0	+	0	2	102	133	0.0
CP008925.1	h6.sal.bam	other	2293382	2293382	0	+	0	1	100	133	0.0
CP008925.1	h6.sal.bam	other	2293383	2293383	0	+	0	1	97	135	0.0
CP008925.1	h6.sal.bam	other	2293384	2293384	0	+	2	0	99	134	2.0
CP008925.1	h6.sal.bam	other	2293385	2293385	0	+	2	1	100	134	2.0
CP008925.1	h6.sal.bam	other	2293386	2293386	0	+	1	2	101	137	1.0
CP008925.1	h6.sal.bam	other	2293387	2293387	0	+	0	2	101	136	0.0
CP008925.1	h6.sal.bam	other	2293388	2293388	0	+	1	5	98	134	1.0
CP008925.1	h6.sal.bam	other	2293389	2293389	0	+	0	2	98	129	0.0
CP008925.1	h6.sal.bam	other	2293390	2293390	0	+	1	1	98	127	1.0
CP008925.1	h6.sal.bam	other	2293391	2293391	0	+	0	5	97	126	0.0
CP008925.1	h6.sal.bam	other	2293392	2293392	0	+	1	1	92	122	1.0
CP008925.1	h6.sal.bam	other	2293393	2293393	0	+	2	2	94	123	2.0
CP008925.1	h6.sal.bam	other	2293394	2293394	0	+	2	2	96	122	2.0
CP008925.1	h6.sal.bam	other	2293395	2293395	0	+	6	3	100	120	6.0
CP008925.1	h6.sal.bam	other	2293396	2293396	0	+	1	2	96	117	1.0
CP008925.1	h6.sal.bam	other	2293397	2293397	0	+	1	1	97	115	1.0
CP008925.1	h6.sal.bam	other	2293398	2293398	0	+	1	0	97	115	1.0
CP008925.1	h6.sal.bam	other	2293399	2293399	0	+	2	2	99	118	2.0
CP008925.1	h6.sal.bam	other	2293400	2293400	0	+	1	0	100	118	1.0
CP008925.1	h6.sal.bam	other	2293401	2293401	0	+	1	0	100	118	1.0
CP008925.1	h6.sal.bam	other	2293402	2293402	0	+	1	3	100	118	1.0
CP008925.1	h6.sal.bam	other	2293403	2293403	0	+	4	0	101	116	4.0
CP008925.1	h6.sal.bam	other	2293404	2293404	0	+	3	0	104	116	3.0
CP008925.1	h6.sal.bam	other	2293405	2293405	0	+	0	1	104	116	0.0
CP008925.1	h6.sal.bam	other	2293406	2293406	0	+	3	2	106	116	3.0
CP008925.1	h6.sal.bam	other	2293407	2293407	0	+	1	0	105	115	1.0
CP008925.1	h6.sal.bam	other	2293408	2293408	0	+	2	0	107	115	2.0
CP008925.1	h6.sal.bam	other	2293409	2293409	0	+	2	1	106	120	2.0
CP008925.1	h6.sal.bam	other	2293410	2293410	0	+	3	3	108	120	3.0
CP008925.1	h6.sal.bam	other	2293411	2293411	0	+	1	0	109	117	1.0
CP008925.1	h6.sal.bam	other	2293412	2293412	0	+	2	6	111	117	2.0
CP008925.1	h6.sal.bam	other	2293413	2293413	0	+	2	2	110	114	2.0
CP008925.1	h6.sal.bam	other	2293414	2293414	0	+	3	0	113	113	3.0
CP008925.1	h6.sal.bam	other	2293415	2293415	0	+	1	0	112	114	1.0
CP008925.1	h6.sal.bam	other	2293416	2293416	0	+	2	4	114	114	2.0
CP008925.1	h6.sal.bam	other	2293417	2293417	0	+	1	0	113	110	1.0
CP008925.1	h6.sal.bam	other	2293418	2293418	0	+	2	0	113	111	2.0
CP008925.1	h6.sal.bam	other	2293419	2293419	0	+	1	3	113	111	1.0
CP008925.1	h6.sal.bam	other	2293420	2293420	0	+	3	3	115	113	3.0
CP008925.1	h6.sal.bam	other	2293421	2293421	0	+	3	1	112	112	3.0
CP008925.1	h6.sal.bam	other	2293422	2293422	0	+	4	3	114	113	4.0
CP008925.1	h6.sal.bam	other	2293423	2293423	0	+	0	1	114	110	0.0
CP008925.1	h6.sal.bam	other	2293424	2293424	0	+	2	0	114	111	2.0
CP008925.1	h6.sal.bam	other	2293425	2293425	0	+	0	1	114	112	0.0
CP008925.1	h6.sal.bam	other	2293426	2293426	0	+	0	3	113	117	0.0
CP008925.1	h6.sal.bam	other	2293427	2293427	0	+	0	4	112	118	0.0
CP008925.1	h6.sal.bam	other	2293428	2293428	0	+	0	0	112	114	0.0
CP008925.1	h6.sal.bam	other	2293429	2293429	0	+	0	4	111	116	0.0
CP008925.1	h6.sal.bam	other	2293430	2293430	0	+	3	2	114	112	3.0
CP008925.1	h6.sal.bam	other	2293431	2293431	0	+	2	0	116	110	2.0
CP008925.1	h6.sal.bam	other	2293432	2293432	0	+	2	0	117	111	2.0
CP008925.1	h6.sal.bam	GTTC	2293433	2293433	2293441	+	0	2	117	113	0.0
CP008925.1	h6.sal.bam	other	2293434	2293434	0	+	3	2	118	115	3.0
CP008925.1	h6.sal.bam	GTTC	2293435	2293435	2293441	+	4	1	119	117	4.0
CP008925.1	h6.sal.bam	other	2293436	2293436	0	+	0	3	118	117	0.0
CP008925.1	h6.sal.bam	other	2293437	2293437	0	+	2	5	119	114	2.0
CP008925.1	h6.sal.bam	other	2293438	2293438	0	+	0	3	119	109	0.0
CP008925.1	h6.sal.bam	other	2293439	2293439	0	+	0	0	117	106	0.0
CP008925.1	h6.sal.bam	other	2293440	2293440	0	+	1	1	117	107	1.0
CP008925.1	h6.sal.bam	other	2293441	2293441	0	+	2	4	118	106	2.0
CP008925.1	h6.sal.bam	other	2293442	2293442	0	+	1	1	113	102	1.0
CP008925.1	h6.sal.bam	other	2293443	2293443	0	+	2	2	114	103	2.0
CP008925.1	h6.sal.bam	other	2293444	2293444	0	+	4	1	114	101	4.0
CP008925.1	h6.sal.bam	other	2293445	2293445	0	+	2	1	115	100	2.0
CP008925.1	h6.sal.bam	other	2293446	2293446	0	+	0	1	115	106	0.0
CP008925.1	h6.sal.bam	other	2293447	2293447	0	+	1	3	112	107	1.0
CP008925.1	h6.sal.bam	other	2293448	2293448	0	+	3	1	112	108	3.0
CP008925.1	h6.sal.bam	other	2293449	2293449	0	+	0	6	111	107	0.0
CP008925.1	h6.sal.bam	GTTC	2293450	2293450	2293441	+	1	6	112	104	1.0
CP008925.1	h6.sal.bam	other	2293451	2293451	0	+	0	4	110	101	0.0
CP008925.1	h6.sal.bam	GTTC	2293452	2293452	2293441	+	0	3	108	97	0.0
CP008925.1	h6.sal.bam	other	2293453	2293453	0	+	1	1	107	94	1.0
CP008925.1	h6.sal.bam	other	2293454	2293454	0	+	1	1	106	97	1.0
CP008925.1	h6.sal.bam	other	2293455	2293455	0	+	2	1	108	97	2.0
CP008925.1	h6.sal.bam	other	2293456	2293456	0	+	0	1	108	98	0.0
CP008925.1	h6.sal.bam	other	2293457	2293457	0	+	2	3	110	100	2.0
CP008925.1	h6.sal.bam	other	2293458	2293458	0	+	4	1	114	97	4.0
CP008925.1	h6.sal.bam	other	2293459	2293459	0	+	2	2	111	99	2.0
CP008925.1	h6.sal.bam	other	2293460	2293460	0	+	3	0	114	100	3.0
CP008925.1	h6.sal.bam	other	2293461	2293461	0	+	1	1	115	100	1.0
CP008925.1	h6.sal.bam	other	2293462	2293462	0	+	1	0	116	101	1.0
CP008925.1	h6.sal.bam	other	2293463	2293463	0	+	4	0	119	101	4.0
CP008925.1	h6.sal.bam	other	2293464	2293464	0	+	0	0	118	102	0.0
CP008925.1	h6.sal.bam	other	2293465	2293465	0	+	1	1	119	103	1.0
CP008925.1	h6.sal.bam	other	2293466	2293466	0	+	1	2	118	102	1.0
CP008925.1	h6.sal.bam	other	2293467	2293467	0	+	0	1	118	100	0.0
CP008925.1	h6.sal.bam	other	2293468	2293468	0	+	1	1	108	100	1.0
CP008925.1	h6.sal.bam	other	2293469	2293469	0	+	1	0	109	99	1.0
CP008925.1	h6.sal.bam	other	2293470	2293470	0	+	2	0	111	101	2.0
CP008925.1	h6.sal.bam	other	2293471	2293471	0	+	4	0	115	102	4.0
CP008925.1	h6.sal.bam	other	2293472	2293472	0	+	4	1	118	102	4.0
CP008925.1	h6.sal.bam	other	2293473	2293473	0	+	0	2	115	102	0.0
CP008925.1	h6.sal.bam	other	2293474	2293474	0	+	1	2	115	103	1.0
CP008925.1	h6.sal.bam	other	2293475	2293475	0	+	0	0	115	101	0.0
CP008925.1	h6.sal.bam	other	2293476	2293476	0	+	3	0	115	101	3.0
CP008925.1	h6.sal.bam	other	2293477	2293477	0	+	2	1	117	101	2.0
CP008925.1	h6.sal.bam	other	2293478	2293478	0	+	4	0	116	100	4.0
CP008925.1	h6.sal.bam	other	2293479	2293479	0	+	2	0	116	100	2.0
CP008925.1	h6.sal.bam	other	2293480	2293480	0	+	1	1	117	105	1.0
CP008925.1	h6.sal.bam	other	2293481	2293481	0	+	0	1	109	106	0.0
CP008925.1	h6.sal.bam	other	2293482	2293482	0	+	0	5	109	107	0.0
CP008925.1	h6.sal.bam	other	2293483	2293483	0	+	0	0	107	106	0.0
CP008925.1	h6.sal.bam	other	2293484	2293484	0	+	1	1	108	107	1.0
CP008925.1	h6.sal.bam	other	2293485	2293485	0	+	2	0	110	106	2.0
CP008925.1	h6.sal.bam	other	2293486	2293486	0	+	2	0	110	107	2.0
CP008925.1	h6.sal.bam	other	2293487	2293487	0	+	0	3	108	108	0.0
CP008925.1	h6.sal.bam	other	2293488	2293488	0	+	3	1	107	105	3.0
CP008925.1	h6.sal.bam	other	2293489	2293489	0	+	0	1	107	107	0.0
CP008925.1	h6.sal.bam	other	2293490	2293490	0	+	0	1	107	106	0.0
CP008925.1	h6.sal.bam	other	2293491	2293491	0	+	2	1	106	106	2.0
CP008925.1	h6.sal.bam	other	2293492	2293492	0	+	1	1	106	106	1.0
CP008925.1	h6.sal.bam	other	2293493	2293493	0	+	1	3	105	105	1.0
CP008925.1	h6.sal.bam	other	2293494	2293494	0	+	1	0	105	105	1.0
CP008925.1	h6.sal.bam	other	2293495	2293495	0	+	0	2	102	106	0.0
CP008925.1	h6.sal.bam	other	2293496	2293496	0	+	2	4	102	108	2.0
CP008925.1	h6.sal.bam	other	2293497	2293497	0	+	4	1	102	105	4.0
CP008925.1	h6.sal.bam	other	2293498	2293498	0	+	3	1	105	104	3.0
CP008925.1	h6.sal.bam	other	2293499	2293499	0	+	5	3	108	103	5.0
CP008925.1	h6.sal.bam	other	2293500	2293500	0	+	1	3	109	100	1.0
CP008925.1	h6.sal.bam	other	2293501	2293501	0	+	3	4	112	101	3.0
CP008925.1	h6.sal.bam	other	2293502	2293502	0	+	1	1	113	99	1.0
CP008925.1	h6.sal.bam	other	2293503	2293503	0	+	4	1	117	101	4.0
CP008925.1	h6.sal.bam	other	2293504	2293504	0	+	1	0	114	105	1.0
CP008925.1	h6.sal.bam	other	2293505	2293505	0	+	0	1	114	105	0.0
CP008925.1	h6.sal.bam	other	2293506	2293506	0	+	0	2	110	108	0.0
CP008925.1	h6.sal.bam	other	2293507	2293507	0	+	2	4	109	108	2.0
CP008925.1	h6.sal.bam	other	2293508	2293508	0	+	3	3	112	104	3.0
CP008925.1	h6.sal.bam	other	2293509	2293509	0	+	2	1	114	109	2.0
CP008925.1	h6.sal.bam	other	2293510	2293510	0	+	0	1	111	110	0.0
CP008925.1	h6.sal.bam	other	2293511	2293511	0	+	3	0	112	110	3.0
CP008925.1	h6.sal.bam	other	2293512	2293512	0	+	0	0	112	112	0.0
CP008925.1	h6.sal.bam	other	2293513	2293513	0	+	0	0	108	113	0.0
CP008925.1	h6.sal.bam	other	2293514	2293514	0	+	0	1	108	115	0.0
CP008925.1	h6.sal.bam	other	2293515	2293515	0	+	2	0	110	117	2.0
CP008925.1	h6.sal.bam	other	2293516	2293516	0	+	0	3	110	117	0.0
CP008925.1	h6.sal.bam	other	2293517	2293517	0	+	1	0	111	120	1.0
CP008925.1	h6.sal.bam	other	2293518	2293518	0	+	2	2	106	124	2.0
CP008925.1	h6.sal.bam	other	2293519	2293519	0	+	1	3	107	124	1.0
CP008925.1	h6.sal.bam	other	2293520	2293520	0	+	0	2	105	121	0.0
CP008925.1	h6.sal.bam	other	2293521	2293521	0	+	2	0	107	119	2.0
CP008925.1	h6.sal.bam	other	2293522	2293522	0	+	3	4	109	119	3.0
CP008925.1	h6.sal.bam	other	2293523	2293523	0	+	1	3	108	117	1.0
CP008925.1	h6.sal.bam	other	2293524	2293524	0	+	2	2	109	115	2.0
CP008925.1	h6.sal.bam	other	2293525	2293525	0	+	2	1	111	113	2.0
CP008925.1	h6.sal.bam	other	2293526	2293526	0	+	2	1	113	112	2.0
CP008925.1	h6.sal.bam	other	2293527	2293527	0	+	0	2	112	113	0.0
CP008925.1	h6.sal.bam	other	2293528	2293528	0	+	1	2	112	113	1.0
CP008925.1	h6.sal.bam	other	2293529	2293529	0	+	1	0	113	111	1.0
CP008925.1	h6.sal.bam	other	2293530	2293530	0	+	2	2	112	112	2.0
CP008925.1	h6.sal.bam	other	2293531	2293531	0	+	2	3	108	112	2.0
CP008925.1	h6.sal.bam	other	2293532	2293532	0	+	0	2	108	109	0.0
CP008925.1	h6.sal.bam	other	2293533	2293533	0	+	1	2	109	107	0.6666666666666666
CP008925.1	h6.sal.bam	other	2293534	2293534	0	+	2	2	107	106	1.0
CP008925.1	h6.sal.bam	other	2293535	2293535	0	+	1	2	107	104	0.5
CP008925.1	h6.sal.bam	other	2293536	2293536	0	+	5	0	111	106	2.5
CP008925.1	h6.sal.bam	other	2293537	2293537	0	+	1	0	111	107	0.5
CP008925.1	h6.sal.bam	other	2293538	2293538	0	+	1	1	109	107	0.5
CP008925.1	h6.sal.bam	other	2293539	2293539	0	+	6	1	114	108	3.0
CP008925.1	h6.sal.bam	other	2293540	2293540	0	+	2	0	115	109	1.0
CP008925.1	h6.sal.bam	other	2293541	2293541	0	+	1	0	116	109	0.6666666666666666
CP008925.1	h6.sal.bam	other	2293542	2293542	0	+	1	1	114	110	0.6666666666666666
CP008925.1	h6.sal.bam	other	2293543	2293543	0	+	4	0	118	111	2.6666666666666665
CP008925.1	h6.sal.bam	other	2293544	2293544	0	+	0	3	118	111	0.0
CP008925.1	h6.sal.bam	other	2293545	2293545	0	+	1	1	118	110	0.5
CP008925.1	h6.sal.bam	other	2293546	2293546	0	+	0	0	114	112	0.0
CP008925.1	h6.sal.bam	other	2293547	2293547	0	+	2	1	112	114	2.0
CP008925.1	h6.sal.bam	other	2293548	2293548	0	+	3	2	115	116	3.0
CP008925.1	h6.sal.bam	other	2293549	2293549	0	+	3	0	117	115	3.0
CP008925.1	h6.sal.bam	other	2293550	2293550	0	+	0	1	113	117	0.0
CP008925.1	h6.sal.bam	other	2293551	2293551	0	+	0	2	113	116	0.0
CP008925.1	h6.sal.bam	other	2293552	2293552	0	+	3	2	115	118	2.0
CP008925.1	h6.sal.bam	other	2293553	2293553	0	+	4	0	115	118	4.0
CP008925.1	h6.sal.bam	other	2293554	2293554	0	+	4	1	117	118	2.6666666666666665
CP008925.1	h6.sal.bam	other	2293555	2293555	0	+	0	1	116	120	0.0
CP008925.1	h6.sal.bam	other	2293556	2293556	0	+	3	2	119	119	1.5
CP008925.1	h6.sal.bam	other	2293557	2293557	0	+	2	5	121	117	1.3333333333333333
CP008925.1	h6.sal.bam	other	2293558	2293558	0	+	1	1	122	115	1.0
CP008925.1	h6.sal.bam	other	2293559	2293559	0	+	0	0	121	114	0.0
CP008925.1	h6.sal.bam	other	2293560	2293560	0	+	3	0	122	114	3.0
CP008925.1	h6.sal.bam	other	2293561	2293561	0	+	1	1	121	128	1.0
CP008925.1	h6.sal.bam	other	2293562	2293562	0	+	2	0	120	130	1.3333333333333333
CP008925.1	h6.sal.bam	other	2293563	2293563	0	+	1	3	121	132	0.6666666666666666
CP008925.1	h6.sal.bam	other	2293564	2293564	0	+	1	1	122	129	0.5
CP008925.1	h6.sal.bam	other	2293565	2293565	0	+	1	0	123	129	0.6666666666666666
CP008925.1	h6.sal.bam	other	2293566	2293566	0	+	4	1	124	130	2.6666666666666665
CP008925.1	h6.sal.bam	other	2293567	2293567	0	+	3	0	125	130	2.0
CP008925.1	h6.sal.bam	other	2293568	2293568	0	+	2	3	127	130	2.0
CP008925.1	h6.sal.bam	other	2293569	2293569	0	+	2	1	127	128	2.0
CP008925.1	h6.sal.bam	other	2293570	2293570	0	+	1	4	127	129	1.0
CP008925.1	h6.sal.bam	other	2293571	2293571	0	+	3	1	127	129	3.0
CP008925.1	h6.sal.bam	other	2293572	2293572	0	+	3	3	130	128	3.0
CP008925.1	h6.sal.bam	other	2293573	2293573	0	+	0	1	126	125	0.0
CP008925.1	h6.sal.bam	other	2293574	2293574	0	+	1	0	122	125	1.0
CP008925.1	h6.sal.bam	other	2293575	2293575	0	+	1	3	122	128	1.0
CP008925.1	h6.sal.bam	other	2293576	2293576	0	+	0	0	119	129	0.0
CP008925.1	h6.sal.bam	other	2293577	2293577	0	+	1	2	119	132	1.0
CP008925.1	h6.sal.bam	other	2293578	2293578	0	+	2	4	118	130	2.0
CP008925.1	h6.sal.bam	other	2293579	2293579	0	+	4	3	121	126	4.0
CP008925.1	h6.sal.bam	other	2293580	2293580	0	+	2	2	122	124	2.0
CP008925.1	h6.sal.bam	other	2293581	2293581	0	+	2	2	124	125	2.0
CP008925.1	h6.sal.bam	other	2293582	2293582	0	+	3	5	124	123	3.0
CP008925.1	h6.sal.bam	other	2293583	2293583	0	+	2	4	124	120	2.0
CP008925.1	h6.sal.bam	other	2293584	2293584	0	+	4	2	126	117	4.0
CP008925.1	h6.sal.bam	other	2293585	2293585	0	+	3	1	129	115	3.0
CP008925.1	h6.sal.bam	other	2293586	2293586	0	+	2	1	129	114	2.0
CP008925.1	h6.sal.bam	other	2293587	2293587	0	+	4	1	133	113	4.0
CP008925.1	h6.sal.bam	other	2293588	2293588	0	+	1	2	134	116	1.0
CP008925.1	h6.sal.bam	other	2293589	2293589	0	+	0	3	132	115	0.0
CP008925.1	h6.sal.bam	other	2293590	2293590	0	+	1	6	133	112	1.0
CP008925.1	h6.sal.bam	other	2293591	2293591	0	+	0	3	133	108	0.0
CP008925.1	h6.sal.bam	other	2293592	2293592	0	+	1	2	133	106	1.0
CP008925.1	h6.sal.bam	other	2293593	2293593	0	+	1	1	132	106	1.0
CP008925.1	h6.sal.bam	other	2293594	2293594	0	+	2	0	133	106	2.0
CP008925.1	h6.sal.bam	other	2293595	2293595	0	+	0	1	127	106	0.0
CP008925.1	h6.sal.bam	other	2293596	2293596	0	+	1	0	128	107	0.6666666666666666
CP008925.1	h6.sal.bam	other	2293597	2293597	0	+	1	2	129	107	0.6666666666666666
CP008925.1	h6.sal.bam	other	2293598	2293598	0	+	2	0	130	108	2.0
CP008925.1	h6.sal.bam	other	2293599	2293599	0	+	2	0	131	108	2.0
CP008925.1	h6.sal.bam	other	2293600	2293600	0	+	2	1	129	110	1.3333333333333333
CP008925.1	h6.sal.bam	other	2293601	2293601	0	+	1	2	130	110	0.6666666666666666
CP008925.1	h6.sal.bam	other	2293602	2293602	0	+	2	2	132	111	2.0
CP008925.1	h6.sal.bam	other	2293603	2293603	0	+	0	0	131	110	0.0
CP008925.1	h6.sal.bam	other	2293604	2293604	0	+	6	1	136	110	6.0
CP008925.1	h6.sal.bam	other	2293605	2293605	0	+	2	2	135	110	1.3333333333333333
CP008925.1	h6.sal.bam	other	2293606	2293606	0	+	1	1	135	110	0.6666666666666666
CP008925.1	h6.sal.bam	other	2293607	2293607	0	+	1	0	135	109	0.6666666666666666
CP008925.1	h6.sal.bam	other	2293608	2293608	0	+	1	1	136	109	0.5
CP008925.1	h6.sal.bam	other	2293609	2293609	0	+	3	1	136	112	1.5
CP008925.1	h6.sal.bam	other	2293610	2293610	0	+	0	2	131	112	0.0
CP008925.1	h6.sal.bam	other	2293611	2293611	0	+	3	1	133	111	2.0
CP008925.1	h6.sal.bam	other	2293612	2293612	0	+	2	2	135	112	2.0
CP008925.1	h6.sal.bam	other	2293613	2293613	0	+	1	0	135	113	1.0
CP008925.1	h6.sal.bam	other	2293614	2293614	0	+	2	2	129	116	2.0
CP008925.1	h6.sal.bam	other	2293615	2293615	0	+	1	0	130	114	1.0
CP008925.1	h6.sal.bam	other	2293616	2293616	0	+	1	1	130	116	1.0
CP008925.1	h6.sal.bam	other	2293617	2293617	0	+	0	2	129	116	0.0
CP008925.1	h6.sal.bam	other	2293618	2293618	0	+	1	2	126	116	1.0
CP008925.1	h6.sal.bam	other	2293619	2293619	0	+	1	0	127	115	1.0
CP008925.1	h6.sal.bam	other	2293620	2293620	0	+	1	3	127	117	1.0
CP008925.1	h6.sal.bam	other	2293621	2293621	0	+	3	2	128	115	3.0
CP008925.1	h6.sal.bam	other	2293622	2293622	0	+	1	5	129	113	1.0
CP008925.1	h6.sal.bam	other	2293623	2293623	0	+	0	0	126	108	0.0
CP008925.1	h6.sal.bam	other	2293624	2293624	0	+	1	4	124	109	1.0
CP008925.1	h6.sal.bam	other	2293625	2293625	0	+	4	1	128	111	4.0
CP008925.1	h6.sal.bam	other	2293626	2293626	0	+	1	0	129	110	1.0
CP008925.1	h6.sal.bam	other	2293627	2293627	0	+	2	2	128	112	2.0
CP008925.1	h6.sal.bam	other	2293628	2293628	0	+	1	3	121	114	1.0
CP008925.1	h6.sal.bam	other	2293629	2293629	0	+	0	1	121	112	0.0
CP008925.1	h6.sal.bam	other	2293630	2293630	0	+	2	1	120	111	2.0
CP008925.1	h6.sal.bam	other	2293631	2293631	0	+	3	1	123	110	3.0
CP008925.1	h6.sal.bam	other	2293632	2293632	0	+	1	1	121	111	1.0
CP008925.1	h6.sal.bam	other	2293633	2293633	0	+	0	6	121	114	0.0
CP008925.1	h6.sal.bam	other	2293634	2293634	0	+	1	4	122	108	1.0
CP008925.1	h6.sal.bam	other	2293635	2293635	0	+	0	2	119	105	0.0
CP008925.1	h6.sal.bam	other	2293636	2293636	0	+	1	3	119	103	1.0
CP008925.1	h6.sal.bam	other	2293637	2293637	0	+	2	2	118	101	2.0
CP008925.1	h6.sal.bam	other	2293638	2293638	0	+	6	0	122	101	6.0
CP008925.1	h6.sal.bam	other	2293639	2293639	0	+	3	2	120	101	3.0
CP008925.1	h6.sal.bam	other	2293640	2293640	0	+	1	0	121	103	1.0
CP008925.1	h6.sal.bam	other	2293641	2293641	0	+	3	1	124	103	3.0
CP008925.1	h6.sal.bam	other	2293642	2293642	0	+	3	1	121	106	3.0
CP008925.1	h6.sal.bam	other	2293643	2293643	0	+	4	2	125	106	4.0
CP008925.1	h6.sal.bam	other	2293644	2293644	0	+	1	2	125	109	1.0
CP008925.1	h6.sal.bam	other	2293645	2293645	0	+	2	2	126	107	2.0
CP008925.1	h6.sal.bam	other	2293646	2293646	0	+	2	0	125	105	2.0
CP008925.1	h6.sal.bam	other	2293647	2293647	0	+	2	0	124	105	2.0
CP008925.1	h6.sal.bam	other	2293648	2293648	0	+	0	1	124	111	0.0
CP008925.1	h6.sal.bam	other	2293649	2293649	0	+	2	3	125	111	2.0
CP008925.1	h6.sal.bam	other	2293650	2293650	0	+	2	4	125	108	2.0
CP008925.1	h6.sal.bam	other	2293651	2293651	0	+	1	3	126	107	1.0
CP008925.1	h6.sal.bam	other	2293652	2293652	0	+	1	1	127	105	1.0
CP008925.1	h6.sal.bam	other	2293653	2293653	0	+	2	0	127	104	2.0
CP008925.1	h6.sal.bam	other	2293654	2293654	0	+	3	0	124	112	3.0
CP008925.1	h6.sal.bam	other	2293655	2293655	0	+	6	3	125	113	6.0
CP008925.1	h6.sal.bam	other	2293656	2293656	0	+	4	0	129	112	4.0
CP008925.1	h6.sal.bam	other	2293657	2293657	0	+	2	2	131	112	2.0
CP008925.1	h6.sal.bam	other	2293658	2293658	0	+	3	1	132	112	3.0
CP008925.1	h6.sal.bam	other	2293659	2293659	0	+	1	0	127	114	1.0
CP008925.1	h6.sal.bam	other	2293660	2293660	0	+	1	1	128	114	1.0
CP008925.1	h6.sal.bam	other	2293661	2293661	0	+	1	2	123	116	1.0
CP008925.1	h6.sal.bam	other	2293662	2293662	0	+	1	2	124	114	1.0
CP008925.1	h6.sal.bam	other	2293663	2293663	0	+	1	0	124	117	1.0
CP008925.1	h6.sal.bam	other	2293664	2293664	0	+	0	1	123	119	0.0
CP008925.1	h6.sal.bam	other	2293665	2293665	0	+	1	3	124	118	1.0
CP008925.1	h6.sal.bam	other	2293666	2293666	0	+	1	1	125	117	1.0
CP008925.1	h6.sal.bam	other	2293667	2293667	0	+	1	2	125	120	1.0
CP008925.1	h6.sal.bam	other	2293668	2293668	0	+	0	1	124	120	0.0
CP008925.1	h6.sal.bam	other	2293669	2293669	0	+	4	0	126	119	4.0
CP008925.1	h6.sal.bam	other	2293670	2293670	0	+	1	2	127	120	1.0
CP008925.1	h6.sal.bam	other	2293671	2293671	0	+	1	3	127	119	1.0
CP008925.1	h6.sal.bam	other	2293672	2293672	0	+	4	1	126	118	4.0
CP008925.1	h6.sal.bam	other	2293673	2293673	0	+	2	2	128	119	2.0
CP008925.1	h6.sal.bam	other	2293674	2293674	0	+	1	0	129	117	1.0
CP008925.1	h6.sal.bam	other	2293675	2293675	0	+	1	0	128	118	1.0
CP008925.1	h6.sal.bam	other	2293676	2293676	0	+	1	3	127	120	1.0
CP008925.1	h6.sal.bam	other	2293677	2293677	0	+	2	1	128	119	2.0
CP008925.1	h6.sal.bam	other	2293678	2293678	0	+	1	0	129	118	1.0
CP008925.1	h6.sal.bam	other	2293679	2293679	0	+	2	1	123	119	2.0
CP008925.1	h6.sal.bam	other	2293680	2293680	0	+	5	1	127	120	5.0
CP008925.1	h6.sal.bam	other	2293681	2293681	0	+	0	0	125	119	0.0
CP008925.1	h6.sal.bam	other	2293682	2293682	0	+	1	2	126	120	1.0
CP008925.1	h6.sal.bam	other	2293683	2293683	0	+	2	3	127	118	2.0
CP008925.1	h6.sal.bam	other	2293684	2293684	0	+	0	0	125	115	0.0
CP008925.1	h6.sal.bam	other	2293685	2293685	0	+	0	1	125	116	0.0
CP008925.1	h6.sal.bam	other	2293686	2293686	0	+	2	2	124	119	2.0
CP008925.1	h6.sal.bam	other	2293687	2293687	0	+	0	3	122	117	0.0
CP008925.1	h6.sal.bam	other	2293688	2293688	0	+	1	3	122	119	1.0
CP008925.1	h6.sal.bam	other	2293689	2293689	0	+	5	1	125	117	5.0
CP008925.1	h6.sal.bam	other	2293690	2293690	0	+	0	0	124	116	0.0
CP008925.1	h6.sal.bam	other	2293691	2293691	0	+	4	1	127	116	4.0
CP008925.1	h6.sal.bam	other	2293692	2293692	0	+	5	2	131	118	5.0
CP008925.1	h6.sal.bam	other	2293693	2293693	0	+	3	1	133	116	3.0
CP008925.1	h6.sal.bam	other	2293694	2293694	0	+	1	2	134	118	1.0
CP008925.1	h6.sal.bam	other	2293695	2293695	0	+	3	1	136	116	3.0
CP008925.1	h6.sal.bam	other	2293696	2293696	0	+	2	0	135	116	2.0
CP008925.1	h6.sal.bam	other	2293697	2293697	0	+	1	1	135	118	1.0
CP008925.1	h6.sal.bam	other	2293698	2293698	0	+	2	1	130	119	2.0
CP008925.1	h6.sal.bam	other	2293699	2293699	0	+	2	5	132	119	2.0
CP008925.1	h6.sal.bam	other	2293700	2293700	0	+	1	2	133	114	1.0
CP008925.1	h6.sal.bam	other	2293701	2293701	0	+	1	3	134	115	1.0
CP008925.1	h6.sal.bam	other	2293702	2293702	0	+	3	1	135	112	3.0
CP008925.1	h6.sal.bam	other	2293703	2293703	0	+	1	1	136	112	1.0
CP008925.1	h6.sal.bam	other	2293704	2293704	0	+	1	0	137	113	1.0
CP008925.1	h6.sal.bam	other	2293705	2293705	0	+	0	1	135	115	0.0
CP008925.1	h6.sal.bam	other	2293706	2293706	0	+	0	1	131	114	0.0
CP008925.1	h6.sal.bam	other	2293707	2293707	0	+	3	4	134	113	3.0
CP008925.1	h6.sal.bam	other	2293708	2293708	0	+	1	0	134	111	1.0
CP008925.1	h6.sal.bam	other	2293709	2293709	0	+	0	1	134	114	0.0
CP008925.1	h6.sal.bam	other	2293710	2293710	0	+	5	0	139	115	5.0
CP008925.1	h6.sal.bam	other	2293711	2293711	0	+	1	1	139	117	1.0
CP008925.1	h6.sal.bam	other	2293712	2293712	0	+	3	2	140	116	3.0
CP008925.1	h6.sal.bam	other	2293713	2293713	0	+	8	0	139	115	8.0
CP008925.1	h6.sal.bam	other	2293714	2293714	0	+	0	4	138	115	0.0
CP008925.1	h6.sal.bam	other	2293715	2293715	0	+	1	3	139	111	1.0
CP008925.1	h6.sal.bam	other	2293716	2293716	0	+	0	1	133	109	0.0
CP008925.1	h6.sal.bam	other	2293717	2293717	0	+	1	1	134	111	0.6666666666666666
CP008925.1	h6.sal.bam	other	2293718	2293718	0	+	3	5	133	111	1.5
CP008925.1	h6.sal.bam	other	2293719	2293719	0	+	1	3	133	106	0.6666666666666666
CP008925.1	h6.sal.bam	other	2293720	2293720	0	+	3	2	134	103	1.5
CP008925.1	h6.sal.bam	other	2293721	2293721	0	+	2	1	133	107	1.0
CP008925.1	h6.sal.bam	other	2293722	2293722	0	+	1	0	133	106	0.5
CP008925.1	h6.sal.bam	other	2293723	2293723	0	+	0	1	133	105	0.0
CP008925.1	h6.sal.bam	other	2293724	2293724	0	+	0	0	131	106	0.0
CP008925.1	h6.sal.bam	other	2293725	2293725	0	+	5	3	134	106	2.5
CP008925.1	h6.sal.bam	GTTC	2293726	2293726	2293734	+	1	2	134	104	0.5
CP008925.1	h6.sal.bam	other	2293727	2293727	0	+	1	0	134	103	0.5
CP008925.1	h6.sal.bam	GTTC	2293728	2293728	2293734	+	1	8	133	104	0.5
CP008925.1	h6.sal.bam	other	2293729	2293729	0	+	3	1	133	101	1.5
CP008925.1	h6.sal.bam	other	2293730	2293730	0	+	2	2	128	101	1.0
CP008925.1	h6.sal.bam	other	2293731	2293731	0	+	3	2	128	99	1.5
CP008925.1	h6.sal.bam	other	2293732	2293732	0	+	3	2	129	97	1.5
CP008925.1	h6.sal.bam	other	2293733	2293733	0	+	1	1	126	102	0.5
CP008925.1	h6.sal.bam	other	2293734	2293734	0	+	6	1	131	105	3.0
CP008925.1	h6.sal.bam	other	2293735	2293735	0	+	0	2	130	104	0.0
CP008925.1	h6.sal.bam	other	2293736	2293736	0	+	4	1	134	104	2.0
CP008925.1	h6.sal.bam	other	2293737	2293737	0	+	3	4	135	106	1.5
CP008925.1	h6.sal.bam	other	2293738	2293738	0	+	3	2	137	105	1.5
CP008925.1	h6.sal.bam	other	2293739	2293739	0	+	0	2	137	104	0.0
CP008925.1	h6.sal.bam	other	2293740	2293740	0	+	3	2	138	102	1.5
CP008925.1	h6.sal.bam	other	2293741	2293741	0	+	1	2	138	102	0.5
CP008925.1	h6.sal.bam	other	2293742	2293742	0	+	0	2	138	102	0.0
CP008925.1	h6.sal.bam	GTTC	2293743	2293743	2293734	+	0	0	138	104	0.0
CP008925.1	h6.sal.bam	other	2293744	2293744	0	+	0	1	134	104	0.0
CP008925.1	h6.sal.bam	GTTC	2293745	2293745	2293734	+	4	1	137	110	2.0
CP008925.1	h6.sal.bam	other	2293746	2293746	0	+	2	1	138	109	1.0
CP008925.1	h6.sal.bam	other	2293747	2293747	0	+	7	2	141	109	3.5
CP008925.1	h6.sal.bam	other	2293748	2293748	0	+	0	0	139	109	0.0
CP008925.1	h6.sal.bam	other	2293749	2293749	0	+	2	2	140	110	1.0
CP008925.1	h6.sal.bam	other	2293750	2293750	0	+	2	2	138	110	1.0
CP008925.1	h6.sal.bam	other	2293751	2293751	0	+	2	2	140	109	1.0
CP008925.1	h6.sal.bam	other	2293752	2293752	0	+	0	0	140	109	0.0
CP008925.1	h6.sal.bam	other	2293753	2293753	0	+	3	1	136	114	1.5
CP008925.1	h6.sal.bam	other	2293754	2293754	0	+	2	2	138	114	1.0
CP008925.1	h6.sal.bam	other	2293755	2293755	0	+	2	0	140	114	1.0
CP008925.1	h6.sal.bam	other	2293756	2293756	0	+	4	1	144	114	2.0
CP008925.1	h6.sal.bam	other	2293757	2293757	0	+	4	0	147	113	2.0
CP008925.1	h6.sal.bam	other	2293758	2293758	0	+	0	1	145	114	0.0
CP008925.1	h6.sal.bam	other	2293759	2293759	0	+	0	3	143	113	0.0
CP008925.1	h6.sal.bam	other	2293760	2293760	0	+	1	1	144	111	0.5
CP008925.1	h6.sal.bam	other	2293761	2293761	0	+	0	1	143	110	0.0
CP008925.1	h6.sal.bam	other	2293762	2293762	0	+	2	5	145	111	1.0
CP008925.1	h6.sal.bam	other	2293763	2293763	0	+	4	0	148	106	2.0
CP008925.1	h6.sal.bam	other	2293764	2293764	0	+	3	0	146	107	1.5
CP008925.1	h6.sal.bam	other	2293765	2293765	0	+	4	3	150	108	2.0
CP008925.1	h6.sal.bam	other	2293766	2293766	0	+	2	0	148	106	1.0
CP008925.1	h6.sal.bam	other	2293767	2293767	0	+	1	0	145	108	0.5
CP008925.1	h6.sal.bam	other	2293768	2293768	0	+	4	3	146	111	2.0
CP008925.1	h6.sal.bam	other	2293769	2293769	0	+	0	0	145	108	0.0
CP008925.1	h6.sal.bam	other	2293770	2293770	0	+	3	1	143	109	1.5
CP008925.1	h6.sal.bam	other	2293771	2293771	0	+	2	2	145	109	1.0
CP008925.1	h6.sal.bam	other	2293772	2293772	0	+	3	2	147	109	1.5
CP008925.1	h6.sal.bam	other	2293773	2293773	0	+	1	1	146	107	0.5
CP008925.1	h6.sal.bam	other	2293774	2293774	0	+	2	0	145	108	1.0
CP008925.1	h6.sal.bam	other	2293775	2293775	0	+	1	3	145	111	0.5
CP008925.1	h6.sal.bam	other	2293776	2293776	0	+	7	0	151	109	3.5
CP008925.1	h6.sal.bam	other	2293777	2293777	0	+	2	1	150	109	1.0
CP008925.1	h6.sal.bam	other	2293778	2293778	0	+	4	2	152	108	2.0
CP008925.1	h6.sal.bam	other	2293779	2293779	0	+	2	2	154	109	1.0
CP008925.1	h6.sal.bam	other	2293780	2293780	0	+	2	0	156	109	1.0
CP008925.1	h6.sal.bam	other	2293781	2293781	0	+	3	1	150	110	1.5
CP008925.1	h6.sal.bam	other	2293782	2293782	0	+	0	0	150	109	0.0
CP008925.1	h6.sal.bam	other	2293783	2293783	0	+	2	3	152	109	1.0
CP008925.1	h6.sal.bam	other	2293784	2293784	0	+	1	2	153	106	0.5
CP008925.1	h6.sal.bam	other	2293785	2293785	0	+	1	2	154	104	0.5
CP008925.1	h6.sal.bam	other	2293786	2293786	0	+	4	1	158	102	2.0
CP008925.1	h6.sal.bam	other	2293787	2293787	0	+	2	0	156	113	1.0
CP008925.1	h6.sal.bam	other	2293788	2293788	0	+	1	0	150	114	0.5
CP008925.1	h6.sal.bam	other	2293789	2293789	0	+	0	1	150	114	0.0
CP008925.1	h6.sal.bam	other	2293790	2293790	0	+	1	0	150	113	0.5
CP008925.1	h6.sal.bam	other	2293791	2293791	0	+	2	3	152	121	1.0
CP008925.1	h6.sal.bam	other	2293792	2293792	0	+	0	1	147	118	0.0
CP008925.1	h6.sal.bam	other	2293793	2293793	0	+	3	1	150	118	1.5
CP008925.1	h6.sal.bam	other	2293794	2293794	0	+	0	3	150	120	0.0
CP008925.1	h6.sal.bam	other	2293795	2293795	0	+	0	1	147	117	0.0
CP008925.1	h6.sal.bam	other	2293796	2293796	0	+	2	1	147	118	1.0
CP008925.1	h6.sal.bam	other	2293797	2293797	0	+	4	1	150	117	2.0
CP008925.1	h6.sal.bam	other	2293798	2293798	0	+	1	0	150	121	0.5
CP008925.1	h6.sal.bam	other	2293799	2293799	0	+	0	1	150	122	0.0
CP008925.1	h6.sal.bam	other	2293800	2293800	0	+	1	1	144	123	0.5
CP008925.1	h6.sal.bam	other	2293801	2293801	0	+	0	1	144	122	0.0
CP008925.1	h6.sal.bam	other	2293802	2293802	0	+	4	3	147	123	2.0
CP008925.1	h6.sal.bam	other	2293803	2293803	0	+	0	3	146	121	0.0
CP008925.1	h6.sal.bam	other	2293804	2293804	0	+	1	1	144	121	0.5
CP008925.1	h6.sal.bam	other	2293805	2293805	0	+	0	1	142	120	0.0
CP008925.1	h6.sal.bam	other	2293806	2293806	0	+	5	2	141	119	2.5
CP008925.1	h6.sal.bam	other	2293807	2293807	0	+	1	4	141	119	0.5
CP008925.1	h6.sal.bam	other	2293808	2293808	0	+	2	6	143	118	1.0
CP008925.1	h6.sal.bam	other	2293809	2293809	0	+	3	1	140	112	1.5
CP008925.1	h6.sal.bam	other	2293810	2293810	0	+	1	1	141	112	0.5
CP008925.1	h6.sal.bam	other	2293811	2293811	0	+	4	0	141	112	2.0
CP008925.1	h6.sal.bam	other	2293812	2293812	0	+	0	3	136	114	0.0
CP008925.1	h6.sal.bam	other	2293813	2293813	0	+	6	1	142	114	3.0
CP008925.1	h6.sal.bam	other	2293814	2293814	0	+	2	0	144	113	1.3333333333333333
CP008925.1	h6.sal.bam	other	2293815	2293815	0	+	3	3	145	117	3.0
CP008925.1	h6.sal.bam	other	2293816	2293816	0	+	3	1	147	116	3.0
CP008925.1	h6.sal.bam	other	2293817	2293817	0	+	0	4	147	115	0.0
CP008925.1	h6.sal.bam	other	2293818	2293818	0	+	1	6	148	112	1.0
CP008925.1	h6.sal.bam	other	2293819	2293819	0	+	2	2	149	106	1.3333333333333333
CP008925.1	h6.sal.bam	other	2293820	2293820	0	+	1	0	147	105	0.6666666666666666
CP008925.1	h6.sal.bam	other	2293821	2293821	0	+	1	1	144	105	1.0
CP008925.1	h6.sal.bam	other	2293822	2293822	0	+	1	1	140	106	1.0
CP008925.1	h6.sal.bam	other	2293823	2293823	0	+	1	1	140	105	1.0
CP008925.1	h6.sal.bam	other	2293824	2293824	0	+	2	2	141	104	2.0
CP008925.1	h6.sal.bam	other	2293825	2293825	0	+	1	1	137	113	0.6666666666666666
CP008925.1	h6.sal.bam	other	2293826	2293826	0	+	0	2	137	114	0.0
CP008925.1	h6.sal.bam	other	2293827	2293827	0	+	1	5	138	113	1.0
CP008925.1	h6.sal.bam	other	2293828	2293828	0	+	0	1	135	108	0.0
CP008925.1	h6.sal.bam	other	2293829	2293829	0	+	4	2	136	109	4.0
CP008925.1	h6.sal.bam	other	2293830	2293830	0	+	1	0	135	111	1.0
CP008925.1	h6.sal.bam	other	2293831	2293831	0	+	2	0	134	114	2.0
CP008925.1	h6.sal.bam	other	2293832	2293832	0	+	0	1	130	115	0.0
CP008925.1	h6.sal.bam	other	2293833	2293833	0	+	4	0	134	116	4.0
CP008925.1	h6.sal.bam	other	2293834	2293834	0	+	1	1	135	116	1.0
CP008925.1	h6.sal.bam	other	2293835	2293835	0	+	0	1	134	119	0.0
CP008925.1	h6.sal.bam	other	2293836	2293836	0	+	3	1	137	118	3.0
CP008925.1	h6.sal.bam	other	2293837	2293837	0	+	1	0	136	118	1.0
CP008925.1	h6.sal.bam	other	2293838	2293838	0	+	5	1	133	118	3.3333333333333335
CP008925.1	h6.sal.bam	other	2293839	2293839	0	+	1	1	134	117	0.5
CP008925.1	h6.sal.bam	other	2293840	2293840	0	+	3	1	130	124	1.5
CP008925.1	h6.sal.bam	other	2293841	2293841	0	+	1	2	131	126	0.5
CP008925.1	h6.sal.bam	other	2293842	2293842	0	+	0	4	131	125	0.0
CP008925.1	h6.sal.bam	other	2293843	2293843	0	+	1	1	129	125	0.5
CP008925.1	h6.sal.bam	other	2293844	2293844	0	+	2	0	131	126	1.0
CP008925.1	h6.sal.bam	other	2293845	2293845	0	+	4	2	132	127	2.0
CP008925.1	h6.sal.bam	other	2293846	2293846	0	+	3	0	133	128	1.5
CP008925.1	h6.sal.bam	other	2293847	2293847	0	+	1	0	131	129	0.6666666666666666
CP008925.1	h6.sal.bam	other	2293848	2293848	0	+	3	4	133	131	1.5
CP008925.1	h6.sal.bam	other	2293849	2293849	0	+	3	2	130	128	1.5
CP008925.1	h6.sal.bam	other	2293850	2293850	0	+	6	1	130	130	3.0
CP008925.1	h6.sal.bam	other	2293851	2293851	0	+	0	0	130	130	0.0
CP008925.1	h6.sal.bam	other	2293852	2293852	0	+	2	3	128	134	1.0
CP008925.1	h6.sal.bam	other	2293853	2293853	0	+	3	1	131	131	1.5
CP008925.1	h6.sal.bam	other	2293854	2293854	0	+	4	3	133	131	2.0
CP008925.1	h6.sal.bam	other	2293855	2293855	0	+	0	0	129	128	0.0
CP008925.1	h6.sal.bam	other	2293856	2293856	0	+	3	0	131	131	1.5
CP008925.1	h6.sal.bam	other	2293857	2293857	0	+	4	1	135	131	2.0
CP008925.1	h6.sal.bam	other	2293858	2293858	0	+	0	1	134	130	0.0
CP008925.1	h6.sal.bam	other	2293859	2293859	0	+	3	4	136	138	1.5
CP008925.1	h6.sal.bam	other	2293860	2293860	0	+	0	0	130	135	0.0
CP008925.1	h6.sal.bam	other	2293861	2293861	0	+	2	7	132	135	1.0
CP008925.1	h6.sal.bam	other	2293862	2293862	0	+	1	0	132	129	0.5
CP008925.1	h6.sal.bam	other	2293863	2293863	0	+	1	3	132	132	0.5
CP008925.1	h6.sal.bam	other	2293864	2293864	0	+	1	4	130	129	0.6666666666666666
CP008925.1	h6.sal.bam	other	2293865	2293865	0	+	0	1	130	127	0.0
CP008925.1	h6.sal.bam	other	2293866	2293866	0	+	0	0	130	126	0.0
CP008925.1	h6.sal.bam	other	2293867	2293867	0	+	2	1	132	126	2.0
CP008925.1	h6.sal.bam	other	2293868	2293868	0	+	2	3	131	125	1.3333333333333333
CP008925.1	h6.sal.bam	other	2293869	2293869	0	+	3	2	134	122	3.0
CP008925.1	h6.sal.bam	other	2293870	2293870	0	+	2	0	136	126	1.3333333333333333
CP008925.1	h6.sal.bam	other	2293871	2293871	0	+	0	1	134	126	0.0
CP008925.1	h6.sal.bam	other	2293872	2293872	0	+	0	3	130	129	0.0
CP008925.1	h6.sal.bam	other	2293873	2293873	0	+	2	1	131	127	1.0
CP008925.1	h6.sal.bam	other	2293874	2293874	0	+	3	1	134	129	1.5
CP008925.1	h6.sal.bam	other	2293875	2293875	0	+	4	0	137	130	2.0
CP008925.1	h6.sal.bam	other	2293876	2293876	0	+	2	2	135	132	1.0
CP008925.1	h6.sal.bam	other	2293877	2293877	0	+	1	1	136	132	0.5
CP008925.1	h6.sal.bam	other	2293878	2293878	0	+	3	3	139	134	1.5
CP008925.1	h6.sal.bam	other	2293879	2293879	0	+	4	0	142	131	2.0
CP008925.1	h6.sal.bam	other	2293880	2293880	0	+	2	0	144	134	1.0
CP008925.1	h6.sal.bam	other	2293881	2293881	0	+	3	2	142	137	1.5
CP008925.1	h6.sal.bam	other	2293882	2293882	0	+	4	3	138	137	2.0
CP008925.1	h6.sal.bam	other	2293883	2293883	0	+	0	0	138	137	0.0
CP008925.1	h6.sal.bam	other	2293884	2293884	0	+	1	1	135	141	0.5
CP008925.1	h6.sal.bam	other	2293885	2293885	0	+	3	1	138	143	1.5
CP008925.1	h6.sal.bam	other	2293886	2293886	0	+	0	3	138	142	0.0
CP008925.1	h6.sal.bam	other	2293887	2293887	0	+	3	4	141	141	1.5
CP008925.1	h6.sal.bam	other	2293888	2293888	0	+	2	2	137	137	1.0
CP008925.1	h6.sal.bam	other	2293889	2293889	0	+	2	2	137	138	1.0
CP008925.1	h6.sal.bam	other	2293890	2293890	0	+	1	2	136	138	0.5
CP008925.1	h6.sal.bam	other	2293891	2293891	0	+	4	1	137	137	2.0
CP008925.1	h6.sal.bam	other	2293892	2293892	0	+	3	0	140	139	1.5
CP008925.1	h6.sal.bam	other	2293893	2293893	0	+	1	0	140	139	0.5
CP008925.1	h6.sal.bam	other	2293894	2293894	0	+	0	1	138	139	0.0
CP008925.1	h6.sal.bam	other	2293895	2293895	0	+	3	1	140	141	1.5
CP008925.1	h6.sal.bam	other	2293896	2293896	0	+	0	2	138	140	0.0
CP008925.1	h6.sal.bam	other	2293897	2293897	0	+	1	6	139	142	0.5
CP008925.1	h6.sal.bam	other	2293898	2293898	0	+	3	2	140	138	2.0
CP008925.1	h6.sal.bam	other	2293899	2293899	0	+	0	1	138	137	0.0
CP008925.1	h6.sal.bam	other	2293900	2293900	0	+	6	2	144	139	4.0
CP008925.1	h6.sal.bam	other	2293901	2293901	0	+	0	1	142	137	0.0
CP008925.1	h6.sal.bam	other	2293902	2293902	0	+	2	0	144	141	1.3333333333333333
CP008925.1	h6.sal.bam	other	2293903	2293903	0	+	2	2	146	146	1.3333333333333333
CP008925.1	h6.sal.bam	other	2293904	2293904	0	+	0	4	139	145	0.0
CP008925.1	h6.sal.bam	other	2293905	2293905	0	+	3	2	142	146	3.0
CP008925.1	h6.sal.bam	other	2293906	2293906	0	+	1	1	143	144	1.0
CP008925.1	h6.sal.bam	other	2293907	2293907	0	+	1	2	143	143	1.0
CP008925.1	h6.sal.bam	other	2293908	2293908	0	+	1	4	141	147	1.0
CP008925.1	h6.sal.bam	other	2293909	2293909	0	+	1	0	139	145	1.0
CP008925.1	h6.sal.bam	other	2293910	2293910	0	+	4	0	143	148	4.0
CP008925.1	h6.sal.bam	other	2293911	2293911	0	+	1	1	143	148	1.0
CP008925.1	h6.sal.bam	other	2293912	2293912	0	+	2	2	144	147	2.0
CP008925.1	h6.sal.bam	other	2293913	2293913	0	+	1	3	140	150	1.0
CP008925.1	h6.sal.bam	other	2293914	2293914	0	+	1	3	139	148	1.0
CP008925.1	h6.sal.bam	other	2293915	2293915	0	+	1	5	137	145	0.6666666666666666
CP008925.1	h6.sal.bam	other	2293916	2293916	0	+	1	0	137	153	0.6666666666666666
CP008925.1	h6.sal.bam	other	2293917	2293917	0	+	2	5	139	153	1.3333333333333333
CP008925.1	h6.sal.bam	other	2293918	2293918	0	+	7	2	143	148	4.666666666666667
CP008925.1	h6.sal.bam	other	2293919	2293919	0	+	1	1	141	146	1.0
CP008925.1	h6.sal.bam	other	2293920	2293920	0	+	3	2	138	145	3.0
CP008925.1	h6.sal.bam	other	2293921	2293921	0	+	6	1	140	146	6.0
CP008925.1	h6.sal.bam	other	2293922	2293922	0	+	3	2	143	145	3.0
CP008925.1	h6.sal.bam	other	2293923	2293923	0	+	0	1	142	149	0.0
CP008925.1	h6.sal.bam	other	2293924	2293924	0	+	1	3	135	153	1.0
CP008925.1	h6.sal.bam	other	2293925	2293925	0	+	1	2	136	151	1.0
CP008925.1	h6.sal.bam	other	2293926	2293926	0	+	0	3	135	149	0.0
CP008925.1	h6.sal.bam	other	2293927	2293927	0	+	2	1	136	154	2.0
CP008925.1	h6.sal.bam	other	2293928	2293928	0	+	0	0	133	153	0.0
CP008925.1	h6.sal.bam	other	2293929	2293929	0	+	0	0	129	154	0.0
CP008925.1	h6.sal.bam	other	2293930	2293930	0	+	5	3	134	154	5.0
CP008925.1	h6.sal.bam	other	2293931	2293931	0	+	0	5	128	151	0.0
CP008925.1	h6.sal.bam	other	2293932	2293932	0	+	0	0	128	146	0.0
CP008925.1	h6.sal.bam	other	2293933	2293933	0	+	4	5	130	160	4.0
CP008925.1	h6.sal.bam	other	2293934	2293934	0	+	5	1	134	156	5.0
CP008925.1	h6.sal.bam	other	2293935	2293935	0	+	1	0	135	155	1.0
CP008925.1	h6.sal.bam	other	2293936	2293936	0	+	3	1	137	158	3.0
CP008925.1	h6.sal.bam	other	2293937	2293937	0	+	2	3	138	161	2.0
CP008925.1	h6.sal.bam	other	2293938	2293938	0	+	1	0	137	159	1.0
CP008925.1	h6.sal.bam	other	2293939	2293939	0	+	0	1	137	160	0.0
CP008925.1	h6.sal.bam	other	2293940	2293940	0	+	1	0	135	160	1.0
CP008925.1	h6.sal.bam	other	2293941	2293941	0	+	3	2	138	161	3.0
CP008925.1	h6.sal.bam	other	2293942	2293942	0	+	0	1	138	159	0.0
CP008925.1	h6.sal.bam	other	2293943	2293943	0	+	2	2	136	161	2.0
CP008925.1	h6.sal.bam	other	2293944	2293944	0	+	0	1	135	159	0.0
CP008925.1	h6.sal.bam	other	2293945	2293945	0	+	2	0	137	158	2.0
CP008925.1	h6.sal.bam	other	2293946	2293946	0	+	1	4	138	158	1.0
CP008925.1	h6.sal.bam	other	2293947	2293947	0	+	1	1	139	155	1.0
CP008925.1	h6.sal.bam	other	2293948	2293948	0	+	1	3	137	154	1.0
CP008925.1	h6.sal.bam	other	2293949	2293949	0	+	3	3	132	151	3.0
CP008925.1	h6.sal.bam	other	2293950	2293950	0	+	2	2	134	148	2.0
CP008925.1	h6.sal.bam	other	2293951	2293951	0	+	2	2	136	152	2.0
CP008925.1	h6.sal.bam	other	2293952	2293952	0	+	0	3	135	150	0.0
CP008925.1	h6.sal.bam	other	2293953	2293953	0	+	2	0	135	148	2.0
CP008925.1	h6.sal.bam	other	2293954	2293954	0	+	1	4	132	150	1.0
CP008925.1	h6.sal.bam	other	2293955	2293955	0	+	1	3	123	146	1.0
CP008925.1	h6.sal.bam	other	2293956	2293956	0	+	6	5	129	144	6.0
CP008925.1	h6.sal.bam	other	2293957	2293957	0	+	1	3	126	143	1.0
CP008925.1	h6.sal.bam	other	2293958	2293958	0	+	4	3	130	140	4.0
CP008925.1	h6.sal.bam	other	2293959	2293959	0	+	3	0	133	139	3.0
CP008925.1	h6.sal.bam	other	2293960	2293960	0	+	1	1	134	139	1.0
CP008925.1	h6.sal.bam	other	2293961	2293961	0	+	0	1	127	140	0.0
CP008925.1	h6.sal.bam	other	2293962	2293962	0	+	1	1	128	141	1.0
CP008925.1	h6.sal.bam	other	2293963	2293963	0	+	3	2	130	144	3.0
CP008925.1	h6.sal.bam	other	2293964	2293964	0	+	1	2	131	142	1.0
CP008925.1	h6.sal.bam	other	2293965	2293965	0	+	2	2	133	141	2.0
CP008925.1	h6.sal.bam	other	2293966	2293966	0	+	0	3	129	140	0.0
CP008925.1	h6.sal.bam	other	2293967	2293967	0	+	3	1	129	141	3.0
CP008925.1	h6.sal.bam	other	2293968	2293968	0	+	2	0	126	142	2.0
CP008925.1	h6.sal.bam	other	2293969	2293969	0	+	1	1	127	142	1.0
CP008925.1	h6.sal.bam	other	2293970	2293970	0	+	0	0	127	141	0.0
CP008925.1	h6.sal.bam	other	2293971	2293971	0	+	0	4	127	142	0.0
CP008925.1	h6.sal.bam	other	2293972	2293972	0	+	2	2	128	140	2.0
CP008925.1	h6.sal.bam	other	2293973	2293973	0	+	2	1	128	139	2.0
CP008925.1	h6.sal.bam	other	2293974	2293974	0	+	1	3	127	142	1.0
CP008925.1	h6.sal.bam	other	2293975	2293975	0	+	2	3	126	140	2.0
CP008925.1	h6.sal.bam	other	2293976	2293976	0	+	4	2	130	138	4.0
CP008925.1	h6.sal.bam	other	2293977	2293977	0	+	4	5	132	136	4.0
CP008925.1	h6.sal.bam	other	2293978	2293978	0	+	0	2	130	131	0.0
CP008925.1	h6.sal.bam	other	2293979	2293979	0	+	5	4	135	130	5.0
CP008925.1	h6.sal.bam	other	2293980	2293980	0	+	2	0	132	127	2.0
CP008925.1	h6.sal.bam	other	2293981	2293981	0	+	2	7	134	129	2.0
CP008925.1	h6.sal.bam	other	2293982	2293982	0	+	0	0	133	124	0.0
CP008925.1	h6.sal.bam	other	2293983	2293983	0	+	1	2	133	125	1.0
CP008925.1	h6.sal.bam	other	2293984	2293984	0	+	2	3	133	123	2.0
CP008925.1	h6.sal.bam	other	2293985	2293985	0	+	2	0	132	122	2.0
CP008925.1	h6.sal.bam	other	2293986	2293986	0	+	1	0	132	122	1.0
CP008925.1	h6.sal.bam	other	2293987	2293987	0	+	1	6	131	123	1.0
CP008925.1	h6.sal.bam	other	2293988	2293988	0	+	3	0	133	120	3.0
CP008925.1	h6.sal.bam	other	2293989	2293989	0	+	2	1	132	123	2.0
CP008925.1	h6.sal.bam	other	2293990	2293990	0	+	2	12	134	122	2.0
CP008925.1	h6.sal.bam	other	2293991	2293991	0	+	2	1	135	111	2.0
CP008925.1	h6.sal.bam	other	2293992	2293992	0	+	4	0	137	111	4.0
CP008925.1	h6.sal.bam	other	2293993	2293993	0	+	2	0	133	111	2.0
CP008925.1	h6.sal.bam	other	2293994	2293994	0	+	1	0	133	111	0.6666666666666666
CP008925.1	h6.sal.bam	other	2293995	2293995	0	+	3	2	133	116	3.0
CP008925.1	h6.sal.bam	other	2293996	2293996	0	+	1	5	128	120	0.6666666666666666
CP008925.1	h6.sal.bam	other	2293997	2293997	0	+	0	1	124	118	0.0
CP008925.1	h6.sal.bam	other	2293998	2293998	0	+	1	4	125	121	0.5
CP008925.1	h6.sal.bam	other	2293999	2293999	0	+	0	1	125	117	0.0
CP008925.1	h6.sal.bam	other	2294000	2294000	0	+	1	3	125	120	0.5
CP008925.1	h6.sal.bam	other	2294001	2294001	0	+	0	4	125	120	0.0
CP008925.1	h6.sal.bam	other	2294002	2294002	0	+	1	1	124	117	0.5
CP008925.1	h6.sal.bam	other	2294003	2294003	0	+	1	0	125	120	0.5
CP008925.1	h6.sal.bam	other	2294004	2294004	0	+	3	4	123	120	1.5
CP008925.1	h6.sal.bam	other	2294005	2294005	0	+	0	5	123	118	0.0
CP008925.1	h6.sal.bam	other	2294006	2294006	0	+	2	0	125	114	1.0
CP008925.1	h6.sal.bam	other	2294007	2294007	0	+	1	5	117	115	0.5
CP008925.1	h6.sal.bam	other	2294008	2294008	0	+	0	1	116	110	0.0
CP008925.1	h6.sal.bam	other	2294009	2294009	0	+	1	3	117	113	0.5
CP008925.1	h6.sal.bam	other	2294010	2294010	0	+	1	0	117	110	0.5
CP008925.1	h6.sal.bam	other	2294011	2294011	0	+	0	5	115	113	0.0
CP008925.1	h6.sal.bam	other	2294012	2294012	0	+	3	1	115	110	1.5
CP008925.1	h6.sal.bam	other	2294013	2294013	0	+	0	0	115	109	0.0
CP008925.1	h6.sal.bam	other	2294014	2294014	0	+	2	1	117	109	1.0
CP008925.1	h6.sal.bam	other	2294015	2294015	0	+	0	1	116	114	0.0
CP008925.1	h6.sal.bam	other	2294016	2294016	0	+	2	2	115	113	1.0
CP008925.1	h6.sal.bam	other	2294017	2294017	0	+	2	1	114	113	1.0
CP008925.1	h6.sal.bam	other	2294018	2294018	0	+	3	0	117	112	1.5
CP008925.1	h6.sal.bam	other	2294019	2294019	0	+	2	0	118	112	1.0
CP008925.1	h6.sal.bam	other	2294020	2294020	0	+	1	2	118	116	0.5
CP008925.1	h6.sal.bam	other	2294021	2294021	0	+	1	0	117	115	0.5
CP008925.1	h6.sal.bam	other	2294022	2294022	0	+	1	1	118	115	0.5
CP008925.1	h6.sal.bam	other	2294023	2294023	0	+	3	0	120	114	1.5
CP008925.1	h6.sal.bam	other	2294024	2294024	0	+	0	1	118	115	0.0
CP008925.1	h6.sal.bam	other	2294025	2294025	0	+	2	3	117	116	1.0
CP008925.1	h6.sal.bam	other	2294026	2294026	0	+	1	1	116	117	0.5
CP008925.1	h6.sal.bam	other	2294027	2294027	0	+	2	2	118	116	1.0
CP008925.1	h6.sal.bam	other	2294028	2294028	0	+	2	0	119	114	1.0
CP008925.1	h6.sal.bam	other	2294029	2294029	0	+	1	1	119	115	0.5
CP008925.1	h6.sal.bam	other	2294030	2294030	0	+	5	0	123	115	2.5
CP008925.1	h6.sal.bam	other	2294031	2294031	0	+	2	4	119	116	1.0
CP008925.1	h6.sal.bam	other	2294032	2294032	0	+	1	0	118	112	0.5
CP008925.1	h6.sal.bam	other	2294033	2294033	0	+	1	3	116	115	0.5
CP008925.1	h6.sal.bam	other	2294034	2294034	0	+	3	1	117	113	1.5
CP008925.1	h6.sal.bam	other	2294035	2294035	0	+	2	1	118	112	1.0
CP008925.1	h6.sal.bam	other	2294036	2294036	0	+	2	2	119	112	1.0
CP008925.1	h6.sal.bam	other	2294037	2294037	0	+	0	4	115	111	0.0
CP008925.1	h6.sal.bam	other	2294038	2294038	0	+	1	1	116	107	0.5
CP008925.1	h6.sal.bam	other	2294039	2294039	0	+	2	1	117	111	1.0
CP008925.1	h6.sal.bam	other	2294040	2294040	0	+	0	0	116	112	0.0
CP008925.1	h6.sal.bam	other	2294041	2294041	0	+	0	5	116	112	0.0
CP008925.1	h6.sal.bam	other	2294042	2294042	0	+	2	1	114	111	2.0
CP008925.1	h6.sal.bam	other	2294043	2294043	0	+	3	0	115	110	3.0
CP008925.1	h6.sal.bam	other	2294044	2294044	0	+	2	1	116	110	2.0
CP008925.1	h6.sal.bam	other	2294045	2294045	0	+	1	2	116	111	1.0
CP008925.1	h6.sal.bam	other	2294046	2294046	0	+	2	0	117	110	2.0
CP008925.1	h6.sal.bam	other	2294047	2294047	0	+	2	3	119	112	2.0
CP008925.1	h6.sal.bam	other	2294048	2294048	0	+	4	1	120	109	4.0
CP008925.1	h6.sal.bam	other	2294049	2294049	0	+	2	1	122	115	2.0
CP008925.1	h6.sal.bam	other	2294050	2294050	0	+	1	1	121	114	1.0
CP008925.1	h6.sal.bam	other	2294051	2294051	0	+	2	0	117	113	2.0
CP008925.1	h6.sal.bam	other	2294052	2294052	0	+	1	0	116	116	1.0
CP008925.1	h6.sal.bam	other	2294053	2294053	0	+	3	1	117	120	2.0
CP008925.1	h6.sal.bam	other	2294054	2294054	0	+	2	2	115	120	1.3333333333333333
CP008925.1	h6.sal.bam	other	2294055	2294055	0	+	3	1	116	120	1.5
CP008925.1	h6.sal.bam	other	2294056	2294056	0	+	0	2	115	122	0.0
CP008925.1	h6.sal.bam	other	2294057	2294057	0	+	2	1	116	122	1.3333333333333333
CP008925.1	h6.sal.bam	other	2294058	2294058	0	+	3	0	117	123	2.0
CP008925.1	h6.sal.bam	other	2294059	2294059	0	+	0	2	117	123	0.0
CP008925.1	h6.sal.bam	other	2294060	2294060	0	+	3	1	118	130	2.0
CP008925.1	h6.sal.bam	other	2294061	2294061	0	+	3	0	119	129	2.0
CP008925.1	h6.sal.bam	other	2294062	2294062	0	+	1	3	120	129	1.0
CP008925.1	h6.sal.bam	other	2294063	2294063	0	+	1	3	118	129	0.6666666666666666
CP008925.1	h6.sal.bam	other	2294064	2294064	0	+	2	0	118	126	1.3333333333333333
CP008925.1	h6.sal.bam	other	2294065	2294065	0	+	1	1	117	129	0.5
CP008925.1	h6.sal.bam	other	2294066	2294066	0	+	2	1	114	128	1.0
CP008925.1	h6.sal.bam	other	2294067	2294067	0	+	1	4	115	127	0.6666666666666666
CP008925.1	h6.sal.bam	other	2294068	2294068	0	+	3	1	115	126	3.0
CP008925.1	h6.sal.bam	other	2294069	2294069	0	+	0	6	115	129	0.0
CP008925.1	h6.sal.bam	other	2294070	2294070	0	+	4	1	116	123	4.0
CP008925.1	h6.sal.bam	other	2294071	2294071	0	+	1	2	116	123	1.0
CP008925.1	h6.sal.bam	other	2294072	2294072	0	+	2	4	118	121	1.3333333333333333
CP008925.1	h6.sal.bam	other	2294073	2294073	0	+	3	3	120	117	3.0
CP008925.1	h6.sal.bam	other	2294074	2294074	0	+	3	1	123	118	2.0
CP008925.1	h6.sal.bam	other	2294075	2294075	0	+	1	3	123	118	1.0
CP008925.1	h6.sal.bam	other	2294076	2294076	0	+	0	1	123	118	0.0
CP008925.1	h6.sal.bam	other	2294077	2294077	0	+	1	4	119	118	1.0
CP008925.1	h6.sal.bam	other	2294078	2294078	0	+	2	0	121	115	2.0
CP008925.1	h6.sal.bam	other	2294079	2294079	0	+	1	2	122	115	1.0
CP008925.1	h6.sal.bam	other	2294080	2294080	0	+	2	1	124	113	2.0
CP008925.1	h6.sal.bam	other	2294081	2294081	0	+	0	1	122	117	0.0
CP008925.1	h6.sal.bam	other	2294082	2294082	0	+	0	0	121	117	0.0
CP008925.1	h6.sal.bam	other	2294083	2294083	0	+	3	4	124	118	3.0
CP008925.1	h6.sal.bam	other	2294084	2294084	0	+	2	2	125	115	2.0
CP008925.1	h6.sal.bam	other	2294085	2294085	0	+	4	1	128	114	4.0
CP008925.1	h6.sal.bam	other	2294086	2294086	0	+	3	2	131	113	3.0
CP008925.1	h6.sal.bam	other	2294087	2294087	0	+	0	2	128	111	0.0
CP008925.1	h6.sal.bam	other	2294088	2294088	0	+	1	3	129	109	1.0
CP008925.1	h6.sal.bam	other	2294089	2294089	0	+	0	1	127	113	0.0
CP008925.1	h6.sal.bam	other	2294090	2294090	0	+	1	0	124	112	1.0
CP008925.1	h6.sal.bam	other	2294091	2294091	0	+	0	2	124	113	0.0
CP008925.1	h6.sal.bam	other	2294092	2294092	0	+	0	2	124	111	0.0
CP008925.1	h6.sal.bam	other	2294093	2294093	0	+	0	3	121	111	0.0
CP008925.1	h6.sal.bam	other	2294094	2294094	0	+	2	0	120	108	2.0
CP008925.1	h6.sal.bam	other	2294095	2294095	0	+	1	1	120	109	1.0
CP008925.1	h6.sal.bam	other	2294096	2294096	0	+	0	0	119	109	0.0
CP008925.1	h6.sal.bam	other	2294097	2294097	0	+	3	1	121	112	3.0
CP008925.1	h6.sal.bam	other	2294098	2294098	0	+	1	1	119	115	1.0
CP008925.1	h6.sal.bam	other	2294099	2294099	0	+	0	1	119	121	0.0
CP008925.1	h6.sal.bam	other	2294100	2294100	0	+	1	3	118	123	1.0
CP008925.1	h6.sal.bam	other	2294101	2294101	0	+	3	0	120	121	3.0
CP008925.1	h6.sal.bam	other	2294102	2294102	0	+	1	1	119	121	1.0
CP008925.1	h6.sal.bam	other	2294103	2294103	0	+	2	1	119	121	2.0
CP008925.1	h6.sal.bam	other	2294104	2294104	0	+	2	0	116	121	2.0
CP008925.1	h6.sal.bam	other	2294105	2294105	0	+	2	1	118	121	2.0
CP008925.1	h6.sal.bam	other	2294106	2294106	0	+	1	2	117	120	1.0
CP008925.1	h6.sal.bam	other	2294107	2294107	0	+	1	1	116	125	1.0
CP008925.1	h6.sal.bam	other	2294108	2294108	0	+	1	1	116	126	1.0
CP008925.1	h6.sal.bam	other	2294109	2294109	0	+	1	1	113	125	1.0
CP008925.1	h6.sal.bam	other	2294110	2294110	0	+	1	0	112	125	1.0
CP008925.1	h6.sal.bam	other	2294111	2294111	0	+	1	1	113	126	1.0
CP008925.1	h6.sal.bam	other	2294112	2294112	0	+	0	4	112	125	0.0
CP008925.1	h6.sal.bam	other	2294113	2294113	0	+	3	1	114	127	3.0
CP008925.1	h6.sal.bam	other	2294114	2294114	0	+	2	2	114	128	2.0
CP008925.1	h6.sal.bam	other	2294115	2294115	0	+	2	2	114	127	2.0
CP008925.1	h6.sal.bam	other	2294116	2294116	0	+	2	2	116	128	2.0
CP008925.1	h6.sal.bam	other	2294117	2294117	0	+	0	1	116	126	0.0
CP008925.1	h6.sal.bam	other	2294118	2294118	0	+	1	0	114	125	1.0
CP008925.1	h6.sal.bam	other	2294119	2294119	0	+	1	1	113	125	1.0
CP008925.1	h6.sal.bam	other	2294120	2294120	0	+	0	1	112	124	0.0
CP008925.1	h6.sal.bam	other	2294121	2294121	0	+	6	2	114	128	6.0
CP008925.1	h6.sal.bam	other	2294122	2294122	0	+	3	3	117	127	3.0
CP008925.1	h6.sal.bam	other	2294123	2294123	0	+	1	5	115	128	1.0
CP008925.1	h6.sal.bam	other	2294124	2294124	0	+	5	1	118	128	5.0
CP008925.1	h6.sal.bam	other	2294125	2294125	0	+	0	1	117	127	0.0
CP008925.1	h6.sal.bam	other	2294126	2294126	0	+	1	3	116	126	1.0
CP008925.1	h6.sal.bam	other	2294127	2294127	0	+	4	1	118	123	4.0
CP008925.1	h6.sal.bam	other	2294128	2294128	0	+	1	2	117	123	1.0
CP008925.1	h6.sal.bam	other	2294129	2294129	0	+	3	1	115	124	3.0
CP008925.1	h6.sal.bam	other	2294130	2294130	0	+	0	3	115	125	0.0
CP008925.1	h6.sal.bam	other	2294131	2294131	0	+	4	2	119	125	4.0
CP008925.1	h6.sal.bam	other	2294132	2294132	0	+	0	2	114	123	0.0
CP008925.1	h6.sal.bam	other	2294133	2294133	0	+	5	6	119	123	5.0
CP008925.1	h6.sal.bam	other	2294134	2294134	0	+	1	3	120	118	1.0
CP008925.1	h6.sal.bam	other	2294135	2294135	0	+	0	0	117	116	0.0
CP008925.1	h6.sal.bam	other	2294136	2294136	0	+	0	3	114	116	0.0
CP008925.1	h6.sal.bam	other	2294137	2294137	0	+	2	0	115	115	2.0
CP008925.1	h6.sal.bam	other	2294138	2294138	0	+	3	0	117	121	3.0
CP008925.1	h6.sal.bam	other	2294139	2294139	0	+	4	3	119	121	4.0
CP008925.1	h6.sal.bam	other	2294140	2294140	0	+	2	0	120	119	2.0
CP008925.1	h6.sal.bam	other	2294141	2294141	0	+	1	0	118	120	1.0
CP008925.1	h6.sal.bam	other	2294142	2294142	0	+	1	3	119	120	1.0
CP008925.1	h6.sal.bam	other	2294143	2294143	0	+	3	4	119	118	3.0
CP008925.1	h6.sal.bam	other	2294144	2294144	0	+	2	0	121	117	2.0
CP008925.1	h6.sal.bam	other	2294145	2294145	0	+	1	1	117	120	1.0
CP008925.1	h6.sal.bam	other	2294146	2294146	0	+	0	1	117	119	0.0
CP008925.1	h6.sal.bam	other	2294147	2294147	0	+	2	1	114	122	2.0
CP008925.1	h6.sal.bam	other	2294148	2294148	0	+	1	2	112	122	1.0
CP008925.1	h6.sal.bam	other	2294149	2294149	0	+	0	1	112	120	0.0
CP008925.1	h6.sal.bam	other	2294150	2294150	0	+	1	3	112	124	1.0
CP008925.1	h6.sal.bam	other	2294151	2294151	0	+	4	1	116	121	4.0
CP008925.1	h6.sal.bam	other	2294152	2294152	0	+	2	1	117	120	2.0
CP008925.1	h6.sal.bam	other	2294153	2294153	0	+	1	0	116	119	1.0
CP008925.1	h6.sal.bam	other	2294154	2294154	0	+	3	1	116	119	3.0
CP008925.1	h6.sal.bam	other	2294155	2294155	0	+	1	4	117	119	1.0
CP008925.1	h6.sal.bam	other	2294156	2294156	0	+	3	1	120	116	3.0
CP008925.1	h6.sal.bam	other	2294157	2294157	0	+	1	1	121	117	1.0
CP008925.1	h6.sal.bam	other	2294158	2294158	0	+	1	1	119	116	1.0
CP008925.1	h6.sal.bam	other	2294159	2294159	0	+	1	1	118	115	1.0
CP008925.1	h6.sal.bam	other	2294160	2294160	0	+	2	1	113	115	2.0
CP008925.1	h6.sal.bam	other	2294161	2294161	0	+	1	1	114	114	1.0
CP008925.1	h6.sal.bam	other	2294162	2294162	0	+	0	2	113	115	0.0
CP008925.1	h6.sal.bam	other	2294163	2294163	0	+	2	3	115	114	2.0
CP008925.1	h6.sal.bam	other	2294164	2294164	0	+	0	0	115	113	0.0
CP008925.1	h6.sal.bam	other	2294165	2294165	0	+	1	2	115	114	1.0
CP008925.1	h6.sal.bam	other	2294166	2294166	0	+	2	0	117	114	2.0
CP008925.1	h6.sal.bam	other	2294167	2294167	0	+	1	1	118	115	1.0
CP008925.1	h6.sal.bam	other	2294168	2294168	0	+	3	1	119	115	3.0
CP008925.1	h6.sal.bam	other	2294169	2294169	0	+	3	1	120	114	3.0
CP008925.1	h6.sal.bam	other	2294170	2294170	0	+	1	3	121	113	0.6666666666666666
CP008925.1	h6.sal.bam	other	2294171	2294171	0	+	2	4	123	116	2.0
CP008925.1	h6.sal.bam	other	2294172	2294172	0	+	2	5	121	115	2.0
CP008925.1	h6.sal.bam	other	2294173	2294173	0	+	0	2	121	110	0.0
CP008925.1	h6.sal.bam	other	2294174	2294174	0	+	2	4	123	112	2.0
CP008925.1	h6.sal.bam	other	2294175	2294175	0	+	2	0	124	111	1.3333333333333333
CP008925.1	h6.sal.bam	other	2294176	2294176	0	+	1	0	122	112	0.5
CP008925.1	h6.sal.bam	other	2294177	2294177	0	+	5	1	124	115	2.5
CP008925.1	h6.sal.bam	other	2294178	2294178	0	+	0	1	124	114	0.0
CP008925.1	h6.sal.bam	other	2294179	2294179	0	+	1	4	124	116	0.6666666666666666
CP008925.1	h6.sal.bam	other	2294180	2294180	0	+	3	3	125	112	2.0
CP008925.1	h6.sal.bam	other	2294181	2294181	0	+	2	0	125	110	1.3333333333333333
CP008925.1	h6.sal.bam	other	2294182	2294182	0	+	3	2	127	111	1.5
CP008925.1	h6.sal.bam	other	2294183	2294183	0	+	3	0	129	109	2.0
CP008925.1	h6.sal.bam	other	2294184	2294184	0	+	3	1	129	112	2.0
CP008925.1	h6.sal.bam	other	2294185	2294185	0	+	1	1	130	112	0.6666666666666666
CP008925.1	h6.sal.bam	other	2294186	2294186	0	+	1	1	131	112	0.6666666666666666
CP008925.1	h6.sal.bam	other	2294187	2294187	0	+	1	5	132	114	0.6666666666666666
CP008925.1	h6.sal.bam	other	2294188	2294188	0	+	0	2	129	111	0.0
CP008925.1	h6.sal.bam	other	2294189	2294189	0	+	1	1	128	109	0.6666666666666666
CP008925.1	h6.sal.bam	other	2294190	2294190	0	+	2	3	128	109	2.0
CP008925.1	h6.sal.bam	other	2294191	2294191	0	+	1	0	127	107	1.0
CP008925.1	h6.sal.bam	other	2294192	2294192	0	+	2	1	129	107	1.3333333333333333
CP008925.1	h6.sal.bam	other	2294193	2294193	0	+	2	0	131	106	1.3333333333333333
CP008925.1	h6.sal.bam	other	2294194	2294194	0	+	2	2	132	108	2.0
CP008925.1	h6.sal.bam	other	2294195	2294195	0	+	3	3	125	109	3.0
CP008925.1	h6.sal.bam	other	2294196	2294196	0	+	1	1	126	109	0.6666666666666666
CP008925.1	h6.sal.bam	other	2294197	2294197	0	+	0	3	126	109	0.0
CP008925.1	h6.sal.bam	other	2294198	2294198	0	+	2	6	127	106	2.0
CP008925.1	h6.sal.bam	other	2294199	2294199	0	+	2	0	125	103	1.3333333333333333
CP008925.1	h6.sal.bam	other	2294200	2294200	0	+	1	0	125	103	0.5
CP008925.1	h6.sal.bam	other	2294201	2294201	0	+	1	0	126	103	0.5
CP008925.1	h6.sal.bam	other	2294202	2294202	0	+	2	1	123	105	1.3333333333333333
CP008925.1	h6.sal.bam	other	2294203	2294203	0	+	5	4	128	104	2.5
CP008925.1	h6.sal.bam	other	2294204	2294204	0	+	0	1	125	100	0.0
CP008925.1	h6.sal.bam	other	2294205	2294205	0	+	0	3	125	99	0.0
CP008925.1	h6.sal.bam	other	2294206	2294206	0	+	1	0	121	105	1.0
CP008925.1	h6.sal.bam	other	2294207	2294207	0	+	2	2	123	105	2.0
CP008925.1	h6.sal.bam	other	2294208	2294208	0	+	1	1	119	103	0.6666666666666666
CP008925.1	h6.sal.bam	other	2294209	2294209	0	+	2	0	119	107	1.0
CP008925.1	h6.sal.bam	other	2294210	2294210	0	+	2	2	119	108	1.0
CP008925.1	h6.sal.bam	other	2294211	2294211	0	+	0	4	119	108	0.0
CP008925.1	h6.sal.bam	other	2294212	2294212	0	+	2	3	121	104	1.0
CP008925.1	h6.sal.bam	other	2294213	2294213	0	+	1	0	119	101	0.5
CP008925.1	h6.sal.bam	other	2294214	2294214	0	+	1	1	116	101	0.5
CP008925.1	h6.sal.bam	other	2294215	2294215	0	+	0	1	114	106	0.0
CP008925.1	h6.sal.bam	other	2294216	2294216	0	+	1	1	114	108	0.5
CP008925.1	h6.sal.bam	other	2294217	2294217	0	+	2	1	115	108	1.0
CP008925.1	h6.sal.bam	other	2294218	2294218	0	+	4	4	116	114	2.0
CP008925.1	h6.sal.bam	other	2294219	2294219	0	+	2	2	116	112	1.3333333333333333
CP008925.1	h6.sal.bam	other	2294220	2294220	0	+	2	2	118	110	1.0
CP008925.1	h6.sal.bam	other	2294221	2294221	0	+	1	2	119	110	0.6666666666666666
CP008925.1	h6.sal.bam	other	2294222	2294222	0	+	2	1	119	108	2.0
CP008925.1	h6.sal.bam	other	2294223	2294223	0	+	0	3	118	107	0.0
CP008925.1	h6.sal.bam	other	2294224	2294224	0	+	2	1	119	105	2.0
CP008925.1	h6.sal.bam	other	2294225	2294225	0	+	2	0	121	106	2.0
CP008925.1	h6.sal.bam	other	2294226	2294226	0	+	3	0	116	112	3.0
CP008925.1	h6.sal.bam	other	2294227	2294227	0	+	3	0	119	112	3.0
CP008925.1	h6.sal.bam	other	2294228	2294228	0	+	0	1	118	115	0.0
CP008925.1	h6.sal.bam	other	2294229	2294229	0	+	0	1	116	123	0.0
CP008925.1	h6.sal.bam	other	2294230	2294230	0	+	0	1	116	125	0.0
CP008925.1	h6.sal.bam	other	2294231	2294231	0	+	3	2	116	125	3.0
CP008925.1	h6.sal.bam	other	2294232	2294232	0	+	3	0	116	124	3.0
CP008925.1	h6.sal.bam	other	2294233	2294233	0	+	0	0	116	126	0.0
CP008925.1	h6.sal.bam	other	2294234	2294234	0	+	0	1	116	126	0.0
CP008925.1	h6.sal.bam	other	2294235	2294235	0	+	1	2	115	127	1.0
CP008925.1	h6.sal.bam	other	2294236	2294236	0	+	1	0	115	125	1.0
CP008925.1	h6.sal.bam	other	2294237	2294237	0	+	4	2	119	125	4.0
CP008925.1	h6.sal.bam	other	2294238	2294238	0	+	2	3	119	123	2.0
CP008925.1	h6.sal.bam	other	2294239	2294239	0	+	2	1	121	124	2.0
CP008925.1	h6.sal.bam	other	2294240	2294240	0	+	1	2	119	126	1.0
CP008925.1	h6.sal.bam	other	2294241	2294241	0	+	0	2	119	127	0.0
CP008925.1	h6.sal.bam	other	2294242	2294242	0	+	3	1	121	127	3.0
CP008925.1	h6.sal.bam	other	2294243	2294243	0	+	4	0	121	127	4.0
CP008925.1	h6.sal.bam	other	2294244	2294244	0	+	1	2	119	127	1.0
CP008925.1	h6.sal.bam	other	2294245	2294245	0	+	1	5	117	128	1.0
CP008925.1	h6.sal.bam	other	2294246	2294246	0	+	2	2	119	128	2.0
CP008925.1	h6.sal.bam	other	2294247	2294247	0	+	1	2	120	126	1.0
CP008925.1	h6.sal.bam	other	2294248	2294248	0	+	0	3	120	127	0.0
CP008925.1	h6.sal.bam	other	2294249	2294249	0	+	5	1	122	124	5.0
CP008925.1	h6.sal.bam	other	2294250	2294250	0	+	3	1	123	123	3.0
CP008925.1	h6.sal.bam	other	2294251	2294251	0	+	3	2	126	127	3.0
CP008925.1	h6.sal.bam	other	2294252	2294252	0	+	1	1	122	125	1.0
CP008925.1	h6.sal.bam	other	2294253	2294253	0	+	3	3	125	125	3.0
CP008925.1	h6.sal.bam	other	2294254	2294254	0	+	0	0	123	127	0.0
CP008925.1	h6.sal.bam	other	2294255	2294255	0	+	0	1	120	132	0.0
CP008925.1	h6.sal.bam	other	2294256	2294256	0	+	0	1	113	131	0.0
CP008925.1	h6.sal.bam	other	2294257	2294257	0	+	0	0	113	133	0.0
CP008925.1	h6.sal.bam	other	2294258	2294258	0	+	4	2	117	136	4.0
CP008925.1	h6.sal.bam	other	2294259	2294259	0	+	3	1	117	134	3.0
CP008925.1	h6.sal.bam	other	2294260	2294260	0	+	3	0	118	137	3.0
CP008925.1	h6.sal.bam	other	2294261	2294261	0	+	4	3	122	137	4.0
CP008925.1	h6.sal.bam	other	2294262	2294262	0	+	0	1	121	134	0.0
CP008925.1	h6.sal.bam	other	2294263	2294263	0	+	1	1	121	136	1.0
CP008925.1	h6.sal.bam	other	2294264	2294264	0	+	1	0	122	139	1.0
CP008925.1	h6.sal.bam	other	2294265	2294265	0	+	0	0	120	140	0.0
CP008925.1	h6.sal.bam	other	2294266	2294266	0	+	3	0	122	140	3.0
CP008925.1	h6.sal.bam	other	2294267	2294267	0	+	0	0	118	142	0.0
CP008925.1	h6.sal.bam	other	2294268	2294268	0	+	2	3	118	142	2.0
CP008925.1	h6.sal.bam	other	2294269	2294269	0	+	0	3	115	141	0.0
CP008925.1	h6.sal.bam	other	2294270	2294270	0	+	2	3	117	138	2.0
CP008925.1	h6.sal.bam	other	2294271	2294271	0	+	1	1	117	136	1.0
CP008925.1	h6.sal.bam	other	2294272	2294272	0	+	0	0	117	136	0.0
CP008925.1	h6.sal.bam	other	2294273	2294273	0	+	1	3	116	138	1.0
CP008925.1	h6.sal.bam	other	2294274	2294274	0	+	0	0	114	135	0.0
CP008925.1	h6.sal.bam	other	2294275	2294275	0	+	1	2	114	139	1.0
CP008925.1	h6.sal.bam	other	2294276	2294276	0	+	2	1	112	140	2.0
CP008925.1	h6.sal.bam	other	2294277	2294277	0	+	1	1	108	142	1.0
CP008925.1	h6.sal.bam	other	2294278	2294278	0	+	0	0	108	144	0.0
CP008925.1	h6.sal.bam	other	2294279	2294279	0	+	0	2	108	147	0.0
CP008925.1	h6.sal.bam	other	2294280	2294280	0	+	1	5	109	145	1.0
CP008925.1	h6.sal.bam	other	2294281	2294281	0	+	1	0	105	140	1.0
CP008925.1	h6.sal.bam	other	2294282	2294282	0	+	0	2	105	143	0.0
CP008925.1	h6.sal.bam	other	2294283	2294283	0	+	1	3	106	142	1.0
CP008925.1	h6.sal.bam	other	2294284	2294284	0	+	1	1	106	139	1.0
CP008925.1	h6.sal.bam	other	2294285	2294285	0	+	4	2	108	138	4.0
CP008925.1	h6.sal.bam	other	2294286	2294286	0	+	2	1	110	140	2.0
CP008925.1	h6.sal.bam	other	2294287	2294287	0	+	3	2	111	145	3.0
CP008925.1	h6.sal.bam	other	2294288	2294288	0	+	0	1	109	146	0.0
CP008925.1	h6.sal.bam	other	2294289	2294289	0	+	2	3	111	147	2.0
CP008925.1	h6.sal.bam	other	2294290	2294290	0	+	1	3	112	146	1.0
CP008925.1	h6.sal.bam	other	2294291	2294291	0	+	0	1	111	143	0.0
CP008925.1	h6.sal.bam	other	2294292	2294292	0	+	1	7	109	142	1.0
CP008925.1	h6.sal.bam	other	2294293	2294293	0	+	1	2	107	142	1.0
CP008925.1	h6.sal.bam	other	2294294	2294294	0	+	1	1	106	140	1.0
CP008925.1	h6.sal.bam	other	2294295	2294295	0	+	1	1	104	141	1.0
CP008925.1	h6.sal.bam	other	2294296	2294296	0	+	2	0	105	142	2.0
CP008925.1	h6.sal.bam	other	2294297	2294297	0	+	2	0	105	142	2.0
CP008925.1	h6.sal.bam	other	2294298	2294298	0	+	1	1	105	144	1.0
CP008925.1	h6.sal.bam	other	2294299	2294299	0	+	3	2	107	143	3.0
CP008925.1	h6.sal.bam	other	2294300	2294300	0	+	0	5	106	141	0.0
CP008925.1	h6.sal.bam	other	2294301	2294301	0	+	4	3	107	136	4.0
CP008925.1	h6.sal.bam	other	2294302	2294302	0	+	2	0	107	133	2.0
CP008925.1	h6.sal.bam	other	2294303	2294303	0	+	1	9	108	139	1.0
CP008925.1	h6.sal.bam	other	2294304	2294304	0	+	7	3	115	130	7.0
CP008925.1	h6.sal.bam	other	2294305	2294305	0	+	1	1	116	129	1.0
CP008925.1	h6.sal.bam	other	2294306	2294306	0	+	3	1	112	128	3.0
CP008925.1	h6.sal.bam	other	2294307	2294307	0	+	3	2	112	127	3.0
CP008925.1	h6.sal.bam	other	2294308	2294308	0	+	2	0	114	126	2.0
CP008925.1	h6.sal.bam	other	2294309	2294309	0	+	2	2	115	126	2.0
CP008925.1	h6.sal.bam	other	2294310	2294310	0	+	1	0	116	136	1.0
CP008925.1	h6.sal.bam	other	2294311	2294311	0	+	2	3	117	136	2.0
CP008925.1	h6.sal.bam	other	2294312	2294312	0	+	2	0	114	137	2.0
CP008925.1	h6.sal.bam	other	2294313	2294313	0	+	0	1	113	137	0.0
CP008925.1	h6.sal.bam	other	2294314	2294314	0	+	0	3	111	138	0.0
CP008925.1	h6.sal.bam	other	2294315	2294315	0	+	2	3	113	135	2.0
CP008925.1	h6.sal.bam	other	2294316	2294316	0	+	1	3	114	132	1.0
CP008925.1	h6.sal.bam	other	2294317	2294317	0	+	5	1	113	132	5.0
CP008925.1	h6.sal.bam	other	2294318	2294318	0	+	0	1	113	134	0.0
CP008925.1	h6.sal.bam	other	2294319	2294319	0	+	2	3	115	138	2.0
CP008925.1	h6.sal.bam	other	2294320	2294320	0	+	2	3	116	138	2.0
CP008925.1	h6.sal.bam	other	2294321	2294321	0	+	2	0	116	137	2.0
CP008925.1	h6.sal.bam	other	2294322	2294322	0	+	1	2	116	137	1.0
CP008925.1	h6.sal.bam	other	2294323	2294323	0	+	1	0	117	139	1.0
CP008925.1	h6.sal.bam	other	2294324	2294324	0	+	3	3	115	140	2.0
CP008925.1	h6.sal.bam	other	2294325	2294325	0	+	3	2	111	142	2.0
CP008925.1	h6.sal.bam	other	2294326	2294326	0	+	1	1	111	142	0.6666666666666666
CP008925.1	h6.sal.bam	other	2294327	2294327	0	+	0	5	111	144	0.0
CP008925.1	h6.sal.bam	other	2294328	2294328	0	+	2	3	110	141	1.0
CP008925.1	h6.sal.bam	other	2294329	2294329	0	+	0	2	110	141	0.0
CP008925.1	h6.sal.bam	other	2294330	2294330	0	+	2	1	111	146	1.0
CP008925.1	h6.sal.bam	other	2294331	2294331	0	+	0	4	108	145	0.0
CP008925.1	h6.sal.bam	other	2294332	2294332	0	+	0	1	108	143	0.0
CP008925.1	h6.sal.bam	other	2294333	2294333	0	+	1	4	109	142	0.5
CP008925.1	h6.sal.bam	other	2294334	2294334	0	+	0	0	104	141	0.0
CP008925.1	h6.sal.bam	other	2294335	2294335	0	+	2	0	105	145	1.0
CP008925.1	h6.sal.bam	other	2294336	2294336	0	+	1	3	102	148	0.5
CP008925.1	h6.sal.bam	other	2294337	2294337	0	+	2	0	104	145	1.0
CP008925.1	h6.sal.bam	other	2294338	2294338	0	+	3	5	106	146	1.5
CP008925.1	h6.sal.bam	other	2294339	2294339	0	+	2	1	107	141	1.0
CP008925.1	h6.sal.bam	other	2294340	2294340	0	+	3	0	109	142	1.5
CP008925.1	h6.sal.bam	other	2294341	2294341	0	+	3	1	109	145	1.5
CP008925.1	h6.sal.bam	other	2294342	2294342	0	+	0	0	108	144	0.0
CP008925.1	h6.sal.bam	other	2294343	2294343	0	+	3	2	111	144	1.5
CP008925.1	h6.sal.bam	other	2294344	2294344	0	+	0	0	109	147	0.0
CP008925.1	h6.sal.bam	other	2294345	2294345	0	+	1	1	110	146	0.5
CP008925.1	h6.sal.bam	other	2294346	2294346	0	+	0	1	109	146	0.0
CP008925.1	h6.sal.bam	other	2294347	2294347	0	+	1	2	110	147	0.5
CP008925.1	h6.sal.bam	other	2294348	2294348	0	+	3	0	111	147	1.5
CP008925.1	h6.sal.bam	other	2294349	2294349	0	+	0	5	107	147	0.0
CP008925.1	h6.sal.bam	other	2294350	2294350	0	+	4	2	111	143	2.0
CP008925.1	h6.sal.bam	other	2294351	2294351	0	+	0	4	111	141	0.0
CP008925.1	h6.sal.bam	other	2294352	2294352	0	+	1	2	111	137	0.5
CP008925.1	h6.sal.bam	other	2294353	2294353	0	+	2	2	113	142	1.0
CP008925.1	h6.sal.bam	other	2294354	2294354	0	+	1	0	114	141	0.5
CP008925.1	h6.sal.bam	other	2294355	2294355	0	+	2	1	115	144	1.0
CP008925.1	h6.sal.bam	other	2294356	2294356	0	+	2	3	117	143	1.0
CP008925.1	h6.sal.bam	other	2294357	2294357	0	+	4	2	121	142	2.0
CP008925.1	h6.sal.bam	other	2294358	2294358	0	+	3	2	123	140	1.5
CP008925.1	h6.sal.bam	other	2294359	2294359	0	+	2	1	121	140	1.0
CP008925.1	h6.sal.bam	GTTC	2294360	2294360	2294368	+	0	5	120	144	0.0
CP008925.1	h6.sal.bam	other	2294361	2294361	0	+	2	2	120	139	1.0
CP008925.1	h6.sal.bam	GTTC	2294362	2294362	2294368	+	3	3	122	138	1.5
CP008925.1	h6.sal.bam	other	2294363	2294363	0	+	2	1	123	137	1.0
CP008925.1	h6.sal.bam	other	2294364	2294364	0	+	1	3	120	136	0.5
CP008925.1	h6.sal.bam	other	2294365	2294365	0	+	0	1	120	134	0.0
CP008925.1	h6.sal.bam	other	2294366	2294366	0	+	1	2	121	133	0.5
CP008925.1	h6.sal.bam	other	2294367	2294367	0	+	1	3	119	131	0.5
CP008925.1	h6.sal.bam	other	2294368	2294368	0	+	6	0	125	128	3.0
CP008925.1	h6.sal.bam	other	2294369	2294369	0	+	2	2	127	128	1.0
CP008925.1	h6.sal.bam	other	2294370	2294370	0	+	2	2	128	126	1.0
CP008925.1	h6.sal.bam	other	2294371	2294371	0	+	1	0	126	125	0.5
CP008925.1	h6.sal.bam	other	2294372	2294372	0	+	2	2	128	125	1.0
CP008925.1	h6.sal.bam	other	2294373	2294373	0	+	4	0	129	123	2.0
CP008925.1	h6.sal.bam	other	2294374	2294374	0	+	2	0	131	127	1.0
CP008925.1	h6.sal.bam	other	2294375	2294375	0	+	0	0	127	129	0.0
CP008925.1	h6.sal.bam	other	2294376	2294376	0	+	2	2	129	129	1.0
CP008925.1	h6.sal.bam	GTTC	2294377	2294377	2294368	+	3	6	130	129	1.5
CP008925.1	h6.sal.bam	other	2294378	2294378	0	+	0	0	122	127	0.0
CP008925.1	h6.sal.bam	GTTC	2294379	2294379	2294368	+	5	2	126	127	2.5
CP008925.1	h6.sal.bam	other	2294380	2294380	0	+	2	1	128	126	1.0
CP008925.1	h6.sal.bam	other	2294381	2294381	0	+	5	3	127	126	2.5
CP008925.1	h6.sal.bam	other	2294382	2294382	0	+	0	4	125	125	0.0
CP008925.1	h6.sal.bam	other	2294383	2294383	0	+	0	4	125	121	0.0
CP008925.1	h6.sal.bam	other	2294384	2294384	0	+	2	0	125	118	1.0
CP008925.1	h6.sal.bam	other	2294385	2294385	0	+	0	2	124	118	0.0
CP008925.1	h6.sal.bam	other	2294386	2294386	0	+	2	2	124	118	1.0
CP008925.1	h6.sal.bam	other	2294387	2294387	0	+	0	2	122	120	0.0
CP008925.1	h6.sal.bam	other	2294388	2294388	0	+	2	0	124	118	1.0
CP008925.1	h6.sal.bam	other	2294389	2294389	0	+	1	0	125	120	0.5
CP008925.1	h6.sal.bam	other	2294390	2294390	0	+	2	1	125	121	1.0
CP008925.1	h6.sal.bam	other	2294391	2294391	0	+	3	2	122	122	1.5
CP008925.1	h6.sal.bam	other	2294392	2294392	0	+	2	5	124	121	1.0
CP008925.1	h6.sal.bam	other	2294393	2294393	0	+	0	3	124	118	0.0
CP008925.1	h6.sal.bam	other	2294394	2294394	0	+	0	4	122	115	0.0
CP008925.1	h6.sal.bam	other	2294395	2294395	0	+	0	2	118	115	0.0
CP008925.1	h6.sal.bam	other	2294396	2294396	0	+	2	0	119	113	1.0
CP008925.1	h6.sal.bam	other	2294397	2294397	0	+	0	3	119	113	0.0
CP008925.1	h6.sal.bam	other	2294398	2294398	0	+	0	1	117	112	0.0
CP008925.1	h6.sal.bam	other	2294399	2294399	0	+	0	5	116	112	0.0
CP008925.1	h6.sal.bam	other	2294400	2294400	0	+	2	1	115	108	1.0
CP008925.1	h6.sal.bam	other	2294401	2294401	0	+	0	3	114	107	0.0
CP008925.1	h6.sal.bam	other	2294402	2294402	0	+	4	2	116	106	2.0
CP008925.1	h6.sal.bam	other	2294403	2294403	0	+	2	3	118	104	1.0
CP008925.1	h6.sal.bam	other	2294404	2294404	0	+	3	7	121	103	1.5
CP008925.1	h6.sal.bam	other	2294405	2294405	0	+	2	0	121	97	1.0
CP008925.1	h6.sal.bam	other	2294406	2294406	0	+	1	2	122	98	0.5
CP008925.1	h6.sal.bam	other	2294407	2294407	0	+	0	2	122	97	0.0
CP008925.1	h6.sal.bam	other	2294408	2294408	0	+	2	1	123	96	2.0
CP008925.1	h6.sal.bam	other	2294409	2294409	0	+	2	4	124	98	2.0
CP008925.1	h6.sal.bam	other	2294410	2294410	0	+	3	3	125	96	3.0
CP008925.1	h6.sal.bam	other	2294411	2294411	0	+	1	0	123	93	1.0
CP008925.1	h6.sal.bam	other	2294412	2294412	0	+	1	1	121	94	1.0
CP008925.1	h6.sal.bam	other	2294413	2294413	0	+	1	0	122	93	1.0
CP008925.1	h6.sal.bam	GTTC	2294414	2294414	2294422	+	1	2	121	97	1.0
CP008925.1	h6.sal.bam	other	2294415	2294415	0	+	0	3	118	98	0.0
CP008925.1	h6.sal.bam	GTTC	2294416	2294416	2294422	+	0	1	116	97	0.0
CP008925.1	h6.sal.bam	other	2294417	2294417	0	+	1	3	116	99	0.6666666666666666
CP008925.1	h6.sal.bam	other	2294418	2294418	0	+	4	1	118	101	2.6666666666666665
CP008925.1	h6.sal.bam	other	2294419	2294419	0	+	3	1	121	100	3.0
CP008925.1	h6.sal.bam	other	2294420	2294420	0	+	3	1	123	99	3.0
CP008925.1	h6.sal.bam	other	2294421	2294421	0	+	2	2	124	98	1.3333333333333333
CP008925.1	h6.sal.bam	other	2294422	2294422	0	+	1	0	124	99	1.0
CP008925.1	h6.sal.bam	other	2294423	2294423	0	+	3	0	125	99	3.0
CP008925.1	h6.sal.bam	other	2294424	2294424	0	+	0	1	124	100	0.0
CP008925.1	h6.sal.bam	other	2294425	2294425	0	+	0	3	121	104	0.0
CP008925.1	h6.sal.bam	other	2294426	2294426	0	+	0	1	121	103	0.0
CP008925.1	h6.sal.bam	other	2294427	2294427	0	+	1	3	121	102	1.0
CP008925.1	h6.sal.bam	other	2294428	2294428	0	+	5	1	124	103	5.0
CP008925.1	h6.sal.bam	other	2294429	2294429	0	+	1	3	124	105	1.0
CP008925.1	h6.sal.bam	other	2294430	2294430	0	+	2	1	124	105	2.0
CP008925.1	h6.sal.bam	GTTC	2294431	2294431	2294422	+	2	1	124	105	2.0
CP008925.1	h6.sal.bam	other	2294432	2294432	0	+	2	1	122	108	2.0
CP008925.1	h6.sal.bam	GTTC	2294433	2294433	2294422	+	2	1	119	109	2.0
CP008925.1	h6.sal.bam	other	2294434	2294434	0	+	3	5	122	112	3.0
CP008925.1	h6.sal.bam	other	2294435	2294435	0	+	0	0	122	108	0.0
CP008925.1	h6.sal.bam	other	2294436	2294436	0	+	5	1	125	108	5.0
CP008925.1	h6.sal.bam	other	2294437	2294437	0	+	7	2	129	107	7.0
CP008925.1	h6.sal.bam	other	2294438	2294438	0	+	1	0	127	107	1.0
CP008925.1	h6.sal.bam	other	2294439	2294439	0	+	0	1	127	107	0.0
CP008925.1	h6.sal.bam	other	2294440	2294440	0	+	5	0	132	112	5.0
CP008925.1	h6.sal.bam	other	2294441	2294441	0	+	6	0	136	116	6.0
CP008925.1	h6.sal.bam	other	2294442	2294442	0	+	0	0	130	118	0.0
CP008925.1	h6.sal.bam	other	2294443	2294443	0	+	0	0	128	118	0.0
CP008925.1	h6.sal.bam	other	2294444	2294444	0	+	0	1	128	119	0.0
CP008925.1	h6.sal.bam	other	2294445	2294445	0	+	3	0	129	118	2.0
CP008925.1	h6.sal.bam	other	2294446	2294446	0	+	1	2	129	118	1.0
CP008925.1	h6.sal.bam	other	2294447	2294447	0	+	0	1	127	117	0.0
CP008925.1	h6.sal.bam	other	2294448	2294448	0	+	0	1	123	120	0.0
CP008925.1	h6.sal.bam	other	2294449	2294449	0	+	1	2	122	119	0.5
CP008925.1	h6.sal.bam	other	2294450	2294450	0	+	1	0	123	117	0.5
CP008925.1	h6.sal.bam	other	2294451	2294451	0	+	0	3	121	117	0.0
CP008925.1	h6.sal.bam	other	2294452	2294452	0	+	3	3	121	122	1.5
CP008925.1	h6.sal.bam	other	2294453	2294453	0	+	2	0	123	121	1.0
CP008925.1	h6.sal.bam	GTTC	2294454	2294454	2294462	+	1	1	119	123	0.6666666666666666
CP008925.1	h6.sal.bam	other	2294455	2294455	0	+	1	1	117	122	1.0
CP008925.1	h6.sal.bam	GTTC	2294456	2294456	2294462	+	4	2	116	123	2.6666666666666665
CP008925.1	h6.sal.bam	other	2294457	2294457	0	+	0	0	115	123	0.0
CP008925.1	h6.sal.bam	other	2294458	2294458	0	+	1	1	116	126	0.6666666666666666
CP008925.1	h6.sal.bam	other	2294459	2294459	0	+	5	1	120	125	5.0
CP008925.1	h6.sal.bam	other	2294460	2294460	0	+	0	1	120	124	0.0
CP008925.1	h6.sal.bam	other	2294461	2294461	0	+	0	4	118	125	0.0
CP008925.1	h6.sal.bam	other	2294462	2294462	0	+	0	0	118	122	0.0
CP008925.1	h6.sal.bam	other	2294463	2294463	0	+	2	2	118	122	1.0
CP008925.1	h6.sal.bam	other	2294464	2294464	0	+	1	1	118	123	0.5
CP008925.1	h6.sal.bam	other	2294465	2294465	0	+	2	2	118	125	1.0
CP008925.1	h6.sal.bam	other	2294466	2294466	0	+	3	1	116	124	1.5
CP008925.1	h6.sal.bam	other	2294467	2294467	0	+	2	2	118	123	1.0
CP008925.1	h6.sal.bam	other	2294468	2294468	0	+	3	3	121	124	1.5
CP008925.1	h6.sal.bam	other	2294469	2294469	0	+	1	1	120	124	0.6666666666666666
CP008925.1	h6.sal.bam	other	2294470	2294470	0	+	5	0	125	127	5.0
CP008925.1	h6.sal.bam	GTTC	2294471	2294471	2294462	+	4	1	129	127	4.0
CP008925.1	h6.sal.bam	other	2294472	2294472	0	+	1	1	130	131	0.6666666666666666
CP008925.1	h6.sal.bam	GTTC	2294473	2294473	2294462	+	3	1	133	131	2.0
CP008925.1	h6.sal.bam	other	2294474	2294474	0	+	1	1	132	131	0.6666666666666666
CP008925.1	h6.sal.bam	other	2294475	2294475	0	+	3	0	135	130	1.5
CP008925.1	h6.sal.bam	other	2294476	2294476	0	+	3	2	134	131	1.5
CP008925.1	h6.sal.bam	other	2294477	2294477	0	+	1	2	130	130	0.5
CP008925.1	h6.sal.bam	other	2294478	2294478	0	+	1	1	131	129	0.6666666666666666
CP008925.1	h6.sal.bam	other	2294479	2294479	0	+	2	0	133	132	1.0
CP008925.1	h6.sal.bam	other	2294480	2294480	0	+	1	1	131	132	0.6666666666666666
CP008925.1	h6.sal.bam	other	2294481	2294481	0	+	1	1	132	131	1.0
CP008925.1	h6.sal.bam	other	2294482	2294482	0	+	1	1	133	135	1.0
CP008925.1	h6.sal.bam	other	2294483	2294483	0	+	0	4	131	135	0.0
CP008925.1	h6.sal.bam	other	2294484	2294484	0	+	3	2	132	131	3.0
CP008925.1	h6.sal.bam	other	2294485	2294485	0	+	3	0	131	129	3.0
CP008925.1	h6.sal.bam	other	2294486	2294486	0	+	3	1	134	130	3.0
CP008925.1	h6.sal.bam	other	2294487	2294487	0	+	1	4	134	129	1.0
CP008925.1	h6.sal.bam	other	2294488	2294488	0	+	2	2	135	131	2.0
CP008925.1	h6.sal.bam	other	2294489	2294489	0	+	1	2	135	129	1.0
CP008925.1	h6.sal.bam	other	2294490	2294490	0	+	3	2	138	127	3.0
CP008925.1	h6.sal.bam	other	2294491	2294491	0	+	3	2	141	130	3.0
CP008925.1	h6.sal.bam	other	2294492	2294492	0	+	2	4	140	131	2.0
CP008925.1	h6.sal.bam	other	2294493	2294493	0	+	3	0	140	128	2.0
CP008925.1	h6.sal.bam	other	2294494	2294494	0	+	2	1	140	128	1.3333333333333333
CP008925.1	h6.sal.bam	other	2294495	2294495	0	+	5	1	140	127	3.3333333333333335
CP008925.1	h6.sal.bam	other	2294496	2294496	0	+	1	1	139	131	0.6666666666666666
CP008925.1	h6.sal.bam	other	2294497	2294497	0	+	1	1	139	130	0.5
CP008925.1	h6.sal.bam	other	2294498	2294498	0	+	2	3	138	132	1.0
CP008925.1	h6.sal.bam	other	2294499	2294499	0	+	2	2	140	130	1.0
CP008925.1	h6.sal.bam	other	2294500	2294500	0	+	2	2	142	128	1.0
CP008925.1	h6.sal.bam	other	2294501	2294501	0	+	1	5	143	126	0.5
CP008925.1	h6.sal.bam	other	2294502	2294502	0	+	2	3	143	124	1.0
CP008925.1	h6.sal.bam	other	2294503	2294503	0	+	2	2	142	121	1.0
CP008925.1	h6.sal.bam	other	2294504	2294504	0	+	0	1	141	119	0.0
CP008925.1	h6.sal.bam	other	2294505	2294505	0	+	0	1	139	123	0.0
CP008925.1	h6.sal.bam	other	2294506	2294506	0	+	2	3	140	123	1.0
CP008925.1	h6.sal.bam	other	2294507	2294507	0	+	1	2	140	121	0.5
CP008925.1	h6.sal.bam	other	2294508	2294508	0	+	4	5	141	119	2.0
CP008925.1	h6.sal.bam	other	2294509	2294509	0	+	1	1	140	114	0.5
CP008925.1	h6.sal.bam	other	2294510	2294510	0	+	2	0	142	115	1.0
CP008925.1	h6.sal.bam	other	2294511	2294511	0	+	3	0	133	121	1.5
CP008925.1	h6.sal.bam	other	2294512	2294512	0	+	2	2	132	124	1.0
CP008925.1	h6.sal.bam	other	2294513	2294513	0	+	1	2	133	122	0.5
CP008925.1	h6.sal.bam	other	2294514	2294514	0	+	1	3	134	125	0.5
CP008925.1	h6.sal.bam	other	2294515	2294515	0	+	1	4	132	122	0.5
CP008925.1	h6.sal.bam	other	2294516	2294516	0	+	0	2	126	122	0.0
CP008925.1	h6.sal.bam	other	2294517	2294517	0	+	0	0	126	120	0.0
CP008925.1	h6.sal.bam	other	2294518	2294518	0	+	2	1	128	122	1.0
CP008925.1	h6.sal.bam	other	2294519	2294519	0	+	1	1	126	124	0.5
CP008925.1	h6.sal.bam	other	2294520	2294520	0	+	1	1	126	123	0.5
CP008925.1	h6.sal.bam	other	2294521	2294521	0	+	2	4	128	122	1.0
CP008925.1	h6.sal.bam	other	2294522	2294522	0	+	4	0	132	122	2.0
CP008925.1	h6.sal.bam	other	2294523	2294523	0	+	3	1	134	124	1.5
CP008925.1	h6.sal.bam	other	2294524	2294524	0	+	0	0	134	123	0.0
CP008925.1	h6.sal.bam	other	2294525	2294525	0	+	3	2	136	124	1.5
CP008925.1	h6.sal.bam	other	2294526	2294526	0	+	1	5	132	126	0.5
CP008925.1	h6.sal.bam	other	2294527	2294527	0	+	1	2	133	124	0.5
CP008925.1	h6.sal.bam	other	2294528	2294528	0	+	1	3	134	124	0.5
CP008925.1	h6.sal.bam	other	2294529	2294529	0	+	3	0	131	121	1.5
CP008925.1	h6.sal.bam	other	2294530	2294530	0	+	1	2	132	123	0.5
CP008925.1	h6.sal.bam	other	2294531	2294531	0	+	0	2	132	121	0.0
CP008925.1	h6.sal.bam	other	2294532	2294532	0	+	5	1	137	122	2.5
CP008925.1	h6.sal.bam	other	2294533	2294533	0	+	2	1	138	122	1.0
CP008925.1	h6.sal.bam	other	2294534	2294534	0	+	0	0	132	121	0.0
CP008925.1	h6.sal.bam	other	2294535	2294535	0	+	1	1	133	121	0.5
CP008925.1	h6.sal.bam	other	2294536	2294536	0	+	3	1	136	123	1.5
CP008925.1	h6.sal.bam	other	2294537	2294537	0	+	1	3	137	122	0.5
CP008925.1	h6.sal.bam	other	2294538	2294538	0	+	2	2	136	120	1.0
CP008925.1	h6.sal.bam	other	2294539	2294539	0	+	3	2	139	118	1.5
CP008925.1	h6.sal.bam	other	2294540	2294540	0	+	0	0	137	122	0.0
CP008925.1	h6.sal.bam	other	2294541	2294541	0	+	2	1	134	122	1.0
CP008925.1	h6.sal.bam	other	2294542	2294542	0	+	2	2	136	121	1.0
CP008925.1	h6.sal.bam	other	2294543	2294543	0	+	2	3	136	120	1.3333333333333333
CP008925.1	h6.sal.bam	other	2294544	2294544	0	+	0	4	124	118	0.0
CP008925.1	h6.sal.bam	other	2294545	2294545	0	+	2	5	126	115	1.3333333333333333
CP008925.1	h6.sal.bam	other	2294546	2294546	0	+	0	1	126	110	0.0
CP008925.1	h6.sal.bam	other	2294547	2294547	0	+	4	0	130	113	2.0
CP008925.1	h6.sal.bam	other	2294548	2294548	0	+	6	1	134	115	3.0
CP008925.1	h6.sal.bam	other	2294549	2294549	0	+	1	0	134	114	0.6666666666666666
CP008925.1	h6.sal.bam	other	2294550	2294550	0	+	1	2	131	115	0.6666666666666666
CP008925.1	h6.sal.bam	other	2294551	2294551	0	+	3	1	131	116	2.0
CP008925.1	h6.sal.bam	other	2294552	2294552	0	+	1	1	129	118	1.0
CP008925.1	h6.sal.bam	other	2294553	2294553	0	+	1	4	128	117	1.0
CP008925.1	h6.sal.bam	other	2294554	2294554	0	+	1	0	124	116	1.0
CP008925.1	h6.sal.bam	other	2294555	2294555	0	+	1	5	125	117	1.0
CP008925.1	h6.sal.bam	other	2294556	2294556	0	+	3	0	124	113	3.0
CP008925.1	h6.sal.bam	other	2294557	2294557	0	+	1	1	125	113	1.0
CP008925.1	h6.sal.bam	other	2294558	2294558	0	+	2	1	127	117	2.0
CP008925.1	h6.sal.bam	other	2294559	2294559	0	+	3	1	129	117	3.0
CP008925.1	h6.sal.bam	other	2294560	2294560	0	+	3	4	131	116	3.0
CP008925.1	h6.sal.bam	other	2294561	2294561	0	+	2	1	130	113	2.0
CP008925.1	h6.sal.bam	other	2294562	2294562	0	+	3	0	132	116	3.0
CP008925.1	h6.sal.bam	other	2294563	2294563	0	+	1	1	132	119	1.0
CP008925.1	h6.sal.bam	other	2294564	2294564	0	+	0	2	127	121	0.0
CP008925.1	h6.sal.bam	other	2294565	2294565	0	+	2	2	129	119	2.0
CP008925.1	h6.sal.bam	other	2294566	2294566	0	+	1	3	128	117	1.0
CP008925.1	h6.sal.bam	other	2294567	2294567	0	+	0	1	123	114	0.0
CP008925.1	h6.sal.bam	other	2294568	2294568	0	+	3	1	125	113	3.0
CP008925.1	h6.sal.bam	other	2294569	2294569	0	+	1	4	125	117	1.0
CP008925.1	h6.sal.bam	other	2294570	2294570	0	+	2	0	124	113	2.0
CP008925.1	h6.sal.bam	other	2294571	2294571	0	+	2	0	124	113	2.0
CP008925.1	h6.sal.bam	other	2294572	2294572	0	+	1	4	125	116	1.0
CP008925.1	h6.sal.bam	other	2294573	2294573	0	+	1	0	117	114	1.0
CP008925.1	h6.sal.bam	other	2294574	2294574	0	+	3	0	120	115	3.0
CP008925.1	h6.sal.bam	other	2294575	2294575	0	+	2	2	122	117	2.0
CP008925.1	h6.sal.bam	other	2294576	2294576	0	+	1	1	123	115	1.0
CP008925.1	h6.sal.bam	other	2294577	2294577	0	+	2	1	125	116	2.0
CP008925.1	h6.sal.bam	other	2294578	2294578	0	+	4	2	125	117	4.0
CP008925.1	h6.sal.bam	other	2294579	2294579	0	+	2	2	127	115	2.0
CP008925.1	h6.sal.bam	other	2294580	2294580	0	+	1	1	128	114	1.0
CP008925.1	h6.sal.bam	other	2294581	2294581	0	+	0	1	126	116	0.0
CP008925.1	h6.sal.bam	other	2294582	2294582	0	+	3	2	127	122	3.0
CP008925.1	h6.sal.bam	other	2294583	2294583	0	+	3	1	127	121	3.0
CP008925.1	h6.sal.bam	other	2294584	2294584	0	+	1	2	128	120	1.0
CP008925.1	h6.sal.bam	other	2294585	2294585	0	+	3	3	128	119	3.0
CP008925.1	h6.sal.bam	other	2294586	2294586	0	+	0	4	125	118	0.0
CP008925.1	h6.sal.bam	other	2294587	2294587	0	+	1	2	125	114	1.0
CP008925.1	h6.sal.bam	other	2294588	2294588	0	+	5	2	128	112	5.0
CP008925.1	h6.sal.bam	other	2294589	2294589	0	+	0	0	128	110	0.0
CP008925.1	h6.sal.bam	other	2294590	2294590	0	+	0	4	126	111	0.0
CP008925.1	h6.sal.bam	other	2294591	2294591	0	+	0	1	126	108	0.0
CP008925.1	h6.sal.bam	other	2294592	2294592	0	+	2	1	127	107	2.0
CP008925.1	h6.sal.bam	other	2294593	2294593	0	+	1	3	128	107	1.0
CP008925.1	h6.sal.bam	other	2294594	2294594	0	+	5	0	131	104	5.0
CP008925.1	h6.sal.bam	other	2294595	2294595	0	+	2	4	133	105	2.0
CP008925.1	h6.sal.bam	other	2294596	2294596	0	+	1	0	131	101	1.0
CP008925.1	h6.sal.bam	other	2294597	2294597	0	+	2	3	127	101	2.0
CP008925.1	h6.sal.bam	other	2294598	2294598	0	+	3	1	127	100	3.0
CP008925.1	h6.sal.bam	other	2294599	2294599	0	+	1	1	128	99	1.0
CP008925.1	h6.sal.bam	other	2294600	2294600	0	+	2	3	128	99	2.0
CP008925.1	h6.sal.bam	other	2294601	2294601	0	+	1	2	127	100	1.0
CP008925.1	h6.sal.bam	other	2294602	2294602	0	+	1	1	128	98	1.0
CP008925.1	h6.sal.bam	other	2294603	2294603	0	+	1	0	128	100	1.0
CP008925.1	h6.sal.bam	other	2294604	2294604	0	+	0	2	126	101	0.0
CP008925.1	h6.sal.bam	other	2294605	2294605	0	+	3	0	127	99	3.0
CP008925.1	h6.sal.bam	other	2294606	2294606	0	+	1	3	125	99	1.0
CP008925.1	h6.sal.bam	other	2294607	2294607	0	+	0	1	125	96	0.0
CP008925.1	h6.sal.bam	other	2294608	2294608	0	+	1	0	124	99	1.0
CP008925.1	h6.sal.bam	other	2294609	2294609	0	+	0	0	117	100	0.0
CP008925.1	h6.sal.bam	other	2294610	2294610	0	+	3	3	120	102	3.0
CP008925.1	h6.sal.bam	other	2294611	2294611	0	+	2	0	122	99	2.0
CP008925.1	h6.sal.bam	other	2294612	2294612	0	+	2	1	124	103	2.0
CP008925.1	h6.sal.bam	other	2294613	2294613	0	+	0	3	124	102	0.0
CP008925.1	h6.sal.bam	other	2294614	2294614	0	+	1	3	123	105	1.0
CP008925.1	h6.sal.bam	other	2294615	2294615	0	+	1	0	124	105	1.0
CP008925.1	h6.sal.bam	other	2294616	2294616	0	+	1	2	123	105	1.0
CP008925.1	h6.sal.bam	other	2294617	2294617	0	+	6	0	126	103	6.0
CP008925.1	h6.sal.bam	other	2294618	2294618	0	+	1	1	126	103	1.0
CP008925.1	h6.sal.bam	other	2294619	2294619	0	+	1	1	126	107	1.0
CP008925.1	h6.sal.bam	other	2294620	2294620	0	+	0	2	123	107	0.0
CP008925.1	h6.sal.bam	other	2294621	2294621	0	+	1	2	123	107	1.0
CP008925.1	h6.sal.bam	other	2294622	2294622	0	+	8	2	126	106	8.0
CP008925.1	h6.sal.bam	other	2294623	2294623	0	+	0	1	122	104	0.0
CP008925.1	h6.sal.bam	other	2294624	2294624	0	+	0	3	121	103	0.0
CP008925.1	h6.sal.bam	other	2294625	2294625	0	+	0	2	118	102	0.0
CP008925.1	h6.sal.bam	other	2294626	2294626	0	+	3	1	121	102	3.0
CP008925.1	h6.sal.bam	other	2294627	2294627	0	+	2	0	123	102	2.0
CP008925.1	h6.sal.bam	other	2294628	2294628	0	+	3	3	124	103	3.0
CP008925.1	h6.sal.bam	other	2294629	2294629	0	+	2	1	124	100	2.0
CP008925.1	h6.sal.bam	other	2294630	2294630	0	+	0	1	122	99	0.0
CP008925.1	h6.sal.bam	other	2294631	2294631	0	+	1	4	122	99	1.0
CP008925.1	h6.sal.bam	other	2294632	2294632	0	+	0	1	121	95	0.0
CP008925.1	h6.sal.bam	other	2294633	2294633	0	+	0	1	119	94	0.0
CP008925.1	h6.sal.bam	other	2294634	2294634	0	+	0	1	116	94	0.0
CP008925.1	h6.sal.bam	other	2294635	2294635	0	+	4	1	116	93	4.0
CP008925.1	h6.sal.bam	other	2294636	2294636	0	+	4	2	116	93	4.0
CP008925.1	h6.sal.bam	other	2294637	2294637	0	+	1	3	117	91	1.0
CP008925.1	h6.sal.bam	other	2294638	2294638	0	+	1	3	118	90	1.0
CP008925.1	h6.sal.bam	other	2294639	2294639	0	+	2	0	120	88	2.0
CP008925.1	h6.sal.bam	other	2294640	2294640	0	+	3	0	121	88	3.0
CP008925.1	h6.sal.bam	other	2294641	2294641	0	+	4	2	124	89	4.0
CP008925.1	h6.sal.bam	other	2294642	2294642	0	+	1	1	117	87	1.0
CP008925.1	h6.sal.bam	other	2294643	2294643	0	+	0	2	117	86	0.0
CP008925.1	h6.sal.bam	other	2294644	2294644	0	+	1	1	118	84	1.0
CP008925.1	h6.sal.bam	other	2294645	2294645	0	+	0	1	116	83	0.0
CP008925.1	h6.sal.bam	other	2294646	2294646	0	+	0	1	116	83	0.0
CP008925.1	h6.sal.bam	other	2294647	2294647	0	+	1	3	116	83	1.0
CP008925.1	h6.sal.bam	other	2294648	2294648	0	+	1	2	111	80	1.0
CP008925.1	h6.sal.bam	other	2294649	2294649	0	+	0	1	111	78	0.0
CP008925.1	h6.sal.bam	other	2294650	2294650	0	+	0	2	110	88	0.0
CP008925.1	h6.sal.bam	other	2294651	2294651	0	+	0	0	109	87	0.0
CP008925.1	h6.sal.bam	other	2294652	2294652	0	+	0	3	109	87	0.0
CP008925.1	h6.sal.bam	other	2294653	2294653	0	+	2	0	106	84	2.0
CP008925.1	h6.sal.bam	other	2294654	2294654	0	+	2	3	107	86	2.0
CP008925.1	h6.sal.bam	other	2294655	2294655	0	+	0	2	107	83	0.0
CP008925.1	h6.sal.bam	other	2294656	2294656	0	+	1	5	104	86	1.0
CP008925.1	h6.sal.bam	other	2294657	2294657	0	+	5	0	108	83	5.0
CP008925.1	h6.sal.bam	other	2294658	2294658	0	+	1	1	106	83	1.0
CP008925.1	h6.sal.bam	other	2294659	2294659	0	+	2	1	106	84	2.0
CP008925.1	h6.sal.bam	other	2294660	2294660	0	+	3	1	108	84	3.0
CP008925.1	h6.sal.bam	other	2294661	2294661	0	+	2	0	110	84	2.0
CP008925.1	h6.sal.bam	other	2294662	2294662	0	+	2	0	111	84	2.0
CP008925.1	h6.sal.bam	other	2294663	2294663	0	+	4	0	110	84	4.0
CP008925.1	h6.sal.bam	other	2294664	2294664	0	+	0	1	110	86	0.0
CP008925.1	h6.sal.bam	other	2294665	2294665	0	+	2	1	112	87	2.0
CP008925.1	h6.sal.bam	other	2294666	2294666	0	+	1	0	111	88	1.0
CP008925.1	h6.sal.bam	other	2294667	2294667	0	+	1	1	112	88	1.0
CP008925.1	h6.sal.bam	other	2294668	2294668	0	+	0	0	109	87	0.0
CP008925.1	h6.sal.bam	other	2294669	2294669	0	+	3	1	110	89	3.0
CP008925.1	h6.sal.bam	GAAC	2294670	2294670	2294678	+	2	0	110	88	2.0
CP008925.1	h6.sal.bam	other	2294671	2294671	0	+	2	2	111	89	2.0
CP008925.1	h6.sal.bam	GAAC	2294672	2294672	2294678	+	1	0	107	158	1.0
CP008925.1	h6.sal.bam	other	2294673	2294673	0	+	2	1	109	158	2.0
CP008925.1	h6.sal.bam	other	2294674	2294674	0	+	0	0	105	163	0.0
CP008925.1	h6.sal.bam	other	2294675	2294675	0	+	0	5	105	165	0.0
CP008925.1	h6.sal.bam	other	2294676	2294676	0	+	0	2	103	161	0.0
CP008925.1	h6.sal.bam	other	2294677	2294677	0	+	2	1	105	162	2.0
CP008925.1	h6.sal.bam	other	2294678	2294678	0	+	3	1	108	161	3.0
CP008925.1	h6.sal.bam	other	2294679	2294679	0	+	2	0	107	163	2.0
CP008925.1	h6.sal.bam	other	2294680	2294680	0	+	1	0	107	163	1.0
CP008925.1	h6.sal.bam	other	2294681	2294681	0	+	1	1	108	163	1.0
CP008925.1	h6.sal.bam	other	2294682	2294682	0	+	3	3	111	162	3.0
CP008925.1	h6.sal.bam	other	2294683	2294683	0	+	0	1	110	169	0.0
CP008925.1	h6.sal.bam	other	2294684	2294684	0	+	0	1	107	170	0.0
CP008925.1	h6.sal.bam	other	2294685	2294685	0	+	2	2	109	170	2.0
CP008925.1	h6.sal.bam	other	2294686	2294686	0	+	1	2	108	170	1.0
CP008925.1	h6.sal.bam	GAAC	2294687	2294687	2294678	+	0	4	106	168	0.0
CP008925.1	h6.sal.bam	other	2294688	2294688	0	+	0	2	105	165	0.0
CP008925.1	h6.sal.bam	GAAC	2294689	2294689	2294678	+	3	3	108	164	3.0
CP008925.1	h6.sal.bam	other	2294690	2294690	0	+	0	1	106	190	0.0
CP008925.1	h6.sal.bam	other	2294691	2294691	0	+	1	0	101	190	1.0
CP008925.1	h6.sal.bam	other	2294692	2294692	0	+	0	4	101	190	0.0
CP008925.1	h6.sal.bam	other	2294693	2294693	0	+	2	1	102	189	2.0
CP008925.1	h6.sal.bam	other	2294694	2294694	0	+	0	1	102	188	0.0
CP008925.1	h6.sal.bam	other	2294695	2294695	0	+	3	2	104	187	3.0
CP008925.1	h6.sal.bam	other	2294696	2294696	0	+	1	1	104	185	1.0
CP008925.1	h6.sal.bam	other	2294697	2294697	0	+	0	0	97	187	0.0
CP008925.1	h6.sal.bam	other	2294698	2294698	0	+	3	2	100	189	3.0
CP008925.1	h6.sal.bam	other	2294699	2294699	0	+	0	0	100	190	0.0
CP008925.1	h6.sal.bam	other	2294700	2294700	0	+	0	2	95	191	0.0
CP008925.1	h6.sal.bam	other	2294701	2294701	0	+	1	1	96	192	1.0
CP008925.1	h6.sal.bam	other	2294702	2294702	0	+	0	2	96	192	0.0
CP008925.1	h6.sal.bam	other	2294703	2294703	0	+	0	0	91	193	0.0
CP008925.1	h6.sal.bam	other	2294704	2294704	0	+	0	1	91	195	0.0
CP008925.1	h6.sal.bam	other	2294705	2294705	0	+	1	0	92	195	1.0
CP008925.1	h6.sal.bam	other	2294706	2294706	0	+	4	0	94	195	4.0
CP008925.1	h6.sal.bam	other	2294707	2294707	0	+	1	0	95	195	1.0
CP008925.1	h6.sal.bam	other	2294708	2294708	0	+	2	0	97	195	2.0
CP008925.1	h6.sal.bam	other	2294709	2294709	0	+	2	0	99	196	2.0
CP008925.1	h6.sal.bam	other	2294710	2294710	0	+	0	1	96	198	0.0
CP008925.1	h6.sal.bam	other	2294711	2294711	0	+	3	0	90	197	3.0
CP008925.1	h6.sal.bam	other	2294712	2294712	0	+	0	2	90	198	0.0
CP008925.1	h6.sal.bam	other	2294713	2294713	0	+	0	1	90	196	0.0
CP008925.1	h6.sal.bam	other	2294714	2294714	0	+	0	0	90	195	0.0
CP008925.1	h6.sal.bam	other	2294715	2294715	0	+	1	1	87	195	1.0
CP008925.1	h6.sal.bam	other	2294716	2294716	0	+	2	0	87	198	2.0
CP008925.1	h6.sal.bam	other	2294717	2294717	0	+	0	0	86	198	0.0
CP008925.1	h6.sal.bam	other	2294718	2294718	0	+	1	0	87	199	1.0
CP008925.1	h6.sal.bam	other	2294719	2294719	0	+	1	0	87	199	1.0
CP008925.1	h6.sal.bam	other	2294720	2294720	0	+	1	1	88	202	1.0
CP008925.1	h6.sal.bam	other	2294721	2294721	0	+	1	4	89	201	1.0
CP008925.1	h6.sal.bam	other	2294722	2294722	0	+	1	5	89	198	1.0
CP008925.1	h6.sal.bam	other	2294723	2294723	0	+	0	2	88	193	0.0
CP008925.1	h6.sal.bam	other	2294724	2294724	0	+	1	0	89	191	1.0
CP008925.1	h6.sal.bam	other	2294725	2294725	0	+	0	1	89	197	0.0
CP008925.1	h6.sal.bam	other	2294726	2294726	0	+	1	0	90	199	1.0
CP008925.1	h6.sal.bam	other	2294727	2294727	0	+	0	1	87	199	0.0
CP008925.1	h6.sal.bam	other	2294728	2294728	0	+	0	1	87	198	0.0
CP008925.1	h6.sal.bam	other	2294729	2294729	0	+	0	3	86	199	0.0
CP008925.1	h6.sal.bam	other	2294730	2294730	0	+	1	2	87	199	1.0
CP008925.1	h6.sal.bam	other	2294731	2294731	0	+	1	2	87	197	1.0
CP008925.1	h6.sal.bam	other	2294732	2294732	0	+	2	1	83	197	2.0
CP008925.1	h6.sal.bam	other	2294733	2294733	0	+	1	1	84	196	1.0
CP008925.1	h6.sal.bam	other	2294734	2294734	0	+	1	1	83	195	1.0
CP008925.1	h6.sal.bam	other	2294735	2294735	0	+	0	4	80	194	0.0
CP008925.1	h6.sal.bam	other	2294736	2294736	0	+	1	0	79	191	1.0
CP008925.1	h6.sal.bam	other	2294737	2294737	0	+	0	1	77	193	0.0
CP008925.1	h6.sal.bam	other	2294738	2294738	0	+	4	2	77	192	4.0
CP008925.1	h6.sal.bam	other	2294739	2294739	0	+	0	0	76	190	0.0
CP008925.1	h6.sal.bam	other	2294740	2294740	0	+	0	2	74	190	0.0
CP008925.1	h6.sal.bam	other	2294741	2294741	0	+	0	0	73	188	0.0
CP008925.1	h6.sal.bam	other	2294742	2294742	0	+	1	0	73	190	1.0
CP008925.1	h6.sal.bam	other	2294743	2294743	0	+	1	1	74	192	1.0
CP008925.1	h6.sal.bam	other	2294744	2294744	0	+	0	1	71	191	0.0
CP008925.1	h6.sal.bam	other	2294745	2294745	0	+	0	3	67	192	0.0
CP008925.1	h6.sal.bam	GTTC	2294746	2294746	2294754	+	1	73	68	191	1.0
CP008925.1	h6.sal.bam	other	2294747	2294747	0	+	2	2	70	119	2.0
CP008925.1	h6.sal.bam	GTTC	2294748	2294748	2294754	+	84	1	152	122	84.0
CP008925.1	h6.sal.bam	other	2294749	2294749	0	+	0	1	152	121	0.0
CP008925.1	h6.sal.bam	other	2294750	2294750	0	+	1	1	148	120	1.0
CP008925.1	h6.sal.bam	other	2294751	2294751	0	+	2	3	150	121	2.0
CP008925.1	h6.sal.bam	other	2294752	2294752	0	+	0	0	150	119	0.0
CP008925.1	h6.sal.bam	other	2294753	2294753	0	+	1	3	151	122	1.0
CP008925.1	h6.sal.bam	other	2294754	2294754	0	+	1	0	150	120	1.0
CP008925.1	h6.sal.bam	other	2294755	2294755	0	+	9	1	158	120	9.0
CP008925.1	h6.sal.bam	other	2294756	2294756	0	+	1	7	158	122	1.0
CP008925.1	h6.sal.bam	other	2294757	2294757	0	+	2	2	157	118	2.0
CP008925.1	h6.sal.bam	other	2294758	2294758	0	+	2	2	159	117	2.0
CP008925.1	h6.sal.bam	other	2294759	2294759	0	+	0	0	159	116	0.0
CP008925.1	h6.sal.bam	other	2294760	2294760	0	+	0	3	156	116	0.0
CP008925.1	h6.sal.bam	other	2294761	2294761	0	+	1	0	157	113	1.0
CP008925.1	h6.sal.bam	other	2294762	2294762	0	+	0	1	157	113	0.0
CP008925.1	h6.sal.bam	GTTC	2294763	2294763	2294754	+	1	29	158	112	1.0
CP008925.1	h6.sal.bam	other	2294764	2294764	0	+	0	1	153	88	0.0
CP008925.1	h6.sal.bam	GTTC	2294765	2294765	2294754	+	38	2	190	91	38.0
CP008925.1	h6.sal.bam	other	2294766	2294766	0	+	4	1	194	93	4.0
CP008925.1	h6.sal.bam	other	2294767	2294767	0	+	3	1	197	92	3.0
CP008925.1	h6.sal.bam	other	2294768	2294768	0	+	2	0	197	91	2.0
CP008925.1	h6.sal.bam	other	2294769	2294769	0	+	1	2	198	91	1.0
CP008925.1	h6.sal.bam	other	2294770	2294770	0	+	0	0	196	89	0.0
CP008925.1	h6.sal.bam	other	2294771	2294771	0	+	2	2	197	89	2.0
CP008925.1	h6.sal.bam	other	2294772	2294772	0	+	0	0	197	96	0.0
CP008925.1	h6.sal.bam	other	2294773	2294773	0	+	3	3	197	96	3.0
CP008925.1	h6.sal.bam	other	2294774	2294774	0	+	2	1	199	94	2.0
CP008925.1	h6.sal.bam	other	2294775	2294775	0	+	4	3	202	94	4.0
CP008925.1	h6.sal.bam	other	2294776	2294776	0	+	1	1	203	92	1.0
CP008925.1	h6.sal.bam	other	2294777	2294777	0	+	0	2	202	91	0.0
CP008925.1	h6.sal.bam	other	2294778	2294778	0	+	0	2	202	93	0.0
CP008925.1	h6.sal.bam	other	2294779	2294779	0	+	0	1	201	96	0.0
CP008925.1	h6.sal.bam	other	2294780	2294780	0	+	2	0	202	96	2.0
CP008925.1	h6.sal.bam	other	2294781	2294781	0	+	3	0	202	97	3.0
CP008925.1	h6.sal.bam	other	2294782	2294782	0	+	0	0	202	97	0.0
CP008925.1	h6.sal.bam	other	2294783	2294783	0	+	1	1	201	98	1.0
CP008925.1	h6.sal.bam	other	2294784	2294784	0	+	0	2	199	97	0.0
CP008925.1	h6.sal.bam	other	2294785	2294785	0	+	2	0	201	95	2.0
CP008925.1	h6.sal.bam	other	2294786	2294786	0	+	3	1	202	96	3.0
CP008925.1	h6.sal.bam	other	2294787	2294787	0	+	1	1	203	99	1.0
CP008925.1	h6.sal.bam	other	2294788	2294788	0	+	2	0	205	104	2.0
CP008925.1	h6.sal.bam	other	2294789	2294789	0	+	2	4	207	104	2.0
CP008925.1	h6.sal.bam	other	2294790	2294790	0	+	2	1	208	103	2.0
CP008925.1	h6.sal.bam	other	2294791	2294791	0	+	1	0	207	102	1.0
CP008925.1	h6.sal.bam	other	2294792	2294792	0	+	1	1	208	104	1.0
CP008925.1	h6.sal.bam	other	2294793	2294793	0	+	3	0	205	103	3.0
CP008925.1	h6.sal.bam	other	2294794	2294794	0	+	1	2	206	104	1.0
CP008925.1	h6.sal.bam	other	2294795	2294795	0	+	0	2	206	103	0.0
CP008925.1	h6.sal.bam	other	2294796	2294796	0	+	1	0	207	102	1.0
CP008925.1	h6.sal.bam	other	2294797	2294797	0	+	1	0	208	107	1.0
CP008925.1	h6.sal.bam	other	2294798	2294798	0	+	1	0	209	107	1.0
CP008925.1	h6.sal.bam	other	2294799	2294799	0	+	0	5	208	112	0.0
CP008925.1	h6.sal.bam	other	2294800	2294800	0	+	0	3	208	107	0.0
CP008925.1	h6.sal.bam	other	2294801	2294801	0	+	0	0	207	104	0.0
CP008925.1	h6.sal.bam	other	2294802	2294802	0	+	0	2	207	104	0.0
CP008925.1	h6.sal.bam	other	2294803	2294803	0	+	2	1	209	107	2.0
CP008925.1	h6.sal.bam	other	2294804	2294804	0	+	3	3	212	110	3.0
CP008925.1	h6.sal.bam	other	2294805	2294805	0	+	1	2	212	112	1.0
CP008925.1	h6.sal.bam	other	2294806	2294806	0	+	2	0	213	111	2.0
CP008925.1	h6.sal.bam	other	2294807	2294807	0	+	1	0	212	114	1.0
CP008925.1	h6.sal.bam	other	2294808	2294808	0	+	3	1	212	119	3.0
CP008925.1	h6.sal.bam	other	2294809	2294809	0	+	1	0	213	121	1.0
CP008925.1	h6.sal.bam	other	2294810	2294810	0	+	0	0	213	126	0.0
CP008925.1	h6.sal.bam	other	2294811	2294811	0	+	4	3	212	130	4.0
CP008925.1	h6.sal.bam	other	2294812	2294812	0	+	6	2	218	129	6.0
CP008925.1	h6.sal.bam	other	2294813	2294813	0	+	0	0	218	127	0.0
CP008925.1	h6.sal.bam	other	2294814	2294814	0	+	1	0	219	133	1.0
CP008925.1	h6.sal.bam	other	2294815	2294815	0	+	1	0	220	133	1.0
CP008925.1	h6.sal.bam	other	2294816	2294816	0	+	2	2	222	133	2.0
CP008925.1	h6.sal.bam	other	2294817	2294817	0	+	4	0	225	132	4.0
CP008925.1	h6.sal.bam	other	2294818	2294818	0	+	3	0	226	132	3.0
CP008925.1	h6.sal.bam	other	2294819	2294819	0	+	1	2	226	134	1.0
CP008925.1	h6.sal.bam	other	2294820	2294820	0	+	0	4	226	134	0.0
CP008925.1	h6.sal.bam	other	2294821	2294821	0	+	2	1	228	130	2.0
CP008925.1	h6.sal.bam	other	2294822	2294822	0	+	1	1	145	133	1.0
CP008925.1	h6.sal.bam	other	2294823	2294823	0	+	3	0	148	132	3.0
CP008925.1	h6.sal.bam	other	2294824	2294824	0	+	1	0	149	135	1.0
CP008925.1	h6.sal.bam	other	2294825	2294825	0	+	1	2	147	137	1.0
CP008925.1	h6.sal.bam	other	2294826	2294826	0	+	1	1	148	136	1.0
CP008925.1	h6.sal.bam	other	2294827	2294827	0	+	0	3	148	135	0.0
CP008925.1	h6.sal.bam	other	2294828	2294828	0	+	1	1	145	135	1.0
CP008925.1	h6.sal.bam	other	2294829	2294829	0	+	3	3	147	136	3.0
CP008925.1	h6.sal.bam	other	2294830	2294830	0	+	2	2	140	133	2.0
CP008925.1	h6.sal.bam	other	2294831	2294831	0	+	2	1	142	135	2.0
CP008925.1	h6.sal.bam	other	2294832	2294832	0	+	0	1	139	135	0.0
CP008925.1	h6.sal.bam	other	2294833	2294833	0	+	0	2	139	137	0.0
CP008925.1	h6.sal.bam	other	2294834	2294834	0	+	1	1	140	136	1.0
CP008925.1	h6.sal.bam	other	2294835	2294835	0	+	0	0	140	139	0.0
CP008925.1	h6.sal.bam	other	2294836	2294836	0	+	1	1	139	141	1.0
CP008925.1	h6.sal.bam	other	2294837	2294837	0	+	0	4	139	143	0.0
CP008925.1	h6.sal.bam	other	2294838	2294838	0	+	1	0	140	139	1.0
CP008925.1	h6.sal.bam	other	2294839	2294839	0	+	1	2	139	139	1.0
CP008925.1	h6.sal.bam	other	2294840	2294840	0	+	1	4	104	137	1.0
CP008925.1	h6.sal.bam	other	2294841	2294841	0	+	0	0	100	136	0.0
CP008925.1	h6.sal.bam	other	2294842	2294842	0	+	3	4	100	136	3.0
CP008925.1	h6.sal.bam	other	2294843	2294843	0	+	1	0	97	136	1.0
CP008925.1	h6.sal.bam	other	2294844	2294844	0	+	2	1	99	136	2.0
CP008925.1	h6.sal.bam	other	2294845	2294845	0	+	1	4	100	138	1.0
CP008925.1	h6.sal.bam	other	2294846	2294846	0	+	1	0	99	137	1.0
CP008925.1	h6.sal.bam	other	2294847	2294847	0	+	1	0	100	138	1.0
CP008925.1	h6.sal.bam	other	2294848	2294848	0	+	0	2	98	139	0.0
CP008925.1	h6.sal.bam	other	2294849	2294849	0	+	0	1	93	138	0.0
CP008925.1	h6.sal.bam	other	2294850	2294850	0	+	0	1	92	139	0.0
CP008925.1	h6.sal.bam	other	2294851	2294851	0	+	0	0	92	138	0.0
CP008925.1	h6.sal.bam	other	2294852	2294852	0	+	1	4	93	145	1.0
CP008925.1	h6.sal.bam	other	2294853	2294853	0	+	3	4	96	141	3.0
CP008925.1	h6.sal.bam	other	2294854	2294854	0	+	1	1	97	139	1.0
CP008925.1	h6.sal.bam	other	2294855	2294855	0	+	1	1	96	140	1.0
CP008925.1	h6.sal.bam	other	2294856	2294856	0	+	1	0	94	139	1.0
CP008925.1	h6.sal.bam	other	2294857	2294857	0	+	1	1	95	140	1.0
CP008925.1	h6.sal.bam	other	2294858	2294858	0	+	3	0	96	143	3.0
CP008925.1	h6.sal.bam	other	2294859	2294859	0	+	0	1	96	143	0.0
CP008925.1	h6.sal.bam	other	2294860	2294860	0	+	1	1	94	144	1.0
CP008925.1	h6.sal.bam	other	2294861	2294861	0	+	2	3	95	146	2.0
CP008925.1	h6.sal.bam	other	2294862	2294862	0	+	1	6	96	146	1.0
CP008925.1	h6.sal.bam	other	2294863	2294863	0	+	1	3	95	144	1.0
CP008925.1	h6.sal.bam	other	2294864	2294864	0	+	0	2	93	141	0.0
CP008925.1	h6.sal.bam	other	2294865	2294865	0	+	2	0	93	139	2.0
CP008925.1	h6.sal.bam	other	2294866	2294866	0	+	1	1	93	142	1.0
CP008925.1	h6.sal.bam	other	2294867	2294867	0	+	0	1	92	141	0.0
CP008925.1	h6.sal.bam	other	2294868	2294868	0	+	0	1	89	148	0.0
CP008925.1	h6.sal.bam	other	2294869	2294869	0	+	1	2	88	150	1.0
CP008925.1	h6.sal.bam	other	2294870	2294870	0	+	4	3	92	149	4.0
CP008925.1	h6.sal.bam	other	2294871	2294871	0	+	4	1	94	147	4.0
CP008925.1	h6.sal.bam	other	2294872	2294872	0	+	1	5	95	146	1.0
CP008925.1	h6.sal.bam	other	2294873	2294873	0	+	4	0	98	142	4.0
CP008925.1	h6.sal.bam	other	2294874	2294874	0	+	0	0	98	142	0.0
CP008925.1	h6.sal.bam	other	2294875	2294875	0	+	2	3	100	143	2.0
CP008925.1	h6.sal.bam	other	2294876	2294876	0	+	1	3	101	146	1.0
CP008925.1	h6.sal.bam	other	2294877	2294877	0	+	1	0	97	144	1.0
CP008925.1	h6.sal.bam	other	2294878	2294878	0	+	2	3	99	149	2.0
CP008925.1	h6.sal.bam	other	2294879	2294879	0	+	1	5	100	146	1.0
CP008925.1	h6.sal.bam	other	2294880	2294880	0	+	2	1	101	141	2.0
CP008925.1	h6.sal.bam	other	2294881	2294881	0	+	0	3	99	140	0.0
CP008925.1	h6.sal.bam	other	2294882	2294882	0	+	0	5	97	138	0.0
CP008925.1	h6.sal.bam	other	2294883	2294883	0	+	1	3	95	139	1.0
CP008925.1	h6.sal.bam	other	2294884	2294884	0	+	0	5	95	138	0.0
CP008925.1	h6.sal.bam	other	2294885	2294885	0	+	1	4	96	135	1.0
CP008925.1	h6.sal.bam	other	2294886	2294886	0	+	2	2	94	132	2.0
CP008925.1	h6.sal.bam	other	2294887	2294887	0	+	1	3	89	130	1.0
CP008925.1	h6.sal.bam	other	2294888	2294888	0	+	1	3	90	129	1.0
CP008925.1	h6.sal.bam	other	2294889	2294889	0	+	1	0	90	128	1.0
CP008925.1	h6.sal.bam	other	2294890	2294890	0	+	1	0	90	133	1.0
CP008925.1	h6.sal.bam	other	2294891	2294891	0	+	2	2	90	134	2.0
CP008925.1	h6.sal.bam	other	2294892	2294892	0	+	1	0	84	137	1.0
CP008925.1	h6.sal.bam	other	2294893	2294893	0	+	2	1	86	138	2.0
CP008925.1	h6.sal.bam	other	2294894	2294894	0	+	2	2	88	137	2.0
CP008925.1	h6.sal.bam	other	2294895	2294895	0	+	1	2	88	135	1.0
CP008925.1	h6.sal.bam	other	2294896	2294896	0	+	1	2	86	137	1.0
CP008925.1	h6.sal.bam	other	2294897	2294897	0	+	3	0	89	135	3.0
CP008925.1	h6.sal.bam	other	2294898	2294898	0	+	2	4	88	138	2.0
CP008925.1	h6.sal.bam	other	2294899	2294899	0	+	0	1	87	134	0.0
CP008925.1	h6.sal.bam	other	2294900	2294900	0	+	1	1	87	134	1.0
CP008925.1	h6.sal.bam	other	2294901	2294901	0	+	2	2	88	134	2.0
CP008925.1	h6.sal.bam	other	2294902	2294902	0	+	0	1	88	132	0.0
CP008925.1	h6.sal.bam	other	2294903	2294903	0	+	0	0	87	134	0.0
CP008925.1	h6.sal.bam	other	2294904	2294904	0	+	2	1	86	135	2.0
CP008925.1	h6.sal.bam	other	2294905	2294905	0	+	4	3	87	134	4.0
CP008925.1	h6.sal.bam	other	2294906	2294906	0	+	1	1	87	133	1.0
CP008925.1	h6.sal.bam	other	2294907	2294907	0	+	3	3	90	132	3.0
CP008925.1	h6.sal.bam	other	2294908	2294908	0	+	2	1	92	130	2.0
CP008925.1	h6.sal.bam	other	2294909	2294909	0	+	1	5	92	133	1.0
CP008925.1	h6.sal.bam	other	2294910	2294910	0	+	1	2	92	129	1.0
CP008925.1	h6.sal.bam	other	2294911	2294911	0	+	3	2	95	129	3.0
CP008925.1	h6.sal.bam	other	2294912	2294912	0	+	2	0	97	132	2.0
CP008925.1	h6.sal.bam	other	2294913	2294913	0	+	3	1	99	133	3.0
CP008925.1	h6.sal.bam	other	2294914	2294914	0	+	2	1	95	134	2.0
CP008925.1	h6.sal.bam	other	2294915	2294915	0	+	1	3	96	135	1.0
CP008925.1	h6.sal.bam	other	2294916	2294916	0	+	1	3	97	136	1.0
CP008925.1	h6.sal.bam	other	2294917	2294917	0	+	2	1	98	133	2.0
CP008925.1	h6.sal.bam	other	2294918	2294918	0	+	0	2	96	133	0.0
CP008925.1	h6.sal.bam	other	2294919	2294919	0	+	2	1	98	131	2.0
CP008925.1	h6.sal.bam	other	2294920	2294920	0	+	1	2	97	130	1.0
CP008925.1	h6.sal.bam	other	2294921	2294921	0	+	2	1	99	128	2.0
CP008925.1	h6.sal.bam	other	2294922	2294922	0	+	0	0	98	135	0.0
CP008925.1	h6.sal.bam	other	2294923	2294923	0	+	1	1	99	138	1.0
CP008925.1	h6.sal.bam	other	2294924	2294924	0	+	0	2	99	137	0.0
CP008925.1	h6.sal.bam	other	2294925	2294925	0	+	1	3	100	136	1.0
CP008925.1	h6.sal.bam	other	2294926	2294926	0	+	0	5	99	134	0.0
CP008925.1	h6.sal.bam	other	2294927	2294927	0	+	3	0	101	129	3.0
CP008925.1	h6.sal.bam	other	2294928	2294928	0	+	0	2	100	134	0.0
CP008925.1	h6.sal.bam	other	2294929	2294929	0	+	6	2	105	132	6.0
CP008925.1	h6.sal.bam	other	2294930	2294930	0	+	0	2	104	133	0.0
CP008925.1	h6.sal.bam	other	2294931	2294931	0	+	2	2	105	133	2.0
CP008925.1	h6.sal.bam	other	2294932	2294932	0	+	4	1	108	131	4.0
CP008925.1	h6.sal.bam	other	2294933	2294933	0	+	4	2	110	131	4.0
CP008925.1	h6.sal.bam	other	2294934	2294934	0	+	1	0	110	130	1.0
CP008925.1	h6.sal.bam	other	2294935	2294935	0	+	1	3	111	135	1.0
CP008925.1	h6.sal.bam	other	2294936	2294936	0	+	1	3	109	133	1.0
CP008925.1	h6.sal.bam	other	2294937	2294937	0	+	0	4	108	136	0.0
CP008925.1	h6.sal.bam	other	2294938	2294938	0	+	0	3	108	133	0.0
CP008925.1	h6.sal.bam	other	2294939	2294939	0	+	3	2	111	131	3.0
CP008925.1	h6.sal.bam	other	2294940	2294940	0	+	1	3	108	130	1.0
CP008925.1	h6.sal.bam	other	2294941	2294941	0	+	2	3	110	129	2.0
CP008925.1	h6.sal.bam	other	2294942	2294942	0	+	5	1	115	127	5.0
CP008925.1	h6.sal.bam	other	2294943	2294943	0	+	1	2	116	127	1.0
CP008925.1	h6.sal.bam	other	2294944	2294944	0	+	1	1	116	127	1.0
CP008925.1	h6.sal.bam	other	2294945	2294945	0	+	1	1	113	126	1.0
CP008925.1	h6.sal.bam	other	2294946	2294946	0	+	3	0	112	127	3.0
CP008925.1	h6.sal.bam	other	2294947	2294947	0	+	2	1	113	127	2.0
CP008925.1	h6.sal.bam	other	2294948	2294948	0	+	2	1	112	127	2.0
CP008925.1	h6.sal.bam	other	2294949	2294949	0	+	1	0	111	129	1.0
CP008925.1	h6.sal.bam	other	2294950	2294950	0	+	1	6	112	129	0.6666666666666666
CP008925.1	h6.sal.bam	other	2294951	2294951	0	+	1	1	112	129	1.0
CP008925.1	h6.sal.bam	other	2294952	2294952	0	+	0	5	111	130	0.0
CP008925.1	h6.sal.bam	GAAC	2294953	2294953	2294961	+	4	1	113	125	4.0
CP008925.1	h6.sal.bam	other	2294954	2294954	0	+	2	0	112	124	2.0
CP008925.1	h6.sal.bam	GAAC	2294955	2294955	2294961	+	6	1	116	126	6.0
CP008925.1	h6.sal.bam	other	2294956	2294956	0	+	1	2	117	130	1.0
CP008925.1	h6.sal.bam	other	2294957	2294957	0	+	4	4	121	131	4.0
CP008925.1	h6.sal.bam	other	2294958	2294958	0	+	2	3	122	128	2.0
CP008925.1	h6.sal.bam	other	2294959	2294959	0	+	0	2	122	127	0.0
CP008925.1	h6.sal.bam	other	2294960	2294960	0	+	1	1	121	126	1.0
CP008925.1	h6.sal.bam	other	2294961	2294961	0	+	2	0	121	126	2.0
CP008925.1	h6.sal.bam	other	2294962	2294962	0	+	2	2	120	129	2.0
CP008925.1	h6.sal.bam	other	2294963	2294963	0	+	1	1	121	128	1.0
CP008925.1	h6.sal.bam	other	2294964	2294964	0	+	1	5	122	129	1.0
CP008925.1	h6.sal.bam	other	2294965	2294965	0	+	1	1	122	126	1.0
CP008925.1	h6.sal.bam	other	2294966	2294966	0	+	1	4	121	127	1.0
CP008925.1	h6.sal.bam	other	2294967	2294967	0	+	1	1	119	124	1.0
CP008925.1	h6.sal.bam	other	2294968	2294968	0	+	5	0	124	123	5.0
CP008925.1	h6.sal.bam	other	2294969	2294969	0	+	2	5	124	124	2.0
CP008925.1	h6.sal.bam	GAAC	2294970	2294970	2294961	+	1	0	124	123	1.0
CP008925.1	h6.sal.bam	other	2294971	2294971	0	+	1	1	124	126	1.0
CP008925.1	h6.sal.bam	GAAC	2294972	2294972	2294961	+	0	2	122	128	0.0
CP008925.1	h6.sal.bam	other	2294973	2294973	0	+	2	1	118	129	2.0
CP008925.1	h6.sal.bam	other	2294974	2294974	0	+	0	1	118	128	0.0
CP008925.1	h6.sal.bam	other	2294975	2294975	0	+	1	0	119	129	0.5
CP008925.1	h6.sal.bam	other	2294976	2294976	0	+	2	0	120	131	1.0
CP008925.1	h6.sal.bam	other	2294977	2294977	0	+	0	3	120	132	0.0
CP008925.1	h6.sal.bam	other	2294978	2294978	0	+	2	1	122	129	1.0
CP008925.1	h6.sal.bam	other	2294979	2294979	0	+	2	0	122	129	1.0
CP008925.1	h6.sal.bam	other	2294980	2294980	0	+	2	3	120	130	1.0
CP008925.1	h6.sal.bam	other	2294981	2294981	0	+	3	1	122	129	1.5
CP008925.1	h6.sal.bam	other	2294982	2294982	0	+	2	0	119	129	1.0
CP008925.1	h6.sal.bam	other	2294983	2294983	0	+	0	2	119	129	0.0
CP008925.1	h6.sal.bam	other	2294984	2294984	0	+	2	1	120	128	1.0
CP008925.1	h6.sal.bam	other	2294985	2294985	0	+	0	2	119	127	0.0
CP008925.1	h6.sal.bam	other	2294986	2294986	0	+	0	5	117	127	0.0
CP008925.1	h6.sal.bam	other	2294987	2294987	0	+	2	1	114	124	1.0
CP008925.1	h6.sal.bam	other	2294988	2294988	0	+	1	2	115	123	0.5
CP008925.1	h6.sal.bam	other	2294989	2294989	0	+	1	2	114	124	0.5
CP008925.1	h6.sal.bam	other	2294990	2294990	0	+	4	4	117	123	2.0
CP008925.1	h6.sal.bam	other	2294991	2294991	0	+	2	1	116	120	1.0
CP008925.1	h6.sal.bam	other	2294992	2294992	0	+	2	3	117	122	1.3333333333333333
CP008925.1	h6.sal.bam	other	2294993	2294993	0	+	5	5	122	122	3.3333333333333335
CP008925.1	h6.sal.bam	other	2294994	2294994	0	+	4	0	126	120	2.0
CP008925.1	h6.sal.bam	other	2294995	2294995	0	+	0	1	125	121	0.0
CP008925.1	h6.sal.bam	other	2294996	2294996	0	+	9	3	132	122	4.5
CP008925.1	h6.sal.bam	other	2294997	2294997	0	+	2	0	134	120	1.0
CP008925.1	h6.sal.bam	other	2294998	2294998	0	+	0	0	132	121	0.0
CP008925.1	h6.sal.bam	other	2294999	2294999	0	+	2	1	133	122	1.3333333333333333
CP008925.1	h6.sal.bam	other	2295000	2295000	0	+	2	1	135	121	1.3333333333333333
CP008925.1	h6.sal.bam	other	2295001	2295001	0	+	0	0	132	122	0.0
CP008925.1	h6.sal.bam	other	2295002	2295002	0	+	1	5	133	124	0.5
CP008925.1	h6.sal.bam	other	2295003	2295003	0	+	0	0	126	124	0.0
CP008925.1	h6.sal.bam	other	2295004	2295004	0	+	3	2	129	126	1.5
CP008925.1	h6.sal.bam	other	2295005	2295005	0	+	1	2	129	124	0.5
CP008925.1	h6.sal.bam	other	2295006	2295006	0	+	1	0	129	122	0.5
CP008925.1	h6.sal.bam	other	2295007	2295007	0	+	2	1	128	127	1.3333333333333333
CP008925.1	h6.sal.bam	other	2295008	2295008	0	+	1	2	125	131	1.0
CP008925.1	h6.sal.bam	other	2295009	2295009	0	+	1	5	126	129	1.0
CP008925.1	h6.sal.bam	other	2295010	2295010	0	+	3	1	127	126	2.0
CP008925.1	h6.sal.bam	other	2295011	2295011	0	+	2	8	129	130	2.0
CP008925.1	h6.sal.bam	other	2295012	2295012	0	+	2	0	131	122	2.0
CP008925.1	h6.sal.bam	other	2295013	2295013	0	+	1	1	132	122	1.0
CP008925.1	h6.sal.bam	other	2295014	2295014	0	+	2	1	131	122	2.0
CP008925.1	h6.sal.bam	other	2295015	2295015	0	+	3	1	133	122	3.0
CP008925.1	h6.sal.bam	other	2295016	2295016	0	+	1	1	132	124	0.6666666666666666
CP008925.1	h6.sal.bam	other	2295017	2295017	0	+	5	1	132	124	2.5
CP008925.1	h6.sal.bam	other	2295018	2295018	0	+	1	2	132	123	0.6666666666666666
CP008925.1	h6.sal.bam	other	2295019	2295019	0	+	3	0	134	129	2.0
CP008925.1	h6.sal.bam	other	2295020	2295020	0	+	1	2	134	134	0.6666666666666666
CP008925.1	h6.sal.bam	other	2295021	2295021	0	+	1	0	132	133	0.5
CP008925.1	h6.sal.bam	other	2295022	2295022	0	+	3	1	133	133	1.5
CP008925.1	h6.sal.bam	other	2295023	2295023	0	+	2	4	133	135	1.0
CP008925.1	h6.sal.bam	other	2295024	2295024	0	+	3	3	135	132	1.5
CP008925.1	h6.sal.bam	other	2295025	2295025	0	+	3	3	137	134	1.5
CP008925.1	h6.sal.bam	other	2295026	2295026	0	+	1	2	137	136	0.5
CP008925.1	h6.sal.bam	other	2295027	2295027	0	+	3	0	136	137	1.5
CP008925.1	h6.sal.bam	other	2295028	2295028	0	+	2	2	138	137	1.0
CP008925.1	h6.sal.bam	other	2295029	2295029	0	+	2	0	126	138	1.0
CP008925.1	h6.sal.bam	other	2295030	2295030	0	+	2	5	128	139	1.0
CP008925.1	h6.sal.bam	other	2295031	2295031	0	+	1	3	128	135	0.5
CP008925.1	h6.sal.bam	other	2295032	2295032	0	+	3	1	131	136	1.5
CP008925.1	h6.sal.bam	other	2295033	2295033	0	+	8	2	139	136	4.0
CP008925.1	h6.sal.bam	other	2295034	2295034	0	+	1	1	140	134	0.5
CP008925.1	h6.sal.bam	other	2295035	2295035	0	+	0	1	139	133	0.0
CP008925.1	h6.sal.bam	other	2295036	2295036	0	+	2	3	138	132	1.0
CP008925.1	h6.sal.bam	other	2295037	2295037	0	+	1	1	139	130	0.5
CP008925.1	h6.sal.bam	other	2295038	2295038	0	+	1	1	139	129	0.5
CP008925.1	h6.sal.bam	other	2295039	2295039	0	+	0	2	139	128	0.0
CP008925.1	h6.sal.bam	other	2295040	2295040	0	+	1	2	139	129	0.5
CP008925.1	h6.sal.bam	other	2295041	2295041	0	+	1	1	139	128	0.5
CP008925.1	h6.sal.bam	other	2295042	2295042	0	+	0	4	138	129	0.0
CP008925.1	h6.sal.bam	other	2295043	2295043	0	+	1	1	134	128	0.5
CP008925.1	h6.sal.bam	other	2295044	2295044	0	+	2	3	134	130	1.0
CP008925.1	h6.sal.bam	other	2295045	2295045	0	+	2	0	134	127	1.0
CP008925.1	h6.sal.bam	other	2295046	2295046	0	+	1	2	135	130	0.5
CP008925.1	h6.sal.bam	other	2295047	2295047	0	+	4	3	139	128	2.0
CP008925.1	h6.sal.bam	other	2295048	2295048	0	+	1	0	138	125	0.5
CP008925.1	h6.sal.bam	other	2295049	2295049	0	+	0	3	138	130	0.0
CP008925.1	h6.sal.bam	other	2295050	2295050	0	+	0	1	137	134	0.0
CP008925.1	h6.sal.bam	other	2295051	2295051	0	+	0	0	133	134	0.0
CP008925.1	h6.sal.bam	other	2295052	2295052	0	+	2	0	135	139	1.0
CP008925.1	h6.sal.bam	other	2295053	2295053	0	+	3	2	138	140	1.5
CP008925.1	h6.sal.bam	other	2295054	2295054	0	+	2	1	138	142	1.0
CP008925.1	h6.sal.bam	other	2295055	2295055	0	+	2	2	135	144	1.0
CP008925.1	h6.sal.bam	other	2295056	2295056	0	+	0	1	133	145	0.0
CP008925.1	h6.sal.bam	other	2295057	2295057	0	+	0	1	133	148	0.0
CP008925.1	h6.sal.bam	other	2295058	2295058	0	+	1	0	134	149	0.5
CP008925.1	h6.sal.bam	other	2295059	2295059	0	+	1	2	133	149	0.5
CP008925.1	h6.sal.bam	other	2295060	2295060	0	+	2	1	134	149	1.0
CP008925.1	h6.sal.bam	other	2295061	2295061	0	+	0	1	133	150	0.0
CP008925.1	h6.sal.bam	other	2295062	2295062	0	+	1	3	134	152	0.6666666666666666
CP008925.1	h6.sal.bam	other	2295063	2295063	0	+	0	0	127	151	0.0
CP008925.1	h6.sal.bam	other	2295064	2295064	0	+	2	1	129	153	1.3333333333333333
CP008925.1	h6.sal.bam	other	2295065	2295065	0	+	0	1	129	153	0.0
CP008925.1	h6.sal.bam	other	2295066	2295066	0	+	2	3	129	153	1.3333333333333333
CP008925.1	h6.sal.bam	other	2295067	2295067	0	+	2	3	130	150	1.3333333333333333
CP008925.1	h6.sal.bam	other	2295068	2295068	0	+	0	3	125	147	0.0
CP008925.1	h6.sal.bam	other	2295069	2295069	0	+	2	1	123	147	2.0
CP008925.1	h6.sal.bam	other	2295070	2295070	0	+	0	1	123	147	0.0
CP008925.1	h6.sal.bam	other	2295071	2295071	0	+	2	1	116	147	1.3333333333333333
CP008925.1	h6.sal.bam	other	2295072	2295072	0	+	3	1	115	146	2.0
CP008925.1	h6.sal.bam	other	2295073	2295073	0	+	2	1	117	146	1.3333333333333333
CP008925.1	h6.sal.bam	other	2295074	2295074	0	+	2	1	119	145	1.3333333333333333
CP008925.1	h6.sal.bam	other	2295075	2295075	0	+	3	1	120	147	3.0
CP008925.1	h6.sal.bam	other	2295076	2295076	0	+	0	2	119	146	0.0
CP008925.1	h6.sal.bam	other	2295077	2295077	0	+	1	5	120	145	0.6666666666666666
CP008925.1	h6.sal.bam	other	2295078	2295078	0	+	2	2	122	143	1.3333333333333333
CP008925.1	h6.sal.bam	other	2295079	2295079	0	+	1	1	120	141	0.6666666666666666
CP008925.1	h6.sal.bam	other	2295080	2295080	0	+	2	4	120	140	2.0
CP008925.1	h6.sal.bam	other	2295081	2295081	0	+	2	1	120	141	2.0
CP008925.1	h6.sal.bam	other	2295082	2295082	0	+	1	4	121	142	1.0
CP008925.1	h6.sal.bam	other	2295083	2295083	0	+	1	0	121	141	1.0
CP008925.1	h6.sal.bam	other	2295084	2295084	0	+	2	5	117	145	2.0
CP008925.1	h6.sal.bam	other	2295085	2295085	0	+	2	3	119	146	2.0
CP008925.1	h6.sal.bam	other	2295086	2295086	0	+	1	0	120	143	1.0
CP008925.1	h6.sal.bam	other	2295087	2295087	0	+	2	1	119	145	2.0
CP008925.1	h6.sal.bam	other	2295088	2295088	0	+	1	0	118	149	1.0
CP008925.1	h6.sal.bam	other	2295089	2295089	0	+	2	2	117	150	2.0
CP008925.1	h6.sal.bam	other	2295090	2295090	0	+	1	3	117	149	0.6666666666666666
CP008925.1	h6.sal.bam	other	2295091	2295091	0	+	5	0	117	147	3.3333333333333335
CP008925.1	h6.sal.bam	other	2295092	2295092	0	+	4	3	120	148	2.0
CP008925.1	h6.sal.bam	other	2295093	2295093	0	+	2	5	119	148	1.0
CP008925.1	h6.sal.bam	other	2295094	2295094	0	+	2	5	121	147	1.0
CP008925.1	h6.sal.bam	other	2295095	2295095	0	+	0	1	120	144	0.0
CP008925.1	h6.sal.bam	other	2295096	2295096	0	+	0	2	119	145	0.0
CP008925.1	h6.sal.bam	other	2295097	2295097	0	+	7	2	123	143	3.5
CP008925.1	h6.sal.bam	other	2295098	2295098	0	+	2	1	123	141	1.0
CP008925.1	h6.sal.bam	other	2295099	2295099	0	+	1	4	118	141	0.5
CP008925.1	h6.sal.bam	other	2295100	2295100	0	+	1	9	119	139	0.5
CP008925.1	h6.sal.bam	other	2295101	2295101	0	+	4	0	122	133	2.0
CP008925.1	h6.sal.bam	other	2295102	2295102	0	+	0	1	119	134	0.0
CP008925.1	h6.sal.bam	other	2295103	2295103	0	+	6	1	121	134	3.0
CP008925.1	h6.sal.bam	other	2295104	2295104	0	+	4	2	123	135	2.0
CP008925.1	h6.sal.bam	other	2295105	2295105	0	+	6	0	128	135	3.0
CP008925.1	h6.sal.bam	other	2295106	2295106	0	+	1	4	129	135	0.5
CP008925.1	h6.sal.bam	other	2295107	2295107	0	+	1	1	127	132	0.5
CP008925.1	h6.sal.bam	other	2295108	2295108	0	+	0	0	119	132	0.0
CP008925.1	h6.sal.bam	other	2295109	2295109	0	+	3	0	121	136	1.5
CP008925.1	h6.sal.bam	other	2295110	2295110	0	+	1	1	120	138	0.5
CP008925.1	h6.sal.bam	other	2295111	2295111	0	+	1	1	121	137	0.5
CP008925.1	h6.sal.bam	other	2295112	2295112	0	+	0	0	120	142	0.0
CP008925.1	h6.sal.bam	other	2295113	2295113	0	+	0	3	119	144	0.0
CP008925.1	h6.sal.bam	other	2295114	2295114	0	+	4	2	123	143	2.0
CP008925.1	h6.sal.bam	other	2295115	2295115	0	+	1	2	123	142	0.5
CP008925.1	h6.sal.bam	other	2295116	2295116	0	+	4	0	126	142	2.0
CP008925.1	h6.sal.bam	other	2295117	2295117	0	+	6	3	132	143	3.0
CP008925.1	h6.sal.bam	other	2295118	2295118	0	+	1	3	132	142	0.5
CP008925.1	h6.sal.bam	other	2295119	2295119	0	+	1	2	131	143	0.5
CP008925.1	h6.sal.bam	GAAC	2295120	2295120	2295128	+	4	2	133	142	2.0
CP008925.1	h6.sal.bam	other	2295121	2295121	0	+	1	3	133	140	0.5
CP008925.1	h6.sal.bam	GAAC	2295122	2295122	2295128	+	6	2	135	139	3.0
CP008925.1	h6.sal.bam	other	2295123	2295123	0	+	3	2	137	137	1.5
CP008925.1	h6.sal.bam	other	2295124	2295124	0	+	2	5	139	141	1.0
CP008925.1	h6.sal.bam	other	2295125	2295125	0	+	1	2	140	138	0.5
CP008925.1	h6.sal.bam	other	2295126	2295126	0	+	2	4	139	138	1.0
CP008925.1	h6.sal.bam	other	2295127	2295127	0	+	2	1	141	134	1.0
CP008925.1	h6.sal.bam	other	2295128	2295128	0	+	4	5	143	134	2.0
CP008925.1	h6.sal.bam	other	2295129	2295129	0	+	2	1	141	130	1.0
CP008925.1	h6.sal.bam	other	2295130	2295130	0	+	0	2	141	129	0.0
CP008925.1	h6.sal.bam	other	2295131	2295131	0	+	1	3	142	127	0.5
CP008925.1	h6.sal.bam	other	2295132	2295132	0	+	1	2	143	124	0.5
CP008925.1	h6.sal.bam	other	2295133	2295133	0	+	2	1	143	128	1.0
CP008925.1	h6.sal.bam	other	2295134	2295134	0	+	3	2	142	127	2.0
CP008925.1	h6.sal.bam	other	2295135	2295135	0	+	0	2	142	126	0.0
CP008925.1	h6.sal.bam	other	2295136	2295136	0	+	2	3	144	124	1.3333333333333333
CP008925.1	h6.sal.bam	GAAC	2295137	2295137	2295128	+	1	2	144	123	0.6666666666666666
CP008925.1	h6.sal.bam	other	2295138	2295138	0	+	1	3	145	121	0.5
CP008925.1	h6.sal.bam	GAAC	2295139	2295139	2295128	+	0	0	144	123	0.0
CP008925.1	h6.sal.bam	other	2295140	2295140	0	+	6	2	149	123	3.0
CP008925.1	h6.sal.bam	other	2295141	2295141	0	+	1	0	147	124	0.5
CP008925.1	h6.sal.bam	other	2295142	2295142	0	+	3	1	150	124	1.5
CP008925.1	h6.sal.bam	other	2295143	2295143	0	+	4	3	152	126	2.0
CP008925.1	h6.sal.bam	other	2295144	2295144	0	+	3	1	155	124	1.5
CP008925.1	h6.sal.bam	other	2295145	2295145	0	+	4	1	156	125	2.0
CP008925.1	h6.sal.bam	other	2295146	2295146	0	+	1	0	157	124	0.5
CP008925.1	h6.sal.bam	other	2295147	2295147	0	+	0	1	155	125	0.0
CP008925.1	h6.sal.bam	other	2295148	2295148	0	+	3	1	151	124	2.0
CP008925.1	h6.sal.bam	other	2295149	2295149	0	+	2	2	153	124	1.3333333333333333
CP008925.1	h6.sal.bam	other	2295150	2295150	0	+	2	0	155	122	1.3333333333333333
CP008925.1	h6.sal.bam	other	2295151	2295151	0	+	1	1	156	122	1.0
CP008925.1	h6.sal.bam	other	2295152	2295152	0	+	1	2	156	126	1.0
CP008925.1	h6.sal.bam	other	2295153	2295153	0	+	3	5	157	128	3.0
CP008925.1	h6.sal.bam	other	2295154	2295154	0	+	7	1	163	126	7.0
CP008925.1	h6.sal.bam	other	2295155	2295155	0	+	1	0	162	125	1.0
CP008925.1	h6.sal.bam	other	2295156	2295156	0	+	2	2	162	128	2.0
CP008925.1	h6.sal.bam	other	2295157	2295157	0	+	3	3	161	128	3.0
CP008925.1	h6.sal.bam	other	2295158	2295158	0	+	1	4	161	125	0.6666666666666666
CP008925.1	h6.sal.bam	other	2295159	2295159	0	+	2	5	163	124	2.0
CP008925.1	h6.sal.bam	other	2295160	2295160	0	+	4	0	165	122	2.6666666666666665
CP008925.1	h6.sal.bam	other	2295161	2295161	0	+	5	2	170	122	2.5
CP008925.1	h6.sal.bam	other	2295162	2295162	0	+	0	3	167	122	0.0
CP008925.1	h6.sal.bam	other	2295163	2295163	0	+	1	1	166	124	0.5
CP008925.1	h6.sal.bam	other	2295164	2295164	0	+	0	1	165	123	0.0
CP008925.1	h6.sal.bam	other	2295165	2295165	0	+	0	1	160	123	0.0
CP008925.1	h6.sal.bam	other	2295166	2295166	0	+	2	1	162	122	1.0
CP008925.1	h6.sal.bam	other	2295167	2295167	0	+	2	3	160	126	1.0
CP008925.1	h6.sal.bam	GAAC	2295168	2295168	2295176	+	2	5	160	126	1.0
CP008925.1	h6.sal.bam	other	2295169	2295169	0	+	0	3	157	123	0.0
CP008925.1	h6.sal.bam	GAAC	2295170	2295170	2295176	+	7	1	164	122	3.5
CP008925.1	h6.sal.bam	other	2295171	2295171	0	+	1	1	165	123	0.5
CP008925.1	h6.sal.bam	other	2295172	2295172	0	+	1	1	159	122	0.5
CP008925.1	h6.sal.bam	other	2295173	2295173	0	+	2	0	159	121	1.0
CP008925.1	h6.sal.bam	other	2295174	2295174	0	+	4	1	162	124	2.0
CP008925.1	h6.sal.bam	other	2295175	2295175	0	+	1	3	154	124	0.5
CP008925.1	h6.sal.bam	other	2295176	2295176	0	+	3	1	157	125	1.5
CP008925.1	h6.sal.bam	other	2295177	2295177	0	+	1	1	158	126	0.5
CP008925.1	h6.sal.bam	other	2295178	2295178	0	+	1	2	155	127	0.5
CP008925.1	h6.sal.bam	other	2295179	2295179	0	+	0	2	155	127	0.0
CP008925.1	h6.sal.bam	other	2295180	2295180	0	+	0	1	149	125	0.0
CP008925.1	h6.sal.bam	other	2295181	2295181	0	+	0	1	148	126	0.0
CP008925.1	h6.sal.bam	other	2295182	2295182	0	+	0	0	147	125	0.0
CP008925.1	h6.sal.bam	other	2295183	2295183	0	+	1	4	148	125	0.5
CP008925.1	h6.sal.bam	other	2295184	2295184	0	+	1	1	145	124	0.6666666666666666
CP008925.1	h6.sal.bam	GAAC	2295185	2295185	2295176	+	2	7	145	125	1.3333333333333333
CP008925.1	h6.sal.bam	GAAC	2295186	2295186	2295194	+	1	2	146	119	1.0
CP008925.1	h6.sal.bam	GAAC	2295187	2295187	2295176	+	7	2	153	118	7.0
CP008925.1	h6.sal.bam	GAAC	2295188	2295188	2295194	+	4	1	153	117	4.0
CP008925.1	h6.sal.bam	other	2295189	2295189	0	+	0	3	153	116	0.0
CP008925.1	h6.sal.bam	other	2295190	2295190	0	+	2	0	154	116	2.0
CP008925.1	h6.sal.bam	other	2295191	2295191	0	+	3	2	153	116	2.0
CP008925.1	h6.sal.bam	other	2295192	2295192	0	+	7	3	153	115	4.666666666666667
CP008925.1	h6.sal.bam	other	2295193	2295193	0	+	3	2	155	112	3.0
CP008925.1	h6.sal.bam	other	2295194	2295194	0	+	2	0	156	111	2.0
CP008925.1	h6.sal.bam	other	2295195	2295195	0	+	0	1	151	111	0.0
CP008925.1	h6.sal.bam	other	2295196	2295196	0	+	0	0	146	111	0.0
CP008925.1	h6.sal.bam	other	2295197	2295197	0	+	1	2	147	112	0.5
CP008925.1	h6.sal.bam	other	2295198	2295198	0	+	3	4	147	111	2.0
CP008925.1	h6.sal.bam	other	2295199	2295199	0	+	0	2	145	113	0.0
CP008925.1	h6.sal.bam	other	2295200	2295200	0	+	1	2	146	114	1.0
CP008925.1	h6.sal.bam	other	2295201	2295201	0	+	1	0	145	113	0.6666666666666666
CP008925.1	h6.sal.bam	other	2295202	2295202	0	+	1	1	144	117	0.6666666666666666
CP008925.1	h6.sal.bam	GAAC	2295203	2295203	2295194	+	1	1	141	116	0.6666666666666666
CP008925.1	h6.sal.bam	other	2295204	2295204	0	+	2	0	141	118	1.3333333333333333
CP008925.1	h6.sal.bam	GAAC	2295205	2295205	2295194	+	2	4	143	119	1.0
CP008925.1	h6.sal.bam	other	2295206	2295206	0	+	3	0	145	115	2.0
CP008925.1	h6.sal.bam	other	2295207	2295207	0	+	1	2	145	116	1.0
CP008925.1	h6.sal.bam	other	2295208	2295208	0	+	3	0	146	114	3.0
CP008925.1	h6.sal.bam	other	2295209	2295209	0	+	0	1	143	114	0.0
CP008925.1	h6.sal.bam	other	2295210	2295210	0	+	4	3	147	118	4.0
CP008925.1	h6.sal.bam	other	2295211	2295211	0	+	4	0	149	121	4.0
CP008925.1	h6.sal.bam	other	2295212	2295212	0	+	1	0	148	121	1.0
CP008925.1	h6.sal.bam	other	2295213	2295213	0	+	2	4	149	122	2.0
CP008925.1	h6.sal.bam	other	2295214	2295214	0	+	1	0	150	120	1.0
CP008925.1	h6.sal.bam	other	2295215	2295215	0	+	2	3	147	121	2.0
CP008925.1	h6.sal.bam	other	2295216	2295216	0	+	6	1	152	122	6.0
CP008925.1	h6.sal.bam	other	2295217	2295217	0	+	0	3	149	124	0.0
CP008925.1	h6.sal.bam	other	2295218	2295218	0	+	5	1	150	123	5.0
CP008925.1	h6.sal.bam	other	2295219	2295219	0	+	2	1	149	124	2.0
CP008925.1	h6.sal.bam	other	2295220	2295220	0	+	4	0	149	123	4.0
CP008925.1	h6.sal.bam	other	2295221	2295221	0	+	0	1	148	124	0.0
CP008925.1	h6.sal.bam	other	2295222	2295222	0	+	3	1	148	129	3.0
CP008925.1	h6.sal.bam	other	2295223	2295223	0	+	3	0	149	129	3.0
CP008925.1	h6.sal.bam	other	2295224	2295224	0	+	0	1	149	129	0.0
CP008925.1	h6.sal.bam	other	2295225	2295225	0	+	0	1	147	128	0.0
CP008925.1	h6.sal.bam	other	2295226	2295226	0	+	3	4	149	128	3.0
CP008925.1	h6.sal.bam	other	2295227	2295227	0	+	2	5	150	124	2.0
CP008925.1	h6.sal.bam	other	2295228	2295228	0	+	1	2	148	124	1.0
CP008925.1	h6.sal.bam	other	2295229	2295229	0	+	1	0	142	126	1.0
CP008925.1	h6.sal.bam	other	2295230	2295230	0	+	2	3	143	127	2.0
CP008925.1	h6.sal.bam	other	2295231	2295231	0	+	2	2	137	126	2.0
CP008925.1	h6.sal.bam	other	2295232	2295232	0	+	1	0	138	126	1.0
CP008925.1	h6.sal.bam	other	2295233	2295233	0	+	1	3	139	130	1.0
CP008925.1	h6.sal.bam	other	2295234	2295234	0	+	0	3	130	130	0.0
CP008925.1	h6.sal.bam	other	2295235	2295235	0	+	1	1	131	130	1.0
CP008925.1	h6.sal.bam	other	2295236	2295236	0	+	1	1	132	129	1.0
CP008925.1	h6.sal.bam	other	2295237	2295237	0	+	0	5	132	130	0.0
CP008925.1	h6.sal.bam	other	2295238	2295238	0	+	1	0	132	127	1.0
CP008925.1	h6.sal.bam	other	2295239	2295239	0	+	2	1	134	128	1.3333333333333333
CP008925.1	h6.sal.bam	other	2295240	2295240	0	+	0	4	134	127	0.0
CP008925.1	h6.sal.bam	other	2295241	2295241	0	+	5	2	135	130	5.0
CP008925.1	h6.sal.bam	other	2295242	2295242	0	+	2	2	137	128	2.0
CP008925.1	h6.sal.bam	other	2295243	2295243	0	+	1	2	136	127	1.0
CP008925.1	h6.sal.bam	other	2295244	2295244	0	+	4	1	140	133	4.0
CP008925.1	h6.sal.bam	other	2295245	2295245	0	+	2	2	135	136	2.0
CP008925.1	h6.sal.bam	other	2295246	2295246	0	+	4	0	138	135	4.0
CP008925.1	h6.sal.bam	other	2295247	2295247	0	+	2	0	138	135	2.0
CP008925.1	h6.sal.bam	other	2295248	2295248	0	+	0	3	137	142	0.0
CP008925.1	h6.sal.bam	other	2295249	2295249	0	+	2	1	134	140	2.0
CP008925.1	h6.sal.bam	other	2295250	2295250	0	+	1	4	135	139	1.0
CP008925.1	h6.sal.bam	other	2295251	2295251	0	+	3	3	134	139	2.0
CP008925.1	h6.sal.bam	other	2295252	2295252	0	+	0	2	133	138	0.0
CP008925.1	h6.sal.bam	other	2295253	2295253	0	+	3	2	136	137	2.0
CP008925.1	h6.sal.bam	other	2295254	2295254	0	+	2	0	138	137	1.3333333333333333
CP008925.1	h6.sal.bam	other	2295255	2295255	0	+	2	2	140	137	2.0
CP008925.1	h6.sal.bam	other	2295256	2295256	0	+	1	0	141	135	1.0
CP008925.1	h6.sal.bam	other	2295257	2295257	0	+	0	0	141	136	0.0
CP008925.1	h6.sal.bam	other	2295258	2295258	0	+	0	3	140	143	0.0
CP008925.1	h6.sal.bam	other	2295259	2295259	0	+	4	1	141	143	4.0
CP008925.1	h6.sal.bam	other	2295260	2295260	0	+	1	1	141	144	1.0
CP008925.1	h6.sal.bam	other	2295261	2295261	0	+	3	0	144	143	3.0
CP008925.1	h6.sal.bam	other	2295262	2295262	0	+	1	1	134	149	1.0
CP008925.1	h6.sal.bam	other	2295263	2295263	0	+	1	0	135	148	1.0
CP008925.1	h6.sal.bam	other	2295264	2295264	0	+	2	3	137	149	2.0
CP008925.1	h6.sal.bam	other	2295265	2295265	0	+	1	0	136	149	1.0
CP008925.1	h6.sal.bam	other	2295266	2295266	0	+	1	1	134	152	1.0
CP008925.1	h6.sal.bam	other	2295267	2295267	0	+	2	0	126	153	2.0
CP008925.1	h6.sal.bam	other	2295268	2295268	0	+	3	1	127	155	3.0
CP008925.1	h6.sal.bam	other	2295269	2295269	0	+	1	0	128	154	1.0
CP008925.1	h6.sal.bam	other	2295270	2295270	0	+	1	1	129	158	1.0
CP008925.1	h6.sal.bam	other	2295271	2295271	0	+	1	1	130	159	1.0
CP008925.1	h6.sal.bam	other	2295272	2295272	0	+	1	1	127	159	1.0
CP008925.1	h6.sal.bam	other	2295273	2295273	0	+	0	6	127	158	0.0
CP008925.1	h6.sal.bam	other	2295274	2295274	0	+	3	4	130	154	3.0
CP008925.1	h6.sal.bam	other	2295275	2295275	0	+	0	1	129	150	0.0
CP008925.1	h6.sal.bam	other	2295276	2295276	0	+	0	5	128	149	0.0
CP008925.1	h6.sal.bam	other	2295277	2295277	0	+	1	1	127	153	1.0
CP008925.1	h6.sal.bam	other	2295278	2295278	0	+	5	2	132	153	5.0
CP008925.1	h6.sal.bam	other	2295279	2295279	0	+	2	1	132	151	2.0
CP008925.1	h6.sal.bam	GAAC	2295280	2295280	2295288	+	1	0	131	152	1.0
CP008925.1	h6.sal.bam	other	2295281	2295281	0	+	0	1	128	152	0.0
CP008925.1	h6.sal.bam	GAAC	2295282	2295282	2295288	+	6	0	129	153	6.0
CP008925.1	h6.sal.bam	other	2295283	2295283	0	+	2	2	131	154	2.0
CP008925.1	h6.sal.bam	other	2295284	2295284	0	+	1	4	132	152	1.0
CP008925.1	h6.sal.bam	other	2295285	2295285	0	+	2	6	129	152	2.0
CP008925.1	h6.sal.bam	other	2295286	2295286	0	+	0	0	125	146	0.0
CP008925.1	h6.sal.bam	other	2295287	2295287	0	+	2	1	127	147	2.0
CP008925.1	h6.sal.bam	other	2295288	2295288	0	+	4	1	129	148	4.0
CP008925.1	h6.sal.bam	other	2295289	2295289	0	+	3	1	129	148	3.0
CP008925.1	h6.sal.bam	other	2295290	2295290	0	+	0	4	124	147	0.0
CP008925.1	h6.sal.bam	other	2295291	2295291	0	+	2	2	126	143	2.0
CP008925.1	h6.sal.bam	other	2295292	2295292	0	+	2	2	123	143	2.0
CP008925.1	h6.sal.bam	other	2295293	2295293	0	+	1	2	124	142	1.0
CP008925.1	h6.sal.bam	other	2295294	2295294	0	+	2	2	124	142	2.0
CP008925.1	h6.sal.bam	other	2295295	2295295	0	+	0	0	120	141	0.0
CP008925.1	h6.sal.bam	other	2295296	2295296	0	+	1	4	121	143	1.0
CP008925.1	h6.sal.bam	GAAC	2295297	2295297	2295288	+	2	1	119	142	2.0
CP008925.1	h6.sal.bam	other	2295298	2295298	0	+	0	0	116	141	0.0
CP008925.1	h6.sal.bam	GAAC	2295299	2295299	2295288	+	4	0	120	141	4.0
CP008925.1	h6.sal.bam	other	2295300	2295300	0	+	1	1	120	141	1.0
CP008925.1	h6.sal.bam	other	2295301	2295301	0	+	3	0	122	140	3.0
CP008925.1	h6.sal.bam	other	2295302	2295302	0	+	1	5	121	148	1.0
CP008925.1	h6.sal.bam	other	2295303	2295303	0	+	1	4	120	144	1.0
CP008925.1	h6.sal.bam	GTTC	2295304	2295304	2295312	+	3	2	121	144	3.0
CP008925.1	h6.sal.bam	other	2295305	2295305	0	+	0	2	121	143	0.0
CP008925.1	h6.sal.bam	GTTC	2295306	2295306	2295312	+	2	2	121	146	2.0
CP008925.1	h6.sal.bam	other	2295307	2295307	0	+	3	3	121	144	3.0
CP008925.1	h6.sal.bam	other	2295308	2295308	0	+	1	4	122	143	1.0
CP008925.1	h6.sal.bam	other	2295309	2295309	0	+	1	3	123	139	1.0
CP008925.1	h6.sal.bam	other	2295310	2295310	0	+	2	2	125	137	2.0
CP008925.1	h6.sal.bam	other	2295311	2295311	0	+	2	1	125	135	2.0
CP008925.1	h6.sal.bam	other	2295312	2295312	0	+	1	1	126	138	1.0
CP008925.1	h6.sal.bam	other	2295313	2295313	0	+	1	1	127	137	1.0
CP008925.1	h6.sal.bam	other	2295314	2295314	0	+	1	2	125	136	1.0
CP008925.1	h6.sal.bam	other	2295315	2295315	0	+	0	4	124	136	0.0
CP008925.1	h6.sal.bam	other	2295316	2295316	0	+	3	1	121	134	3.0
CP008925.1	h6.sal.bam	other	2295317	2295317	0	+	0	5	121	135	0.0
CP008925.1	h6.sal.bam	other	2295318	2295318	0	+	3	3	122	132	3.0
CP008925.1	h6.sal.bam	other	2295319	2295319	0	+	4	4	116	129	4.0
CP008925.1	h6.sal.bam	other	2295320	2295320	0	+	5	1	121	129	5.0
CP008925.1	h6.sal.bam	GTTC	2295321	2295321	2295312	+	0	5	121	129	0.0
CP008925.1	h6.sal.bam	other	2295322	2295322	0	+	1	3	121	124	1.0
CP008925.1	h6.sal.bam	GTTC	2295323	2295323	2295312	+	5	1	126	123	5.0
CP008925.1	h6.sal.bam	other	2295324	2295324	0	+	1	2	124	125	1.0
CP008925.1	h6.sal.bam	other	2295325	2295325	0	+	2	1	122	125	2.0
CP008925.1	h6.sal.bam	other	2295326	2295326	0	+	1	2	122	124	1.0
CP008925.1	h6.sal.bam	other	2295327	2295327	0	+	0	1	119	126	0.0
CP008925.1	h6.sal.bam	other	2295328	2295328	0	+	1	2	120	125	1.0
CP008925.1	h6.sal.bam	other	2295329	2295329	0	+	0	0	118	123	0.0
CP008925.1	h6.sal.bam	other	2295330	2295330	0	+	5	1	122	125	5.0
CP008925.1	h6.sal.bam	other	2295331	2295331	0	+	3	4	124	125	3.0
CP008925.1	h6.sal.bam	other	2295332	2295332	0	+	0	3	120	122	0.0
CP008925.1	h6.sal.bam	other	2295333	2295333	0	+	1	3	121	121	1.0
CP008925.1	h6.sal.bam	other	2295334	2295334	0	+	0	2	121	118	0.0
CP008925.1	h6.sal.bam	other	2295335	2295335	0	+	1	5	121	119	1.0
CP008925.1	h6.sal.bam	other	2295336	2295336	0	+	2	1	119	115	2.0
CP008925.1	h6.sal.bam	other	2295337	2295337	0	+	1	0	119	115	1.0
CP008925.1	h6.sal.bam	other	2295338	2295338	0	+	1	1	120	118	1.0
CP008925.1	h6.sal.bam	other	2295339	2295339	0	+	2	3	120	118	2.0
CP008925.1	h6.sal.bam	other	2295340	2295340	0	+	1	3	121	115	1.0
CP008925.1	h6.sal.bam	other	2295341	2295341	0	+	1	3	121	115	1.0
CP008925.1	h6.sal.bam	other	2295342	2295342	0	+	8	2	124	115	8.0
CP008925.1	h6.sal.bam	other	2295343	2295343	0	+	1	2	125	113	1.0
CP008925.1	h6.sal.bam	other	2295344	2295344	0	+	2	2	126	113	2.0
CP008925.1	h6.sal.bam	other	2295345	2295345	0	+	0	2	125	111	0.0
CP008925.1	h6.sal.bam	other	2295346	2295346	0	+	1	1	125	109	1.0
CP008925.1	h6.sal.bam	other	2295347	2295347	0	+	1	1	125	121	1.0
CP008925.1	h6.sal.bam	other	2295348	2295348	0	+	2	0	127	122	2.0
CP008925.1	h6.sal.bam	other	2295349	2295349	0	+	4	0	129	125	4.0
CP008925.1	h6.sal.bam	other	2295350	2295350	0	+	0	2	129	125	0.0
CP008925.1	h6.sal.bam	other	2295351	2295351	0	+	1	7	130	125	1.0
CP008925.1	h6.sal.bam	other	2295352	2295352	0	+	0	1	129	118	0.0
CP008925.1	h6.sal.bam	other	2295353	2295353	0	+	1	0	125	118	1.0
CP008925.1	h6.sal.bam	other	2295354	2295354	0	+	1	2	124	119	1.0
CP008925.1	h6.sal.bam	GAAC	2295355	2295355	2295363	+	2	1	125	118	2.0
CP008925.1	h6.sal.bam	other	2295356	2295356	0	+	3	1	122	118	3.0
CP008925.1	h6.sal.bam	GAAC	2295357	2295357	2295363	+	6	1	128	118	6.0
CP008925.1	h6.sal.bam	other	2295358	2295358	0	+	1	3	127	117	1.0
CP008925.1	h6.sal.bam	other	2295359	2295359	0	+	0	1	122	115	0.0
CP008925.1	h6.sal.bam	other	2295360	2295360	0	+	0	1	122	114	0.0
CP008925.1	h6.sal.bam	other	2295361	2295361	0	+	2	0	124	114	2.0
CP008925.1	h6.sal.bam	other	2295362	2295362	0	+	2	2	119	115	2.0
CP008925.1	h6.sal.bam	other	2295363	2295363	0	+	0	1	119	115	0.0
CP008925.1	h6.sal.bam	other	2295364	2295364	0	+	1	0	120	115	1.0
CP008925.1	h6.sal.bam	other	2295365	2295365	0	+	1	0	118	119	1.0
CP008925.1	h6.sal.bam	other	2295366	2295366	0	+	1	3	118	122	1.0
CP008925.1	h6.sal.bam	other	2295367	2295367	0	+	2	2	118	121	2.0
CP008925.1	h6.sal.bam	other	2295368	2295368	0	+	1	1	118	120	1.0
CP008925.1	h6.sal.bam	other	2295369	2295369	0	+	3	1	119	123	3.0
CP008925.1	h6.sal.bam	other	2295370	2295370	0	+	2	2	120	125	2.0
CP008925.1	h6.sal.bam	other	2295371	2295371	0	+	0	3	119	126	0.0
CP008925.1	h6.sal.bam	GAAC	2295372	2295372	2295363	+	6	0	124	127	6.0
CP008925.1	h6.sal.bam	other	2295373	2295373	0	+	1	2	124	127	1.0
CP008925.1	h6.sal.bam	GAAC	2295374	2295374	2295363	+	0	5	121	131	0.0
CP008925.1	h6.sal.bam	other	2295375	2295375	0	+	4	1	123	126	4.0
CP008925.1	h6.sal.bam	other	2295376	2295376	0	+	1	1	120	126	1.0
CP008925.1	h6.sal.bam	other	2295377	2295377	0	+	3	3	123	125	3.0
CP008925.1	h6.sal.bam	other	2295378	2295378	0	+	2	2	125	124	2.0
CP008925.1	h6.sal.bam	other	2295379	2295379	0	+	1	3	123	123	1.0
CP008925.1	h6.sal.bam	other	2295380	2295380	0	+	1	2	124	123	1.0
CP008925.1	h6.sal.bam	other	2295381	2295381	0	+	2	1	123	121	2.0
CP008925.1	h6.sal.bam	other	2295382	2295382	0	+	1	1	120	120	1.0
CP008925.1	h6.sal.bam	other	2295383	2295383	0	+	2	0	122	120	2.0
CP008925.1	h6.sal.bam	other	2295384	2295384	0	+	2	1	122	120	2.0
CP008925.1	h6.sal.bam	other	2295385	2295385	0	+	1	0	120	121	1.0
CP008925.1	h6.sal.bam	other	2295386	2295386	0	+	0	4	118	122	0.0
CP008925.1	h6.sal.bam	other	2295387	2295387	0	+	2	0	120	121	2.0
CP008925.1	h6.sal.bam	other	2295388	2295388	0	+	2	1	122	121	2.0
CP008925.1	h6.sal.bam	other	2295389	2295389	0	+	1	2	122	120	1.0
CP008925.1	h6.sal.bam	other	2295390	2295390	0	+	2	3	124	123	2.0
CP008925.1	h6.sal.bam	other	2295391	2295391	0	+	1	1	121	124	1.0
CP008925.1	h6.sal.bam	other	2295392	2295392	0	+	2	2	123	124	2.0
CP008925.1	h6.sal.bam	other	2295393	2295393	0	+	2	1	122	122	2.0
CP008925.1	h6.sal.bam	other	2295394	2295394	0	+	0	1	120	121	0.0
CP008925.1	h6.sal.bam	other	2295395	2295395	0	+	2	1	118	122	2.0
CP008925.1	h6.sal.bam	other	2295396	2295396	0	+	5	2	122	122	5.0
CP008925.1	h6.sal.bam	other	2295397	2295397	0	+	0	1	118	120	0.0
CP008925.1	h6.sal.bam	other	2295398	2295398	0	+	2	3	120	119	2.0
CP008925.1	h6.sal.bam	other	2295399	2295399	0	+	0	1	119	117	0.0
CP008925.1	h6.sal.bam	other	2295400	2295400	0	+	1	2	117	116	1.0
CP008925.1	h6.sal.bam	other	2295401	2295401	0	+	0	2	117	115	0.0
CP008925.1	h6.sal.bam	other	2295402	2295402	0	+	2	0	119	113	2.0
CP008925.1	h6.sal.bam	other	2295403	2295403	0	+	2	0	119	114	1.3333333333333333
CP008925.1	h6.sal.bam	other	2295404	2295404	0	+	1	2	112	115	0.5
CP008925.1	h6.sal.bam	other	2295405	2295405	0	+	1	1	113	114	0.5
CP008925.1	h6.sal.bam	other	2295406	2295406	0	+	4	2	117	116	2.6666666666666665
CP008925.1	h6.sal.bam	other	2295407	2295407	0	+	3	1	120	114	2.0
CP008925.1	h6.sal.bam	other	2295408	2295408	0	+	3	1	122	113	1.5
CP008925.1	h6.sal.bam	other	2295409	2295409	0	+	0	2	121	113	0.0
CP008925.1	h6.sal.bam	other	2295410	2295410	0	+	4	1	125	118	2.0
CP008925.1	h6.sal.bam	other	2295411	2295411	0	+	2	1	125	118	1.0
CP008925.1	h6.sal.bam	other	2295412	2295412	0	+	3	3	127	119	1.5
CP008925.1	h6.sal.bam	other	2295413	2295413	0	+	1	1	114	117	0.5
CP008925.1	h6.sal.bam	other	2295414	2295414	0	+	4	0	117	116	2.0
CP008925.1	h6.sal.bam	other	2295415	2295415	0	+	4	4	120	122	2.0
CP008925.1	h6.sal.bam	other	2295416	2295416	0	+	2	5	122	118	1.0
CP008925.1	h6.sal.bam	other	2295417	2295417	0	+	0	1	121	118	0.0
CP008925.1	h6.sal.bam	other	2295418	2295418	0	+	5	1	126	118	2.5
CP008925.1	h6.sal.bam	other	2295419	2295419	0	+	0	7	123	118	0.0
CP008925.1	h6.sal.bam	other	2295420	2295420	0	+	1	4	124	111	0.5
CP008925.1	h6.sal.bam	other	2295421	2295421	0	+	2	0	126	107	1.0
CP008925.1	h6.sal.bam	other	2295422	2295422	0	+	1	2	127	108	0.5
CP008925.1	h6.sal.bam	other	2295423	2295423	0	+	4	3	129	106	2.0
CP008925.1	h6.sal.bam	other	2295424	2295424	0	+	1	2	127	103	0.5
CP008925.1	h6.sal.bam	other	2295425	2295425	0	+	3	0	130	106	1.5
CP008925.1	h6.sal.bam	other	2295426	2295426	0	+	0	0	130	108	0.0
CP008925.1	h6.sal.bam	other	2295427	2295427	0	+	3	0	131	109	2.0
CP008925.1	h6.sal.bam	other	2295428	2295428	0	+	0	1	130	109	0.0
CP008925.1	h6.sal.bam	other	2295429	2295429	0	+	2	1	130	116	1.3333333333333333
CP008925.1	h6.sal.bam	other	2295430	2295430	0	+	3	1	131	118	2.0
CP008925.1	h6.sal.bam	other	2295431	2295431	0	+	2	1	126	118	1.3333333333333333
CP008925.1	h6.sal.bam	other	2295432	2295432	0	+	0	0	126	117	0.0
CP008925.1	h6.sal.bam	other	2295433	2295433	0	+	1	1	127	122	1.0
CP008925.1	h6.sal.bam	other	2295434	2295434	0	+	0	0	127	121	0.0
CP008925.1	h6.sal.bam	other	2295435	2295435	0	+	2	2	126	125	2.0
CP008925.1	h6.sal.bam	other	2295436	2295436	0	+	0	1	124	124	0.0
CP008925.1	h6.sal.bam	other	2295437	2295437	0	+	1	2	125	123	1.0
CP008925.1	h6.sal.bam	other	2295438	2295438	0	+	0	1	125	123	0.0
CP008925.1	h6.sal.bam	other	2295439	2295439	0	+	3	3	127	124	3.0
CP008925.1	h6.sal.bam	other	2295440	2295440	0	+	2	3	128	121	2.0
CP008925.1	h6.sal.bam	other	2295441	2295441	0	+	1	2	128	121	1.0
CP008925.1	h6.sal.bam	other	2295442	2295442	0	+	1	1	123	121	1.0
CP008925.1	h6.sal.bam	other	2295443	2295443	0	+	4	4	127	124	4.0
CP008925.1	h6.sal.bam	other	2295444	2295444	0	+	0	3	127	120	0.0
CP008925.1	h6.sal.bam	other	2295445	2295445	0	+	0	4	120	119	0.0
CP008925.1	h6.sal.bam	other	2295446	2295446	0	+	1	4	121	119	1.0
CP008925.1	h6.sal.bam	other	2295447	2295447	0	+	3	1	124	116	3.0
CP008925.1	h6.sal.bam	other	2295448	2295448	0	+	0	5	123	118	0.0
CP008925.1	h6.sal.bam	other	2295449	2295449	0	+	3	0	126	113	3.0
CP008925.1	h6.sal.bam	other	2295450	2295450	0	+	1	1	123	118	1.0
CP008925.1	h6.sal.bam	other	2295451	2295451	0	+	1	1	120	118	1.0
CP008925.1	h6.sal.bam	other	2295452	2295452	0	+	2	1	120	117	2.0
CP008925.1	h6.sal.bam	other	2295453	2295453	0	+	2	1	122	116	2.0
CP008925.1	h6.sal.bam	other	2295454	2295454	0	+	2	3	123	117	2.0
CP008925.1	h6.sal.bam	other	2295455	2295455	0	+	3	1	123	118	2.0
CP008925.1	h6.sal.bam	other	2295456	2295456	0	+	1	0	123	119	1.0
CP008925.1	h6.sal.bam	other	2295457	2295457	0	+	2	0	122	123	2.0
CP008925.1	h6.sal.bam	other	2295458	2295458	0	+	2	0	124	123	2.0
CP008925.1	h6.sal.bam	other	2295459	2295459	0	+	2	2	125	128	2.0
CP008925.1	h6.sal.bam	other	2295460	2295460	0	+	2	2	126	128	2.0
CP008925.1	h6.sal.bam	other	2295461	2295461	0	+	0	3	126	128	0.0
CP008925.1	h6.sal.bam	other	2295462	2295462	0	+	4	3	128	125	4.0
CP008925.1	h6.sal.bam	other	2295463	2295463	0	+	1	1	127	125	1.0
CP008925.1	h6.sal.bam	other	2295464	2295464	0	+	1	2	127	125	1.0
CP008925.1	h6.sal.bam	other	2295465	2295465	0	+	4	3	129	123	4.0
CP008925.1	h6.sal.bam	other	2295466	2295466	0	+	6	1	134	121	6.0
CP008925.1	h6.sal.bam	other	2295467	2295467	0	+	0	0	133	120	0.0
CP008925.1	h6.sal.bam	other	2295468	2295468	0	+	4	0	135	124	4.0
CP008925.1	h6.sal.bam	other	2295469	2295469	0	+	4	2	139	125	4.0
CP008925.1	h6.sal.bam	other	2295470	2295470	0	+	0	1	132	127	0.0
CP008925.1	h6.sal.bam	other	2295471	2295471	0	+	1	0	133	129	1.0
CP008925.1	h6.sal.bam	other	2295472	2295472	0	+	0	0	131	130	0.0
CP008925.1	h6.sal.bam	other	2295473	2295473	0	+	0	1	130	130	0.0
CP008925.1	h6.sal.bam	other	2295474	2295474	0	+	0	0	130	131	0.0
CP008925.1	h6.sal.bam	other	2295475	2295475	0	+	1	1	131	133	1.0
CP008925.1	h6.sal.bam	other	2295476	2295476	0	+	1	1	131	132	1.0
CP008925.1	h6.sal.bam	other	2295477	2295477	0	+	1	0	131	136	1.0
CP008925.1	h6.sal.bam	other	2295478	2295478	0	+	2	1	131	141	2.0
CP008925.1	h6.sal.bam	other	2295479	2295479	0	+	1	2	131	142	1.0
CP008925.1	h6.sal.bam	other	2295480	2295480	0	+	0	3	130	141	0.0
CP008925.1	h6.sal.bam	other	2295481	2295481	0	+	5	0	130	138	5.0
CP008925.1	h6.sal.bam	other	2295482	2295482	0	+	0	0	125	138	0.0
CP008925.1	h6.sal.bam	other	2295483	2295483	0	+	0	1	125	138	0.0
CP008925.1	h6.sal.bam	other	2295484	2295484	0	+	3	7	123	140	3.0
CP008925.1	h6.sal.bam	other	2295485	2295485	0	+	1	2	124	133	1.0
CP008925.1	h6.sal.bam	other	2295486	2295486	0	+	2	2	124	135	2.0
CP008925.1	h6.sal.bam	other	2295487	2295487	0	+	1	1	121	136	1.0
CP008925.1	h6.sal.bam	other	2295488	2295488	0	+	1	3	122	135	1.0
CP008925.1	h6.sal.bam	other	2295489	2295489	0	+	1	3	119	134	1.0
CP008925.1	h6.sal.bam	other	2295490	2295490	0	+	0	3	115	132	0.0
CP008925.1	h6.sal.bam	other	2295491	2295491	0	+	6	2	119	129	6.0
CP008925.1	h6.sal.bam	other	2295492	2295492	0	+	2	0	121	127	2.0
CP008925.1	h6.sal.bam	other	2295493	2295493	0	+	2	1	118	129	2.0
CP008925.1	h6.sal.bam	other	2295494	2295494	0	+	5	0	123	129	5.0
CP008925.1	h6.sal.bam	other	2295495	2295495	0	+	1	0	123	129	1.0
CP008925.1	h6.sal.bam	other	2295496	2295496	0	+	2	0	122	133	2.0
CP008925.1	h6.sal.bam	other	2295497	2295497	0	+	7	0	125	134	7.0
CP008925.1	h6.sal.bam	other	2295498	2295498	0	+	0	3	125	134	0.0
CP008925.1	h6.sal.bam	other	2295499	2295499	0	+	1	3	125	134	1.0
CP008925.1	h6.sal.bam	other	2295500	2295500	0	+	4	2	127	133	4.0
CP008925.1	h6.sal.bam	other	2295501	2295501	0	+	1	0	124	133	1.0
CP008925.1	h6.sal.bam	other	2295502	2295502	0	+	0	2	124	133	0.0
CP008925.1	h6.sal.bam	other	2295503	2295503	0	+	2	7	125	136	2.0
CP008925.1	h6.sal.bam	other	2295504	2295504	0	+	4	4	128	131	4.0
CP008925.1	h6.sal.bam	other	2295505	2295505	0	+	2	2	125	127	2.0
CP008925.1	h6.sal.bam	other	2295506	2295506	0	+	1	2	126	126	1.0
CP008925.1	h6.sal.bam	other	2295507	2295507	0	+	1	5	127	125	1.0
CP008925.1	h6.sal.bam	other	2295508	2295508	0	+	1	2	127	121	1.0
CP008925.1	h6.sal.bam	other	2295509	2295509	0	+	1	1	128	124	1.0
CP008925.1	h6.sal.bam	other	2295510	2295510	0	+	2	0	128	123	2.0
CP008925.1	h6.sal.bam	other	2295511	2295511	0	+	1	0	128	124	1.0
CP008925.1	h6.sal.bam	other	2295512	2295512	0	+	2	2	130	124	2.0
CP008925.1	h6.sal.bam	other	2295513	2295513	0	+	1	2	131	127	1.0
CP008925.1	h6.sal.bam	other	2295514	2295514	0	+	1	2	128	125	1.0
CP008925.1	h6.sal.bam	other	2295515	2295515	0	+	1	1	129	123	1.0
CP008925.1	h6.sal.bam	other	2295516	2295516	0	+	3	5	130	122	3.0
CP008925.1	h6.sal.bam	other	2295517	2295517	0	+	2	1	132	117	2.0
CP008925.1	h6.sal.bam	other	2295518	2295518	0	+	2	1	130	121	2.0
CP008925.1	h6.sal.bam	other	2295519	2295519	0	+	2	3	132	121	2.0
CP008925.1	h6.sal.bam	other	2295520	2295520	0	+	0	0	130	122	0.0
CP008925.1	h6.sal.bam	other	2295521	2295521	0	+	0	2	130	122	0.0
CP008925.1	h6.sal.bam	other	2295522	2295522	0	+	2	1	130	125	2.0
CP008925.1	h6.sal.bam	other	2295523	2295523	0	+	2	2	132	124	2.0
CP008925.1	h6.sal.bam	other	2295524	2295524	0	+	8	4	136	122	8.0
CP008925.1	h6.sal.bam	other	2295525	2295525	0	+	2	0	138	122	2.0
CP008925.1	h6.sal.bam	other	2295526	2295526	0	+	2	2	139	123	2.0
CP008925.1	h6.sal.bam	other	2295527	2295527	0	+	0	1	130	124	0.0
CP008925.1	h6.sal.bam	other	2295528	2295528	0	+	2	2	132	124	2.0
CP008925.1	h6.sal.bam	other	2295529	2295529	0	+	1	3	132	124	1.0
CP008925.1	h6.sal.bam	other	2295530	2295530	0	+	2	2	134	123	1.3333333333333333
CP008925.1	h6.sal.bam	other	2295531	2295531	0	+	2	3	136	122	2.0
CP008925.1	h6.sal.bam	other	2295532	2295532	0	+	4	2	138	119	4.0
CP008925.1	h6.sal.bam	other	2295533	2295533	0	+	1	2	137	120	0.6666666666666666
CP008925.1	h6.sal.bam	other	2295534	2295534	0	+	2	4	137	118	2.0
CP008925.1	h6.sal.bam	other	2295535	2295535	0	+	1	0	136	114	1.0
CP008925.1	h6.sal.bam	other	2295536	2295536	0	+	0	1	135	123	0.0
CP008925.1	h6.sal.bam	other	2295537	2295537	0	+	1	2	133	122	1.0
CP008925.1	h6.sal.bam	other	2295538	2295538	0	+	2	1	134	121	1.3333333333333333
CP008925.1	h6.sal.bam	other	2295539	2295539	0	+	1	0	134	120	0.6666666666666666
CP008925.1	h6.sal.bam	other	2295540	2295540	0	+	1	1	131	126	0.5
CP008925.1	h6.sal.bam	other	2295541	2295541	0	+	1	1	126	126	0.6666666666666666
CP008925.1	h6.sal.bam	other	2295542	2295542	0	+	0	4	126	127	0.0
CP008925.1	h6.sal.bam	other	2295543	2295543	0	+	1	0	123	123	1.0
CP008925.1	h6.sal.bam	other	2295544	2295544	0	+	1	3	120	123	1.0
CP008925.1	h6.sal.bam	other	2295545	2295545	0	+	3	3	123	121	3.0
CP008925.1	h6.sal.bam	other	2295546	2295546	0	+	1	1	123	119	1.0
CP008925.1	h6.sal.bam	other	2295547	2295547	0	+	3	0	126	120	3.0
CP008925.1	h6.sal.bam	other	2295548	2295548	0	+	6	3	132	120	6.0
CP008925.1	h6.sal.bam	other	2295549	2295549	0	+	2	1	134	122	2.0
CP008925.1	h6.sal.bam	other	2295550	2295550	0	+	0	0	131	121	0.0
CP008925.1	h6.sal.bam	other	2295551	2295551	0	+	1	5	132	124	1.0
CP008925.1	h6.sal.bam	other	2295552	2295552	0	+	2	4	134	119	2.0
CP008925.1	h6.sal.bam	other	2295553	2295553	0	+	1	2	133	117	1.0
CP008925.1	h6.sal.bam	other	2295554	2295554	0	+	5	2	137	119	5.0
CP008925.1	h6.sal.bam	other	2295555	2295555	0	+	1	0	138	119	1.0
CP008925.1	h6.sal.bam	other	2295556	2295556	0	+	2	0	135	119	2.0
CP008925.1	h6.sal.bam	other	2295557	2295557	0	+	1	0	136	119	1.0
CP008925.1	h6.sal.bam	other	2295558	2295558	0	+	2	2	138	119	1.3333333333333333
CP008925.1	h6.sal.bam	other	2295559	2295559	0	+	0	2	135	118	0.0
CP008925.1	h6.sal.bam	other	2295560	2295560	0	+	3	2	137	117	2.0
CP008925.1	h6.sal.bam	other	2295561	2295561	0	+	2	4	137	116	1.3333333333333333
CP008925.1	h6.sal.bam	other	2295562	2295562	0	+	4	0	139	112	2.6666666666666665
CP008925.1	h6.sal.bam	other	2295563	2295563	0	+	1	2	140	113	0.5
CP008925.1	h6.sal.bam	other	2295564	2295564	0	+	1	1	140	112	0.5
CP008925.1	h6.sal.bam	other	2295565	2295565	0	+	6	0	145	115	3.0
CP008925.1	h6.sal.bam	other	2295566	2295566	0	+	2	2	142	115	1.0
CP008925.1	h6.sal.bam	other	2295567	2295567	0	+	0	0	140	115	0.0
CP008925.1	h6.sal.bam	other	2295568	2295568	0	+	1	1	134	118	0.5
CP008925.1	h6.sal.bam	other	2295569	2295569	0	+	1	0	134	118	0.5
CP008925.1	h6.sal.bam	other	2295570	2295570	0	+	1	4	135	120	0.5
CP008925.1	h6.sal.bam	other	2295571	2295571	0	+	3	1	134	116	1.5
CP008925.1	h6.sal.bam	other	2295572	2295572	0	+	0	2	129	118	0.0
CP008925.1	h6.sal.bam	other	2295573	2295573	0	+	4	1	133	116	2.0
CP008925.1	h6.sal.bam	other	2295574	2295574	0	+	8	1	139	118	5.333333333333333
CP008925.1	h6.sal.bam	other	2295575	2295575	0	+	2	3	138	119	2.0
CP008925.1	h6.sal.bam	other	2295576	2295576	0	+	3	4	140	123	3.0
CP008925.1	h6.sal.bam	other	2295577	2295577	0	+	1	1	141	120	1.0
CP008925.1	h6.sal.bam	other	2295578	2295578	0	+	0	3	139	119	0.0
CP008925.1	h6.sal.bam	other	2295579	2295579	0	+	6	1	140	118	4.0
CP008925.1	h6.sal.bam	other	2295580	2295580	0	+	2	0	139	117	1.3333333333333333
CP008925.1	h6.sal.bam	other	2295581	2295581	0	+	1	0	139	121	1.0
CP008925.1	h6.sal.bam	other	2295582	2295582	0	+	1	2	139	123	1.0
CP008925.1	h6.sal.bam	other	2295583	2295583	0	+	6	4	144	122	4.0
CP008925.1	h6.sal.bam	other	2295584	2295584	0	+	0	0	142	123	0.0
CP008925.1	h6.sal.bam	other	2295585	2295585	0	+	1	0	142	123	0.5
CP008925.1	h6.sal.bam	other	2295586	2295586	0	+	4	2	145	124	2.0
CP008925.1	h6.sal.bam	other	2295587	2295587	0	+	1	4	144	124	0.5
CP008925.1	h6.sal.bam	other	2295588	2295588	0	+	3	1	147	123	1.5
CP008925.1	h6.sal.bam	other	2295589	2295589	0	+	1	1	147	123	0.5
CP008925.1	h6.sal.bam	other	2295590	2295590	0	+	4	1	150	122	2.0
CP008925.1	h6.sal.bam	other	2295591	2295591	0	+	1	2	146	121	0.5
CP008925.1	h6.sal.bam	other	2295592	2295592	0	+	2	0	147	121	1.0
CP008925.1	h6.sal.bam	other	2295593	2295593	0	+	1	1	146	124	0.5
CP008925.1	h6.sal.bam	other	2295594	2295594	0	+	1	4	147	126	0.5
CP008925.1	h6.sal.bam	other	2295595	2295595	0	+	0	3	145	122	0.0
CP008925.1	h6.sal.bam	other	2295596	2295596	0	+	2	2	147	121	1.0
CP008925.1	h6.sal.bam	other	2295597	2295597	0	+	2	0	149	120	1.0
CP008925.1	h6.sal.bam	other	2295598	2295598	0	+	0	1	138	124	0.0
CP008925.1	h6.sal.bam	other	2295599	2295599	0	+	3	3	140	125	1.5
CP008925.1	h6.sal.bam	other	2295600	2295600	0	+	1	2	141	122	0.5
CP008925.1	h6.sal.bam	other	2295601	2295601	0	+	4	3	143	120	2.0
CP008925.1	h6.sal.bam	other	2295602	2295602	0	+	1	1	144	124	0.5
CP008925.1	h6.sal.bam	other	2295603	2295603	0	+	3	1	145	124	1.5
CP008925.1	h6.sal.bam	other	2295604	2295604	0	+	3	2	147	125	1.5
CP008925.1	h6.sal.bam	other	2295605	2295605	0	+	1	0	146	126	0.5
CP008925.1	h6.sal.bam	other	2295606	2295606	0	+	3	3	147	128	1.5
CP008925.1	h6.sal.bam	other	2295607	2295607	0	+	0	0	143	127	0.0
CP008925.1	h6.sal.bam	other	2295608	2295608	0	+	3	4	145	130	1.5
CP008925.1	h6.sal.bam	other	2295609	2295609	0	+	4	3	147	128	2.0
CP008925.1	h6.sal.bam	other	2295610	2295610	0	+	1	3	147	126	0.5
CP008925.1	h6.sal.bam	other	2295611	2295611	0	+	0	0	147	124	0.0
CP008925.1	h6.sal.bam	other	2295612	2295612	0	+	3	0	149	129	1.5
CP008925.1	h6.sal.bam	other	2295613	2295613	0	+	2	4	148	131	1.0
CP008925.1	h6.sal.bam	other	2295614	2295614	0	+	1	2	149	127	0.5
CP008925.1	h6.sal.bam	other	2295615	2295615	0	+	1	2	149	126	0.5
CP008925.1	h6.sal.bam	other	2295616	2295616	0	+	4	1	152	129	2.0
CP008925.1	h6.sal.bam	other	2295617	2295617	0	+	2	0	154	131	1.0
CP008925.1	h6.sal.bam	other	2295618	2295618	0	+	5	0	158	140	2.5
CP008925.1	h6.sal.bam	other	2295619	2295619	0	+	2	2	155	140	1.0
CP008925.1	h6.sal.bam	other	2295620	2295620	0	+	2	1	157	139	1.0
CP008925.1	h6.sal.bam	other	2295621	2295621	0	+	1	2	158	138	0.5
CP008925.1	h6.sal.bam	other	2295622	2295622	0	+	0	3	153	136	0.0
CP008925.1	h6.sal.bam	other	2295623	2295623	0	+	4	2	153	140	2.0
CP008925.1	h6.sal.bam	other	2295624	2295624	0	+	0	2	151	138	0.0
CP008925.1	h6.sal.bam	other	2295625	2295625	0	+	0	1	151	140	0.0
CP008925.1	h6.sal.bam	other	2295626	2295626	0	+	1	0	151	140	0.5
CP008925.1	h6.sal.bam	other	2295627	2295627	0	+	2	2	151	143	1.0
CP008925.1	h6.sal.bam	other	2295628	2295628	0	+	2	4	146	142	1.0
CP008925.1	h6.sal.bam	other	2295629	2295629	0	+	2	1	148	140	1.0
CP008925.1	h6.sal.bam	other	2295630	2295630	0	+	2	0	150	142	1.0
CP008925.1	h6.sal.bam	other	2295631	2295631	0	+	1	0	147	143	0.5
CP008925.1	h6.sal.bam	other	2295632	2295632	0	+	2	1	148	145	1.0
CP008925.1	h6.sal.bam	other	2295633	2295633	0	+	2	1	150	146	1.0
CP008925.1	h6.sal.bam	other	2295634	2295634	0	+	5	1	155	145	2.5
CP008925.1	h6.sal.bam	other	2295635	2295635	0	+	4	1	153	145	2.0
CP008925.1	h6.sal.bam	other	2295636	2295636	0	+	1	0	149	145	0.5
CP008925.1	h6.sal.bam	other	2295637	2295637	0	+	2	2	149	146	1.0
CP008925.1	h6.sal.bam	other	2295638	2295638	0	+	0	3	149	145	0.0
CP008925.1	h6.sal.bam	other	2295639	2295639	0	+	3	2	152	145	1.5
CP008925.1	h6.sal.bam	other	2295640	2295640	0	+	2	1	149	144	1.0
CP008925.1	h6.sal.bam	other	2295641	2295641	0	+	1	1	149	144	0.5
CP008925.1	h6.sal.bam	other	2295642	2295642	0	+	2	2	151	147	1.0
CP008925.1	h6.sal.bam	other	2295643	2295643	0	+	2	2	151	149	1.0
CP008925.1	h6.sal.bam	other	2295644	2295644	0	+	2	2	152	147	1.0
CP008925.1	h6.sal.bam	other	2295645	2295645	0	+	0	3	149	145	0.0
CP008925.1	h6.sal.bam	other	2295646	2295646	0	+	2	0	151	146	1.0
CP008925.1	h6.sal.bam	other	2295647	2295647	0	+	3	0	149	149	1.5
CP008925.1	h6.sal.bam	other	2295648	2295648	0	+	3	3	152	151	1.5
CP008925.1	h6.sal.bam	other	2295649	2295649	0	+	3	2	144	153	1.5
CP008925.1	h6.sal.bam	other	2295650	2295650	0	+	5	5	149	151	2.5
CP008925.1	h6.sal.bam	other	2295651	2295651	0	+	2	1	148	150	1.0
CP008925.1	h6.sal.bam	other	2295652	2295652	0	+	2	0	150	154	1.0
CP008925.1	h6.sal.bam	other	2295653	2295653	0	+	2	2	152	155	1.0
CP008925.1	h6.sal.bam	other	2295654	2295654	0	+	2	0	146	156	1.0
CP008925.1	h6.sal.bam	other	2295655	2295655	0	+	3	4	140	158	1.5
CP008925.1	h6.sal.bam	other	2295656	2295656	0	+	1	2	141	156	0.5
CP008925.1	h6.sal.bam	other	2295657	2295657	0	+	1	1	142	156	0.5
CP008925.1	h6.sal.bam	other	2295658	2295658	0	+	2	5	144	156	1.0
CP008925.1	h6.sal.bam	other	2295659	2295659	0	+	1	0	144	151	0.5
CP008925.1	h6.sal.bam	other	2295660	2295660	0	+	5	1	148	157	2.5
CP008925.1	h6.sal.bam	other	2295661	2295661	0	+	1	2	147	157	0.5
CP008925.1	h6.sal.bam	other	2295662	2295662	0	+	1	3	147	155	0.5
CP008925.1	h6.sal.bam	other	2295663	2295663	0	+	6	1	150	152	3.0
CP008925.1	h6.sal.bam	other	2295664	2295664	0	+	3	0	151	151	1.5
CP008925.1	h6.sal.bam	other	2295665	2295665	0	+	1	0	149	154	0.5
CP008925.1	h6.sal.bam	other	2295666	2295666	0	+	3	2	152	157	1.5
CP008925.1	h6.sal.bam	other	2295667	2295667	0	+	2	6	152	156	1.0
CP008925.1	h6.sal.bam	other	2295668	2295668	0	+	1	2	152	152	0.5
CP008925.1	h6.sal.bam	other	2295669	2295669	0	+	1	2	152	154	0.5
CP008925.1	h6.sal.bam	other	2295670	2295670	0	+	1	2	153	152	0.5
CP008925.1	h6.sal.bam	other	2295671	2295671	0	+	5	1	155	150	2.5
CP008925.1	h6.sal.bam	other	2295672	2295672	0	+	2	3	156	155	1.0
CP008925.1	h6.sal.bam	other	2295673	2295673	0	+	3	2	159	152	1.5
CP008925.1	h6.sal.bam	other	2295674	2295674	0	+	1	0	156	151	0.5
CP008925.1	h6.sal.bam	GAAC	2295675	2295675	2295683	+	1	4	151	152	0.5
CP008925.1	h6.sal.bam	other	2295676	2295676	0	+	0	2	151	154	0.0
CP008925.1	h6.sal.bam	GAAC	2295677	2295677	2295683	+	1	2	152	152	0.5
CP008925.1	h6.sal.bam	other	2295678	2295678	0	+	0	2	150	153	0.0
CP008925.1	h6.sal.bam	other	2295679	2295679	0	+	3	3	150	156	1.5
CP008925.1	h6.sal.bam	other	2295680	2295680	0	+	2	2	151	153	1.0
CP008925.1	h6.sal.bam	other	2295681	2295681	0	+	2	3	150	154	1.0
CP008925.1	h6.sal.bam	other	2295682	2295682	0	+	1	2	143	153	0.5
CP008925.1	h6.sal.bam	other	2295683	2295683	0	+	1	2	144	151	0.5
CP008925.1	h6.sal.bam	other	2295684	2295684	0	+	1	1	145	153	0.5
CP008925.1	h6.sal.bam	other	2295685	2295685	0	+	2	1	147	152	1.0
CP008925.1	h6.sal.bam	other	2295686	2295686	0	+	1	5	148	151	0.5
CP008925.1	h6.sal.bam	other	2295687	2295687	0	+	1	1	146	147	0.5
CP008925.1	h6.sal.bam	other	2295688	2295688	0	+	1	0	135	147	0.5
CP008925.1	h6.sal.bam	other	2295689	2295689	0	+	1	2	136	147	0.5
CP008925.1	h6.sal.bam	other	2295690	2295690	0	+	2	2	138	147	1.0
CP008925.1	h6.sal.bam	other	2295691	2295691	0	+	1	4	139	145	0.5
CP008925.1	h6.sal.bam	GAAC	2295692	2295692	2295683	+	1	8	134	142	0.5
CP008925.1	h6.sal.bam	other	2295693	2295693	0	+	1	1	135	136	0.5
CP008925.1	h6.sal.bam	GAAC	2295694	2295694	2295683	+	2	1	137	138	1.0
CP008925.1	h6.sal.bam	other	2295695	2295695	0	+	6	3	141	137	3.0
CP008925.1	h6.sal.bam	other	2295696	2295696	0	+	5	0	145	134	2.5
CP008925.1	h6.sal.bam	other	2295697	2295697	0	+	2	3	147	136	1.0
CP008925.1	h6.sal.bam	other	2295698	2295698	0	+	0	0	143	136	0.0
CP008925.1	h6.sal.bam	other	2295699	2295699	0	+	1	4	144	138	0.5
CP008925.1	h6.sal.bam	other	2295700	2295700	0	+	3	1	144	136	2.0
CP008925.1	h6.sal.bam	other	2295701	2295701	0	+	0	3	144	136	0.0
CP008925.1	h6.sal.bam	other	2295702	2295702	0	+	1	2	145	134	1.0
CP008925.1	h6.sal.bam	other	2295703	2295703	0	+	3	3	146	135	3.0
CP008925.1	h6.sal.bam	other	2295704	2295704	0	+	5	2	149	135	5.0
CP008925.1	h6.sal.bam	other	2295705	2295705	0	+	2	0	149	133	2.0
CP008925.1	h6.sal.bam	other	2295706	2295706	0	+	2	2	147	136	2.0
CP008925.1	h6.sal.bam	other	2295707	2295707	0	+	2	3	149	136	2.0
CP008925.1	h6.sal.bam	other	2295708	2295708	0	+	2	1	151	136	2.0
CP008925.1	h6.sal.bam	other	2295709	2295709	0	+	2	0	144	140	2.0
CP008925.1	h6.sal.bam	other	2295710	2295710	0	+	4	1	148	142	4.0
CP008925.1	h6.sal.bam	other	2295711	2295711	0	+	3	0	150	142	2.0
CP008925.1	h6.sal.bam	other	2295712	2295712	0	+	1	1	149	145	0.5
CP008925.1	h6.sal.bam	other	2295713	2295713	0	+	1	3	150	144	0.6666666666666666
CP008925.1	h6.sal.bam	other	2295714	2295714	0	+	0	1	145	145	0.0
CP008925.1	h6.sal.bam	other	2295715	2295715	0	+	3	1	148	146	2.0
CP008925.1	h6.sal.bam	other	2295716	2295716	0	+	1	4	148	145	0.6666666666666666
CP008925.1	h6.sal.bam	other	2295717	2295717	0	+	0	4	145	141	0.0
CP008925.1	h6.sal.bam	other	2295718	2295718	0	+	3	0	145	139	1.5
CP008925.1	h6.sal.bam	other	2295719	2295719	0	+	2	1	147	139	1.0
CP008925.1	h6.sal.bam	other	2295720	2295720	0	+	1	3	147	138	0.5
CP008925.1	h6.sal.bam	other	2295721	2295721	0	+	1	3	144	136	0.5
CP008925.1	h6.sal.bam	other	2295722	2295722	0	+	1	2	142	135	0.6666666666666666
CP008925.1	h6.sal.bam	other	2295723	2295723	0	+	2	5	144	133	1.3333333333333333
CP008925.1	h6.sal.bam	other	2295724	2295724	0	+	0	1	136	129	0.0
CP008925.1	h6.sal.bam	other	2295725	2295725	0	+	1	6	137	129	0.6666666666666666
CP008925.1	h6.sal.bam	other	2295726	2295726	0	+	1	3	136	123	0.5
CP008925.1	h6.sal.bam	other	2295727	2295727	0	+	2	1	136	121	1.0
CP008925.1	h6.sal.bam	other	2295728	2295728	0	+	4	3	138	121	2.0
CP008925.1	h6.sal.bam	other	2295729	2295729	0	+	3	2	139	119	1.5
CP008925.1	h6.sal.bam	other	2295730	2295730	0	+	1	2	137	118	0.5
CP008925.1	h6.sal.bam	other	2295731	2295731	0	+	4	3	136	119	2.6666666666666665
CP008925.1	h6.sal.bam	other	2295732	2295732	0	+	3	2	139	117	1.5
CP008925.1	h6.sal.bam	other	2295733	2295733	0	+	2	2	141	119	1.0
CP008925.1	h6.sal.bam	other	2295734	2295734	0	+	3	2	144	117	1.5
CP008925.1	h6.sal.bam	other	2295735	2295735	0	+	4	1	142	119	2.0
CP008925.1	h6.sal.bam	other	2295736	2295736	0	+	3	1	143	120	1.5
CP008925.1	h6.sal.bam	other	2295737	2295737	0	+	2	1	145	119	1.0
CP008925.1	h6.sal.bam	other	2295738	2295738	0	+	1	1	138	124	0.5
CP008925.1	h6.sal.bam	other	2295739	2295739	0	+	4	0	141	124	2.0
CP008925.1	h6.sal.bam	other	2295740	2295740	0	+	0	3	141	124	0.0
CP008925.1	h6.sal.bam	other	2295741	2295741	0	+	0	1	137	126	0.0
CP008925.1	h6.sal.bam	other	2295742	2295742	0	+	1	2	136	126	0.5
CP008925.1	h6.sal.bam	other	2295743	2295743	0	+	0	5	136	124	0.0
CP008925.1	h6.sal.bam	other	2295744	2295744	0	+	1	3	135	126	0.5
CP008925.1	h6.sal.bam	other	2295745	2295745	0	+	1	1	129	124	0.5
CP008925.1	h6.sal.bam	other	2295746	2295746	0	+	1	1	130	123	0.5
CP008925.1	h6.sal.bam	other	2295747	2295747	0	+	3	0	133	126	1.5
CP008925.1	h6.sal.bam	other	2295748	2295748	0	+	5	1	134	132	2.5
CP008925.1	h6.sal.bam	other	2295749	2295749	0	+	1	1	135	131	0.5
CP008925.1	h6.sal.bam	other	2295750	2295750	0	+	1	6	135	134	0.5
CP008925.1	h6.sal.bam	other	2295751	2295751	0	+	1	2	136	129	0.5
CP008925.1	h6.sal.bam	other	2295752	2295752	0	+	2	1	137	127	1.0
CP008925.1	h6.sal.bam	other	2295753	2295753	0	+	4	5	141	127	2.0
CP008925.1	h6.sal.bam	other	2295754	2295754	0	+	4	2	140	125	2.0
CP008925.1	h6.sal.bam	other	2295755	2295755	0	+	1	1	137	123	0.5
CP008925.1	h6.sal.bam	other	2295756	2295756	0	+	2	2	139	122	1.0
CP008925.1	h6.sal.bam	other	2295757	2295757	0	+	0	1	139	126	0.0
CP008925.1	h6.sal.bam	other	2295758	2295758	0	+	1	3	140	125	1.0
CP008925.1	h6.sal.bam	other	2295759	2295759	0	+	2	0	139	122	2.0
CP008925.1	h6.sal.bam	other	2295760	2295760	0	+	4	0	142	124	4.0
CP008925.1	h6.sal.bam	other	2295761	2295761	0	+	4	1	145	125	4.0
CP008925.1	h6.sal.bam	other	2295762	2295762	0	+	3	1	147	125	3.0
CP008925.1	h6.sal.bam	other	2295763	2295763	0	+	1	1	146	126	0.6666666666666666
CP008925.1	h6.sal.bam	other	2295764	2295764	0	+	1	2	147	126	0.5
CP008925.1	h6.sal.bam	other	2295765	2295765	0	+	2	0	147	125	1.0
CP008925.1	h6.sal.bam	other	2295766	2295766	0	+	5	1	152	125	2.5
CP008925.1	h6.sal.bam	other	2295767	2295767	0	+	2	1	153	126	1.0
CP008925.1	h6.sal.bam	other	2295768	2295768	0	+	2	3	151	126	1.0
CP008925.1	h6.sal.bam	other	2295769	2295769	0	+	1	1	152	123	0.5
CP008925.1	h6.sal.bam	other	2295770	2295770	0	+	2	1	144	128	1.0
CP008925.1	h6.sal.bam	other	2295771	2295771	0	+	1	0	143	129	0.5
CP008925.1	h6.sal.bam	other	2295772	2295772	0	+	1	5	143	132	0.5
CP008925.1	h6.sal.bam	other	2295773	2295773	0	+	2	1	145	130	1.0
CP008925.1	h6.sal.bam	other	2295774	2295774	0	+	1	3	146	129	0.5
CP008925.1	h6.sal.bam	other	2295775	2295775	0	+	1	1	144	126	0.5
CP008925.1	h6.sal.bam	other	2295776	2295776	0	+	2	2	146	128	1.0
CP008925.1	h6.sal.bam	other	2295777	2295777	0	+	0	3	145	127	0.0
CP008925.1	h6.sal.bam	other	2295778	2295778	0	+	3	2	145	125	1.5
CP008925.1	h6.sal.bam	other	2295779	2295779	0	+	0	0	139	124	0.0
CP008925.1	h6.sal.bam	other	2295780	2295780	0	+	3	3	140	124	1.5
CP008925.1	h6.sal.bam	other	2295781	2295781	0	+	1	1	137	123	0.5
CP008925.1	h6.sal.bam	other	2295782	2295782	0	+	3	4	140	123	1.5
CP008925.1	h6.sal.bam	other	2295783	2295783	0	+	5	5	143	120	2.5
CP008925.1	h6.sal.bam	other	2295784	2295784	0	+	2	1	137	122	1.0
CP008925.1	h6.sal.bam	other	2295785	2295785	0	+	0	2	137	124	0.0
CP008925.1	h6.sal.bam	other	2295786	2295786	0	+	0	1	137	125	0.0
CP008925.1	h6.sal.bam	other	2295787	2295787	0	+	3	4	138	126	3.0
CP008925.1	h6.sal.bam	other	2295788	2295788	0	+	1	1	139	122	1.0
CP008925.1	h6.sal.bam	other	2295789	2295789	0	+	0	1	139	122	0.0
CP008925.1	h6.sal.bam	other	2295790	2295790	0	+	0	1	136	122	0.0
CP008925.1	h6.sal.bam	other	2295791	2295791	0	+	0	0	135	121	0.0
CP008925.1	h6.sal.bam	other	2295792	2295792	0	+	1	1	136	122	0.5
CP008925.1	h6.sal.bam	other	2295793	2295793	0	+	2	0	135	123	1.0
CP008925.1	h6.sal.bam	other	2295794	2295794	0	+	1	0	134	124	0.5
CP008925.1	h6.sal.bam	other	2295795	2295795	0	+	3	1	134	126	1.5
CP008925.1	h6.sal.bam	other	2295796	2295796	0	+	2	3	136	126	1.0
CP008925.1	h6.sal.bam	other	2295797	2295797	0	+	0	0	135	125	0.0
CP008925.1	h6.sal.bam	other	2295798	2295798	0	+	2	0	135	125	1.0
CP008925.1	h6.sal.bam	other	2295799	2295799	0	+	1	1	136	125	0.5
CP008925.1	h6.sal.bam	other	2295800	2295800	0	+	1	1	136	125	0.5
CP008925.1	h6.sal.bam	other	2295801	2295801	0	+	0	2	135	127	0.0
CP008925.1	h6.sal.bam	other	2295802	2295802	0	+	2	1	135	130	1.0
CP008925.1	h6.sal.bam	other	2295803	2295803	0	+	3	1	134	132	1.5
CP008925.1	h6.sal.bam	other	2295804	2295804	0	+	2	1	132	135	1.0
CP008925.1	h6.sal.bam	other	2295805	2295805	0	+	1	2	129	135	0.5
CP008925.1	h6.sal.bam	other	2295806	2295806	0	+	3	3	129	136	1.5
CP008925.1	h6.sal.bam	other	2295807	2295807	0	+	0	3	129	133	0.0
CP008925.1	h6.sal.bam	other	2295808	2295808	0	+	1	1	128	130	0.5
CP008925.1	h6.sal.bam	other	2295809	2295809	0	+	0	2	125	133	0.0
CP008925.1	h6.sal.bam	other	2295810	2295810	0	+	3	0	124	131	1.5
CP008925.1	h6.sal.bam	other	2295811	2295811	0	+	2	6	122	133	1.0
CP008925.1	h6.sal.bam	other	2295812	2295812	0	+	3	0	124	128	1.5
CP008925.1	h6.sal.bam	other	2295813	2295813	0	+	6	2	129	128	3.0
CP008925.1	h6.sal.bam	other	2295814	2295814	0	+	2	2	127	126	1.0
CP008925.1	h6.sal.bam	other	2295815	2295815	0	+	2	3	129	128	1.0
CP008925.1	h6.sal.bam	other	2295816	2295816	0	+	6	1	134	126	3.0
CP008925.1	h6.sal.bam	other	2295817	2295817	0	+	1	3	135	126	0.5
CP008925.1	h6.sal.bam	other	2295818	2295818	0	+	1	5	136	126	0.5
CP008925.1	h6.sal.bam	other	2295819	2295819	0	+	3	1	138	124	1.5
CP008925.1	h6.sal.bam	other	2295820	2295820	0	+	5	1	141	124	2.5
CP008925.1	h6.sal.bam	other	2295821	2295821	0	+	0	3	141	123	0.0
CP008925.1	h6.sal.bam	other	2295822	2295822	0	+	3	5	136	121	1.5
CP008925.1	h6.sal.bam	other	2295823	2295823	0	+	0	3	135	116	0.0
CP008925.1	h6.sal.bam	other	2295824	2295824	0	+	1	2	136	113	0.6666666666666666
CP008925.1	h6.sal.bam	other	2295825	2295825	0	+	1	1	135	115	0.6666666666666666
CP008925.1	h6.sal.bam	other	2295826	2295826	0	+	2	0	135	116	2.0
CP008925.1	h6.sal.bam	other	2295827	2295827	0	+	3	1	137	118	3.0
CP008925.1	h6.sal.bam	other	2295828	2295828	0	+	6	3	135	117	6.0
CP008925.1	h6.sal.bam	other	2295829	2295829	0	+	0	0	135	114	0.0
CP008925.1	h6.sal.bam	other	2295830	2295830	0	+	2	2	136	114	2.0
CP008925.1	h6.sal.bam	other	2295831	2295831	0	+	2	4	137	113	2.0
CP008925.1	h6.sal.bam	other	2295832	2295832	0	+	0	0	135	111	0.0
CP008925.1	h6.sal.bam	other	2295833	2295833	0	+	2	0	136	111	2.0
CP008925.1	h6.sal.bam	other	2295834	2295834	0	+	1	2	137	111	1.0
CP008925.1	h6.sal.bam	other	2295835	2295835	0	+	4	1	132	110	4.0
CP008925.1	h6.sal.bam	other	2295836	2295836	0	+	0	1	130	111	0.0
CP008925.1	h6.sal.bam	other	2295837	2295837	0	+	1	2	131	111	1.0
CP008925.1	h6.sal.bam	other	2295838	2295838	0	+	1	1	129	109	1.0
CP008925.1	h6.sal.bam	other	2295839	2295839	0	+	4	0	133	108	2.6666666666666665
CP008925.1	h6.sal.bam	other	2295840	2295840	0	+	2	2	134	110	1.0
CP008925.1	h6.sal.bam	other	2295841	2295841	0	+	2	1	130	111	1.0
CP008925.1	h6.sal.bam	other	2295842	2295842	0	+	1	0	129	110	0.5
CP008925.1	h6.sal.bam	other	2295843	2295843	0	+	3	2	132	112	1.5
CP008925.1	h6.sal.bam	other	2295844	2295844	0	+	1	4	132	112	0.5
CP008925.1	h6.sal.bam	other	2295845	2295845	0	+	2	1	132	110	1.0
CP008925.1	h6.sal.bam	other	2295846	2295846	0	+	8	3	139	109	4.0
CP008925.1	h6.sal.bam	GAAC	2295847	2295847	2295855	+	1	3	139	110	0.5
CP008925.1	h6.sal.bam	other	2295848	2295848	0	+	0	2	135	107	0.0
CP008925.1	h6.sal.bam	GAAC	2295849	2295849	2295855	+	2	1	136	108	1.0
CP008925.1	h6.sal.bam	other	2295850	2295850	0	+	1	1	136	108	0.5
CP008925.1	h6.sal.bam	other	2295851	2295851	0	+	6	1	140	108	3.0
CP008925.1	h6.sal.bam	other	2295852	2295852	0	+	0	1	140	115	0.0
CP008925.1	h6.sal.bam	other	2295853	2295853	0	+	3	1	142	116	1.5
CP008925.1	h6.sal.bam	other	2295854	2295854	0	+	2	1	144	117	1.0
CP008925.1	h6.sal.bam	other	2295855	2295855	0	+	4	2	145	119	2.0
CP008925.1	h6.sal.bam	other	2295856	2295856	0	+	2	0	143	118	1.0
CP008925.1	h6.sal.bam	other	2295857	2295857	0	+	1	1	139	119	0.5
CP008925.1	h6.sal.bam	other	2295858	2295858	0	+	1	8	140	120	0.5
CP008925.1	h6.sal.bam	other	2295859	2295859	0	+	0	3	138	112	0.0
CP008925.1	h6.sal.bam	other	2295860	2295860	0	+	0	3	138	109	0.0
CP008925.1	h6.sal.bam	other	2295861	2295861	0	+	4	2	142	110	2.0
CP008925.1	h6.sal.bam	other	2295862	2295862	0	+	4	0	143	108	2.0
CP008925.1	h6.sal.bam	other	2295863	2295863	0	+	4	2	146	108	2.0
CP008925.1	h6.sal.bam	GAAC	2295864	2295864	2295855	+	3	0	149	108	1.5
CP008925.1	h6.sal.bam	other	2295865	2295865	0	+	1	0	150	111	0.5
CP008925.1	h6.sal.bam	GAAC	2295866	2295866	2295855	+	1	1	151	113	0.5
CP008925.1	h6.sal.bam	other	2295867	2295867	0	+	2	2	152	113	1.0
CP008925.1	h6.sal.bam	other	2295868	2295868	0	+	0	1	150	111	0.0
CP008925.1	h6.sal.bam	other	2295869	2295869	0	+	0	1	149	110	0.0
CP008925.1	h6.sal.bam	other	2295870	2295870	0	+	3	0	149	110	1.5
CP008925.1	h6.sal.bam	other	2295871	2295871	0	+	0	2	147	114	0.0
CP008925.1	h6.sal.bam	other	2295872	2295872	0	+	0	0	147	116	0.0
CP008925.1	h6.sal.bam	other	2295873	2295873	0	+	1	1	146	120	0.6666666666666666
CP008925.1	h6.sal.bam	other	2295874	2295874	0	+	0	0	144	121	0.0
CP008925.1	h6.sal.bam	other	2295875	2295875	0	+	0	3	144	121	0.0
CP008925.1	h6.sal.bam	other	2295876	2295876	0	+	0	5	144	119	0.0
CP008925.1	h6.sal.bam	other	2295877	2295877	0	+	0	4	142	114	0.0
CP008925.1	h6.sal.bam	other	2295878	2295878	0	+	2	5	140	112	1.3333333333333333
CP008925.1	h6.sal.bam	other	2295879	2295879	0	+	2	1	139	108	1.3333333333333333
CP008925.1	h6.sal.bam	other	2295880	2295880	0	+	0	3	138	107	0.0
CP008925.1	h6.sal.bam	other	2295881	2295881	0	+	0	1	135	104	0.0
CP008925.1	h6.sal.bam	other	2295882	2295882	0	+	5	1	140	106	5.0
CP008925.1	h6.sal.bam	other	2295883	2295883	0	+	1	2	140	105	1.0
CP008925.1	h6.sal.bam	other	2295884	2295884	0	+	4	0	144	106	4.0
CP008925.1	h6.sal.bam	other	2295885	2295885	0	+	1	2	142	106	1.0
CP008925.1	h6.sal.bam	other	2295886	2295886	0	+	3	1	144	105	3.0
CP008925.1	h6.sal.bam	other	2295887	2295887	0	+	4	2	145	104	4.0
CP008925.1	h6.sal.bam	other	2295888	2295888	0	+	1	2	141	102	1.0
CP008925.1	h6.sal.bam	other	2295889	2295889	0	+	3	0	134	100	3.0
CP008925.1	h6.sal.bam	other	2295890	2295890	0	+	2	0	136	101	2.0
CP008925.1	h6.sal.bam	other	2295891	2295891	0	+	2	1	138	101	2.0
CP008925.1	h6.sal.bam	other	2295892	2295892	0	+	2	3	139	163	2.0
CP008925.1	h6.sal.bam	other	2295893	2295893	0	+	0	3	138	160	0.0
CP008925.1	h6.sal.bam	other	2295894	2295894	0	+	2	1	137	157	2.0
CP008925.1	h6.sal.bam	other	2295895	2295895	0	+	2	0	134	161	2.0
CP008925.1	h6.sal.bam	other	2295896	2295896	0	+	3	1	137	169	3.0
CP008925.1	h6.sal.bam	other	2295897	2295897	0	+	3	0	137	169	3.0
CP008925.1	h6.sal.bam	other	2295898	2295898	0	+	2	3	137	170	2.0
CP008925.1	h6.sal.bam	other	2295899	2295899	0	+	0	2	137	167	0.0
CP008925.1	h6.sal.bam	other	2295900	2295900	0	+	2	1	139	167	2.0
CP008925.1	h6.sal.bam	other	2295901	2295901	0	+	1	2	138	169	1.0
CP008925.1	h6.sal.bam	other	2295902	2295902	0	+	2	0	136	171	2.0
CP008925.1	h6.sal.bam	other	2295903	2295903	0	+	4	0	135	171	4.0
CP008925.1	h6.sal.bam	other	2295904	2295904	0	+	2	1	137	171	2.0
CP008925.1	h6.sal.bam	other	2295905	2295905	0	+	0	0	135	170	0.0
CP008925.1	h6.sal.bam	other	2295906	2295906	0	+	1	1	134	173	1.0
CP008925.1	h6.sal.bam	other	2295907	2295907	0	+	0	0	132	176	0.0
CP008925.1	h6.sal.bam	other	2295908	2295908	0	+	2	1	133	259	2.0
CP008925.1	h6.sal.bam	other	2295909	2295909	0	+	1	1	134	261	1.0
CP008925.1	h6.sal.bam	other	2295910	2295910	0	+	0	2	128	262	0.0
CP008925.1	h6.sal.bam	other	2295911	2295911	0	+	1	1	129	262	1.0
CP008925.1	h6.sal.bam	other	2295912	2295912	0	+	3	0	132	261	3.0
CP008925.1	h6.sal.bam	other	2295913	2295913	0	+	4	1	130	262	4.0
CP008925.1	h6.sal.bam	other	2295914	2295914	0	+	2	1	132	261	2.0
CP008925.1	h6.sal.bam	other	2295915	2295915	0	+	0	2	130	261	0.0
CP008925.1	h6.sal.bam	other	2295916	2295916	0	+	0	0	122	260	0.0
CP008925.1	h6.sal.bam	other	2295917	2295917	0	+	3	2	125	263	3.0
CP008925.1	h6.sal.bam	other	2295918	2295918	0	+	0	2	125	261	0.0
CP008925.1	h6.sal.bam	other	2295919	2295919	0	+	3	2	127	262	3.0
CP008925.1	h6.sal.bam	other	2295920	2295920	0	+	1	1	126	262	1.0
CP008925.1	h6.sal.bam	other	2295921	2295921	0	+	1	4	119	262	1.0
CP008925.1	h6.sal.bam	other	2295922	2295922	0	+	0	0	118	258	0.0
CP008925.1	h6.sal.bam	other	2295923	2295923	0	+	0	3	117	260	0.0
CP008925.1	h6.sal.bam	other	2295924	2295924	0	+	2	1	117	260	2.0
CP008925.1	h6.sal.bam	other	2295925	2295925	0	+	0	1	111	259	0.0
CP008925.1	h6.sal.bam	other	2295926	2295926	0	+	2	8	113	258	2.0
CP008925.1	h6.sal.bam	other	2295927	2295927	0	+	0	1	112	250	0.0
CP008925.1	h6.sal.bam	other	2295928	2295928	0	+	2	3	111	253	2.0
CP008925.1	h6.sal.bam	other	2295929	2295929	0	+	1	2	110	252	1.0
CP008925.1	h6.sal.bam	other	2295930	2295930	0	+	1	1	108	250	1.0
CP008925.1	h6.sal.bam	other	2295931	2295931	0	+	1	1	107	249	1.0
CP008925.1	h6.sal.bam	other	2295932	2295932	0	+	1	2	107	249	1.0
CP008925.1	h6.sal.bam	other	2295933	2295933	0	+	1	1	107	247	1.0
CP008925.1	h6.sal.bam	other	2295934	2295934	0	+	0	1	107	247	0.0
CP008925.1	h6.sal.bam	other	2295935	2295935	0	+	1	2	108	247	1.0
CP008925.1	h6.sal.bam	other	2295936	2295936	0	+	2	0	107	245	2.0
CP008925.1	h6.sal.bam	other	2295937	2295937	0	+	1	1	104	246	1.0
CP008925.1	h6.sal.bam	other	2295938	2295938	0	+	0	1	98	246	0.0
CP008925.1	h6.sal.bam	other	2295939	2295939	0	+	4	3	102	247	4.0
CP008925.1	h6.sal.bam	other	2295940	2295940	0	+	1	2	103	244	1.0
CP008925.1	h6.sal.bam	other	2295941	2295941	0	+	2	1	102	244	2.0
CP008925.1	h6.sal.bam	other	2295942	2295942	0	+	1	0	103	243	1.0
CP008925.1	h6.sal.bam	other	2295943	2295943	0	+	1	1	104	243	1.0
CP008925.1	h6.sal.bam	other	2295944	2295944	0	+	0	4	104	242	0.0
CP008925.1	h6.sal.bam	other	2295945	2295945	0	+	1	4	102	239	1.0
CP008925.1	h6.sal.bam	other	2295946	2295946	0	+	4	1	106	235	4.0
CP008925.1	h6.sal.bam	other	2295947	2295947	0	+	0	3	105	235	0.0
CP008925.1	h6.sal.bam	other	2295948	2295948	0	+	1	2	106	234	1.0
CP008925.1	h6.sal.bam	other	2295949	2295949	0	+	1	1	107	232	1.0
CP008925.1	h6.sal.bam	other	2295950	2295950	0	+	2	0	109	231	2.0
CP008925.1	h6.sal.bam	other	2295951	2295951	0	+	1	0	110	233	1.0
CP008925.1	h6.sal.bam	other	2295952	2295952	0	+	1	2	109	234	1.0
CP008925.1	h6.sal.bam	other	2295953	2295953	0	+	1	1	110	232	1.0
CP008925.1	h6.sal.bam	other	2295954	2295954	0	+	0	2	108	234	0.0
CP008925.1	h6.sal.bam	other	2295955	2295955	0	+	1	0	109	233	1.0
CP008925.1	h6.sal.bam	other	2295956	2295956	0	+	0	2	108	233	0.0
CP008925.1	h6.sal.bam	other	2295957	2295957	0	+	1	2	105	237	1.0
CP008925.1	h6.sal.bam	other	2295958	2295958	0	+	1	0	105	235	1.0
CP008925.1	h6.sal.bam	other	2295959	2295959	0	+	2	0	103	237	2.0
CP008925.1	h6.sal.bam	other	2295960	2295960	0	+	2	1	104	237	2.0
CP008925.1	h6.sal.bam	other	2295961	2295961	0	+	1	0	102	239	1.0
CP008925.1	h6.sal.bam	other	2295962	2295962	0	+	2	0	100	240	2.0
CP008925.1	h6.sal.bam	other	2295963	2295963	0	+	2	0	100	241	2.0
CP008925.1	h6.sal.bam	other	2295964	2295964	0	+	2	2	100	242	2.0
CP008925.1	h6.sal.bam	GAAC	2295965	2295965	2295973	+	0	67	98	240	0.0
CP008925.1	h6.sal.bam	other	2295966	2295966	0	+	2	0	95	175	2.0
CP008925.1	h6.sal.bam	GAAC	2295967	2295967	2295973	+	78	0	172	175	78.0
CP008925.1	h6.sal.bam	other	2295968	2295968	0	+	1	1	173	175	1.0
CP008925.1	h6.sal.bam	other	2295969	2295969	0	+	1	1	167	178	1.0
CP008925.1	h6.sal.bam	GAAC	2295970	2295970	2295978	+	1	8	168	177	1.0
CP008925.1	h6.sal.bam	other	2295971	2295971	0	+	1	0	169	170	1.0
CP008925.1	h6.sal.bam	GAAC	2295972	2295972	2295978	+	1	1	166	171	1.0
CP008925.1	h6.sal.bam	other	2295973	2295973	0	+	2	0	167	171	2.0
CP008925.1	h6.sal.bam	other	2295974	2295974	0	+	7	2	173	172	7.0
CP008925.1	h6.sal.bam	other	2295975	2295975	0	+	4	3	176	171	4.0
CP008925.1	h6.sal.bam	other	2295976	2295976	0	+	1	4	177	168	1.0
CP008925.1	h6.sal.bam	other	2295977	2295977	0	+	2	0	176	164	2.0
CP008925.1	h6.sal.bam	other	2295978	2295978	0	+	1	0	174	164	1.0
CP008925.1	h6.sal.bam	other	2295979	2295979	0	+	1	4	173	164	1.0
CP008925.1	h6.sal.bam	other	2295980	2295980	0	+	2	1	175	160	2.0
CP008925.1	h6.sal.bam	other	2295981	2295981	0	+	0	3	175	160	0.0
CP008925.1	h6.sal.bam	GAAC	2295982	2295982	2295973	+	0	88	175	159	0.0
CP008925.1	h6.sal.bam	other	2295983	2295983	0	+	1	1	170	71	1.0
CP008925.1	h6.sal.bam	GAAC	2295984	2295984	2295973	+	92	1	262	73	92.0
CP008925.1	h6.sal.bam	other	2295985	2295985	0	+	3	1	265	72	3.0
CP008925.1	h6.sal.bam	other	2295986	2295986	0	+	4	0	269	73	4.0
CP008925.1	h6.sal.bam	GAAC	2295987	2295987	2295978	+	1	1	268	74	1.0
CP008925.1	h6.sal.bam	other	2295988	2295988	0	+	5	0	269	76	5.0
CP008925.1	h6.sal.bam	GAAC	2295989	2295989	2295978	+	4	1	272	76	4.0
CP008925.1	h6.sal.bam	other	2295990	2295990	0	+	1	2	273	76	1.0
CP008925.1	h6.sal.bam	other	2295991	2295991	0	+	0	1	272	74	0.0
CP008925.1	h6.sal.bam	other	2295992	2295992	0	+	0	2	271	73	0.0
CP008925.1	h6.sal.bam	other	2295993	2295993	0	+	2	0	273	71	2.0
CP008925.1	h6.sal.bam	other	2295994	2295994	0	+	1	2	270	71	1.0
CP008925.1	h6.sal.bam	other	2295995	2295995	0	+	2	1	271	69	2.0
CP008925.1	h6.sal.bam	other	2295996	2295996	0	+	1	1	272	68	1.0
CP008925.1	h6.sal.bam	other	2295997	2295997	0	+	2	0	274	68	2.0
CP008925.1	h6.sal.bam	GAAC	2295998	2295998	2296006	+	2	3	276	72	2.0
CP008925.1	h6.sal.bam	other	2295999	2295999	0	+	0	0	273	70	0.0
CP008925.1	h6.sal.bam	GAAC	2296000	2296000	2296006	+	4	1	277	71	4.0
CP008925.1	h6.sal.bam	other	2296001	2296001	0	+	2	1	278	70	2.0
CP008925.1	h6.sal.bam	other	2296002	2296002	0	+	4	2	282	72	4.0
CP008925.1	h6.sal.bam	other	2296003	2296003	0	+	1	2	280	74	1.0
CP008925.1	h6.sal.bam	other	2296004	2296004	0	+	1	0	279	74	1.0
CP008925.1	h6.sal.bam	other	2296005	2296005	0	+	0	0	279	77	0.0
CP008925.1	h6.sal.bam	other	2296006	2296006	0	+	2	1	281	78	2.0
CP008925.1	h6.sal.bam	other	2296007	2296007	0	+	2	1	281	82	2.0
CP008925.1	h6.sal.bam	other	2296008	2296008	0	+	1	1	282	81	1.0
CP008925.1	h6.sal.bam	other	2296009	2296009	0	+	2	0	284	80	2.0
CP008925.1	h6.sal.bam	other	2296010	2296010	0	+	0	0	283	80	0.0
CP008925.1	h6.sal.bam	other	2296011	2296011	0	+	3	2	284	87	3.0
CP008925.1	h6.sal.bam	other	2296012	2296012	0	+	0	0	283	86	0.0
CP008925.1	h6.sal.bam	other	2296013	2296013	0	+	1	2	284	88	1.0
CP008925.1	h6.sal.bam	other	2296014	2296014	0	+	2	0	282	89	2.0
CP008925.1	h6.sal.bam	GAAC	2296015	2296015	2296006	+	1	2	282	89	1.0
CP008925.1	h6.sal.bam	other	2296016	2296016	0	+	1	0	280	92	1.0
CP008925.1	h6.sal.bam	GAAC	2296017	2296017	2296006	+	5	0	284	94	5.0
CP008925.1	h6.sal.bam	other	2296018	2296018	0	+	0	0	283	98	0.0
CP008925.1	h6.sal.bam	other	2296019	2296019	0	+	0	1	283	100	0.0
CP008925.1	h6.sal.bam	other	2296020	2296020	0	+	5	0	286	103	5.0
CP008925.1	h6.sal.bam	other	2296021	2296021	0	+	0	1	282	103	0.0
CP008925.1	h6.sal.bam	other	2296022	2296022	0	+	1	2	283	105	1.0
CP008925.1	h6.sal.bam	other	2296023	2296023	0	+	0	0	281	103	0.0
CP008925.1	h6.sal.bam	other	2296024	2296024	0	+	5	2	285	104	5.0
CP008925.1	h6.sal.bam	other	2296025	2296025	0	+	3	0	286	102	3.0
CP008925.1	h6.sal.bam	other	2296026	2296026	0	+	1	1	286	104	1.0
CP008925.1	h6.sal.bam	other	2296027	2296027	0	+	1	2	286	104	1.0
CP008925.1	h6.sal.bam	other	2296028	2296028	0	+	5	1	290	105	5.0
CP008925.1	h6.sal.bam	other	2296029	2296029	0	+	0	1	290	104	0.0
CP008925.1	h6.sal.bam	other	2296030	2296030	0	+	3	2	292	105	3.0
CP008925.1	h6.sal.bam	other	2296031	2296031	0	+	0	4	292	103	0.0
CP008925.1	h6.sal.bam	other	2296032	2296032	0	+	1	0	293	101	1.0
CP008925.1	h6.sal.bam	other	2296033	2296033	0	+	2	2	294	101	2.0
CP008925.1	h6.sal.bam	other	2296034	2296034	0	+	1	1	291	99	1.0
CP008925.1	h6.sal.bam	other	2296035	2296035	0	+	0	3	289	107	0.0
CP008925.1	h6.sal.bam	other	2296036	2296036	0	+	2	1	290	104	2.0
CP008925.1	h6.sal.bam	other	2296037	2296037	0	+	1	1	288	103	1.0
CP008925.1	h6.sal.bam	other	2296038	2296038	0	+	1	2	287	113	1.0
CP008925.1	h6.sal.bam	other	2296039	2296039	0	+	1	0	285	113	1.0
CP008925.1	h6.sal.bam	other	2296040	2296040	0	+	2	2	279	115	2.0
CP008925.1	h6.sal.bam	other	2296041	2296041	0	+	1	0	213	114	1.0
CP008925.1	h6.sal.bam	other	2296042	2296042	0	+	0	3	212	115	0.0
CP008925.1	h6.sal.bam	other	2296043	2296043	0	+	4	1	214	113	4.0
CP008925.1	h6.sal.bam	other	2296044	2296044	0	+	2	0	214	113	2.0
CP008925.1	h6.sal.bam	other	2296045	2296045	0	+	1	1	214	113	1.0
CP008925.1	h6.sal.bam	other	2296046	2296046	0	+	0	1	213	112	0.0
CP008925.1	h6.sal.bam	other	2296047	2296047	0	+	0	1	212	117	0.0
CP008925.1	h6.sal.bam	other	2296048	2296048	0	+	2	2	201	118	2.0
CP008925.1	h6.sal.bam	other	2296049	2296049	0	+	1	1	202	118	1.0
CP008925.1	h6.sal.bam	other	2296050	2296050	0	+	1	0	203	119	1.0
CP008925.1	h6.sal.bam	other	2296051	2296051	0	+	2	0	203	120	2.0
CP008925.1	h6.sal.bam	other	2296052	2296052	0	+	2	0	205	120	2.0
CP008925.1	h6.sal.bam	other	2296053	2296053	0	+	2	0	206	120	2.0
CP008925.1	h6.sal.bam	other	2296054	2296054	0	+	1	0	204	129	1.0
CP008925.1	h6.sal.bam	other	2296055	2296055	0	+	1	1	205	129	1.0
CP008925.1	h6.sal.bam	other	2296056	2296056	0	+	3	2	207	131	3.0
CP008925.1	h6.sal.bam	other	2296057	2296057	0	+	2	1	205	132	2.0
CP008925.1	h6.sal.bam	other	2296058	2296058	0	+	0	0	200	131	0.0
CP008925.1	h6.sal.bam	other	2296059	2296059	0	+	3	0	122	139	3.0
CP008925.1	h6.sal.bam	other	2296060	2296060	0	+	0	2	113	143	0.0
CP008925.1	h6.sal.bam	other	2296061	2296061	0	+	2	1	115	142	2.0
CP008925.1	h6.sal.bam	other	2296062	2296062	0	+	0	3	115	141	0.0
CP008925.1	h6.sal.bam	other	2296063	2296063	0	+	0	1	112	141	0.0
CP008925.1	h6.sal.bam	other	2296064	2296064	0	+	3	0	110	141	3.0
CP008925.1	h6.sal.bam	other	2296065	2296065	0	+	0	1	110	142	0.0
CP008925.1	h6.sal.bam	other	2296066	2296066	0	+	4	0	114	145	4.0
CP008925.1	h6.sal.bam	other	2296067	2296067	0	+	1	0	113	147	1.0
CP008925.1	h6.sal.bam	other	2296068	2296068	0	+	0	0	113	146	0.0
CP008925.1	h6.sal.bam	other	2296069	2296069	0	+	1	0	113	149	1.0
CP008925.1	h6.sal.bam	other	2296070	2296070	0	+	1	1	112	149	1.0
CP008925.1	h6.sal.bam	other	2296071	2296071	0	+	3	0	114	153	3.0
CP008925.1	h6.sal.bam	other	2296072	2296072	0	+	1	3	113	155	1.0
CP008925.1	h6.sal.bam	other	2296073	2296073	0	+	1	1	111	154	1.0
CP008925.1	h6.sal.bam	other	2296074	2296074	0	+	1	0	112	156	1.0
CP008925.1	h6.sal.bam	other	2296075	2296075	0	+	2	1	110	160	2.0
CP008925.1	h6.sal.bam	other	2296076	2296076	0	+	2	1	111	159	2.0
CP008925.1	h6.sal.bam	other	2296077	2296077	0	+	2	5	109	159	2.0
CP008925.1	h6.sal.bam	other	2296078	2296078	0	+	0	4	108	156	0.0
CP008925.1	h6.sal.bam	other	2296079	2296079	0	+	2	1	108	153	2.0
CP008925.1	h6.sal.bam	other	2296080	2296080	0	+	2	1	110	153	2.0
CP008925.1	h6.sal.bam	other	2296081	2296081	0	+	0	5	109	152	0.0
CP008925.1	h6.sal.bam	other	2296082	2296082	0	+	5	0	111	150	5.0
CP008925.1	h6.sal.bam	other	2296083	2296083	0	+	0	4	111	150	0.0
CP008925.1	h6.sal.bam	other	2296084	2296084	0	+	1	1	110	149	1.0
CP008925.1	h6.sal.bam	other	2296085	2296085	0	+	1	2	108	148	1.0
CP008925.1	h6.sal.bam	other	2296086	2296086	0	+	2	1	110	146	2.0
CP008925.1	h6.sal.bam	other	2296087	2296087	0	+	1	2	111	146	1.0
CP008925.1	h6.sal.bam	other	2296088	2296088	0	+	1	3	111	145	1.0
CP008925.1	h6.sal.bam	other	2296089	2296089	0	+	0	1	106	143	0.0
CP008925.1	h6.sal.bam	other	2296090	2296090	0	+	1	4	107	144	1.0
CP008925.1	h6.sal.bam	other	2296091	2296091	0	+	0	2	107	140	0.0
CP008925.1	h6.sal.bam	other	2296092	2296092	0	+	3	5	106	138	3.0
CP008925.1	h6.sal.bam	other	2296093	2296093	0	+	5	2	111	134	5.0
CP008925.1	h6.sal.bam	other	2296094	2296094	0	+	1	4	112	132	1.0
CP008925.1	h6.sal.bam	other	2296095	2296095	0	+	6	0	113	131	4.0
CP008925.1	h6.sal.bam	other	2296096	2296096	0	+	4	3	116	131	2.0
CP008925.1	h6.sal.bam	other	2296097	2296097	0	+	1	0	117	128	0.5
CP008925.1	h6.sal.bam	other	2296098	2296098	0	+	1	2	118	135	0.5
CP008925.1	h6.sal.bam	other	2296099	2296099	0	+	2	1	115	135	1.0
CP008925.1	h6.sal.bam	other	2296100	2296100	0	+	2	1	114	134	1.0
CP008925.1	h6.sal.bam	other	2296101	2296101	0	+	2	1	115	136	1.0
CP008925.1	h6.sal.bam	other	2296102	2296102	0	+	3	3	112	138	1.5
CP008925.1	h6.sal.bam	other	2296103	2296103	0	+	2	1	114	136	1.3333333333333333
CP008925.1	h6.sal.bam	other	2296104	2296104	0	+	0	3	114	135	0.0
CP008925.1	h6.sal.bam	other	2296105	2296105	0	+	0	0	111	134	0.0
CP008925.1	h6.sal.bam	other	2296106	2296106	0	+	1	0	112	134	1.0
CP008925.1	h6.sal.bam	other	2296107	2296107	0	+	1	6	112	134	1.0
CP008925.1	h6.sal.bam	other	2296108	2296108	0	+	0	1	110	138	0.0
CP008925.1	h6.sal.bam	other	2296109	2296109	0	+	1	3	108	141	1.0
CP008925.1	h6.sal.bam	other	2296110	2296110	0	+	5	1	113	140	5.0
CP008925.1	h6.sal.bam	other	2296111	2296111	0	+	2	9	115	143	2.0
CP008925.1	h6.sal.bam	other	2296112	2296112	0	+	0	1	113	136	0.0
CP008925.1	h6.sal.bam	other	2296113	2296113	0	+	2	2	115	135	2.0
CP008925.1	h6.sal.bam	other	2296114	2296114	0	+	1	1	115	133	1.0
CP008925.1	h6.sal.bam	other	2296115	2296115	0	+	2	1	115	132	2.0
CP008925.1	h6.sal.bam	other	2296116	2296116	0	+	3	1	117	134	3.0
CP008925.1	h6.sal.bam	other	2296117	2296117	0	+	2	2	118	133	2.0
CP008925.1	h6.sal.bam	other	2296118	2296118	0	+	1	1	116	137	1.0
CP008925.1	h6.sal.bam	other	2296119	2296119	0	+	1	1	115	136	1.0
CP008925.1	h6.sal.bam	other	2296120	2296120	0	+	2	3	116	136	2.0
CP008925.1	h6.sal.bam	other	2296121	2296121	0	+	5	1	121	134	5.0
CP008925.1	h6.sal.bam	other	2296122	2296122	0	+	1	2	122	134	1.0
CP008925.1	h6.sal.bam	other	2296123	2296123	0	+	2	2	120	137	2.0
CP008925.1	h6.sal.bam	other	2296124	2296124	0	+	1	2	121	135	1.0
CP008925.1	h6.sal.bam	other	2296125	2296125	0	+	4	2	124	134	4.0
CP008925.1	h6.sal.bam	other	2296126	2296126	0	+	4	1	124	134	4.0
CP008925.1	h6.sal.bam	other	2296127	2296127	0	+	1	1	125	133	1.0
CP008925.1	h6.sal.bam	other	2296128	2296128	0	+	0	6	123	137	0.0
CP008925.1	h6.sal.bam	other	2296129	2296129	0	+	0	0	122	133	0.0
CP008925.1	h6.sal.bam	other	2296130	2296130	0	+	2	2	123	135	2.0
CP008925.1	h6.sal.bam	other	2296131	2296131	0	+	1	3	116	135	1.0
CP008925.1	h6.sal.bam	other	2296132	2296132	0	+	2	8	118	135	2.0
CP008925.1	h6.sal.bam	other	2296133	2296133	0	+	1	0	119	131	1.0
CP008925.1	h6.sal.bam	other	2296134	2296134	0	+	2	4	121	132	2.0
CP008925.1	h6.sal.bam	other	2296135	2296135	0	+	2	1	123	132	2.0
CP008925.1	h6.sal.bam	other	2296136	2296136	0	+	2	1	123	133	2.0
CP008925.1	h6.sal.bam	other	2296137	2296137	0	+	2	2	125	136	2.0
CP008925.1	h6.sal.bam	other	2296138	2296138	0	+	2	1	127	138	2.0
CP008925.1	h6.sal.bam	other	2296139	2296139	0	+	2	1	126	138	2.0
CP008925.1	h6.sal.bam	other	2296140	2296140	0	+	1	4	127	138	1.0
CP008925.1	h6.sal.bam	other	2296141	2296141	0	+	3	2	125	138	3.0
CP008925.1	h6.sal.bam	other	2296142	2296142	0	+	1	2	126	139	1.0
CP008925.1	h6.sal.bam	other	2296143	2296143	0	+	2	0	126	142	2.0
CP008925.1	h6.sal.bam	other	2296144	2296144	0	+	6	4	131	143	6.0
CP008925.1	h6.sal.bam	other	2296145	2296145	0	+	2	3	133	140	2.0
CP008925.1	h6.sal.bam	other	2296146	2296146	0	+	2	2	132	137	2.0
CP008925.1	h6.sal.bam	other	2296147	2296147	0	+	1	2	132	139	1.0
CP008925.1	h6.sal.bam	other	2296148	2296148	0	+	2	0	132	142	2.0
CP008925.1	h6.sal.bam	other	2296149	2296149	0	+	1	4	133	146	1.0
CP008925.1	h6.sal.bam	other	2296150	2296150	0	+	1	0	131	143	1.0
CP008925.1	h6.sal.bam	other	2296151	2296151	0	+	5	1	136	145	5.0
CP008925.1	h6.sal.bam	other	2296152	2296152	0	+	5	2	139	147	5.0
CP008925.1	h6.sal.bam	other	2296153	2296153	0	+	0	1	139	146	0.0
CP008925.1	h6.sal.bam	GTTC	2296154	2296154	2296162	+	1	1	136	146	1.0
CP008925.1	h6.sal.bam	other	2296155	2296155	0	+	1	0	137	147	1.0
CP008925.1	h6.sal.bam	GTTC	2296156	2296156	2296162	+	1	3	138	152	1.0
CP008925.1	h6.sal.bam	other	2296157	2296157	0	+	2	2	135	154	1.3333333333333333
CP008925.1	h6.sal.bam	other	2296158	2296158	0	+	1	1	136	152	0.5
CP008925.1	h6.sal.bam	other	2296159	2296159	0	+	3	0	138	153	1.5
CP008925.1	h6.sal.bam	other	2296160	2296160	0	+	1	0	138	153	0.5
CP008925.1	h6.sal.bam	other	2296161	2296161	0	+	4	1	140	153	2.0
CP008925.1	h6.sal.bam	other	2296162	2296162	0	+	1	1	140	155	0.5
CP008925.1	h6.sal.bam	other	2296163	2296163	0	+	1	1	140	154	0.5
CP008925.1	h6.sal.bam	other	2296164	2296164	0	+	1	2	141	154	0.5
CP008925.1	h6.sal.bam	other	2296165	2296165	0	+	2	0	142	154	1.0
CP008925.1	h6.sal.bam	other	2296166	2296166	0	+	1	0	140	156	0.5
CP008925.1	h6.sal.bam	other	2296167	2296167	0	+	3	1	138	157	1.5
CP008925.1	h6.sal.bam	other	2296168	2296168	0	+	1	0	139	156	0.5
CP008925.1	h6.sal.bam	other	2296169	2296169	0	+	0	3	137	158	0.0
CP008925.1	h6.sal.bam	other	2296170	2296170	0	+	1	0	130	155	0.5
CP008925.1	h6.sal.bam	GTTC	2296171	2296171	2296162	+	0	4	129	156	0.0
CP008925.1	h6.sal.bam	other	2296172	2296172	0	+	3	3	131	156	2.0
CP008925.1	h6.sal.bam	GTTC	2296173	2296173	2296162	+	1	2	129	154	0.6666666666666666
CP008925.1	h6.sal.bam	other	2296174	2296174	0	+	1	0	128	153	0.6666666666666666
CP008925.1	h6.sal.bam	other	2296175	2296175	0	+	0	3	125	155	0.0
CP008925.1	h6.sal.bam	other	2296176	2296176	0	+	1	3	126	152	1.0
CP008925.1	h6.sal.bam	other	2296177	2296177	0	+	0	1	123	150	0.0
CP008925.1	h6.sal.bam	other	2296178	2296178	0	+	5	1	126	149	3.3333333333333335
CP008925.1	h6.sal.bam	other	2296179	2296179	0	+	1	1	127	149	0.5
CP008925.1	h6.sal.bam	GAAC	2296180	2296180	2296188	+	1	7	128	148	0.6666666666666666
CP008925.1	h6.sal.bam	other	2296181	2296181	0	+	1	1	128	141	0.5
CP008925.1	h6.sal.bam	GAAC	2296182	2296182	2296188	+	6	3	133	147	3.0
CP008925.1	h6.sal.bam	other	2296183	2296183	0	+	2	4	135	148	1.0
CP008925.1	h6.sal.bam	other	2296184	2296184	0	+	0	1	131	145	0.0
CP008925.1	h6.sal.bam	other	2296185	2296185	0	+	2	4	133	146	1.3333333333333333
CP008925.1	h6.sal.bam	other	2296186	2296186	0	+	5	2	136	144	5.0
CP008925.1	h6.sal.bam	other	2296187	2296187	0	+	0	1	131	146	0.0
CP008925.1	h6.sal.bam	other	2296188	2296188	0	+	2	3	133	145	2.0
CP008925.1	h6.sal.bam	other	2296189	2296189	0	+	1	4	133	145	1.0
CP008925.1	h6.sal.bam	other	2296190	2296190	0	+	0	2	130	142	0.0
CP008925.1	h6.sal.bam	other	2296191	2296191	0	+	0	0	130	142	0.0
CP008925.1	h6.sal.bam	other	2296192	2296192	0	+	4	0	132	142	4.0
CP008925.1	h6.sal.bam	other	2296193	2296193	0	+	2	0	133	142	2.0
CP008925.1	h6.sal.bam	other	2296194	2296194	0	+	0	1	132	143	0.0
CP008925.1	h6.sal.bam	other	2296195	2296195	0	+	1	1	131	142	1.0
CP008925.1	h6.sal.bam	other	2296196	2296196	0	+	2	1	126	141	2.0
CP008925.1	h6.sal.bam	GAAC	2296197	2296197	2296188	+	0	6	126	140	0.0
CP008925.1	h6.sal.bam	other	2296198	2296198	0	+	2	0	127	135	2.0
CP008925.1	h6.sal.bam	GAAC	2296199	2296199	2296188	+	6	1	132	141	6.0
CP008925.1	h6.sal.bam	other	2296200	2296200	0	+	1	2	129	141	1.0
CP008925.1	h6.sal.bam	other	2296201	2296201	0	+	2	4	126	141	2.0
CP008925.1	h6.sal.bam	other	2296202	2296202	0	+	4	0	130	137	4.0
CP008925.1	h6.sal.bam	other	2296203	2296203	0	+	2	2	132	137	2.0
CP008925.1	h6.sal.bam	other	2296204	2296204	0	+	3	2	135	137	3.0
CP008925.1	h6.sal.bam	other	2296205	2296205	0	+	5	3	136	140	5.0
CP008925.1	h6.sal.bam	other	2296206	2296206	0	+	1	3	136	140	1.0
CP008925.1	h6.sal.bam	other	2296207	2296207	0	+	4	4	139	138	4.0
CP008925.1	h6.sal.bam	other	2296208	2296208	0	+	5	2	143	134	5.0
CP008925.1	h6.sal.bam	other	2296209	2296209	0	+	7	5	149	132	7.0
CP008925.1	h6.sal.bam	other	2296210	2296210	0	+	9	2	155	127	9.0
CP008925.1	h6.sal.bam	other	2296211	2296211	0	+	0	5	153	125	0.0
CP008925.1	h6.sal.bam	other	2296212	2296212	0	+	3	3	154	120	3.0
CP008925.1	h6.sal.bam	other	2296213	2296213	0	+	1	1	154	118	1.0
CP008925.1	h6.sal.bam	other	2296214	2296214	0	+	0	1	152	118	0.0
CP008925.1	h6.sal.bam	other	2296215	2296215	0	+	2	3	153	118	2.0
CP008925.1	h6.sal.bam	other	2296216	2296216	0	+	2	3	152	115	2.0
CP008925.1	h6.sal.bam	other	2296217	2296217	0	+	2	4	150	114	2.0
CP008925.1	h6.sal.bam	other	2296218	2296218	0	+	3	1	153	112	3.0
CP008925.1	h6.sal.bam	other	2296219	2296219	0	+	1	1	147	114	1.0
CP008925.1	h6.sal.bam	other	2296220	2296220	0	+	1	1	146	113	1.0
CP008925.1	h6.sal.bam	other	2296221	2296221	0	+	0	2	146	112	0.0
CP008925.1	h6.sal.bam	other	2296222	2296222	0	+	0	5	146	111	0.0
CP008925.1	h6.sal.bam	GAAC	2296223	2296223	2296231	+	2	4	146	107	2.0
CP008925.1	h6.sal.bam	other	2296224	2296224	0	+	1	2	146	103	1.0
CP008925.1	h6.sal.bam	GAAC	2296225	2296225	2296231	+	5	2	150	101	5.0
CP008925.1	h6.sal.bam	other	2296226	2296226	0	+	1	1	146	99	1.0
CP008925.1	h6.sal.bam	other	2296227	2296227	0	+	1	2	142	99	1.0
CP008925.1	h6.sal.bam	other	2296228	2296228	0	+	2	2	142	97	2.0
CP008925.1	h6.sal.bam	other	2296229	2296229	0	+	2	1	144	95	2.0
CP008925.1	h6.sal.bam	other	2296230	2296230	0	+	1	7	144	94	1.0
CP008925.1	h6.sal.bam	other	2296231	2296231	0	+	3	3	147	88	3.0
CP008925.1	h6.sal.bam	other	2296232	2296232	0	+	3	0	147	89	3.0
CP008925.1	h6.sal.bam	other	2296233	2296233	0	+	1	2	145	90	1.0
CP008925.1	h6.sal.bam	other	2296234	2296234	0	+	0	3	145	88	0.0
CP008925.1	h6.sal.bam	other	2296235	2296235	0	+	3	0	143	85	3.0
CP008925.1	h6.sal.bam	other	2296236	2296236	0	+	0	2	143	85	0.0
CP008925.1	h6.sal.bam	other	2296237	2296237	0	+	5	0	147	84	5.0
CP008925.1	h6.sal.bam	other	2296238	2296238	0	+	1	0	146	84	1.0
CP008925.1	h6.sal.bam	other	2296239	2296239	0	+	1	3	147	84	1.0
CP008925.1	h6.sal.bam	GAAC;GTTC	2296240	2296240	2296231;2296248	+	3	1	148	82	3.0
CP008925.1	h6.sal.bam	other	2296241	2296241	0	+	3	2	145	82	3.0
CP008925.1	h6.sal.bam	GAAC;GTTC	2296242	2296242	2296231;2296248	+	1	1	146	82	1.0
CP008925.1	h6.sal.bam	other	2296243	2296243	0	+	1	2	147	89	1.0
CP008925.1	h6.sal.bam	other	2296244	2296244	0	+	4	2	151	87	4.0
CP008925.1	h6.sal.bam	other	2296245	2296245	0	+	0	0	151	95	0.0
CP008925.1	h6.sal.bam	other	2296246	2296246	0	+	1	1	152	95	1.0
CP008925.1	h6.sal.bam	other	2296247	2296247	0	+	1	1	150	98	0.6666666666666666
CP008925.1	h6.sal.bam	other	2296248	2296248	0	+	1	1	150	97	1.0
CP008925.1	h6.sal.bam	other	2296249	2296249	0	+	1	2	150	96	1.0
CP008925.1	h6.sal.bam	other	2296250	2296250	0	+	1	0	151	95	1.0
CP008925.1	h6.sal.bam	other	2296251	2296251	0	+	0	1	150	101	0.0
CP008925.1	h6.sal.bam	other	2296252	2296252	0	+	2	0	152	101	2.0
CP008925.1	h6.sal.bam	other	2296253	2296253	0	+	4	1	148	101	4.0
CP008925.1	h6.sal.bam	other	2296254	2296254	0	+	3	3	151	100	3.0
CP008925.1	h6.sal.bam	other	2296255	2296255	0	+	1	3	146	97	1.0
CP008925.1	h6.sal.bam	other	2296256	2296256	0	+	1	2	147	97	1.0
CP008925.1	h6.sal.bam	GTTC	2296257	2296257	2296248	+	1	3	148	96	1.0
CP008925.1	h6.sal.bam	other	2296258	2296258	0	+	3	1	149	95	3.0
CP008925.1	h6.sal.bam	GTTC	2296259	2296259	2296248	+	5	1	152	94	5.0
CP008925.1	h6.sal.bam	other	2296260	2296260	0	+	2	3	154	93	2.0
CP008925.1	h6.sal.bam	other	2296261	2296261	0	+	6	5	155	105	6.0
CP008925.1	h6.sal.bam	other	2296262	2296262	0	+	1	1	156	105	1.0
CP008925.1	h6.sal.bam	other	2296263	2296263	0	+	0	1	154	109	0.0
CP008925.1	h6.sal.bam	other	2296264	2296264	0	+	1	2	154	110	1.0
CP008925.1	h6.sal.bam	other	2296265	2296265	0	+	2	1	156	112	2.0
CP008925.1	h6.sal.bam	other	2296266	2296266	0	+	1	0	157	113	1.0
CP008925.1	h6.sal.bam	other	2296267	2296267	0	+	2	0	155	125	2.0
CP008925.1	h6.sal.bam	other	2296268	2296268	0	+	0	1	153	126	0.0
CP008925.1	h6.sal.bam	other	2296269	2296269	0	+	2	0	155	132	2.0
CP008925.1	h6.sal.bam	other	2296270	2296270	0	+	0	0	154	133	0.0
CP008925.1	h6.sal.bam	other	2296271	2296271	0	+	1	0	151	135	1.0
CP008925.1	h6.sal.bam	other	2296272	2296272	0	+	2	1	153	136	2.0
CP008925.1	h6.sal.bam	other	2296273	2296273	0	+	1	6	154	137	1.0
CP008925.1	h6.sal.bam	other	2296274	2296274	0	+	1	1	149	134	1.0
CP008925.1	h6.sal.bam	other	2296275	2296275	0	+	0	0	148	134	0.0
CP008925.1	h6.sal.bam	other	2296276	2296276	0	+	2	2	147	136	2.0
CP008925.1	h6.sal.bam	other	2296277	2296277	0	+	1	0	143	136	1.0
CP008925.1	h6.sal.bam	other	2296278	2296278	0	+	1	3	143	137	1.0
CP008925.1	h6.sal.bam	other	2296279	2296279	0	+	0	2	138	136	0.0
CP008925.1	h6.sal.bam	other	2296280	2296280	0	+	0	3	135	134	0.0
CP008925.1	h6.sal.bam	other	2296281	2296281	0	+	4	1	134	135	4.0
CP008925.1	h6.sal.bam	other	2296282	2296282	0	+	3	1	136	139	3.0
CP008925.1	h6.sal.bam	other	2296283	2296283	0	+	0	2	132	139	0.0
CP008925.1	h6.sal.bam	other	2296284	2296284	0	+	1	1	124	140	1.0
CP008925.1	h6.sal.bam	other	2296285	2296285	0	+	1	0	118	142	1.0
CP008925.1	h6.sal.bam	other	2296286	2296286	0	+	5	0	122	143	5.0
CP008925.1	h6.sal.bam	other	2296287	2296287	0	+	2	1	122	145	2.0
CP008925.1	h6.sal.bam	other	2296288	2296288	0	+	5	1	126	146	5.0
CP008925.1	h6.sal.bam	other	2296289	2296289	0	+	6	3	130	147	6.0
CP008925.1	h6.sal.bam	other	2296290	2296290	0	+	3	6	133	144	3.0
CP008925.1	h6.sal.bam	other	2296291	2296291	0	+	0	3	130	141	0.0
CP008925.1	h6.sal.bam	other	2296292	2296292	0	+	4	0	132	140	4.0
CP008925.1	h6.sal.bam	other	2296293	2296293	0	+	2	5	131	140	2.0
CP008925.1	h6.sal.bam	other	2296294	2296294	0	+	1	3	130	135	1.0
CP008925.1	h6.sal.bam	other	2296295	2296295	0	+	2	1	132	132	2.0
CP008925.1	h6.sal.bam	other	2296296	2296296	0	+	0	1	132	131	0.0
CP008925.1	h6.sal.bam	other	2296297	2296297	0	+	2	4	133	132	2.0
CP008925.1	h6.sal.bam	other	2296298	2296298	0	+	1	1	133	128	1.0
CP008925.1	h6.sal.bam	other	2296299	2296299	0	+	3	0	128	128	3.0
CP008925.1	h6.sal.bam	other	2296300	2296300	0	+	1	3	129	130	1.0
CP008925.1	h6.sal.bam	other	2296301	2296301	0	+	2	4	128	131	2.0
CP008925.1	h6.sal.bam	other	2296302	2296302	0	+	3	0	131	132	3.0
CP008925.1	h6.sal.bam	other	2296303	2296303	0	+	2	1	133	132	2.0
CP008925.1	h6.sal.bam	other	2296304	2296304	0	+	1	0	129	131	1.0
CP008925.1	h6.sal.bam	other	2296305	2296305	0	+	4	5	133	136	4.0
CP008925.1	h6.sal.bam	other	2296306	2296306	0	+	1	1	132	133	1.0
CP008925.1	h6.sal.bam	other	2296307	2296307	0	+	1	4	130	135	1.0
CP008925.1	h6.sal.bam	other	2296308	2296308	0	+	1	0	130	131	1.0
CP008925.1	h6.sal.bam	other	2296309	2296309	0	+	3	0	129	132	3.0
CP008925.1	h6.sal.bam	other	2296310	2296310	0	+	1	6	130	134	1.0
CP008925.1	h6.sal.bam	other	2296311	2296311	0	+	1	3	131	128	1.0
CP008925.1	h6.sal.bam	other	2296312	2296312	0	+	1	1	129	125	1.0
CP008925.1	h6.sal.bam	other	2296313	2296313	0	+	6	0	132	128	6.0
CP008925.1	h6.sal.bam	other	2296314	2296314	0	+	2	0	134	128	2.0
CP008925.1	h6.sal.bam	other	2296315	2296315	0	+	0	3	130	131	0.0
CP008925.1	h6.sal.bam	other	2296316	2296316	0	+	3	1	131	129	3.0
CP008925.1	h6.sal.bam	other	2296317	2296317	0	+	4	0	135	133	4.0
CP008925.1	h6.sal.bam	other	2296318	2296318	0	+	1	3	136	133	1.0
CP008925.1	h6.sal.bam	other	2296319	2296319	0	+	1	4	133	131	1.0
CP008925.1	h6.sal.bam	other	2296320	2296320	0	+	0	1	133	127	0.0
CP008925.1	h6.sal.bam	other	2296321	2296321	0	+	3	2	135	126	3.0
CP008925.1	h6.sal.bam	other	2296322	2296322	0	+	2	2	136	126	2.0
CP008925.1	h6.sal.bam	other	2296323	2296323	0	+	1	1	136	129	1.0
CP008925.1	h6.sal.bam	other	2296324	2296324	0	+	0	2	135	132	0.0
CP008925.1	h6.sal.bam	other	2296325	2296325	0	+	1	2	135	130	1.0
CP008925.1	h6.sal.bam	other	2296326	2296326	0	+	0	2	135	128	0.0
CP008925.1	h6.sal.bam	other	2296327	2296327	0	+	4	0	136	130	4.0
CP008925.1	h6.sal.bam	other	2296328	2296328	0	+	1	0	134	133	1.0
CP008925.1	h6.sal.bam	other	2296329	2296329	0	+	1	2	132	135	1.0
CP008925.1	h6.sal.bam	other	2296330	2296330	0	+	1	0	132	135	1.0
CP008925.1	h6.sal.bam	other	2296331	2296331	0	+	2	1	133	137	2.0
CP008925.1	h6.sal.bam	other	2296332	2296332	0	+	3	1	134	138	3.0
CP008925.1	h6.sal.bam	other	2296333	2296333	0	+	1	0	132	138	1.0
CP008925.1	h6.sal.bam	other	2296334	2296334	0	+	1	2	123	142	1.0
CP008925.1	h6.sal.bam	other	2296335	2296335	0	+	1	6	124	143	1.0
CP008925.1	h6.sal.bam	other	2296336	2296336	0	+	3	2	126	140	3.0
CP008925.1	h6.sal.bam	other	2296337	2296337	0	+	4	3	129	139	4.0
CP008925.1	h6.sal.bam	other	2296338	2296338	0	+	3	3	132	138	3.0
CP008925.1	h6.sal.bam	other	2296339	2296339	0	+	2	4	132	136	2.0
CP008925.1	h6.sal.bam	other	2296340	2296340	0	+	5	0	135	142	5.0
CP008925.1	h6.sal.bam	other	2296341	2296341	0	+	1	7	136	146	1.0
CP008925.1	h6.sal.bam	other	2296342	2296342	0	+	4	2	136	140	4.0
CP008925.1	h6.sal.bam	other	2296343	2296343	0	+	0	0	136	139	0.0
CP008925.1	h6.sal.bam	other	2296344	2296344	0	+	1	0	137	139	1.0
CP008925.1	h6.sal.bam	other	2296345	2296345	0	+	3	2	140	139	3.0
CP008925.1	h6.sal.bam	other	2296346	2296346	0	+	2	1	141	141	2.0
CP008925.1	h6.sal.bam	other	2296347	2296347	0	+	2	2	142	143	2.0
CP008925.1	h6.sal.bam	other	2296348	2296348	0	+	1	3	142	141	1.0
CP008925.1	h6.sal.bam	other	2296349	2296349	0	+	0	0	139	140	0.0
CP008925.1	h6.sal.bam	other	2296350	2296350	0	+	1	2	140	145	1.0
CP008925.1	h6.sal.bam	other	2296351	2296351	0	+	2	2	142	143	2.0
CP008925.1	h6.sal.bam	other	2296352	2296352	0	+	1	1	142	142	1.0
CP008925.1	h6.sal.bam	other	2296353	2296353	0	+	0	1	141	146	0.0
CP008925.1	h6.sal.bam	other	2296354	2296354	0	+	1	0	142	146	1.0
CP008925.1	h6.sal.bam	other	2296355	2296355	0	+	0	4	137	151	0.0
CP008925.1	h6.sal.bam	other	2296356	2296356	0	+	2	5	139	147	2.0
CP008925.1	h6.sal.bam	other	2296357	2296357	0	+	2	1	139	144	2.0
CP008925.1	h6.sal.bam	other	2296358	2296358	0	+	1	3	138	145	1.0
CP008925.1	h6.sal.bam	other	2296359	2296359	0	+	1	3	139	142	1.0
CP008925.1	h6.sal.bam	other	2296360	2296360	0	+	3	1	141	141	3.0
CP008925.1	h6.sal.bam	other	2296361	2296361	0	+	3	2	138	141	3.0
CP008925.1	h6.sal.bam	other	2296362	2296362	0	+	0	2	138	140	0.0
CP008925.1	h6.sal.bam	other	2296363	2296363	0	+	2	2	135	140	2.0
CP008925.1	h6.sal.bam	other	2296364	2296364	0	+	1	1	127	141	1.0
CP008925.1	h6.sal.bam	other	2296365	2296365	0	+	1	2	128	142	1.0
CP008925.1	h6.sal.bam	other	2296366	2296366	0	+	2	2	130	144	2.0
CP008925.1	h6.sal.bam	other	2296367	2296367	0	+	3	0	129	142	3.0
CP008925.1	h6.sal.bam	other	2296368	2296368	0	+	0	0	126	142	0.0
CP008925.1	h6.sal.bam	other	2296369	2296369	0	+	1	0	127	143	1.0
CP008925.1	h6.sal.bam	other	2296370	2296370	0	+	1	1	126	145	0.6666666666666666
CP008925.1	h6.sal.bam	other	2296371	2296371	0	+	2	1	128	145	1.3333333333333333
CP008925.1	h6.sal.bam	other	2296372	2296372	0	+	2	0	128	145	2.0
CP008925.1	h6.sal.bam	other	2296373	2296373	0	+	1	1	124	151	1.0
CP008925.1	h6.sal.bam	other	2296374	2296374	0	+	0	3	124	151	0.0
CP008925.1	h6.sal.bam	other	2296375	2296375	0	+	3	4	127	151	1.5
CP008925.1	h6.sal.bam	other	2296376	2296376	0	+	3	4	123	150	1.5
CP008925.1	h6.sal.bam	other	2296377	2296377	0	+	2	2	125	150	1.0
CP008925.1	h6.sal.bam	other	2296378	2296378	0	+	1	3	126	148	0.5
CP008925.1	h6.sal.bam	other	2296379	2296379	0	+	0	0	125	146	0.0
CP008925.1	h6.sal.bam	other	2296380	2296380	0	+	0	2	121	150	0.0
CP008925.1	h6.sal.bam	other	2296381	2296381	0	+	1	4	121	148	0.5
CP008925.1	h6.sal.bam	other	2296382	2296382	0	+	2	0	122	147	1.3333333333333333
CP008925.1	h6.sal.bam	other	2296383	2296383	0	+	2	2	122	148	1.3333333333333333
CP008925.1	h6.sal.bam	other	2296384	2296384	0	+	3	1	123	147	1.5
CP008925.1	h6.sal.bam	other	2296385	2296385	0	+	0	0	121	148	0.0
CP008925.1	h6.sal.bam	other	2296386	2296386	0	+	3	0	123	149	1.5
CP008925.1	h6.sal.bam	other	2296387	2296387	0	+	2	3	122	149	1.3333333333333333
CP008925.1	h6.sal.bam	other	2296388	2296388	0	+	3	1	120	149	2.0
CP008925.1	h6.sal.bam	other	2296389	2296389	0	+	3	2	123	148	3.0
CP008925.1	h6.sal.bam	other	2296390	2296390	0	+	2	2	121	150	2.0
CP008925.1	h6.sal.bam	other	2296391	2296391	0	+	1	4	122	148	0.6666666666666666
CP008925.1	h6.sal.bam	other	2296392	2296392	0	+	0	1	118	147	0.0
CP008925.1	h6.sal.bam	other	2296393	2296393	0	+	0	0	117	153	0.0
CP008925.1	h6.sal.bam	other	2296394	2296394	0	+	0	0	116	153	0.0
CP008925.1	h6.sal.bam	other	2296395	2296395	0	+	0	0	116	153	0.0
CP008925.1	h6.sal.bam	other	2296396	2296396	0	+	2	3	115	159	1.0
CP008925.1	h6.sal.bam	other	2296397	2296397	0	+	0	4	113	156	0.0
CP008925.1	h6.sal.bam	other	2296398	2296398	0	+	2	4	114	157	1.0
CP008925.1	h6.sal.bam	other	2296399	2296399	0	+	2	0	116	153	1.0
CP008925.1	h6.sal.bam	other	2296400	2296400	0	+	4	0	119	153	2.0
CP008925.1	h6.sal.bam	other	2296401	2296401	0	+	0	3	119	157	0.0
CP008925.1	h6.sal.bam	other	2296402	2296402	0	+	1	3	115	156	0.5
CP008925.1	h6.sal.bam	other	2296403	2296403	0	+	0	3	114	154	0.0
CP008925.1	h6.sal.bam	other	2296404	2296404	0	+	4	1	118	155	2.0
CP008925.1	h6.sal.bam	other	2296405	2296405	0	+	1	2	117	154	0.5
CP008925.1	h6.sal.bam	other	2296406	2296406	0	+	1	2	113	154	0.5
CP008925.1	h6.sal.bam	other	2296407	2296407	0	+	1	1	114	154	0.5
CP008925.1	h6.sal.bam	other	2296408	2296408	0	+	5	6	119	153	2.5
CP008925.1	h6.sal.bam	other	2296409	2296409	0	+	5	2	123	151	2.5
CP008925.1	h6.sal.bam	other	2296410	2296410	0	+	4	3	126	149	2.0
CP008925.1	h6.sal.bam	other	2296411	2296411	0	+	2	1	122	147	1.0
CP008925.1	h6.sal.bam	other	2296412	2296412	0	+	1	2	123	146	0.5
CP008925.1	h6.sal.bam	other	2296413	2296413	0	+	2	2	115	149	1.0
CP008925.1	h6.sal.bam	other	2296414	2296414	0	+	3	11	118	149	1.5
CP008925.1	h6.sal.bam	other	2296415	2296415	0	+	0	3	118	139	0.0
CP008925.1	h6.sal.bam	other	2296416	2296416	0	+	2	1	119	139	1.0
CP008925.1	h6.sal.bam	other	2296417	2296417	0	+	3	1	118	139	1.5
CP008925.1	h6.sal.bam	other	2296418	2296418	0	+	7	1	124	140	3.5
CP008925.1	h6.sal.bam	other	2296419	2296419	0	+	0	2	124	139	0.0
CP008925.1	h6.sal.bam	other	2296420	2296420	0	+	3	0	122	141	1.5
CP008925.1	h6.sal.bam	other	2296421	2296421	0	+	3	3	125	141	1.5
CP008925.1	h6.sal.bam	other	2296422	2296422	0	+	1	0	124	139	0.5
CP008925.1	h6.sal.bam	other	2296423	2296423	0	+	1	3	124	145	0.5
CP008925.1	h6.sal.bam	GTTC	2296424	2296424	2296432	+	2	3	126	142	1.0
CP008925.1	h6.sal.bam	other	2296425	2296425	0	+	2	1	127	141	1.0
CP008925.1	h6.sal.bam	GTTC	2296426	2296426	2296432	+	1	5	125	140	0.5
CP008925.1	h6.sal.bam	other	2296427	2296427	0	+	2	0	127	136	1.0
CP008925.1	h6.sal.bam	other	2296428	2296428	0	+	0	1	126	137	0.0
CP008925.1	h6.sal.bam	other	2296429	2296429	0	+	1	5	127	139	0.5
CP008925.1	h6.sal.bam	other	2296430	2296430	0	+	2	0	127	136	1.0
CP008925.1	h6.sal.bam	other	2296431	2296431	0	+	1	3	127	141	0.5
CP008925.1	h6.sal.bam	other	2296432	2296432	0	+	1	2	126	138	0.5
CP008925.1	h6.sal.bam	other	2296433	2296433	0	+	0	1	125	136	0.0
CP008925.1	h6.sal.bam	other	2296434	2296434	0	+	2	0	127	138	2.0
CP008925.1	h6.sal.bam	other	2296435	2296435	0	+	1	1	125	140	1.0
CP008925.1	h6.sal.bam	other	2296436	2296436	0	+	3	1	125	139	3.0
CP008925.1	h6.sal.bam	other	2296437	2296437	0	+	0	2	125	138	0.0
CP008925.1	h6.sal.bam	other	2296438	2296438	0	+	3	3	126	151	3.0
CP008925.1	h6.sal.bam	other	2296439	2296439	0	+	0	2	125	148	0.0
CP008925.1	h6.sal.bam	other	2296440	2296440	0	+	4	4	128	151	4.0
CP008925.1	h6.sal.bam	GTTC	2296441	2296441	2296432	+	2	1	128	147	2.0
CP008925.1	h6.sal.bam	other	2296442	2296442	0	+	8	0	133	152	8.0
CP008925.1	h6.sal.bam	GTTC	2296443	2296443	2296432	+	3	2	136	152	3.0
CP008925.1	h6.sal.bam	other	2296444	2296444	0	+	5	1	139	154	5.0
CP008925.1	h6.sal.bam	other	2296445	2296445	0	+	3	1	140	154	3.0
CP008925.1	h6.sal.bam	other	2296446	2296446	0	+	1	1	138	154	1.0
CP008925.1	h6.sal.bam	other	2296447	2296447	0	+	1	5	139	156	1.0
CP008925.1	h6.sal.bam	other	2296448	2296448	0	+	4	1	140	151	4.0
CP008925.1	h6.sal.bam	other	2296449	2296449	0	+	1	3	141	151	1.0
CP008925.1	h6.sal.bam	other	2296450	2296450	0	+	0	3	141	152	0.0
CP008925.1	h6.sal.bam	other	2296451	2296451	0	+	4	5	142	150	4.0
CP008925.1	h6.sal.bam	other	2296452	2296452	0	+	1	0	141	145	1.0
CP008925.1	h6.sal.bam	other	2296453	2296453	0	+	1	1	141	145	1.0
CP008925.1	h6.sal.bam	other	2296454	2296454	0	+	2	3	143	148	2.0
CP008925.1	h6.sal.bam	other	2296455	2296455	0	+	1	1	144	146	1.0
CP008925.1	h6.sal.bam	other	2296456	2296456	0	+	0	2	143	148	0.0
CP008925.1	h6.sal.bam	other	2296457	2296457	0	+	4	2	144	148	4.0
CP008925.1	h6.sal.bam	other	2296458	2296458	0	+	0	0	139	147	0.0
CP008925.1	h6.sal.bam	other	2296459	2296459	0	+	3	2	142	148	3.0
CP008925.1	h6.sal.bam	other	2296460	2296460	0	+	3	2	145	146	3.0
CP008925.1	h6.sal.bam	other	2296461	2296461	0	+	2	2	144	146	2.0
CP008925.1	h6.sal.bam	other	2296462	2296462	0	+	2	0	142	145	2.0
CP008925.1	h6.sal.bam	other	2296463	2296463	0	+	1	0	140	148	1.0
CP008925.1	h6.sal.bam	other	2296464	2296464	0	+	2	4	140	148	2.0
CP008925.1	h6.sal.bam	other	2296465	2296465	0	+	1	3	141	146	1.0
CP008925.1	h6.sal.bam	other	2296466	2296466	0	+	3	2	143	146	3.0
CP008925.1	h6.sal.bam	other	2296467	2296467	0	+	1	5	144	146	1.0
CP008925.1	h6.sal.bam	other	2296468	2296468	0	+	1	0	145	142	1.0
CP008925.1	h6.sal.bam	other	2296469	2296469	0	+	3	3	148	144	3.0
CP008925.1	h6.sal.bam	other	2296470	2296470	0	+	2	3	150	141	2.0
CP008925.1	h6.sal.bam	other	2296471	2296471	0	+	0	1	147	144	0.0
CP008925.1	h6.sal.bam	other	2296472	2296472	0	+	1	4	148	143	1.0
CP008925.1	h6.sal.bam	other	2296473	2296473	0	+	1	0	147	139	1.0
CP008925.1	h6.sal.bam	other	2296474	2296474	0	+	0	2	146	148	0.0
CP008925.1	h6.sal.bam	other	2296475	2296475	0	+	3	2	145	146	3.0
CP008925.1	h6.sal.bam	other	2296476	2296476	0	+	5	2	150	145	5.0
CP008925.1	h6.sal.bam	other	2296477	2296477	0	+	1	1	150	149	1.0
CP008925.1	h6.sal.bam	other	2296478	2296478	0	+	4	4	154	149	4.0
CP008925.1	h6.sal.bam	other	2296479	2296479	0	+	1	0	151	148	1.0
CP008925.1	h6.sal.bam	other	2296480	2296480	0	+	0	2	150	148	0.0
CP008925.1	h6.sal.bam	other	2296481	2296481	0	+	1	2	150	146	0.6666666666666666
CP008925.1	h6.sal.bam	other	2296482	2296482	0	+	0	0	149	145	0.0
CP008925.1	h6.sal.bam	other	2296483	2296483	0	+	0	5	144	149	0.0
CP008925.1	h6.sal.bam	other	2296484	2296484	0	+	0	0	139	145	0.0
CP008925.1	h6.sal.bam	other	2296485	2296485	0	+	1	1	136	147	0.5
CP008925.1	h6.sal.bam	other	2296486	2296486	0	+	1	3	135	146	0.6666666666666666
CP008925.1	h6.sal.bam	other	2296487	2296487	0	+	1	2	133	144	0.6666666666666666
CP008925.1	h6.sal.bam	other	2296488	2296488	0	+	2	2	135	143	1.3333333333333333
CP008925.1	h6.sal.bam	other	2296489	2296489	0	+	3	1	135	143	1.5
CP008925.1	h6.sal.bam	other	2296490	2296490	0	+	3	2	138	146	1.5
CP008925.1	h6.sal.bam	other	2296491	2296491	0	+	1	1	136	144	0.6666666666666666
CP008925.1	h6.sal.bam	other	2296492	2296492	0	+	6	2	139	147	6.0
CP008925.1	h6.sal.bam	other	2296493	2296493	0	+	1	0	133	145	1.0
CP008925.1	h6.sal.bam	GAAC	2296494	2296494	2296502	+	1	4	127	148	1.0
CP008925.1	h6.sal.bam	other	2296495	2296495	0	+	1	1	128	146	1.0
CP008925.1	h6.sal.bam	GAAC	2296496	2296496	2296502	+	5	3	132	145	5.0
CP008925.1	h6.sal.bam	other	2296497	2296497	0	+	2	4	134	144	2.0
CP008925.1	h6.sal.bam	other	2296498	2296498	0	+	1	1	135	142	1.0
CP008925.1	h6.sal.bam	other	2296499	2296499	0	+	1	1	134	141	0.6666666666666666
CP008925.1	h6.sal.bam	other	2296500	2296500	0	+	0	0	132	140	0.0
CP008925.1	h6.sal.bam	other	2296501	2296501	0	+	4	1	136	142	2.6666666666666665
CP008925.1	h6.sal.bam	other	2296502	2296502	0	+	5	1	139	143	2.5
CP008925.1	h6.sal.bam	other	2296503	2296503	0	+	0	3	136	143	0.0
CP008925.1	h6.sal.bam	other	2296504	2296504	0	+	0	2	134	143	0.0
CP008925.1	h6.sal.bam	other	2296505	2296505	0	+	0	5	134	142	0.0
CP008925.1	h6.sal.bam	other	2296506	2296506	0	+	4	0	136	139	2.0
CP008925.1	h6.sal.bam	other	2296507	2296507	0	+	1	3	137	139	0.5
CP008925.1	h6.sal.bam	other	2296508	2296508	0	+	4	3	141	138	2.0
CP008925.1	h6.sal.bam	other	2296509	2296509	0	+	1	0	139	136	0.5
CP008925.1	h6.sal.bam	other	2296510	2296510	0	+	4	1	143	137	2.0
CP008925.1	h6.sal.bam	GAAC	2296511	2296511	2296502	+	2	10	142	137	1.0
CP008925.1	h6.sal.bam	other	2296512	2296512	0	+	0	4	142	127	0.0
CP008925.1	h6.sal.bam	GAAC	2296513	2296513	2296502	+	11	4	148	128	5.5
CP008925.1	h6.sal.bam	other	2296514	2296514	0	+	0	1	148	124	0.0
CP008925.1	h6.sal.bam	other	2296515	2296515	0	+	1	1	146	124	0.5
CP008925.1	h6.sal.bam	other	2296516	2296516	0	+	6	5	150	126	3.0
CP008925.1	h6.sal.bam	other	2296517	2296517	0	+	4	3	145	122	2.0
CP008925.1	h6.sal.bam	other	2296518	2296518	0	+	3	1	146	122	1.5
CP008925.1	h6.sal.bam	other	2296519	2296519	0	+	1	1	143	122	0.5
CP008925.1	h6.sal.bam	other	2296520	2296520	0	+	3	1	143	122	1.5
CP008925.1	h6.sal.bam	other	2296521	2296521	0	+	2	3	145	122	1.0
CP008925.1	h6.sal.bam	other	2296522	2296522	0	+	3	0	143	122	1.5
CP008925.1	h6.sal.bam	other	2296523	2296523	0	+	3	4	146	122	1.5
CP008925.1	h6.sal.bam	other	2296524	2296524	0	+	5	1	150	118	2.5
CP008925.1	h6.sal.bam	other	2296525	2296525	0	+	2	1	151	117	1.0
CP008925.1	h6.sal.bam	other	2296526	2296526	0	+	0	2	147	116	0.0
CP008925.1	h6.sal.bam	other	2296527	2296527	0	+	2	2	149	117	1.0
CP008925.1	h6.sal.bam	other	2296528	2296528	0	+	1	1	148	116	0.5
CP008925.1	h6.sal.bam	other	2296529	2296529	0	+	3	1	150	118	1.5
CP008925.1	h6.sal.bam	other	2296530	2296530	0	+	2	2	152	117	1.0
CP008925.1	h6.sal.bam	other	2296531	2296531	0	+	6	2	154	117	3.0
CP008925.1	h6.sal.bam	other	2296532	2296532	0	+	4	1	158	115	2.0
CP008925.1	h6.sal.bam	other	2296533	2296533	0	+	2	0	159	116	1.0
CP008925.1	h6.sal.bam	other	2296534	2296534	0	+	1	1	155	116	0.5
CP008925.1	h6.sal.bam	other	2296535	2296535	0	+	1	1	154	119	0.5
CP008925.1	h6.sal.bam	other	2296536	2296536	0	+	1	1	153	119	0.5
CP008925.1	h6.sal.bam	other	2296537	2296537	0	+	0	3	153	118	0.0
CP008925.1	h6.sal.bam	other	2296538	2296538	0	+	2	0	152	116	1.0
CP008925.1	h6.sal.bam	other	2296539	2296539	0	+	2	2	143	119	1.0
CP008925.1	h6.sal.bam	other	2296540	2296540	0	+	2	3	145	117	1.0
CP008925.1	h6.sal.bam	other	2296541	2296541	0	+	1	2	146	114	0.5
CP008925.1	h6.sal.bam	other	2296542	2296542	0	+	0	1	146	112	0.0
CP008925.1	h6.sal.bam	other	2296543	2296543	0	+	0	2	146	111	0.0
CP008925.1	h6.sal.bam	other	2296544	2296544	0	+	1	3	147	109	0.5
CP008925.1	h6.sal.bam	other	2296545	2296545	0	+	5	3	152	117	2.5
CP008925.1	h6.sal.bam	other	2296546	2296546	0	+	4	4	156	115	2.0
CP008925.1	h6.sal.bam	other	2296547	2296547	0	+	2	4	157	114	1.0
CP008925.1	h6.sal.bam	other	2296548	2296548	0	+	2	3	158	114	1.0
CP008925.1	h6.sal.bam	other	2296549	2296549	0	+	4	0	162	111	2.0
CP008925.1	h6.sal.bam	other	2296550	2296550	0	+	0	4	154	111	0.0
CP008925.1	h6.sal.bam	other	2296551	2296551	0	+	2	3	154	111	1.0
CP008925.1	h6.sal.bam	other	2296552	2296552	0	+	2	1	152	113	1.0
CP008925.1	h6.sal.bam	other	2296553	2296553	0	+	2	2	154	112	1.0
CP008925.1	h6.sal.bam	other	2296554	2296554	0	+	0	0	153	111	0.0
CP008925.1	h6.sal.bam	other	2296555	2296555	0	+	6	2	159	112	3.0
CP008925.1	h6.sal.bam	other	2296556	2296556	0	+	2	3	160	110	1.0
CP008925.1	h6.sal.bam	other	2296557	2296557	0	+	0	0	160	107	0.0
CP008925.1	h6.sal.bam	other	2296558	2296558	0	+	4	1	164	107	2.0
CP008925.1	h6.sal.bam	other	2296559	2296559	0	+	3	2	167	108	1.5
CP008925.1	h6.sal.bam	other	2296560	2296560	0	+	1	0	166	108	0.5
CP008925.1	h6.sal.bam	other	2296561	2296561	0	+	5	1	171	108	2.5
CP008925.1	h6.sal.bam	other	2296562	2296562	0	+	0	1	166	107	0.0
CP008925.1	h6.sal.bam	other	2296563	2296563	0	+	3	1	169	106	1.5
CP008925.1	h6.sal.bam	other	2296564	2296564	0	+	1	5	166	105	0.5
CP008925.1	h6.sal.bam	other	2296565	2296565	0	+	0	3	163	100	0.0
CP008925.1	h6.sal.bam	other	2296566	2296566	0	+	2	1	163	110	1.0
CP008925.1	h6.sal.bam	other	2296567	2296567	0	+	2	1	162	110	1.0
CP008925.1	h6.sal.bam	other	2296568	2296568	0	+	3	2	164	110	1.5
CP008925.1	h6.sal.bam	other	2296569	2296569	0	+	0	2	163	109	0.0
CP008925.1	h6.sal.bam	other	2296570	2296570	0	+	0	1	162	109	0.0
CP008925.1	h6.sal.bam	other	2296571	2296571	0	+	2	1	160	113	1.0
CP008925.1	h6.sal.bam	other	2296572	2296572	0	+	1	1	159	114	0.5
CP008925.1	h6.sal.bam	other	2296573	2296573	0	+	4	0	160	113	2.0
CP008925.1	h6.sal.bam	other	2296574	2296574	0	+	1	0	160	116	0.5
CP008925.1	h6.sal.bam	other	2296575	2296575	0	+	2	2	162	116	1.0
CP008925.1	h6.sal.bam	other	2296576	2296576	0	+	1	2	162	117	0.5
CP008925.1	h6.sal.bam	other	2296577	2296577	0	+	3	2	160	117	1.5
CP008925.1	h6.sal.bam	other	2296578	2296578	0	+	0	3	160	118	0.0
CP008925.1	h6.sal.bam	other	2296579	2296579	0	+	2	0	162	117	1.0
CP008925.1	h6.sal.bam	other	2296580	2296580	0	+	0	2	162	120	0.0
CP008925.1	h6.sal.bam	other	2296581	2296581	0	+	2	0	160	120	1.0
CP008925.1	h6.sal.bam	other	2296582	2296582	0	+	3	2	162	122	2.0
CP008925.1	h6.sal.bam	other	2296583	2296583	0	+	2	1	157	121	2.0
CP008925.1	h6.sal.bam	other	2296584	2296584	0	+	0	1	155	121	0.0
CP008925.1	h6.sal.bam	other	2296585	2296585	0	+	0	2	155	120	0.0
CP008925.1	h6.sal.bam	other	2296586	2296586	0	+	3	2	145	120	1.5
CP008925.1	h6.sal.bam	other	2296587	2296587	0	+	4	3	149	121	2.0
CP008925.1	h6.sal.bam	other	2296588	2296588	0	+	0	0	149	120	0.0
CP008925.1	h6.sal.bam	other	2296589	2296589	0	+	2	1	151	121	1.3333333333333333
CP008925.1	h6.sal.bam	other	2296590	2296590	0	+	0	3	150	120	0.0
CP008925.1	h6.sal.bam	other	2296591	2296591	0	+	0	1	144	118	0.0
CP008925.1	h6.sal.bam	other	2296592	2296592	0	+	0	3	140	121	0.0
CP008925.1	h6.sal.bam	other	2296593	2296593	0	+	2	1	138	118	1.0
CP008925.1	h6.sal.bam	other	2296594	2296594	0	+	0	1	137	117	0.0
CP008925.1	h6.sal.bam	other	2296595	2296595	0	+	2	1	137	123	1.0
CP008925.1	h6.sal.bam	other	2296596	2296596	0	+	0	3	135	123	0.0
CP008925.1	h6.sal.bam	other	2296597	2296597	0	+	2	0	131	122	1.0
CP008925.1	h6.sal.bam	other	2296598	2296598	0	+	1	3	132	124	0.5
CP008925.1	h6.sal.bam	other	2296599	2296599	0	+	1	0	128	123	0.5
CP008925.1	h6.sal.bam	other	2296600	2296600	0	+	1	0	127	124	0.5
CP008925.1	h6.sal.bam	other	2296601	2296601	0	+	1	0	126	125	0.5
CP008925.1	h6.sal.bam	other	2296602	2296602	0	+	0	1	126	125	0.0
CP008925.1	h6.sal.bam	other	2296603	2296603	0	+	1	3	126	131	0.5
CP008925.1	h6.sal.bam	other	2296604	2296604	0	+	2	0	125	133	1.0
CP008925.1	h6.sal.bam	other	2296605	2296605	0	+	3	1	126	135	1.5
CP008925.1	h6.sal.bam	other	2296606	2296606	0	+	2	1	122	137	1.0
CP008925.1	h6.sal.bam	other	2296607	2296607	0	+	1	1	118	138	0.5
CP008925.1	h6.sal.bam	other	2296608	2296608	0	+	0	0	117	141	0.0
CP008925.1	h6.sal.bam	other	2296609	2296609	0	+	2	3	118	146	1.0
CP008925.1	h6.sal.bam	other	2296610	2296610	0	+	4	2	121	143	2.0
CP008925.1	h6.sal.bam	other	2296611	2296611	0	+	0	0	120	142	0.0
CP008925.1	h6.sal.bam	other	2296612	2296612	0	+	1	1	121	142	0.5
CP008925.1	h6.sal.bam	other	2296613	2296613	0	+	1	3	120	143	0.5
CP008925.1	h6.sal.bam	other	2296614	2296614	0	+	4	1	122	141	2.0
CP008925.1	h6.sal.bam	other	2296615	2296615	0	+	0	3	120	143	0.0
CP008925.1	h6.sal.bam	other	2296616	2296616	0	+	6	2	124	141	3.0
CP008925.1	h6.sal.bam	other	2296617	2296617	0	+	2	4	126	139	1.0
CP008925.1	h6.sal.bam	other	2296618	2296618	0	+	1	1	127	138	0.5
CP008925.1	h6.sal.bam	other	2296619	2296619	0	+	2	0	123	137	1.0
CP008925.1	h6.sal.bam	other	2296620	2296620	0	+	0	1	123	137	0.0
CP008925.1	h6.sal.bam	other	2296621	2296621	0	+	2	3	122	142	1.0
CP008925.1	h6.sal.bam	other	2296622	2296622	0	+	0	4	120	142	0.0
CP008925.1	h6.sal.bam	other	2296623	2296623	0	+	2	0	119	140	1.0
CP008925.1	h6.sal.bam	other	2296624	2296624	0	+	1	4	116	142	0.5
CP008925.1	h6.sal.bam	other	2296625	2296625	0	+	4	2	120	138	2.0
CP008925.1	h6.sal.bam	other	2296626	2296626	0	+	2	3	120	136	1.0
CP008925.1	h6.sal.bam	other	2296627	2296627	0	+	4	1	122	136	2.0
CP008925.1	h6.sal.bam	other	2296628	2296628	0	+	1	0	121	135	0.5
CP008925.1	h6.sal.bam	other	2296629	2296629	0	+	2	1	123	135	1.0
CP008925.1	h6.sal.bam	other	2296630	2296630	0	+	1	0	118	134	0.5
CP008925.1	h6.sal.bam	other	2296631	2296631	0	+	0	0	116	134	0.0
CP008925.1	h6.sal.bam	other	2296632	2296632	0	+	0	0	116	143	0.0
CP008925.1	h6.sal.bam	other	2296633	2296633	0	+	1	2	113	151	0.5
CP008925.1	h6.sal.bam	other	2296634	2296634	0	+	0	2	110	149	0.0
CP008925.1	h6.sal.bam	other	2296635	2296635	0	+	3	6	112	147	1.5
CP008925.1	h6.sal.bam	other	2296636	2296636	0	+	4	0	110	141	2.0
CP008925.1	h6.sal.bam	other	2296637	2296637	0	+	1	5	111	143	0.5
CP008925.1	h6.sal.bam	other	2296638	2296638	0	+	0	0	109	139	0.0
CP008925.1	h6.sal.bam	other	2296639	2296639	0	+	3	0	111	139	1.5
CP008925.1	h6.sal.bam	other	2296640	2296640	0	+	2	2	112	141	1.0
CP008925.1	h6.sal.bam	other	2296641	2296641	0	+	4	0	115	140	2.0
CP008925.1	h6.sal.bam	other	2296642	2296642	0	+	1	1	114	142	0.5
CP008925.1	h6.sal.bam	other	2296643	2296643	0	+	1	2	112	142	0.5
CP008925.1	h6.sal.bam	other	2296644	2296644	0	+	2	1	114	141	1.0
CP008925.1	h6.sal.bam	other	2296645	2296645	0	+	2	5	116	141	1.0
CP008925.1	h6.sal.bam	other	2296646	2296646	0	+	3	2	118	138	1.5
CP008925.1	h6.sal.bam	other	2296647	2296647	0	+	2	1	117	136	1.0
CP008925.1	h6.sal.bam	other	2296648	2296648	0	+	4	2	118	137	2.0
CP008925.1	h6.sal.bam	other	2296649	2296649	0	+	0	2	111	135	0.0
CP008925.1	h6.sal.bam	other	2296650	2296650	0	+	3	1	114	141	1.5
CP008925.1	h6.sal.bam	other	2296651	2296651	0	+	3	4	117	142	1.5
CP008925.1	h6.sal.bam	other	2296652	2296652	0	+	2	1	118	139	1.0
CP008925.1	h6.sal.bam	other	2296653	2296653	0	+	3	2	120	140	1.5
CP008925.1	h6.sal.bam	other	2296654	2296654	0	+	3	3	123	139	1.5
CP008925.1	h6.sal.bam	other	2296655	2296655	0	+	3	2	124	138	1.5
CP008925.1	h6.sal.bam	other	2296656	2296656	0	+	4	2	128	136	2.0
CP008925.1	h6.sal.bam	other	2296657	2296657	0	+	1	1	124	136	0.5
CP008925.1	h6.sal.bam	other	2296658	2296658	0	+	3	1	127	135	1.5
CP008925.1	h6.sal.bam	other	2296659	2296659	0	+	0	1	127	136	0.0
CP008925.1	h6.sal.bam	other	2296660	2296660	0	+	1	1	124	138	0.5
CP008925.1	h6.sal.bam	other	2296661	2296661	0	+	0	3	124	137	0.0
CP008925.1	h6.sal.bam	other	2296662	2296662	0	+	0	2	120	136	0.0
CP008925.1	h6.sal.bam	other	2296663	2296663	0	+	4	1	124	135	2.0
CP008925.1	h6.sal.bam	other	2296664	2296664	0	+	2	0	124	135	1.0
CP008925.1	h6.sal.bam	other	2296665	2296665	0	+	1	1	125	136	0.5
CP008925.1	h6.sal.bam	GTTC	2296666	2296666	2296674	+	3	4	128	140	1.5
CP008925.1	h6.sal.bam	other	2296667	2296667	0	+	3	1	129	139	1.5
CP008925.1	h6.sal.bam	GTTC	2296668	2296668	2296674	+	5	7	134	138	2.5
CP008925.1	h6.sal.bam	other	2296669	2296669	0	+	2	1	136	137	1.0
CP008925.1	h6.sal.bam	other	2296670	2296670	0	+	1	1	136	137	0.5
CP008925.1	h6.sal.bam	other	2296671	2296671	0	+	1	0	135	137	0.5
CP008925.1	h6.sal.bam	other	2296672	2296672	0	+	2	2	137	138	1.0
CP008925.1	h6.sal.bam	other	2296673	2296673	0	+	2	2	139	138	1.0
CP008925.1	h6.sal.bam	other	2296674	2296674	0	+	3	2	141	136	1.5
CP008925.1	h6.sal.bam	other	2296675	2296675	0	+	1	0	141	134	0.5
CP008925.1	h6.sal.bam	other	2296676	2296676	0	+	1	4	141	136	0.5
CP008925.1	h6.sal.bam	other	2296677	2296677	0	+	3	3	143	136	1.5
CP008925.1	h6.sal.bam	other	2296678	2296678	0	+	4	6	146	139	2.0
CP008925.1	h6.sal.bam	other	2296679	2296679	0	+	1	1	145	136	0.5
CP008925.1	h6.sal.bam	other	2296680	2296680	0	+	2	5	145	138	1.0
CP008925.1	h6.sal.bam	other	2296681	2296681	0	+	4	2	146	135	2.0
CP008925.1	h6.sal.bam	other	2296682	2296682	0	+	1	5	147	133	0.5
CP008925.1	h6.sal.bam	GTTC	2296683	2296683	2296674	+	5	5	151	129	2.5
CP008925.1	h6.sal.bam	other	2296684	2296684	0	+	3	0	152	125	1.5
CP008925.1	h6.sal.bam	GTTC	2296685	2296685	2296674	+	9	0	157	126	4.5
CP008925.1	h6.sal.bam	other	2296686	2296686	0	+	2	0	158	127	1.0
CP008925.1	h6.sal.bam	other	2296687	2296687	0	+	3	3	160	127	1.5
CP008925.1	h6.sal.bam	other	2296688	2296688	0	+	1	0	157	127	0.5
CP008925.1	h6.sal.bam	other	2296689	2296689	0	+	1	3	153	129	0.5
CP008925.1	h6.sal.bam	other	2296690	2296690	0	+	0	1	153	126	0.0
CP008925.1	h6.sal.bam	other	2296691	2296691	0	+	2	1	155	125	1.0
CP008925.1	h6.sal.bam	other	2296692	2296692	0	+	3	3	156	124	1.5
CP008925.1	h6.sal.bam	other	2296693	2296693	0	+	0	1	154	126	0.0
CP008925.1	h6.sal.bam	other	2296694	2296694	0	+	1	0	154	132	0.5
CP008925.1	h6.sal.bam	other	2296695	2296695	0	+	2	5	156	133	1.0
CP008925.1	h6.sal.bam	other	2296696	2296696	0	+	4	2	158	129	2.0
CP008925.1	h6.sal.bam	other	2296697	2296697	0	+	1	1	159	127	0.5
CP008925.1	h6.sal.bam	other	2296698	2296698	0	+	3	2	160	131	1.5
CP008925.1	h6.sal.bam	other	2296699	2296699	0	+	2	0	161	132	1.0
CP008925.1	h6.sal.bam	other	2296700	2296700	0	+	4	2	161	134	2.0
CP008925.1	h6.sal.bam	other	2296701	2296701	0	+	2	2	160	136	1.0
CP008925.1	h6.sal.bam	other	2296702	2296702	0	+	2	0	159	134	1.0
CP008925.1	h6.sal.bam	other	2296703	2296703	0	+	5	2	161	140	2.5
CP008925.1	h6.sal.bam	other	2296704	2296704	0	+	2	5	163	138	1.0
CP008925.1	h6.sal.bam	other	2296705	2296705	0	+	3	0	165	135	1.5
CP008925.1	h6.sal.bam	other	2296706	2296706	0	+	0	4	165	135	0.0
CP008925.1	h6.sal.bam	other	2296707	2296707	0	+	3	4	168	133	1.5
CP008925.1	h6.sal.bam	other	2296708	2296708	0	+	2	0	169	132	1.0
CP008925.1	h6.sal.bam	other	2296709	2296709	0	+	2	0	167	134	1.0
CP008925.1	h6.sal.bam	other	2296710	2296710	0	+	4	0	171	134	2.0
CP008925.1	h6.sal.bam	other	2296711	2296711	0	+	2	2	169	134	1.0
CP008925.1	h6.sal.bam	other	2296712	2296712	0	+	1	1	169	138	0.5
CP008925.1	h6.sal.bam	other	2296713	2296713	0	+	1	1	168	137	0.5
CP008925.1	h6.sal.bam	other	2296714	2296714	0	+	0	1	166	138	0.0
CP008925.1	h6.sal.bam	other	2296715	2296715	0	+	1	1	167	138	0.5
CP008925.1	h6.sal.bam	other	2296716	2296716	0	+	3	2	166	139	1.5
CP008925.1	h6.sal.bam	other	2296717	2296717	0	+	1	1	166	138	0.5
CP008925.1	h6.sal.bam	other	2296718	2296718	0	+	1	1	166	138	0.5
CP008925.1	h6.sal.bam	other	2296719	2296719	0	+	0	2	164	137	0.0
CP008925.1	h6.sal.bam	other	2296720	2296720	0	+	1	2	163	135	0.5
CP008925.1	h6.sal.bam	other	2296721	2296721	0	+	3	1	163	137	1.5
CP008925.1	h6.sal.bam	other	2296722	2296722	0	+	3	2	164	136	1.5
CP008925.1	h6.sal.bam	other	2296723	2296723	0	+	2	1	155	135	1.0
CP008925.1	h6.sal.bam	other	2296724	2296724	0	+	1	6	156	142	0.5
CP008925.1	h6.sal.bam	other	2296725	2296725	0	+	2	2	158	140	1.0
CP008925.1	h6.sal.bam	other	2296726	2296726	0	+	1	1	159	138	0.5
CP008925.1	h6.sal.bam	other	2296727	2296727	0	+	3	3	159	137	1.5
CP008925.1	h6.sal.bam	other	2296728	2296728	0	+	3	2	161	140	1.5
CP008925.1	h6.sal.bam	other	2296729	2296729	0	+	1	1	155	140	0.5
CP008925.1	h6.sal.bam	other	2296730	2296730	0	+	3	1	158	141	1.5
CP008925.1	h6.sal.bam	other	2296731	2296731	0	+	4	0	158	141	2.0
CP008925.1	h6.sal.bam	other	2296732	2296732	0	+	2	2	159	145	1.0
CP008925.1	h6.sal.bam	other	2296733	2296733	0	+	2	2	157	146	1.0
CP008925.1	h6.sal.bam	other	2296734	2296734	0	+	0	1	157	144	0.0
CP008925.1	h6.sal.bam	other	2296735	2296735	0	+	4	0	159	146	2.0
CP008925.1	h6.sal.bam	other	2296736	2296736	0	+	1	3	159	148	0.5
CP008925.1	h6.sal.bam	other	2296737	2296737	0	+	0	1	155	145	0.0
CP008925.1	h6.sal.bam	other	2296738	2296738	0	+	1	1	156	144	0.5
CP008925.1	h6.sal.bam	other	2296739	2296739	0	+	1	1	156	145	0.5
CP008925.1	h6.sal.bam	other	2296740	2296740	0	+	0	4	154	151	0.0
CP008925.1	h6.sal.bam	other	2296741	2296741	0	+	3	3	154	148	1.5
CP008925.1	h6.sal.bam	other	2296742	2296742	0	+	2	3	156	145	1.0
CP008925.1	h6.sal.bam	other	2296743	2296743	0	+	1	3	153	145	0.5
CP008925.1	h6.sal.bam	other	2296744	2296744	0	+	1	1	152	143	0.5
CP008925.1	h6.sal.bam	other	2296745	2296745	0	+	2	1	153	142	1.0
CP008925.1	h6.sal.bam	other	2296746	2296746	0	+	1	1	152	145	0.5
CP008925.1	h6.sal.bam	other	2296747	2296747	0	+	2	2	152	146	1.0
CP008925.1	h6.sal.bam	other	2296748	2296748	0	+	3	0	153	147	1.5
CP008925.1	h6.sal.bam	other	2296749	2296749	0	+	2	2	152	147	1.0
CP008925.1	h6.sal.bam	other	2296750	2296750	0	+	5	0	155	155	2.5
CP008925.1	h6.sal.bam	other	2296751	2296751	0	+	1	5	156	155	0.5
CP008925.1	h6.sal.bam	other	2296752	2296752	0	+	3	4	155	151	1.5
CP008925.1	h6.sal.bam	other	2296753	2296753	0	+	1	3	152	150	0.5
CP008925.1	h6.sal.bam	other	2296754	2296754	0	+	1	3	152	149	0.5
CP008925.1	h6.sal.bam	other	2296755	2296755	0	+	3	2	153	146	1.5
CP008925.1	h6.sal.bam	other	2296756	2296756	0	+	0	0	149	144	0.0
CP008925.1	h6.sal.bam	other	2296757	2296757	0	+	2	1	150	146	1.0
CP008925.1	h6.sal.bam	other	2296758	2296758	0	+	1	1	147	148	0.6666666666666666
CP008925.1	h6.sal.bam	other	2296759	2296759	0	+	2	2	145	147	2.0
CP008925.1	h6.sal.bam	other	2296760	2296760	0	+	2	1	139	145	2.0
CP008925.1	h6.sal.bam	other	2296761	2296761	0	+	1	0	138	145	1.0
CP008925.1	h6.sal.bam	other	2296762	2296762	0	+	1	3	135	146	1.0
CP008925.1	h6.sal.bam	other	2296763	2296763	0	+	2	2	137	146	2.0
CP008925.1	h6.sal.bam	other	2296764	2296764	0	+	5	0	142	146	3.3333333333333335
CP008925.1	h6.sal.bam	other	2296765	2296765	0	+	3	3	145	146	1.5
CP008925.1	h6.sal.bam	other	2296766	2296766	0	+	2	1	142	146	1.0
CP008925.1	h6.sal.bam	other	2296767	2296767	0	+	2	2	144	147	1.0
CP008925.1	h6.sal.bam	other	2296768	2296768	0	+	0	6	144	148	0.0
CP008925.1	h6.sal.bam	other	2296769	2296769	0	+	1	1	144	144	0.5
CP008925.1	h6.sal.bam	other	2296770	2296770	0	+	3	1	140	148	1.5
CP008925.1	h6.sal.bam	other	2296771	2296771	0	+	0	3	140	147	0.0
CP008925.1	h6.sal.bam	other	2296772	2296772	0	+	1	2	140	145	0.5
CP008925.1	h6.sal.bam	other	2296773	2296773	0	+	2	3	140	145	1.0
CP008925.1	h6.sal.bam	other	2296774	2296774	0	+	2	4	140	144	1.0
CP008925.1	h6.sal.bam	other	2296775	2296775	0	+	2	2	138	142	1.0
CP008925.1	h6.sal.bam	other	2296776	2296776	0	+	0	0	136	140	0.0
CP008925.1	h6.sal.bam	other	2296777	2296777	0	+	1	5	134	140	0.5
CP008925.1	h6.sal.bam	other	2296778	2296778	0	+	0	1	130	138	0.0
CP008925.1	h6.sal.bam	other	2296779	2296779	0	+	0	1	125	144	0.0
CP008925.1	h6.sal.bam	other	2296780	2296780	0	+	3	1	128	144	1.5
CP008925.1	h6.sal.bam	other	2296781	2296781	0	+	0	1	128	143	0.0
CP008925.1	h6.sal.bam	other	2296782	2296782	0	+	2	4	127	144	1.0
CP008925.1	h6.sal.bam	other	2296783	2296783	0	+	0	2	125	143	0.0
CP008925.1	h6.sal.bam	GTTC	2296784	2296784	2296792	+	3	1	122	152	1.5
CP008925.1	h6.sal.bam	other	2296785	2296785	0	+	1	2	121	151	0.6666666666666666
CP008925.1	h6.sal.bam	GTTC	2296786	2296786	2296792	+	2	3	123	157	1.0
CP008925.1	h6.sal.bam	other	2296787	2296787	0	+	4	0	126	155	2.0
CP008925.1	h6.sal.bam	other	2296788	2296788	0	+	0	3	125	156	0.0
CP008925.1	h6.sal.bam	other	2296789	2296789	0	+	1	3	126	153	0.5
CP008925.1	h6.sal.bam	other	2296790	2296790	0	+	0	2	125	152	0.0
CP008925.1	h6.sal.bam	other	2296791	2296791	0	+	1	0	123	150	0.5
CP008925.1	h6.sal.bam	other	2296792	2296792	0	+	2	1	124	154	1.0
CP008925.1	h6.sal.bam	other	2296793	2296793	0	+	0	0	123	154	0.0
CP008925.1	h6.sal.bam	other	2296794	2296794	0	+	4	0	127	157	2.0
CP008925.1	h6.sal.bam	other	2296795	2296795	0	+	1	4	126	159	0.5
CP008925.1	h6.sal.bam	other	2296796	2296796	0	+	1	1	124	155	0.5
CP008925.1	h6.sal.bam	other	2296797	2296797	0	+	2	0	122	155	1.0
CP008925.1	h6.sal.bam	other	2296798	2296798	0	+	4	8	126	156	2.0
CP008925.1	h6.sal.bam	other	2296799	2296799	0	+	3	4	126	149	1.5
CP008925.1	h6.sal.bam	other	2296800	2296800	0	+	0	2	126	145	0.0
CP008925.1	h6.sal.bam	GTTC	2296801	2296801	2296792	+	5	2	127	146	2.5
CP008925.1	h6.sal.bam	other	2296802	2296802	0	+	4	1	128	146	2.0
CP008925.1	h6.sal.bam	GTTC	2296803	2296803	2296792	+	2	2	130	145	1.0
CP008925.1	h6.sal.bam	other	2296804	2296804	0	+	1	3	130	145	0.5
CP008925.1	h6.sal.bam	other	2296805	2296805	0	+	1	1	124	145	0.5
CP008925.1	h6.sal.bam	other	2296806	2296806	0	+	2	4	126	148	1.0
CP008925.1	h6.sal.bam	other	2296807	2296807	0	+	0	2	118	145	0.0
CP008925.1	h6.sal.bam	other	2296808	2296808	0	+	0	3	118	145	0.0
CP008925.1	h6.sal.bam	other	2296809	2296809	0	+	0	3	118	148	0.0
CP008925.1	h6.sal.bam	other	2296810	2296810	0	+	0	0	117	146	0.0
CP008925.1	h6.sal.bam	other	2296811	2296811	0	+	0	0	117	146	0.0
CP008925.1	h6.sal.bam	other	2296812	2296812	0	+	2	1	118	147	1.0
CP008925.1	h6.sal.bam	other	2296813	2296813	0	+	3	4	121	146	1.5
CP008925.1	h6.sal.bam	other	2296814	2296814	0	+	2	3	122	146	1.0
CP008925.1	h6.sal.bam	other	2296815	2296815	0	+	2	1	121	148	1.0
CP008925.1	h6.sal.bam	other	2296816	2296816	0	+	2	3	121	147	1.0
CP008925.1	h6.sal.bam	other	2296817	2296817	0	+	4	0	124	144	2.0
CP008925.1	h6.sal.bam	other	2296818	2296818	0	+	6	2	129	144	3.0
CP008925.1	h6.sal.bam	other	2296819	2296819	0	+	2	2	130	147	1.0
CP008925.1	h6.sal.bam	other	2296820	2296820	0	+	4	0	131	146	2.0
CP008925.1	h6.sal.bam	other	2296821	2296821	0	+	2	3	133	152	1.0
CP008925.1	h6.sal.bam	other	2296822	2296822	0	+	1	2	128	152	0.5
CP008925.1	h6.sal.bam	other	2296823	2296823	0	+	0	8	128	151	0.0
CP008925.1	h6.sal.bam	other	2296824	2296824	0	+	2	2	130	144	1.0
CP008925.1	h6.sal.bam	other	2296825	2296825	0	+	6	0	131	142	3.0
CP008925.1	h6.sal.bam	other	2296826	2296826	0	+	0	0	130	141	0.0
CP008925.1	h6.sal.bam	other	2296827	2296827	0	+	6	4	133	144	3.0
CP008925.1	h6.sal.bam	other	2296828	2296828	0	+	1	2	129	145	0.5
CP008925.1	h6.sal.bam	other	2296829	2296829	0	+	2	0	131	144	1.0
CP008925.1	h6.sal.bam	other	2296830	2296830	0	+	1	2	132	147	0.5
CP008925.1	h6.sal.bam	other	2296831	2296831	0	+	2	2	134	147	1.0
CP008925.1	h6.sal.bam	other	2296832	2296832	0	+	0	1	131	145	0.0
CP008925.1	h6.sal.bam	other	2296833	2296833	0	+	0	0	129	147	0.0
CP008925.1	h6.sal.bam	other	2296834	2296834	0	+	0	1	126	147	0.0
CP008925.1	h6.sal.bam	other	2296835	2296835	0	+	1	0	127	148	0.5
CP008925.1	h6.sal.bam	other	2296836	2296836	0	+	4	1	131	148	2.0
CP008925.1	h6.sal.bam	other	2296837	2296837	0	+	8	3	137	148	4.0
CP008925.1	h6.sal.bam	other	2296838	2296838	0	+	5	2	140	159	2.5
CP008925.1	h6.sal.bam	other	2296839	2296839	0	+	3	1	138	158	1.5
CP008925.1	h6.sal.bam	other	2296840	2296840	0	+	3	2	139	161	1.5
CP008925.1	h6.sal.bam	other	2296841	2296841	0	+	4	2	139	159	2.0
CP008925.1	h6.sal.bam	other	2296842	2296842	0	+	3	3	142	157	1.5
CP008925.1	h6.sal.bam	other	2296843	2296843	0	+	1	3	143	156	0.5
CP008925.1	h6.sal.bam	other	2296844	2296844	0	+	3	4	145	157	1.5
CP008925.1	h6.sal.bam	other	2296845	2296845	0	+	3	0	145	153	1.5
CP008925.1	h6.sal.bam	other	2296846	2296846	0	+	4	1	149	153	2.0
CP008925.1	h6.sal.bam	other	2296847	2296847	0	+	2	1	150	156	1.0
CP008925.1	h6.sal.bam	other	2296848	2296848	0	+	0	3	148	158	0.0
CP008925.1	h6.sal.bam	other	2296849	2296849	0	+	2	2	148	158	1.0
CP008925.1	h6.sal.bam	other	2296850	2296850	0	+	1	1	147	162	0.5
CP008925.1	h6.sal.bam	other	2296851	2296851	0	+	2	2	149	161	1.0
CP008925.1	h6.sal.bam	other	2296852	2296852	0	+	1	0	149	159	0.5
CP008925.1	h6.sal.bam	other	2296853	2296853	0	+	1	7	150	165	0.5
CP008925.1	h6.sal.bam	other	2296854	2296854	0	+	1	1	151	159	0.5
CP008925.1	h6.sal.bam	other	2296855	2296855	0	+	0	2	147	163	0.0
CP008925.1	h6.sal.bam	other	2296856	2296856	0	+	1	2	146	164	0.5
CP008925.1	h6.sal.bam	other	2296857	2296857	0	+	2	2	145	164	1.0
CP008925.1	h6.sal.bam	other	2296858	2296858	0	+	3	10	148	162	1.5
CP008925.1	h6.sal.bam	other	2296859	2296859	0	+	2	0	150	153	1.0
CP008925.1	h6.sal.bam	other	2296860	2296860	0	+	2	9	151	155	1.0
CP008925.1	h6.sal.bam	other	2296861	2296861	0	+	3	1	152	146	1.5
CP008925.1	h6.sal.bam	other	2296862	2296862	0	+	1	1	149	146	0.5
CP008925.1	h6.sal.bam	other	2296863	2296863	0	+	2	0	150	147	1.0
CP008925.1	h6.sal.bam	other	2296864	2296864	0	+	3	2	153	148	1.5
CP008925.1	h6.sal.bam	other	2296865	2296865	0	+	1	0	153	147	0.5
CP008925.1	h6.sal.bam	other	2296866	2296866	0	+	0	4	151	148	0.0
CP008925.1	h6.sal.bam	other	2296867	2296867	0	+	0	4	147	145	0.0
CP008925.1	h6.sal.bam	other	2296868	2296868	0	+	2	1	149	142	1.0
CP008925.1	h6.sal.bam	other	2296869	2296869	0	+	1	0	150	141	0.5
CP008925.1	h6.sal.bam	other	2296870	2296870	0	+	1	0	149	143	0.5
CP008925.1	h6.sal.bam	other	2296871	2296871	0	+	2	1	149	144	1.0
CP008925.1	h6.sal.bam	other	2296872	2296872	0	+	0	1	146	146	0.0
CP008925.1	h6.sal.bam	other	2296873	2296873	0	+	1	1	144	146	0.5
CP008925.1	h6.sal.bam	other	2296874	2296874	0	+	0	1	143	146	0.0
CP008925.1	h6.sal.bam	other	2296875	2296875	0	+	2	2	144	145	1.0
CP008925.1	h6.sal.bam	other	2296876	2296876	0	+	4	2	144	146	2.0
CP008925.1	h6.sal.bam	other	2296877	2296877	0	+	0	2	137	146	0.0
CP008925.1	h6.sal.bam	other	2296878	2296878	0	+	0	4	136	145	0.0
CP008925.1	h6.sal.bam	other	2296879	2296879	0	+	1	2	137	141	0.5
CP008925.1	h6.sal.bam	other	2296880	2296880	0	+	0	2	135	141	0.0
CP008925.1	h6.sal.bam	other	2296881	2296881	0	+	2	1	137	139	1.0
CP008925.1	h6.sal.bam	other	2296882	2296882	0	+	5	3	142	138	2.5
CP008925.1	h6.sal.bam	other	2296883	2296883	0	+	0	6	142	137	0.0
CP008925.1	h6.sal.bam	other	2296884	2296884	0	+	1	0	143	134	0.5
CP008925.1	h6.sal.bam	other	2296885	2296885	0	+	3	0	146	134	1.5
CP008925.1	h6.sal.bam	other	2296886	2296886	0	+	0	1	146	134	0.0
CP008925.1	h6.sal.bam	other	2296887	2296887	0	+	1	3	144	136	0.5
CP008925.1	h6.sal.bam	other	2296888	2296888	0	+	2	3	141	140	1.0
CP008925.1	h6.sal.bam	other	2296889	2296889	0	+	2	2	143	139	1.0
CP008925.1	h6.sal.bam	other	2296890	2296890	0	+	2	0	143	139	1.0
CP008925.1	h6.sal.bam	other	2296891	2296891	0	+	1	2	142	139	0.5
CP008925.1	h6.sal.bam	other	2296892	2296892	0	+	2	2	140	137	1.0
CP008925.1	h6.sal.bam	other	2296893	2296893	0	+	4	1	138	135	2.0
CP008925.1	h6.sal.bam	other	2296894	2296894	0	+	1	3	137	134	0.5
CP008925.1	h6.sal.bam	other	2296895	2296895	0	+	3	3	136	133	1.5
CP008925.1	h6.sal.bam	other	2296896	2296896	0	+	6	4	140	131	4.0
CP008925.1	h6.sal.bam	other	2296897	2296897	0	+	0	0	131	129	0.0
CP008925.1	h6.sal.bam	other	2296898	2296898	0	+	5	1	136	131	3.3333333333333335
CP008925.1	h6.sal.bam	other	2296899	2296899	0	+	1	0	137	130	0.6666666666666666
CP008925.1	h6.sal.bam	other	2296900	2296900	0	+	0	2	137	130	0.0
CP008925.1	h6.sal.bam	other	2296901	2296901	0	+	1	1	132	129	0.5
CP008925.1	h6.sal.bam	other	2296902	2296902	0	+	3	4	135	128	1.5
CP008925.1	h6.sal.bam	other	2296903	2296903	0	+	0	1	134	128	0.0
CP008925.1	h6.sal.bam	other	2296904	2296904	0	+	0	3	132	128	0.0
CP008925.1	h6.sal.bam	other	2296905	2296905	0	+	2	2	133	125	1.0
CP008925.1	h6.sal.bam	other	2296906	2296906	0	+	3	0	134	123	1.5
CP008925.1	h6.sal.bam	other	2296907	2296907	0	+	0	3	134	124	0.0
CP008925.1	h6.sal.bam	other	2296908	2296908	0	+	5	1	139	123	2.5
CP008925.1	h6.sal.bam	other	2296909	2296909	0	+	2	1	141	123	1.0
CP008925.1	h6.sal.bam	other	2296910	2296910	0	+	4	5	132	124	2.0
CP008925.1	h6.sal.bam	other	2296911	2296911	0	+	3	6	135	120	2.0
CP008925.1	h6.sal.bam	other	2296912	2296912	0	+	1	4	136	118	0.6666666666666666
CP008925.1	h6.sal.bam	other	2296913	2296913	0	+	0	1	131	115	0.0
CP008925.1	h6.sal.bam	other	2296914	2296914	0	+	2	5	130	115	1.3333333333333333
CP008925.1	h6.sal.bam	other	2296915	2296915	0	+	0	0	123	110	0.0
CP008925.1	h6.sal.bam	other	2296916	2296916	0	+	3	2	126	111	1.5
CP008925.1	h6.sal.bam	other	2296917	2296917	0	+	0	4	123	113	0.0
CP008925.1	h6.sal.bam	other	2296918	2296918	0	+	0	0	122	116	0.0
CP008925.1	h6.sal.bam	other	2296919	2296919	0	+	1	0	120	120	0.5
CP008925.1	h6.sal.bam	other	2296920	2296920	0	+	2	4	119	122	1.0
CP008925.1	h6.sal.bam	other	2296921	2296921	0	+	3	2	119	119	1.5
CP008925.1	h6.sal.bam	other	2296922	2296922	0	+	1	3	116	119	0.5
CP008925.1	h6.sal.bam	other	2296923	2296923	0	+	3	3	119	121	1.5
CP008925.1	h6.sal.bam	other	2296924	2296924	0	+	3	3	122	118	1.5
CP008925.1	h6.sal.bam	other	2296925	2296925	0	+	7	2	126	120	3.5
CP008925.1	h6.sal.bam	other	2296926	2296926	0	+	0	5	126	118	0.0
CP008925.1	h6.sal.bam	other	2296927	2296927	0	+	1	1	124	115	0.5
CP008925.1	h6.sal.bam	other	2296928	2296928	0	+	1	5	125	114	0.5
CP008925.1	h6.sal.bam	other	2296929	2296929	0	+	2	3	126	109	1.0
CP008925.1	h6.sal.bam	other	2296930	2296930	0	+	4	1	130	106	2.0
CP008925.1	h6.sal.bam	other	2296931	2296931	0	+	2	1	132	114	1.0
CP008925.1	h6.sal.bam	other	2296932	2296932	0	+	2	0	129	116	1.0
CP008925.1	h6.sal.bam	other	2296933	2296933	0	+	2	1	124	120	1.0
CP008925.1	h6.sal.bam	other	2296934	2296934	0	+	0	2	124	121	0.0
CP008925.1	h6.sal.bam	other	2296935	2296935	0	+	4	1	128	120	2.0
CP008925.1	h6.sal.bam	other	2296936	2296936	0	+	2	1	129	126	1.0
CP008925.1	h6.sal.bam	other	2296937	2296937	0	+	0	3	125	127	0.0
CP008925.1	h6.sal.bam	other	2296938	2296938	0	+	0	2	125	127	0.0
CP008925.1	h6.sal.bam	other	2296939	2296939	0	+	3	0	128	129	1.5
CP008925.1	h6.sal.bam	other	2296940	2296940	0	+	4	1	131	133	2.0
CP008925.1	h6.sal.bam	other	2296941	2296941	0	+	6	2	137	132	3.0
CP008925.1	h6.sal.bam	other	2296942	2296942	0	+	4	1	141	130	2.0
CP008925.1	h6.sal.bam	other	2296943	2296943	0	+	0	1	139	131	0.0
CP008925.1	h6.sal.bam	other	2296944	2296944	0	+	0	2	137	132	0.0
CP008925.1	h6.sal.bam	other	2296945	2296945	0	+	0	1	133	136	0.0
CP008925.1	h6.sal.bam	other	2296946	2296946	0	+	1	1	134	137	0.5
CP008925.1	h6.sal.bam	other	2296947	2296947	0	+	3	0	137	137	1.5
CP008925.1	h6.sal.bam	other	2296948	2296948	0	+	0	1	137	137	0.0
CP008925.1	h6.sal.bam	other	2296949	2296949	0	+	3	2	140	137	1.5
CP008925.1	h6.sal.bam	other	2296950	2296950	0	+	2	0	139	135	1.0
CP008925.1	h6.sal.bam	other	2296951	2296951	0	+	2	1	138	135	1.0
CP008925.1	h6.sal.bam	other	2296952	2296952	0	+	1	1	139	139	0.5
CP008925.1	h6.sal.bam	other	2296953	2296953	0	+	2	0	141	140	1.0
CP008925.1	h6.sal.bam	other	2296954	2296954	0	+	4	2	144	142	2.0
CP008925.1	h6.sal.bam	other	2296955	2296955	0	+	1	0	138	140	0.5
CP008925.1	h6.sal.bam	other	2296956	2296956	0	+	1	2	139	141	0.5
CP008925.1	h6.sal.bam	other	2296957	2296957	0	+	3	2	142	139	1.5
CP008925.1	h6.sal.bam	other	2296958	2296958	0	+	4	1	146	141	2.0
CP008925.1	h6.sal.bam	other	2296959	2296959	0	+	1	0	143	140	0.5
CP008925.1	h6.sal.bam	other	2296960	2296960	0	+	0	3	143	141	0.0
CP008925.1	h6.sal.bam	other	2296961	2296961	0	+	1	5	144	142	0.5
CP008925.1	h6.sal.bam	other	2296962	2296962	0	+	1	3	144	141	0.5
CP008925.1	h6.sal.bam	other	2296963	2296963	0	+	3	2	145	139	1.5
CP008925.1	h6.sal.bam	other	2296964	2296964	0	+	4	2	147	139	2.0
CP008925.1	h6.sal.bam	other	2296965	2296965	0	+	2	0	147	137	1.0
CP008925.1	h6.sal.bam	other	2296966	2296966	0	+	3	0	149	137	1.5
CP008925.1	h6.sal.bam	other	2296967	2296967	0	+	1	0	144	142	0.5
CP008925.1	h6.sal.bam	other	2296968	2296968	0	+	4	2	148	142	2.0
CP008925.1	h6.sal.bam	other	2296969	2296969	0	+	0	0	148	140	0.0
CP008925.1	h6.sal.bam	other	2296970	2296970	0	+	2	1	147	144	1.0
CP008925.1	h6.sal.bam	other	2296971	2296971	0	+	5	2	146	144	2.5
CP008925.1	h6.sal.bam	other	2296972	2296972	0	+	3	2	149	142	1.5
CP008925.1	h6.sal.bam	other	2296973	2296973	0	+	2	0	145	143	1.0
CP008925.1	h6.sal.bam	other	2296974	2296974	0	+	1	1	146	148	0.5
CP008925.1	h6.sal.bam	other	2296975	2296975	0	+	0	0	146	147	0.0
CP008925.1	h6.sal.bam	other	2296976	2296976	0	+	2	2	147	149	1.0
CP008925.1	h6.sal.bam	other	2296977	2296977	0	+	1	2	145	150	0.5
CP008925.1	h6.sal.bam	other	2296978	2296978	0	+	3	1	148	151	1.5
CP008925.1	h6.sal.bam	other	2296979	2296979	0	+	3	0	151	150	1.5
CP008925.1	h6.sal.bam	other	2296980	2296980	0	+	1	1	150	151	0.5
CP008925.1	h6.sal.bam	other	2296981	2296981	0	+	1	2	148	151	0.5
CP008925.1	h6.sal.bam	other	2296982	2296982	0	+	1	0	149	151	0.5
CP008925.1	h6.sal.bam	other	2296983	2296983	0	+	2	1	146	151	1.0
CP008925.1	h6.sal.bam	other	2296984	2296984	0	+	0	3	144	150	0.0
CP008925.1	h6.sal.bam	other	2296985	2296985	0	+	1	1	141	148	0.5
CP008925.1	h6.sal.bam	other	2296986	2296986	0	+	1	4	138	147	0.5
CP008925.1	h6.sal.bam	other	2296987	2296987	0	+	4	1	142	143	2.0
CP008925.1	h6.sal.bam	other	2296988	2296988	0	+	1	1	143	151	0.5
CP008925.1	h6.sal.bam	other	2296989	2296989	0	+	1	0	142	150	0.5
CP008925.1	h6.sal.bam	other	2296990	2296990	0	+	2	1	144	150	1.0
CP008925.1	h6.sal.bam	other	2296991	2296991	0	+	1	5	142	151	0.6666666666666666
CP008925.1	h6.sal.bam	other	2296992	2296992	0	+	2	5	144	148	1.3333333333333333
CP008925.1	h6.sal.bam	other	2296993	2296993	0	+	0	3	144	146	0.0
CP008925.1	h6.sal.bam	other	2296994	2296994	0	+	2	2	145	144	1.0
CP008925.1	h6.sal.bam	other	2296995	2296995	0	+	2	1	145	143	1.0
CP008925.1	h6.sal.bam	other	2296996	2296996	0	+	1	2	142	145	0.5
CP008925.1	h6.sal.bam	other	2296997	2296997	0	+	0	5	142	146	0.0
CP008925.1	h6.sal.bam	other	2296998	2296998	0	+	2	3	141	144	1.0
CP008925.1	h6.sal.bam	other	2296999	2296999	0	+	0	2	138	142	0.0
CP008925.1	h6.sal.bam	other	2297000	2297000	0	+	1	0	132	142	0.5
CP008925.1	h6.sal.bam	other	2297001	2297001	0	+	5	2	137	144	2.5
CP008925.1	h6.sal.bam	other	2297002	2297002	0	+	0	1	136	142	0.0
CP008925.1	h6.sal.bam	other	2297003	2297003	0	+	4	3	138	143	2.0
CP008925.1	h6.sal.bam	other	2297004	2297004	0	+	3	3	139	144	1.5
CP008925.1	h6.sal.bam	other	2297005	2297005	0	+	2	2	136	144	1.0
CP008925.1	h6.sal.bam	other	2297006	2297006	0	+	0	3	136	142	0.0
CP008925.1	h6.sal.bam	other	2297007	2297007	0	+	3	4	137	143	1.5
CP008925.1	h6.sal.bam	other	2297008	2297008	0	+	2	3	136	140	1.0
CP008925.1	h6.sal.bam	other	2297009	2297009	0	+	0	0	134	137	0.0
CP008925.1	h6.sal.bam	other	2297010	2297010	0	+	2	7	134	137	1.0
CP008925.1	h6.sal.bam	other	2297011	2297011	0	+	1	3	134	130	0.5
CP008925.1	h6.sal.bam	other	2297012	2297012	0	+	1	2	135	133	0.5
CP008925.1	h6.sal.bam	other	2297013	2297013	0	+	5	4	140	134	2.5
CP008925.1	h6.sal.bam	other	2297014	2297014	0	+	0	5	136	130	0.0
CP008925.1	h6.sal.bam	other	2297015	2297015	0	+	5	1	137	129	2.5
CP008925.1	h6.sal.bam	other	2297016	2297016	0	+	0	0	132	128	0.0
CP008925.1	h6.sal.bam	other	2297017	2297017	0	+	3	2	131	128	1.5
CP008925.1	h6.sal.bam	other	2297018	2297018	0	+	4	2	135	126	2.0
CP008925.1	h6.sal.bam	other	2297019	2297019	0	+	1	4	136	127	0.5
CP008925.1	h6.sal.bam	other	2297020	2297020	0	+	0	3	135	123	0.0
CP008925.1	h6.sal.bam	other	2297021	2297021	0	+	5	0	139	127	3.3333333333333335
CP008925.1	h6.sal.bam	other	2297022	2297022	0	+	1	1	137	127	1.0
CP008925.1	h6.sal.bam	other	2297023	2297023	0	+	1	0	138	126	1.0
CP008925.1	h6.sal.bam	other	2297024	2297024	0	+	4	3	139	126	4.0
CP008925.1	h6.sal.bam	other	2297025	2297025	0	+	2	2	138	124	2.0
CP008925.1	h6.sal.bam	other	2297026	2297026	0	+	3	2	140	125	3.0
CP008925.1	h6.sal.bam	other	2297027	2297027	0	+	1	2	138	123	1.0
CP008925.1	h6.sal.bam	other	2297028	2297028	0	+	2	0	136	125	2.0
CP008925.1	h6.sal.bam	other	2297029	2297029	0	+	2	0	138	125	2.0
CP008925.1	h6.sal.bam	other	2297030	2297030	0	+	0	1	137	126	0.0
CP008925.1	h6.sal.bam	other	2297031	2297031	0	+	2	0	138	126	2.0
CP008925.1	h6.sal.bam	other	2297032	2297032	0	+	2	5	136	126	2.0
CP008925.1	h6.sal.bam	other	2297033	2297033	0	+	2	0	133	126	2.0
CP008925.1	h6.sal.bam	other	2297034	2297034	0	+	1	2	134	126	1.0
CP008925.1	h6.sal.bam	other	2297035	2297035	0	+	2	2	135	124	2.0
CP008925.1	h6.sal.bam	other	2297036	2297036	0	+	0	4	135	123	0.0
CP008925.1	h6.sal.bam	other	2297037	2297037	0	+	1	1	135	120	0.6666666666666666
CP008925.1	h6.sal.bam	other	2297038	2297038	0	+	1	2	133	123	0.5
CP008925.1	h6.sal.bam	other	2297039	2297039	0	+	0	0	129	121	0.0
CP008925.1	h6.sal.bam	other	2297040	2297040	0	+	2	3	126	126	1.0
CP008925.1	h6.sal.bam	other	2297041	2297041	0	+	0	2	126	126	0.0
CP008925.1	h6.sal.bam	other	2297042	2297042	0	+	2	1	123	128	1.0
CP008925.1	h6.sal.bam	other	2297043	2297043	0	+	1	0	124	127	0.5
CP008925.1	h6.sal.bam	other	2297044	2297044	0	+	3	3	127	131	1.5
CP008925.1	h6.sal.bam	other	2297045	2297045	0	+	3	2	129	133	1.5
CP008925.1	h6.sal.bam	other	2297046	2297046	0	+	5	0	130	135	2.5
CP008925.1	h6.sal.bam	other	2297047	2297047	0	+	4	3	131	139	2.0
CP008925.1	h6.sal.bam	other	2297048	2297048	0	+	1	5	130	136	0.5
CP008925.1	h6.sal.bam	other	2297049	2297049	0	+	6	1	135	132	3.0
CP008925.1	h6.sal.bam	other	2297050	2297050	0	+	1	2	136	131	0.5
CP008925.1	h6.sal.bam	other	2297051	2297051	0	+	0	1	134	130	0.0
CP008925.1	h6.sal.bam	other	2297052	2297052	0	+	2	4	132	130	1.0
CP008925.1	h6.sal.bam	other	2297053	2297053	0	+	4	1	135	128	2.0
CP008925.1	h6.sal.bam	other	2297054	2297054	0	+	1	1	134	130	0.5
CP008925.1	h6.sal.bam	other	2297055	2297055	0	+	2	2	135	129	1.0
CP008925.1	h6.sal.bam	other	2297056	2297056	0	+	2	0	136	128	1.0
CP008925.1	h6.sal.bam	other	2297057	2297057	0	+	1	1	136	128	0.5
CP008925.1	h6.sal.bam	other	2297058	2297058	0	+	1	0	135	127	0.6666666666666666
CP008925.1	h6.sal.bam	other	2297059	2297059	0	+	2	3	135	127	1.0
CP008925.1	h6.sal.bam	other	2297060	2297060	0	+	2	2	136	128	1.3333333333333333
CP008925.1	h6.sal.bam	other	2297061	2297061	0	+	0	2	132	130	0.0
CP008925.1	h6.sal.bam	other	2297062	2297062	0	+	2	4	133	128	1.3333333333333333
CP008925.1	h6.sal.bam	other	2297063	2297063	0	+	2	0	135	128	1.3333333333333333
CP008925.1	h6.sal.bam	other	2297064	2297064	0	+	0	1	133	129	0.0
CP008925.1	h6.sal.bam	other	2297065	2297065	0	+	0	1	133	128	0.0
CP008925.1	h6.sal.bam	other	2297066	2297066	0	+	1	4	133	129	0.6666666666666666
CP008925.1	h6.sal.bam	other	2297067	2297067	0	+	5	3	136	126	3.3333333333333335
CP008925.1	h6.sal.bam	other	2297068	2297068	0	+	0	0	136	123	0.0
CP008925.1	h6.sal.bam	other	2297069	2297069	0	+	0	2	134	123	0.0
CP008925.1	h6.sal.bam	other	2297070	2297070	0	+	6	1	137	123	3.0
CP008925.1	h6.sal.bam	other	2297071	2297071	0	+	0	3	137	122	0.0
CP008925.1	h6.sal.bam	other	2297072	2297072	0	+	1	3	138	121	0.5
CP008925.1	h6.sal.bam	other	2297073	2297073	0	+	0	1	136	120	0.0
CP008925.1	h6.sal.bam	other	2297074	2297074	0	+	1	2	137	119	0.5
CP008925.1	h6.sal.bam	other	2297075	2297075	0	+	1	2	137	121	0.5
CP008925.1	h6.sal.bam	other	2297076	2297076	0	+	1	0	133	122	0.5
CP008925.1	h6.sal.bam	other	2297077	2297077	0	+	0	2	133	122	0.0
CP008925.1	h6.sal.bam	other	2297078	2297078	0	+	0	4	129	123	0.0
CP008925.1	h6.sal.bam	other	2297079	2297079	0	+	3	2	129	120	1.5
CP008925.1	h6.sal.bam	other	2297080	2297080	0	+	2	1	129	118	1.0
CP008925.1	h6.sal.bam	other	2297081	2297081	0	+	3	3	132	121	1.5
CP008925.1	h6.sal.bam	other	2297082	2297082	0	+	0	1	126	122	0.0
CP008925.1	h6.sal.bam	other	2297083	2297083	0	+	2	3	128	121	1.0
CP008925.1	h6.sal.bam	other	2297084	2297084	0	+	1	0	128	118	0.5
CP008925.1	h6.sal.bam	other	2297085	2297085	0	+	2	0	126	126	1.0
CP008925.1	h6.sal.bam	other	2297086	2297086	0	+	2	2	128	126	1.0
CP008925.1	h6.sal.bam	other	2297087	2297087	0	+	3	3	131	125	1.5
CP008925.1	h6.sal.bam	other	2297088	2297088	0	+	2	3	129	131	1.0
CP008925.1	h6.sal.bam	other	2297089	2297089	0	+	2	1	130	128	1.0
CP008925.1	h6.sal.bam	other	2297090	2297090	0	+	1	0	127	134	0.5
CP008925.1	h6.sal.bam	other	2297091	2297091	0	+	2	0	125	134	1.0
CP008925.1	h6.sal.bam	other	2297092	2297092	0	+	3	2	128	134	1.5
CP008925.1	h6.sal.bam	other	2297093	2297093	0	+	2	1	127	132	1.0
CP008925.1	h6.sal.bam	other	2297094	2297094	0	+	2	0	123	131	1.0
CP008925.1	h6.sal.bam	other	2297095	2297095	0	+	1	7	123	139	0.5
CP008925.1	h6.sal.bam	other	2297096	2297096	0	+	3	1	124	133	1.5
CP008925.1	h6.sal.bam	other	2297097	2297097	0	+	0	0	123	132	0.0
CP008925.1	h6.sal.bam	other	2297098	2297098	0	+	1	3	121	132	0.5
CP008925.1	h6.sal.bam	other	2297099	2297099	0	+	1	0	121	133	0.5
CP008925.1	h6.sal.bam	other	2297100	2297100	0	+	0	2	119	138	0.0
CP008925.1	h6.sal.bam	other	2297101	2297101	0	+	1	1	117	138	0.5
CP008925.1	h6.sal.bam	other	2297102	2297102	0	+	3	1	118	138	2.0
CP008925.1	h6.sal.bam	other	2297103	2297103	0	+	2	1	120	140	1.3333333333333333
CP008925.1	h6.sal.bam	other	2297104	2297104	0	+	4	1	122	141	2.0
CP008925.1	h6.sal.bam	other	2297105	2297105	0	+	3	0	123	144	2.0
CP008925.1	h6.sal.bam	other	2297106	2297106	0	+	1	2	122	147	1.0
CP008925.1	h6.sal.bam	other	2297107	2297107	0	+	0	3	122	146	0.0
CP008925.1	h6.sal.bam	other	2297108	2297108	0	+	0	0	120	145	0.0
CP008925.1	h6.sal.bam	other	2297109	2297109	0	+	3	0	120	151	3.0
CP008925.1	h6.sal.bam	other	2297110	2297110	0	+	1	1	121	151	1.0
CP008925.1	h6.sal.bam	other	2297111	2297111	0	+	1	1	122	153	1.0
CP008925.1	h6.sal.bam	other	2297112	2297112	0	+	0	4	120	155	0.0
CP008925.1	h6.sal.bam	other	2297113	2297113	0	+	2	4	122	151	2.0
CP008925.1	h6.sal.bam	other	2297114	2297114	0	+	3	1	124	150	3.0
CP008925.1	h6.sal.bam	other	2297115	2297115	0	+	1	3	124	149	1.0
CP008925.1	h6.sal.bam	other	2297116	2297116	0	+	0	3	123	150	0.0
CP008925.1	h6.sal.bam	other	2297117	2297117	0	+	4	4	126	148	4.0
CP008925.1	h6.sal.bam	other	2297118	2297118	0	+	3	4	127	145	3.0
CP008925.1	h6.sal.bam	other	2297119	2297119	0	+	0	1	122	142	0.0
CP008925.1	h6.sal.bam	other	2297120	2297120	0	+	2	4	123	143	2.0
CP008925.1	h6.sal.bam	other	2297121	2297121	0	+	2	4	116	140	2.0
CP008925.1	h6.sal.bam	other	2297122	2297122	0	+	1	0	117	139	0.6666666666666666
CP008925.1	h6.sal.bam	other	2297123	2297123	0	+	3	1	119	143	1.5
CP008925.1	h6.sal.bam	other	2297124	2297124	0	+	5	1	117	147	2.5
CP008925.1	h6.sal.bam	other	2297125	2297125	0	+	4	1	121	146	2.0
CP008925.1	h6.sal.bam	other	2297126	2297126	0	+	2	0	116	148	1.0
CP008925.1	h6.sal.bam	other	2297127	2297127	0	+	0	2	116	148	0.0
CP008925.1	h6.sal.bam	other	2297128	2297128	0	+	1	3	117	154	0.5
CP008925.1	h6.sal.bam	other	2297129	2297129	0	+	4	1	120	155	2.0
CP008925.1	h6.sal.bam	other	2297130	2297130	0	+	2	2	122	154	1.0
CP008925.1	h6.sal.bam	other	2297131	2297131	0	+	2	0	123	152	1.0
CP008925.1	h6.sal.bam	other	2297132	2297132	0	+	1	0	120	155	0.5
CP008925.1	h6.sal.bam	other	2297133	2297133	0	+	3	3	123	157	1.5
CP008925.1	h6.sal.bam	other	2297134	2297134	0	+	0	2	121	154	0.0
CP008925.1	h6.sal.bam	other	2297135	2297135	0	+	3	2	124	153	1.5
CP008925.1	h6.sal.bam	other	2297136	2297136	0	+	3	1	126	153	1.5
CP008925.1	h6.sal.bam	other	2297137	2297137	0	+	2	3	128	154	1.0
CP008925.1	h6.sal.bam	other	2297138	2297138	0	+	0	0	124	151	0.0
CP008925.1	h6.sal.bam	other	2297139	2297139	0	+	1	0	124	156	0.6666666666666666
CP008925.1	h6.sal.bam	other	2297140	2297140	0	+	3	2	122	158	1.5
CP008925.1	h6.sal.bam	other	2297141	2297141	0	+	2	1	124	158	1.3333333333333333
CP008925.1	h6.sal.bam	other	2297142	2297142	0	+	2	0	126	157	2.0
CP008925.1	h6.sal.bam	other	2297143	2297143	0	+	3	0	126	157	3.0
CP008925.1	h6.sal.bam	other	2297144	2297144	0	+	1	2	127	160	1.0
CP008925.1	h6.sal.bam	other	2297145	2297145	0	+	4	2	128	161	4.0
CP008925.1	h6.sal.bam	other	2297146	2297146	0	+	0	1	128	162	0.0
CP008925.1	h6.sal.bam	other	2297147	2297147	0	+	1	2	129	161	1.0
CP008925.1	h6.sal.bam	other	2297148	2297148	0	+	1	0	130	162	1.0
CP008925.1	h6.sal.bam	other	2297149	2297149	0	+	0	4	128	164	0.0
CP008925.1	h6.sal.bam	other	2297150	2297150	0	+	0	3	127	161	0.0
CP008925.1	h6.sal.bam	other	2297151	2297151	0	+	1	1	128	160	1.0
CP008925.1	h6.sal.bam	other	2297152	2297152	0	+	0	2	128	161	0.0
CP008925.1	h6.sal.bam	other	2297153	2297153	0	+	2	1	130	160	2.0
CP008925.1	h6.sal.bam	other	2297154	2297154	0	+	8	2	134	163	8.0
CP008925.1	h6.sal.bam	other	2297155	2297155	0	+	0	2	132	161	0.0
CP008925.1	h6.sal.bam	other	2297156	2297156	0	+	0	4	129	163	0.0
CP008925.1	h6.sal.bam	other	2297157	2297157	0	+	3	0	132	162	3.0
CP008925.1	h6.sal.bam	other	2297158	2297158	0	+	0	2	130	162	0.0
CP008925.1	h6.sal.bam	other	2297159	2297159	0	+	0	6	128	162	0.0
CP008925.1	h6.sal.bam	other	2297160	2297160	0	+	1	0	128	158	1.0
CP008925.1	h6.sal.bam	other	2297161	2297161	0	+	1	1	128	158	1.0
CP008925.1	h6.sal.bam	GTTC	2297162	2297162	2297170	+	1	9	126	158	1.0
CP008925.1	h6.sal.bam	other	2297163	2297163	0	+	0	1	124	152	0.0
CP008925.1	h6.sal.bam	GTTC	2297164	2297164	2297170	+	5	6	127	153	5.0
CP008925.1	h6.sal.bam	other	2297165	2297165	0	+	1	0	127	152	1.0
CP008925.1	h6.sal.bam	other	2297166	2297166	0	+	2	0	126	152	2.0
CP008925.1	h6.sal.bam	other	2297167	2297167	0	+	2	0	126	152	2.0
CP008925.1	h6.sal.bam	other	2297168	2297168	0	+	1	2	125	156	1.0
CP008925.1	h6.sal.bam	other	2297169	2297169	0	+	0	6	123	159	0.0
CP008925.1	h6.sal.bam	other	2297170	2297170	0	+	5	1	127	155	5.0
CP008925.1	h6.sal.bam	other	2297171	2297171	0	+	3	2	127	154	3.0
CP008925.1	h6.sal.bam	other	2297172	2297172	0	+	2	2	129	153	2.0
CP008925.1	h6.sal.bam	other	2297173	2297173	0	+	2	1	129	151	2.0
CP008925.1	h6.sal.bam	other	2297174	2297174	0	+	1	5	130	150	1.0
CP008925.1	h6.sal.bam	other	2297175	2297175	0	+	2	1	131	150	2.0
CP008925.1	h6.sal.bam	other	2297176	2297176	0	+	6	1	134	151	6.0
CP008925.1	h6.sal.bam	other	2297177	2297177	0	+	3	4	137	152	3.0
CP008925.1	h6.sal.bam	other	2297178	2297178	0	+	4	2	134	150	4.0
CP008925.1	h6.sal.bam	GTTC	2297179	2297179	2297170	+	1	4	135	148	1.0
CP008925.1	h6.sal.bam	other	2297180	2297180	0	+	2	3	135	150	2.0
CP008925.1	h6.sal.bam	GTTC	2297181	2297181	2297170	+	4	2	138	148	4.0
CP008925.1	h6.sal.bam	other	2297182	2297182	0	+	2	3	140	150	2.0
CP008925.1	h6.sal.bam	other	2297183	2297183	0	+	1	3	141	147	1.0
CP008925.1	h6.sal.bam	other	2297184	2297184	0	+	1	3	138	145	1.0
CP008925.1	h6.sal.bam	other	2297185	2297185	0	+	1	1	137	144	1.0
CP008925.1	h6.sal.bam	other	2297186	2297186	0	+	1	2	138	143	1.0
CP008925.1	h6.sal.bam	other	2297187	2297187	0	+	1	1	138	144	1.0
CP008925.1	h6.sal.bam	other	2297188	2297188	0	+	3	2	141	144	3.0
CP008925.1	h6.sal.bam	other	2297189	2297189	0	+	1	3	140	145	1.0
CP008925.1	h6.sal.bam	other	2297190	2297190	0	+	2	2	141	143	2.0
CP008925.1	h6.sal.bam	other	2297191	2297191	0	+	1	1	142	145	1.0
CP008925.1	h6.sal.bam	other	2297192	2297192	0	+	0	1	137	147	0.0
CP008925.1	h6.sal.bam	other	2297193	2297193	0	+	0	2	134	146	0.0
CP008925.1	h6.sal.bam	other	2297194	2297194	0	+	0	1	134	144	0.0
CP008925.1	h6.sal.bam	other	2297195	2297195	0	+	2	1	135	151	2.0
CP008925.1	h6.sal.bam	other	2297196	2297196	0	+	0	3	131	150	0.0
CP008925.1	h6.sal.bam	other	2297197	2297197	0	+	0	4	131	147	0.0
CP008925.1	h6.sal.bam	other	2297198	2297198	0	+	4	5	132	143	4.0
CP008925.1	h6.sal.bam	other	2297199	2297199	0	+	0	0	128	138	0.0
CP008925.1	h6.sal.bam	other	2297200	2297200	0	+	1	2	125	145	1.0
CP008925.1	h6.sal.bam	other	2297201	2297201	0	+	2	1	124	147	2.0
CP008925.1	h6.sal.bam	other	2297202	2297202	0	+	3	7	127	148	3.0
CP008925.1	h6.sal.bam	other	2297203	2297203	0	+	4	4	131	143	4.0
CP008925.1	h6.sal.bam	other	2297204	2297204	0	+	1	2	128	141	1.0
CP008925.1	h6.sal.bam	other	2297205	2297205	0	+	2	1	127	139	2.0
CP008925.1	h6.sal.bam	other	2297206	2297206	0	+	1	0	127	138	1.0
CP008925.1	h6.sal.bam	other	2297207	2297207	0	+	1	2	127	145	1.0
CP008925.1	h6.sal.bam	other	2297208	2297208	0	+	0	1	124	145	0.0
CP008925.1	h6.sal.bam	GTTC	2297209	2297209	2297217	+	0	2	124	146	0.0
CP008925.1	h6.sal.bam	other	2297210	2297210	0	+	4	2	125	146	2.0
CP008925.1	h6.sal.bam	GTTC	2297211	2297211	2297217	+	2	0	123	144	1.0
CP008925.1	h6.sal.bam	other	2297212	2297212	0	+	0	5	121	145	0.0
CP008925.1	h6.sal.bam	other	2297213	2297213	0	+	5	0	126	141	2.5
CP008925.1	h6.sal.bam	other	2297214	2297214	0	+	1	1	126	141	0.5
CP008925.1	h6.sal.bam	other	2297215	2297215	0	+	0	2	122	140	0.0
CP008925.1	h6.sal.bam	other	2297216	2297216	0	+	4	1	125	144	2.0
CP008925.1	h6.sal.bam	other	2297217	2297217	0	+	0	1	123	144	0.0
CP008925.1	h6.sal.bam	other	2297218	2297218	0	+	1	1	121	143	0.5
CP008925.1	h6.sal.bam	other	2297219	2297219	0	+	3	4	123	144	1.5
CP008925.1	h6.sal.bam	other	2297220	2297220	0	+	1	2	121	143	0.5
CP008925.1	h6.sal.bam	other	2297221	2297221	0	+	1	3	121	143	0.5
CP008925.1	h6.sal.bam	other	2297222	2297222	0	+	1	2	120	140	0.5
CP008925.1	h6.sal.bam	other	2297223	2297223	0	+	3	1	122	139	1.5
CP008925.1	h6.sal.bam	other	2297224	2297224	0	+	0	0	122	138	0.0
CP008925.1	h6.sal.bam	other	2297225	2297225	0	+	2	3	124	141	1.0
CP008925.1	h6.sal.bam	GTTC	2297226	2297226	2297217	+	2	2	126	138	1.0
CP008925.1	h6.sal.bam	other	2297227	2297227	0	+	4	1	130	137	2.0
CP008925.1	h6.sal.bam	GTTC	2297228	2297228	2297217	+	5	4	133	143	3.3333333333333335
CP008925.1	h6.sal.bam	other	2297229	2297229	0	+	0	2	126	142	0.0
CP008925.1	h6.sal.bam	other	2297230	2297230	0	+	3	3	128	140	2.0
CP008925.1	h6.sal.bam	other	2297231	2297231	0	+	3	1	129	138	2.0
CP008925.1	h6.sal.bam	other	2297232	2297232	0	+	1	1	127	138	1.0
CP008925.1	h6.sal.bam	other	2297233	2297233	0	+	3	1	129	137	2.0
CP008925.1	h6.sal.bam	other	2297234	2297234	0	+	4	2	133	137	2.6666666666666665
CP008925.1	h6.sal.bam	other	2297235	2297235	0	+	2	0	135	138	1.0
CP008925.1	h6.sal.bam	GTTC	2297236	2297236	2297244	+	2	1	136	139	1.0
CP008925.1	h6.sal.bam	other	2297237	2297237	0	+	0	3	136	138	0.0
CP008925.1	h6.sal.bam	GTTC	2297238	2297238	2297244	+	3	3	139	135	1.5
CP008925.1	h6.sal.bam	other	2297239	2297239	0	+	1	4	137	133	0.5
CP008925.1	h6.sal.bam	other	2297240	2297240	0	+	5	4	141	131	2.5
CP008925.1	h6.sal.bam	other	2297241	2297241	0	+	3	0	141	129	1.5
CP008925.1	h6.sal.bam	other	2297242	2297242	0	+	1	0	139	129	0.5
CP008925.1	h6.sal.bam	other	2297243	2297243	0	+	2	5	141	129	1.0
CP008925.1	h6.sal.bam	other	2297244	2297244	0	+	2	2	143	128	1.0
CP008925.1	h6.sal.bam	other	2297245	2297245	0	+	3	1	139	126	1.5
CP008925.1	h6.sal.bam	other	2297246	2297246	0	+	1	1	139	128	0.5
CP008925.1	h6.sal.bam	other	2297247	2297247	0	+	3	2	139	127	1.5
CP008925.1	h6.sal.bam	other	2297248	2297248	0	+	1	2	139	126	0.5
CP008925.1	h6.sal.bam	other	2297249	2297249	0	+	3	0	138	132	1.5
CP008925.1	h6.sal.bam	other	2297250	2297250	0	+	0	2	138	135	0.0
CP008925.1	h6.sal.bam	other	2297251	2297251	0	+	1	2	133	133	0.5
CP008925.1	h6.sal.bam	other	2297252	2297252	0	+	0	2	131	131	0.0
CP008925.1	h6.sal.bam	GTTC	2297253	2297253	2297244	+	2	5	129	134	1.0
CP008925.1	h6.sal.bam	other	2297254	2297254	0	+	1	1	129	131	0.5
CP008925.1	h6.sal.bam	GTTC	2297255	2297255	2297244	+	1	1	127	131	0.5
CP008925.1	h6.sal.bam	other	2297256	2297256	0	+	1	4	125	130	0.5
CP008925.1	h6.sal.bam	other	2297257	2297257	0	+	2	0	124	128	1.0
CP008925.1	h6.sal.bam	other	2297258	2297258	0	+	4	1	128	130	2.0
CP008925.1	h6.sal.bam	other	2297259	2297259	0	+	4	2	132	129	2.0
CP008925.1	h6.sal.bam	other	2297260	2297260	0	+	2	1	133	129	1.0
CP008925.1	h6.sal.bam	other	2297261	2297261	0	+	2	3	134	131	1.0
CP008925.1	h6.sal.bam	other	2297262	2297262	0	+	6	3	138	129	3.0
CP008925.1	h6.sal.bam	other	2297263	2297263	0	+	4	1	140	127	2.0
CP008925.1	h6.sal.bam	other	2297264	2297264	0	+	2	5	139	126	1.0
CP008925.1	h6.sal.bam	other	2297265	2297265	0	+	1	1	140	122	0.5
CP008925.1	h6.sal.bam	other	2297266	2297266	0	+	1	1	140	123	0.5
CP008925.1	h6.sal.bam	other	2297267	2297267	0	+	2	6	142	124	1.0
CP008925.1	h6.sal.bam	other	2297268	2297268	0	+	1	2	142	122	0.5
CP008925.1	h6.sal.bam	other	2297269	2297269	0	+	2	2	144	120	1.0
CP008925.1	h6.sal.bam	other	2297270	2297270	0	+	1	1	143	119	0.5
CP008925.1	h6.sal.bam	other	2297271	2297271	0	+	2	0	145	118	1.0
CP008925.1	h6.sal.bam	other	2297272	2297272	0	+	1	2	146	118	0.5
CP008925.1	h6.sal.bam	other	2297273	2297273	0	+	1	2	142	117	0.5
CP008925.1	h6.sal.bam	other	2297274	2297274	0	+	3	3	145	115	1.5
CP008925.1	h6.sal.bam	other	2297275	2297275	0	+	2	2	146	112	1.0
CP008925.1	h6.sal.bam	other	2297276	2297276	0	+	1	2	145	113	0.5
CP008925.1	h6.sal.bam	other	2297277	2297277	0	+	3	1	143	118	1.5
CP008925.1	h6.sal.bam	other	2297278	2297278	0	+	1	2	143	117	0.5
CP008925.1	h6.sal.bam	other	2297279	2297279	0	+	1	3	144	115	0.5
CP008925.1	h6.sal.bam	other	2297280	2297280	0	+	2	2	141	114	1.0
CP008925.1	h6.sal.bam	other	2297281	2297281	0	+	2	2	143	113	1.0
CP008925.1	h6.sal.bam	other	2297282	2297282	0	+	0	2	143	113	0.0
CP008925.1	h6.sal.bam	other	2297283	2297283	0	+	2	2	145	113	1.0
CP008925.1	h6.sal.bam	other	2297284	2297284	0	+	1	2	145	111	0.5
CP008925.1	h6.sal.bam	GTTC	2297285	2297285	2297293	+	4	1	145	111	2.0
CP008925.1	h6.sal.bam	other	2297286	2297286	0	+	6	1	150	111	3.0
CP008925.1	h6.sal.bam	GTTC	2297287	2297287	2297293	+	2	1	152	110	1.0
CP008925.1	h6.sal.bam	other	2297288	2297288	0	+	5	2	151	118	2.5
CP008925.1	h6.sal.bam	other	2297289	2297289	0	+	2	5	153	116	1.0
CP008925.1	h6.sal.bam	other	2297290	2297290	0	+	1	0	154	112	0.5
CP008925.1	h6.sal.bam	other	2297291	2297291	0	+	2	1	153	115	1.0
CP008925.1	h6.sal.bam	other	2297292	2297292	0	+	3	3	156	115	1.5
CP008925.1	h6.sal.bam	other	2297293	2297293	0	+	3	1	158	112	1.5
CP008925.1	h6.sal.bam	other	2297294	2297294	0	+	3	1	158	111	1.5
CP008925.1	h6.sal.bam	other	2297295	2297295	0	+	4	2	161	111	2.0
CP008925.1	h6.sal.bam	other	2297296	2297296	0	+	1	1	161	111	0.5
CP008925.1	h6.sal.bam	other	2297297	2297297	0	+	1	0	161	110	0.5
CP008925.1	h6.sal.bam	other	2297298	2297298	0	+	5	0	163	113	2.5
CP008925.1	h6.sal.bam	other	2297299	2297299	0	+	0	3	163	113	0.0
CP008925.1	h6.sal.bam	other	2297300	2297300	0	+	5	1	164	112	2.5
CP008925.1	h6.sal.bam	other	2297301	2297301	0	+	3	7	167	111	1.5
CP008925.1	h6.sal.bam	GTTC	2297302	2297302	2297293	+	1	3	164	104	0.5
CP008925.1	h6.sal.bam	other	2297303	2297303	0	+	4	0	163	106	2.0
CP008925.1	h6.sal.bam	GTTC	2297304	2297304	2297293	+	4	0	167	108	2.0
CP008925.1	h6.sal.bam	other	2297305	2297305	0	+	3	1	164	109	1.5
CP008925.1	h6.sal.bam	other	2297306	2297306	0	+	1	1	165	108	0.5
CP008925.1	h6.sal.bam	other	2297307	2297307	0	+	2	1	166	108	1.0
CP008925.1	h6.sal.bam	other	2297308	2297308	0	+	0	0	159	110	0.0
CP008925.1	h6.sal.bam	other	2297309	2297309	0	+	3	3	162	113	1.5
CP008925.1	h6.sal.bam	other	2297310	2297310	0	+	1	0	161	115	0.5
CP008925.1	h6.sal.bam	other	2297311	2297311	0	+	0	0	158	116	0.0
CP008925.1	h6.sal.bam	other	2297312	2297312	0	+	3	1	159	119	1.5
CP008925.1	h6.sal.bam	other	2297313	2297313	0	+	2	0	161	119	1.0
CP008925.1	h6.sal.bam	other	2297314	2297314	0	+	2	2	154	119	1.0
CP008925.1	h6.sal.bam	other	2297315	2297315	0	+	1	3	155	125	0.5
CP008925.1	h6.sal.bam	other	2297316	2297316	0	+	2	0	157	122	1.0
CP008925.1	h6.sal.bam	other	2297317	2297317	0	+	2	3	158	123	1.0
CP008925.1	h6.sal.bam	other	2297318	2297318	0	+	1	1	155	123	0.5
CP008925.1	h6.sal.bam	other	2297319	2297319	0	+	1	2	152	125	0.5
CP008925.1	h6.sal.bam	other	2297320	2297320	0	+	1	1	153	124	0.5
CP008925.1	h6.sal.bam	other	2297321	2297321	0	+	3	2	156	125	1.5
CP008925.1	h6.sal.bam	other	2297322	2297322	0	+	4	5	157	124	2.0
CP008925.1	h6.sal.bam	other	2297323	2297323	0	+	1	0	157	122	0.5
CP008925.1	h6.sal.bam	other	2297324	2297324	0	+	1	3	155	123	0.5
CP008925.1	h6.sal.bam	other	2297325	2297325	0	+	5	0	159	120	2.5
CP008925.1	h6.sal.bam	other	2297326	2297326	0	+	3	4	162	124	1.5
CP008925.1	h6.sal.bam	other	2297327	2297327	0	+	1	1	163	120	0.6666666666666666
CP008925.1	h6.sal.bam	other	2297328	2297328	0	+	3	3	164	124	2.0
CP008925.1	h6.sal.bam	other	2297329	2297329	0	+	3	1	165	122	2.0
CP008925.1	h6.sal.bam	other	2297330	2297330	0	+	0	1	165	121	0.0
CP008925.1	h6.sal.bam	other	2297331	2297331	0	+	0	1	164	123	0.0
CP008925.1	h6.sal.bam	other	2297332	2297332	0	+	5	3	167	125	5.0
CP008925.1	h6.sal.bam	other	2297333	2297333	0	+	0	1	163	122	0.0
CP008925.1	h6.sal.bam	other	2297334	2297334	0	+	1	0	158	122	1.0
CP008925.1	h6.sal.bam	other	2297335	2297335	0	+	0	3	158	122	0.0
CP008925.1	h6.sal.bam	other	2297336	2297336	0	+	1	1	156	119	1.0
CP008925.1	h6.sal.bam	other	2297337	2297337	0	+	0	1	151	118	0.0
CP008925.1	h6.sal.bam	other	2297338	2297338	0	+	1	0	148	122	1.0
CP008925.1	h6.sal.bam	other	2297339	2297339	0	+	1	2	147	123	1.0
CP008925.1	h6.sal.bam	other	2297340	2297340	0	+	0	1	146	121	0.0
CP008925.1	h6.sal.bam	other	2297341	2297341	0	+	1	1	146	120	1.0
CP008925.1	h6.sal.bam	other	2297342	2297342	0	+	2	4	146	122	2.0
CP008925.1	h6.sal.bam	other	2297343	2297343	0	+	0	1	145	118	0.0
CP008925.1	h6.sal.bam	other	2297344	2297344	0	+	4	1	146	117	4.0
CP008925.1	h6.sal.bam	other	2297345	2297345	0	+	1	0	147	128	1.0
CP008925.1	h6.sal.bam	other	2297346	2297346	0	+	1	1	146	128	1.0
CP008925.1	h6.sal.bam	other	2297347	2297347	0	+	3	1	148	127	3.0
CP008925.1	h6.sal.bam	other	2297348	2297348	0	+	4	0	151	127	4.0
CP008925.1	h6.sal.bam	other	2297349	2297349	0	+	0	3	148	127	0.0
CP008925.1	h6.sal.bam	other	2297350	2297350	0	+	0	4	145	124	0.0
CP008925.1	h6.sal.bam	other	2297351	2297351	0	+	2	3	146	127	2.0
CP008925.1	h6.sal.bam	other	2297352	2297352	0	+	1	0	144	124	1.0
CP008925.1	h6.sal.bam	other	2297353	2297353	0	+	4	1	147	124	4.0
CP008925.1	h6.sal.bam	other	2297354	2297354	0	+	3	2	149	123	3.0
CP008925.1	h6.sal.bam	other	2297355	2297355	0	+	0	0	147	123	0.0
CP008925.1	h6.sal.bam	other	2297356	2297356	0	+	3	3	148	123	3.0
CP008925.1	h6.sal.bam	other	2297357	2297357	0	+	1	0	149	122	1.0
CP008925.1	h6.sal.bam	other	2297358	2297358	0	+	4	1	151	122	4.0
CP008925.1	h6.sal.bam	other	2297359	2297359	0	+	0	1	150	121	0.0
CP008925.1	h6.sal.bam	other	2297360	2297360	0	+	3	1	143	123	3.0
CP008925.1	h6.sal.bam	other	2297361	2297361	0	+	4	5	147	122	4.0
CP008925.1	h6.sal.bam	other	2297362	2297362	0	+	0	4	145	121	0.0
CP008925.1	h6.sal.bam	other	2297363	2297363	0	+	3	0	143	117	3.0
CP008925.1	h6.sal.bam	other	2297364	2297364	0	+	0	1	141	117	0.0
CP008925.1	h6.sal.bam	other	2297365	2297365	0	+	6	3	145	116	6.0
CP008925.1	h6.sal.bam	other	2297366	2297366	0	+	3	1	146	114	3.0
CP008925.1	h6.sal.bam	other	2297367	2297367	0	+	2	0	145	113	2.0
CP008925.1	h6.sal.bam	other	2297368	2297368	0	+	0	1	143	114	0.0
CP008925.1	h6.sal.bam	other	2297369	2297369	0	+	0	1	136	118	0.0
CP008925.1	h6.sal.bam	other	2297370	2297370	0	+	2	0	138	117	2.0
CP008925.1	h6.sal.bam	other	2297371	2297371	0	+	1	1	138	119	1.0
CP008925.1	h6.sal.bam	other	2297372	2297372	0	+	0	2	138	121	0.0
CP008925.1	h6.sal.bam	other	2297373	2297373	0	+	1	0	134	122	1.0
CP008925.1	h6.sal.bam	other	2297374	2297374	0	+	2	2	136	122	2.0
CP008925.1	h6.sal.bam	other	2297375	2297375	0	+	1	3	132	120	1.0
CP008925.1	h6.sal.bam	other	2297376	2297376	0	+	1	0	130	120	1.0
CP008925.1	h6.sal.bam	other	2297377	2297377	0	+	0	2	128	120	0.0
CP008925.1	h6.sal.bam	other	2297378	2297378	0	+	0	2	124	119	0.0
CP008925.1	h6.sal.bam	other	2297379	2297379	0	+	1	1	118	118	1.0
CP008925.1	h6.sal.bam	other	2297380	2297380	0	+	1	1	118	120	1.0
CP008925.1	h6.sal.bam	other	2297381	2297381	0	+	0	0	116	121	0.0
CP008925.1	h6.sal.bam	other	2297382	2297382	0	+	1	3	117	124	1.0
CP008925.1	h6.sal.bam	other	2297383	2297383	0	+	2	3	119	121	2.0
CP008925.1	h6.sal.bam	other	2297384	2297384	0	+	1	5	117	118	1.0
CP008925.1	h6.sal.bam	other	2297385	2297385	0	+	0	1	116	114	0.0
CP008925.1	h6.sal.bam	other	2297386	2297386	0	+	2	4	118	114	2.0
CP008925.1	h6.sal.bam	other	2297387	2297387	0	+	3	1	118	110	3.0
CP008925.1	h6.sal.bam	other	2297388	2297388	0	+	1	0	117	112	1.0
CP008925.1	h6.sal.bam	GAAC	2297389	2297389	2297397	+	4	8	119	193	4.0
CP008925.1	h6.sal.bam	other	2297390	2297390	0	+	1	0	118	185	1.0
CP008925.1	h6.sal.bam	GAAC	2297391	2297391	2297397	+	4	1	120	186	4.0
CP008925.1	h6.sal.bam	other	2297392	2297392	0	+	3	3	121	185	3.0
CP008925.1	h6.sal.bam	other	2297393	2297393	0	+	3	2	123	189	3.0
CP008925.1	h6.sal.bam	other	2297394	2297394	0	+	2	1	125	188	2.0
CP008925.1	h6.sal.bam	other	2297395	2297395	0	+	0	2	124	188	0.0
CP008925.1	h6.sal.bam	other	2297396	2297396	0	+	1	1	123	187	1.0
CP008925.1	h6.sal.bam	other	2297397	2297397	0	+	1	3	120	188	1.0
CP008925.1	h6.sal.bam	other	2297398	2297398	0	+	2	1	120	185	2.0
CP008925.1	h6.sal.bam	other	2297399	2297399	0	+	3	0	118	186	3.0
CP008925.1	h6.sal.bam	other	2297400	2297400	0	+	0	4	118	187	0.0
CP008925.1	h6.sal.bam	other	2297401	2297401	0	+	1	4	116	184	1.0
CP008925.1	h6.sal.bam	other	2297402	2297402	0	+	0	1	115	187	0.0
CP008925.1	h6.sal.bam	other	2297403	2297403	0	+	4	1	116	186	4.0
CP008925.1	h6.sal.bam	other	2297404	2297404	0	+	2	1	114	186	2.0
CP008925.1	h6.sal.bam	other	2297405	2297405	0	+	2	2	116	188	2.0
CP008925.1	h6.sal.bam	GAAC	2297406	2297406	2297397	+	3	3	119	260	3.0
CP008925.1	h6.sal.bam	other	2297407	2297407	0	+	2	1	116	263	2.0
CP008925.1	h6.sal.bam	GAAC	2297408	2297408	2297397	+	3	3	119	262	3.0
CP008925.1	h6.sal.bam	other	2297409	2297409	0	+	1	0	119	262	1.0
CP008925.1	h6.sal.bam	other	2297410	2297410	0	+	3	0	121	267	3.0
CP008925.1	h6.sal.bam	other	2297411	2297411	0	+	0	2	121	267	0.0
CP008925.1	h6.sal.bam	other	2297412	2297412	0	+	1	1	122	267	1.0
CP008925.1	h6.sal.bam	other	2297413	2297413	0	+	0	2	120	266	0.0
CP008925.1	h6.sal.bam	other	2297414	2297414	0	+	1	0	121	266	1.0
CP008925.1	h6.sal.bam	other	2297415	2297415	0	+	1	0	119	268	1.0
CP008925.1	h6.sal.bam	other	2297416	2297416	0	+	1	1	120	268	1.0
CP008925.1	h6.sal.bam	other	2297417	2297417	0	+	0	2	120	271	0.0
CP008925.1	h6.sal.bam	other	2297418	2297418	0	+	3	3	123	269	3.0
CP008925.1	h6.sal.bam	GAAC	2297419	2297419	2297427	+	3	7	122	266	3.0
CP008925.1	h6.sal.bam	other	2297420	2297420	0	+	0	1	121	262	0.0
CP008925.1	h6.sal.bam	GAAC	2297421	2297421	2297427	+	8	0	125	262	8.0
CP008925.1	h6.sal.bam	other	2297422	2297422	0	+	1	3	126	263	1.0
CP008925.1	h6.sal.bam	other	2297423	2297423	0	+	0	2	122	260	0.0
CP008925.1	h6.sal.bam	other	2297424	2297424	0	+	2	0	124	259	2.0
CP008925.1	h6.sal.bam	other	2297425	2297425	0	+	2	2	126	259	2.0
CP008925.1	h6.sal.bam	other	2297426	2297426	0	+	1	0	125	260	1.0
CP008925.1	h6.sal.bam	other	2297427	2297427	0	+	2	1	127	260	2.0
CP008925.1	h6.sal.bam	other	2297428	2297428	0	+	0	0	120	259	0.0
CP008925.1	h6.sal.bam	other	2297429	2297429	0	+	0	1	120	262	0.0
CP008925.1	h6.sal.bam	other	2297430	2297430	0	+	1	2	121	264	1.0
CP008925.1	h6.sal.bam	other	2297431	2297431	0	+	0	0	116	262	0.0
CP008925.1	h6.sal.bam	other	2297432	2297432	0	+	1	2	114	262	1.0
CP008925.1	h6.sal.bam	other	2297433	2297433	0	+	0	1	114	261	0.0
CP008925.1	h6.sal.bam	other	2297434	2297434	0	+	2	0	116	260	2.0
CP008925.1	h6.sal.bam	other	2297435	2297435	0	+	1	2	114	262	1.0
CP008925.1	h6.sal.bam	GAAC	2297436	2297436	2297427	+	0	2	110	261	0.0
CP008925.1	h6.sal.bam	other	2297437	2297437	0	+	2	0	112	259	2.0
CP008925.1	h6.sal.bam	GAAC	2297438	2297438	2297427	+	2	0	111	261	2.0
CP008925.1	h6.sal.bam	other	2297439	2297439	0	+	2	1	113	261	2.0
CP008925.1	h6.sal.bam	other	2297440	2297440	0	+	1	0	103	261	1.0
CP008925.1	h6.sal.bam	other	2297441	2297441	0	+	0	1	103	263	0.0
CP008925.1	h6.sal.bam	other	2297442	2297442	0	+	0	3	103	262	0.0
CP008925.1	h6.sal.bam	other	2297443	2297443	0	+	2	3	105	259	2.0
CP008925.1	h6.sal.bam	other	2297444	2297444	0	+	0	1	105	261	0.0
CP008925.1	h6.sal.bam	other	2297445	2297445	0	+	0	1	103	260	0.0
CP008925.1	h6.sal.bam	other	2297446	2297446	0	+	0	3	102	259	0.0
CP008925.1	h6.sal.bam	other	2297447	2297447	0	+	2	2	104	261	2.0
CP008925.1	h6.sal.bam	other	2297448	2297448	0	+	2	1	105	259	2.0
CP008925.1	h6.sal.bam	other	2297449	2297449	0	+	2	2	104	258	2.0
CP008925.1	h6.sal.bam	other	2297450	2297450	0	+	0	1	103	257	0.0
CP008925.1	h6.sal.bam	other	2297451	2297451	0	+	0	1	103	257	0.0
CP008925.1	h6.sal.bam	other	2297452	2297452	0	+	0	0	102	258	0.0
CP008925.1	h6.sal.bam	other	2297453	2297453	0	+	0	1	101	259	0.0
CP008925.1	h6.sal.bam	other	2297454	2297454	0	+	0	3	101	260	0.0
CP008925.1	h6.sal.bam	other	2297455	2297455	0	+	0	2	101	258	0.0
CP008925.1	h6.sal.bam	other	2297456	2297456	0	+	0	3	101	256	0.0
CP008925.1	h6.sal.bam	other	2297457	2297457	0	+	1	0	100	254	1.0
CP008925.1	h6.sal.bam	other	2297458	2297458	0	+	0	0	97	255	0.0
CP008925.1	h6.sal.bam	other	2297459	2297459	0	+	1	1	97	257	1.0
CP008925.1	h6.sal.bam	other	2297460	2297460	0	+	1	0	98	256	1.0
CP008925.1	h6.sal.bam	other	2297461	2297461	0	+	2	1	98	257	2.0
CP008925.1	h6.sal.bam	other	2297462	2297462	0	+	2	2	97	259	2.0
CP008925.1	h6.sal.bam	GTTC	2297463	2297463	2297471	+	0	87	96	257	0.0
CP008925.1	h6.sal.bam	other	2297464	2297464	0	+	1	1	90	170	1.0
CP008925.1	h6.sal.bam	GTTC	2297465	2297465	2297471	+	82	3	171	170	82.0
CP008925.1	h6.sal.bam	other	2297466	2297466	0	+	2	1	170	168	2.0
CP008925.1	h6.sal.bam	other	2297467	2297467	0	+	1	0	169	167	1.0
CP008925.1	h6.sal.bam	other	2297468	2297468	0	+	4	1	169	176	4.0
CP008925.1	h6.sal.bam	other	2297469	2297469	0	+	4	1	171	177	4.0
CP008925.1	h6.sal.bam	other	2297470	2297470	0	+	3	0	174	179	3.0
CP008925.1	h6.sal.bam	other	2297471	2297471	0	+	0	2	173	181	0.0
CP008925.1	h6.sal.bam	other	2297472	2297472	0	+	7	0	159	179	7.0
CP008925.1	h6.sal.bam	other	2297473	2297473	0	+	1	2	158	183	1.0
CP008925.1	h6.sal.bam	other	2297474	2297474	0	+	2	1	155	181	2.0
CP008925.1	h6.sal.bam	other	2297475	2297475	0	+	1	1	156	180	1.0
CP008925.1	h6.sal.bam	other	2297476	2297476	0	+	1	6	157	183	1.0
CP008925.1	h6.sal.bam	other	2297477	2297477	0	+	1	0	157	182	1.0
CP008925.1	h6.sal.bam	other	2297478	2297478	0	+	0	3	157	182	0.0
CP008925.1	h6.sal.bam	other	2297479	2297479	0	+	1	2	154	184	1.0
CP008925.1	h6.sal.bam	GTTC	2297480	2297480	2297471	+	0	73	154	183	0.0
CP008925.1	h6.sal.bam	other	2297481	2297481	0	+	2	6	152	110	2.0
CP008925.1	h6.sal.bam	GTTC	2297482	2297482	2297471	+	48	0	200	105	48.0
CP008925.1	h6.sal.bam	other	2297483	2297483	0	+	8	3	208	107	8.0
CP008925.1	h6.sal.bam	other	2297484	2297484	0	+	2	5	210	110	2.0
CP008925.1	h6.sal.bam	other	2297485	2297485	0	+	1	1	210	105	1.0
CP008925.1	h6.sal.bam	other	2297486	2297486	0	+	1	1	203	104	1.0
CP008925.1	h6.sal.bam	other	2297487	2297487	0	+	8	0	208	104	8.0
CP008925.1	h6.sal.bam	other	2297488	2297488	0	+	0	2	208	104	0.0
CP008925.1	h6.sal.bam	other	2297489	2297489	0	+	2	2	210	104	2.0
CP008925.1	h6.sal.bam	other	2297490	2297490	0	+	4	1	211	106	4.0
CP008925.1	h6.sal.bam	other	2297491	2297491	0	+	3	3	214	105	3.0
CP008925.1	h6.sal.bam	other	2297492	2297492	0	+	4	2	218	107	4.0
CP008925.1	h6.sal.bam	other	2297493	2297493	0	+	0	0	218	105	0.0
CP008925.1	h6.sal.bam	other	2297494	2297494	0	+	0	1	217	105	0.0
CP008925.1	h6.sal.bam	other	2297495	2297495	0	+	2	2	219	111	2.0
CP008925.1	h6.sal.bam	other	2297496	2297496	0	+	2	0	220	111	1.3333333333333333
CP008925.1	h6.sal.bam	other	2297497	2297497	0	+	2	0	216	111	2.0
CP008925.1	h6.sal.bam	other	2297498	2297498	0	+	3	1	216	112	3.0
CP008925.1	h6.sal.bam	other	2297499	2297499	0	+	2	0	218	112	2.0
CP008925.1	h6.sal.bam	other	2297500	2297500	0	+	1	3	219	112	1.0
CP008925.1	h6.sal.bam	other	2297501	2297501	0	+	4	0	223	114	4.0
CP008925.1	h6.sal.bam	other	2297502	2297502	0	+	5	0	227	114	3.3333333333333335
CP008925.1	h6.sal.bam	other	2297503	2297503	0	+	0	4	227	114	0.0
CP008925.1	h6.sal.bam	other	2297504	2297504	0	+	3	2	230	111	2.0
CP008925.1	h6.sal.bam	other	2297505	2297505	0	+	1	0	231	109	0.6666666666666666
CP008925.1	h6.sal.bam	other	2297506	2297506	0	+	0	0	231	112	0.0
CP008925.1	h6.sal.bam	other	2297507	2297507	0	+	5	2	234	116	2.5
CP008925.1	h6.sal.bam	other	2297508	2297508	0	+	2	0	236	114	1.0
CP008925.1	h6.sal.bam	other	2297509	2297509	0	+	1	0	237	114	0.5
CP008925.1	h6.sal.bam	other	2297510	2297510	0	+	1	1	238	117	0.5
CP008925.1	h6.sal.bam	other	2297511	2297511	0	+	5	0	243	120	2.5
CP008925.1	h6.sal.bam	other	2297512	2297512	0	+	0	3	243	120	0.0
CP008925.1	h6.sal.bam	other	2297513	2297513	0	+	1	0	244	119	0.5
CP008925.1	h6.sal.bam	other	2297514	2297514	0	+	0	1	243	121	0.0
CP008925.1	h6.sal.bam	other	2297515	2297515	0	+	1	2	244	122	0.5
CP008925.1	h6.sal.bam	other	2297516	2297516	0	+	0	2	244	123	0.0
CP008925.1	h6.sal.bam	other	2297517	2297517	0	+	4	2	248	121	2.6666666666666665
CP008925.1	h6.sal.bam	other	2297518	2297518	0	+	2	1	250	121	2.0
CP008925.1	h6.sal.bam	other	2297519	2297519	0	+	2	0	252	121	2.0
CP008925.1	h6.sal.bam	other	2297520	2297520	0	+	3	0	253	122	3.0
CP008925.1	h6.sal.bam	other	2297521	2297521	0	+	0	6	253	122	0.0
CP008925.1	h6.sal.bam	other	2297522	2297522	0	+	1	0	254	120	1.0
CP008925.1	h6.sal.bam	other	2297523	2297523	0	+	3	0	257	122	3.0
CP008925.1	h6.sal.bam	other	2297524	2297524	0	+	0	1	257	122	0.0
CP008925.1	h6.sal.bam	other	2297525	2297525	0	+	3	0	260	126	3.0
CP008925.1	h6.sal.bam	other	2297526	2297526	0	+	0	2	260	130	0.0
CP008925.1	h6.sal.bam	other	2297527	2297527	0	+	3	1	263	128	2.0
CP008925.1	h6.sal.bam	other	2297528	2297528	0	+	4	2	267	131	2.6666666666666665
CP008925.1	h6.sal.bam	other	2297529	2297529	0	+	1	1	268	130	0.6666666666666666
CP008925.1	h6.sal.bam	other	2297530	2297530	0	+	1	0	268	132	0.5
CP008925.1	h6.sal.bam	other	2297531	2297531	0	+	2	1	270	132	1.0
CP008925.1	h6.sal.bam	other	2297532	2297532	0	+	1	1	270	141	0.6666666666666666
CP008925.1	h6.sal.bam	other	2297533	2297533	0	+	0	2	268	141	0.0
CP008925.1	h6.sal.bam	other	2297534	2297534	0	+	1	1	269	143	1.0
CP008925.1	h6.sal.bam	other	2297535	2297535	0	+	3	2	270	145	3.0
CP008925.1	h6.sal.bam	other	2297536	2297536	0	+	4	0	274	143	4.0
CP008925.1	h6.sal.bam	other	2297537	2297537	0	+	1	0	273	143	1.0
CP008925.1	h6.sal.bam	other	2297538	2297538	0	+	5	0	269	146	3.3333333333333335
CP008925.1	h6.sal.bam	other	2297539	2297539	0	+	2	2	270	147	1.3333333333333333
CP008925.1	h6.sal.bam	other	2297540	2297540	0	+	2	0	199	148	1.3333333333333333
CP008925.1	h6.sal.bam	GAAC	2297541	2297541	2297549	+	4	7	200	149	4.0
CP008925.1	h6.sal.bam	other	2297542	2297542	0	+	0	3	199	142	0.0
CP008925.1	h6.sal.bam	GAAC	2297543	2297543	2297549	+	1	1	196	146	1.0
CP008925.1	h6.sal.bam	other	2297544	2297544	0	+	4	4	197	146	4.0
CP008925.1	h6.sal.bam	other	2297545	2297545	0	+	2	1	196	142	2.0
CP008925.1	h6.sal.bam	other	2297546	2297546	0	+	3	4	199	145	3.0
CP008925.1	h6.sal.bam	other	2297547	2297547	0	+	1	3	193	146	1.0
CP008925.1	h6.sal.bam	other	2297548	2297548	0	+	1	1	193	143	1.0
CP008925.1	h6.sal.bam	other	2297549	2297549	0	+	3	1	194	144	3.0
CP008925.1	h6.sal.bam	other	2297550	2297550	0	+	2	1	194	144	2.0
CP008925.1	h6.sal.bam	other	2297551	2297551	0	+	0	4	193	143	0.0
CP008925.1	h6.sal.bam	other	2297552	2297552	0	+	2	3	195	140	2.0
CP008925.1	h6.sal.bam	other	2297553	2297553	0	+	1	2	196	137	1.0
CP008925.1	h6.sal.bam	other	2297554	2297554	0	+	1	1	196	144	1.0
CP008925.1	h6.sal.bam	other	2297555	2297555	0	+	1	0	197	143	1.0
CP008925.1	h6.sal.bam	other	2297556	2297556	0	+	3	1	198	144	3.0
CP008925.1	h6.sal.bam	other	2297557	2297557	0	+	0	1	150	144	0.0
CP008925.1	h6.sal.bam	GAAC	2297558	2297558	2297549	+	2	6	144	145	2.0
CP008925.1	h6.sal.bam	other	2297559	2297559	0	+	0	0	142	143	0.0
CP008925.1	h6.sal.bam	GAAC	2297560	2297560	2297549	+	1	0	142	146	1.0
CP008925.1	h6.sal.bam	other	2297561	2297561	0	+	2	1	142	149	2.0
CP008925.1	h6.sal.bam	other	2297562	2297562	0	+	1	2	136	150	1.0
CP008925.1	h6.sal.bam	other	2297563	2297563	0	+	0	1	136	148	0.0
CP008925.1	h6.sal.bam	other	2297564	2297564	0	+	2	3	136	155	1.3333333333333333
CP008925.1	h6.sal.bam	other	2297565	2297565	0	+	0	0	125	152	0.0
CP008925.1	h6.sal.bam	other	2297566	2297566	0	+	0	6	125	152	0.0
CP008925.1	h6.sal.bam	other	2297567	2297567	0	+	0	2	125	146	0.0
CP008925.1	h6.sal.bam	other	2297568	2297568	0	+	0	3	125	147	0.0
CP008925.1	h6.sal.bam	other	2297569	2297569	0	+	4	1	127	150	2.6666666666666665
CP008925.1	h6.sal.bam	other	2297570	2297570	0	+	1	2	127	152	0.6666666666666666
CP008925.1	h6.sal.bam	other	2297571	2297571	0	+	2	0	129	150	1.0
CP008925.1	h6.sal.bam	other	2297572	2297572	0	+	2	1	129	157	1.0
CP008925.1	h6.sal.bam	other	2297573	2297573	0	+	1	1	125	160	0.6666666666666666
CP008925.1	h6.sal.bam	other	2297574	2297574	0	+	1	4	125	161	0.5
CP008925.1	h6.sal.bam	other	2297575	2297575	0	+	2	2	127	160	1.0
CP008925.1	h6.sal.bam	other	2297576	2297576	0	+	3	0	126	160	1.5
CP008925.1	h6.sal.bam	other	2297577	2297577	0	+	1	1	122	160	0.5
CP008925.1	h6.sal.bam	other	2297578	2297578	0	+	0	0	122	159	0.0
CP008925.1	h6.sal.bam	other	2297579	2297579	0	+	0	0	119	165	0.0
CP008925.1	h6.sal.bam	other	2297580	2297580	0	+	2	4	120	167	1.0
CP008925.1	h6.sal.bam	other	2297581	2297581	0	+	3	3	123	166	1.5
CP008925.1	h6.sal.bam	other	2297582	2297582	0	+	1	1	119	163	0.5
CP008925.1	h6.sal.bam	other	2297583	2297583	0	+	5	0	122	162	2.5
CP008925.1	h6.sal.bam	other	2297584	2297584	0	+	0	1	121	162	0.0
CP008925.1	h6.sal.bam	other	2297585	2297585	0	+	0	5	120	168	0.0
CP008925.1	h6.sal.bam	other	2297586	2297586	0	+	0	0	115	164	0.0
CP008925.1	h6.sal.bam	other	2297587	2297587	0	+	2	1	117	165	1.0
CP008925.1	h6.sal.bam	other	2297588	2297588	0	+	2	3	117	165	1.3333333333333333
CP008925.1	h6.sal.bam	other	2297589	2297589	0	+	2	1	119	166	1.3333333333333333
CP008925.1	h6.sal.bam	other	2297590	2297590	0	+	2	3	121	165	1.3333333333333333
CP008925.1	h6.sal.bam	other	2297591	2297591	0	+	1	1	122	164	0.6666666666666666
CP008925.1	h6.sal.bam	other	2297592	2297592	0	+	4	2	120	164	2.0
CP008925.1	h6.sal.bam	other	2297593	2297593	0	+	1	1	121	162	0.5
CP008925.1	h6.sal.bam	other	2297594	2297594	0	+	1	1	120	167	0.5
CP008925.1	h6.sal.bam	other	2297595	2297595	0	+	2	2	119	168	1.0
CP008925.1	h6.sal.bam	other	2297596	2297596	0	+	1	3	120	167	0.5
CP008925.1	h6.sal.bam	other	2297597	2297597	0	+	0	1	119	167	0.0
CP008925.1	h6.sal.bam	other	2297598	2297598	0	+	2	3	116	168	1.0
CP008925.1	h6.sal.bam	other	2297599	2297599	0	+	1	2	117	165	0.5
CP008925.1	h6.sal.bam	other	2297600	2297600	0	+	2	5	116	167	1.0
CP008925.1	h6.sal.bam	other	2297601	2297601	0	+	2	1	118	166	1.0
CP008925.1	h6.sal.bam	other	2297602	2297602	0	+	2	3	117	167	1.0
CP008925.1	h6.sal.bam	other	2297603	2297603	0	+	2	1	115	166	1.0
CP008925.1	h6.sal.bam	other	2297604	2297604	0	+	4	3	117	165	2.0
CP008925.1	h6.sal.bam	other	2297605	2297605	0	+	0	4	117	164	0.0
CP008925.1	h6.sal.bam	other	2297606	2297606	0	+	2	7	117	162	1.0
CP008925.1	h6.sal.bam	other	2297607	2297607	0	+	1	2	114	156	0.5
CP008925.1	h6.sal.bam	other	2297608	2297608	0	+	2	4	116	158	1.0
CP008925.1	h6.sal.bam	other	2297609	2297609	0	+	0	3	115	154	0.0
CP008925.1	h6.sal.bam	other	2297610	2297610	0	+	6	2	119	151	3.0
CP008925.1	h6.sal.bam	other	2297611	2297611	0	+	2	0	118	149	1.0
CP008925.1	h6.sal.bam	other	2297612	2297612	0	+	1	0	117	160	0.5
CP008925.1	h6.sal.bam	other	2297613	2297613	0	+	1	1	114	161	0.5
CP008925.1	h6.sal.bam	other	2297614	2297614	0	+	3	2	116	161	1.5
CP008925.1	h6.sal.bam	other	2297615	2297615	0	+	3	1	113	161	1.5
CP008925.1	h6.sal.bam	other	2297616	2297616	0	+	0	2	112	160	0.0
CP008925.1	h6.sal.bam	other	2297617	2297617	0	+	0	5	108	160	0.0
CP008925.1	h6.sal.bam	other	2297618	2297618	0	+	2	1	110	155	1.0
CP008925.1	h6.sal.bam	other	2297619	2297619	0	+	2	0	112	154	1.0
CP008925.1	h6.sal.bam	other	2297620	2297620	0	+	2	3	111	154	1.0
CP008925.1	h6.sal.bam	other	2297621	2297621	0	+	2	5	110	157	1.0
CP008925.1	h6.sal.bam	other	2297622	2297622	0	+	0	0	109	153	0.0
CP008925.1	h6.sal.bam	other	2297623	2297623	0	+	0	2	108	154	0.0
CP008925.1	h6.sal.bam	other	2297624	2297624	0	+	3	1	110	157	1.5
CP008925.1	h6.sal.bam	other	2297625	2297625	0	+	3	0	110	160	1.5
CP008925.1	h6.sal.bam	other	2297626	2297626	0	+	2	8	112	160	1.0
CP008925.1	h6.sal.bam	other	2297627	2297627	0	+	2	2	112	153	1.0
CP008925.1	h6.sal.bam	other	2297628	2297628	0	+	0	0	111	154	0.0
CP008925.1	h6.sal.bam	other	2297629	2297629	0	+	0	1	110	155	0.0
CP008925.1	h6.sal.bam	other	2297630	2297630	0	+	3	1	112	158	1.5
CP008925.1	h6.sal.bam	other	2297631	2297631	0	+	1	1	109	157	0.5
CP008925.1	h6.sal.bam	other	2297632	2297632	0	+	1	1	110	156	0.5
CP008925.1	h6.sal.bam	other	2297633	2297633	0	+	0	4	109	156	0.0
CP008925.1	h6.sal.bam	other	2297634	2297634	0	+	2	3	111	156	1.0
CP008925.1	h6.sal.bam	other	2297635	2297635	0	+	1	3	111	156	0.5
CP008925.1	h6.sal.bam	other	2297636	2297636	0	+	2	4	111	156	1.0
CP008925.1	h6.sal.bam	other	2297637	2297637	0	+	0	4	110	156	0.0
CP008925.1	h6.sal.bam	other	2297638	2297638	0	+	1	4	110	152	0.5
CP008925.1	h6.sal.bam	other	2297639	2297639	0	+	2	0	110	151	1.0
CP008925.1	h6.sal.bam	other	2297640	2297640	0	+	3	1	113	156	1.5
CP008925.1	h6.sal.bam	other	2297641	2297641	0	+	2	1	115	155	1.0
CP008925.1	h6.sal.bam	other	2297642	2297642	0	+	4	2	119	158	2.0
CP008925.1	h6.sal.bam	other	2297643	2297643	0	+	5	6	124	156	2.5
CP008925.1	h6.sal.bam	other	2297644	2297644	0	+	4	3	124	158	2.0
CP008925.1	h6.sal.bam	other	2297645	2297645	0	+	1	6	123	157	0.5
CP008925.1	h6.sal.bam	other	2297646	2297646	0	+	2	1	122	153	1.0
CP008925.1	h6.sal.bam	other	2297647	2297647	0	+	2	2	123	152	1.0
CP008925.1	h6.sal.bam	other	2297648	2297648	0	+	3	2	123	152	1.5
```
