## Supplementary tables for "Modification-Dependent Restriction Endonuclease-based sequencing method (EcoWI-seq) maps the genome-wide landscape of phosphorothioate modification at base resolution": Supplementary Table S1-SenC87.modification (part 145 of 292)

```
CP008925.1	h6.sal.bam	other	2297649	2297649	0	+	2	3	125	152	1.0
CP008925.1	h6.sal.bam	other	2297650	2297650	0	+	3	3	128	152	1.5
CP008925.1	h6.sal.bam	other	2297651	2297651	0	+	2	2	127	150	1.0
CP008925.1	h6.sal.bam	other	2297652	2297652	0	+	8	1	135	150	4.0
CP008925.1	h6.sal.bam	other	2297653	2297653	0	+	0	1	134	149	0.0
CP008925.1	h6.sal.bam	other	2297654	2297654	0	+	0	2	132	150	0.0
CP008925.1	h6.sal.bam	other	2297655	2297655	0	+	0	3	130	150	0.0
CP008925.1	h6.sal.bam	other	2297656	2297656	0	+	3	0	132	148	1.5
CP008925.1	h6.sal.bam	other	2297657	2297657	0	+	1	3	132	148	0.5
CP008925.1	h6.sal.bam	other	2297658	2297658	0	+	1	1	128	153	0.5
CP008925.1	h6.sal.bam	other	2297659	2297659	0	+	2	4	130	154	1.0
CP008925.1	h6.sal.bam	other	2297660	2297660	0	+	1	2	131	150	0.5
CP008925.1	h6.sal.bam	other	2297661	2297661	0	+	0	0	129	154	0.0
CP008925.1	h6.sal.bam	other	2297662	2297662	0	+	0	2	129	154	0.0
CP008925.1	h6.sal.bam	other	2297663	2297663	0	+	0	2	128	153	0.0
CP008925.1	h6.sal.bam	other	2297664	2297664	0	+	0	1	124	156	0.0
CP008925.1	h6.sal.bam	other	2297665	2297665	0	+	0	2	122	157	0.0
CP008925.1	h6.sal.bam	other	2297666	2297666	0	+	2	2	123	157	1.0
CP008925.1	h6.sal.bam	other	2297667	2297667	0	+	6	1	126	157	3.0
CP008925.1	h6.sal.bam	other	2297668	2297668	0	+	3	3	129	156	1.5
CP008925.1	h6.sal.bam	other	2297669	2297669	0	+	4	2	132	156	2.0
CP008925.1	h6.sal.bam	other	2297670	2297670	0	+	2	1	132	159	1.0
CP008925.1	h6.sal.bam	other	2297671	2297671	0	+	3	3	134	158	1.5
CP008925.1	h6.sal.bam	other	2297672	2297672	0	+	1	2	135	155	0.5
CP008925.1	h6.sal.bam	other	2297673	2297673	0	+	3	3	136	156	1.5
CP008925.1	h6.sal.bam	other	2297674	2297674	0	+	2	1	136	153	1.0
CP008925.1	h6.sal.bam	other	2297675	2297675	0	+	1	3	137	152	0.5
CP008925.1	h6.sal.bam	other	2297676	2297676	0	+	3	3	138	149	1.5
CP008925.1	h6.sal.bam	other	2297677	2297677	0	+	0	2	135	146	0.0
CP008925.1	h6.sal.bam	other	2297678	2297678	0	+	3	0	137	154	1.5
CP008925.1	h6.sal.bam	other	2297679	2297679	0	+	1	2	132	155	0.5
CP008925.1	h6.sal.bam	other	2297680	2297680	0	+	2	2	134	153	1.0
CP008925.1	h6.sal.bam	other	2297681	2297681	0	+	1	2	134	151	0.5
CP008925.1	h6.sal.bam	other	2297682	2297682	0	+	3	4	137	154	1.5
CP008925.1	h6.sal.bam	other	2297683	2297683	0	+	2	1	137	152	1.0
CP008925.1	h6.sal.bam	other	2297684	2297684	0	+	1	4	137	152	0.5
CP008925.1	h6.sal.bam	other	2297685	2297685	0	+	2	3	133	152	1.0
CP008925.1	h6.sal.bam	other	2297686	2297686	0	+	1	1	132	150	0.5
CP008925.1	h6.sal.bam	other	2297687	2297687	0	+	4	2	135	151	2.0
CP008925.1	h6.sal.bam	other	2297688	2297688	0	+	1	1	132	151	0.5
CP008925.1	h6.sal.bam	other	2297689	2297689	0	+	2	1	132	153	1.0
CP008925.1	h6.sal.bam	other	2297690	2297690	0	+	0	0	132	152	0.0
CP008925.1	h6.sal.bam	other	2297691	2297691	0	+	1	3	133	155	0.5
CP008925.1	h6.sal.bam	other	2297692	2297692	0	+	2	0	135	152	1.0
CP008925.1	h6.sal.bam	other	2297693	2297693	0	+	5	1	138	154	2.5
CP008925.1	h6.sal.bam	other	2297694	2297694	0	+	0	2	136	156	0.0
CP008925.1	h6.sal.bam	other	2297695	2297695	0	+	1	2	135	155	0.5
CP008925.1	h6.sal.bam	other	2297696	2297696	0	+	1	1	135	156	0.6666666666666666
CP008925.1	h6.sal.bam	other	2297697	2297697	0	+	0	2	135	156	0.0
CP008925.1	h6.sal.bam	other	2297698	2297698	0	+	2	4	133	154	2.0
CP008925.1	h6.sal.bam	other	2297699	2297699	0	+	1	4	134	151	1.0
CP008925.1	h6.sal.bam	other	2297700	2297700	0	+	4	0	135	147	4.0
CP008925.1	h6.sal.bam	other	2297701	2297701	0	+	2	1	136	147	2.0
CP008925.1	h6.sal.bam	other	2297702	2297702	0	+	2	3	136	151	2.0
CP008925.1	h6.sal.bam	other	2297703	2297703	0	+	3	4	139	151	3.0
CP008925.1	h6.sal.bam	other	2297704	2297704	0	+	2	1	141	149	2.0
CP008925.1	h6.sal.bam	other	2297705	2297705	0	+	2	0	140	149	2.0
CP008925.1	h6.sal.bam	other	2297706	2297706	0	+	3	1	141	150	3.0
CP008925.1	h6.sal.bam	other	2297707	2297707	0	+	1	4	142	149	1.0
CP008925.1	h6.sal.bam	other	2297708	2297708	0	+	0	2	142	146	0.0
CP008925.1	h6.sal.bam	other	2297709	2297709	0	+	2	2	142	144	2.0
CP008925.1	h6.sal.bam	other	2297710	2297710	0	+	2	3	143	142	2.0
CP008925.1	h6.sal.bam	other	2297711	2297711	0	+	0	4	141	141	0.0
CP008925.1	h6.sal.bam	other	2297712	2297712	0	+	1	0	142	137	1.0
CP008925.1	h6.sal.bam	other	2297713	2297713	0	+	5	3	145	137	5.0
CP008925.1	h6.sal.bam	other	2297714	2297714	0	+	1	5	145	144	1.0
CP008925.1	h6.sal.bam	other	2297715	2297715	0	+	2	2	144	140	2.0
CP008925.1	h6.sal.bam	other	2297716	2297716	0	+	3	2	145	138	3.0
CP008925.1	h6.sal.bam	other	2297717	2297717	0	+	0	0	136	140	0.0
CP008925.1	h6.sal.bam	other	2297718	2297718	0	+	1	10	137	140	1.0
CP008925.1	h6.sal.bam	other	2297719	2297719	0	+	4	0	137	130	4.0
CP008925.1	h6.sal.bam	other	2297720	2297720	0	+	3	2	139	137	3.0
CP008925.1	h6.sal.bam	other	2297721	2297721	0	+	0	0	137	137	0.0
CP008925.1	h6.sal.bam	other	2297722	2297722	0	+	3	2	138	137	3.0
CP008925.1	h6.sal.bam	other	2297723	2297723	0	+	0	2	135	135	0.0
CP008925.1	h6.sal.bam	other	2297724	2297724	0	+	1	3	134	136	1.0
CP008925.1	h6.sal.bam	other	2297725	2297725	0	+	0	0	131	134	0.0
CP008925.1	h6.sal.bam	other	2297726	2297726	0	+	1	2	130	135	1.0
CP008925.1	h6.sal.bam	other	2297727	2297727	0	+	1	0	123	133	1.0
CP008925.1	h6.sal.bam	other	2297728	2297728	0	+	3	4	126	133	3.0
CP008925.1	h6.sal.bam	other	2297729	2297729	0	+	2	1	128	131	2.0
CP008925.1	h6.sal.bam	other	2297730	2297730	0	+	2	1	127	134	2.0
CP008925.1	h6.sal.bam	other	2297731	2297731	0	+	0	3	126	133	0.0
CP008925.1	h6.sal.bam	other	2297732	2297732	0	+	2	6	127	135	2.0
CP008925.1	h6.sal.bam	other	2297733	2297733	0	+	0	1	126	130	0.0
CP008925.1	h6.sal.bam	other	2297734	2297734	0	+	0	2	124	129	0.0
CP008925.1	h6.sal.bam	other	2297735	2297735	0	+	0	5	123	128	0.0
CP008925.1	h6.sal.bam	other	2297736	2297736	0	+	1	1	124	123	1.0
CP008925.1	h6.sal.bam	other	2297737	2297737	0	+	2	1	126	125	2.0
CP008925.1	h6.sal.bam	other	2297738	2297738	0	+	0	5	126	124	0.0
CP008925.1	h6.sal.bam	other	2297739	2297739	0	+	0	1	125	121	0.0
CP008925.1	h6.sal.bam	other	2297740	2297740	0	+	0	2	125	123	0.0
CP008925.1	h6.sal.bam	other	2297741	2297741	0	+	0	1	123	122	0.0
CP008925.1	h6.sal.bam	other	2297742	2297742	0	+	2	3	120	124	2.0
CP008925.1	h6.sal.bam	other	2297743	2297743	0	+	5	4	109	123	5.0
CP008925.1	h6.sal.bam	other	2297744	2297744	0	+	1	1	109	120	1.0
CP008925.1	h6.sal.bam	other	2297745	2297745	0	+	2	1	111	122	2.0
CP008925.1	h6.sal.bam	other	2297746	2297746	0	+	0	1	111	121	0.0
CP008925.1	h6.sal.bam	other	2297747	2297747	0	+	1	1	112	126	1.0
CP008925.1	h6.sal.bam	other	2297748	2297748	0	+	2	1	112	125	2.0
CP008925.1	h6.sal.bam	other	2297749	2297749	0	+	2	1	113	125	2.0
CP008925.1	h6.sal.bam	other	2297750	2297750	0	+	1	6	114	124	1.0
CP008925.1	h6.sal.bam	other	2297751	2297751	0	+	1	2	113	119	1.0
CP008925.1	h6.sal.bam	other	2297752	2297752	0	+	1	1	114	123	1.0
CP008925.1	h6.sal.bam	other	2297753	2297753	0	+	0	1	111	125	0.0
CP008925.1	h6.sal.bam	other	2297754	2297754	0	+	1	0	111	124	1.0
CP008925.1	h6.sal.bam	other	2297755	2297755	0	+	0	3	107	124	0.0
CP008925.1	h6.sal.bam	other	2297756	2297756	0	+	4	2	111	122	4.0
CP008925.1	h6.sal.bam	other	2297757	2297757	0	+	0	2	109	122	0.0
CP008925.1	h6.sal.bam	other	2297758	2297758	0	+	1	1	108	122	1.0
CP008925.1	h6.sal.bam	other	2297759	2297759	0	+	4	4	111	124	4.0
CP008925.1	h6.sal.bam	other	2297760	2297760	0	+	0	1	109	120	0.0
CP008925.1	h6.sal.bam	other	2297761	2297761	0	+	2	3	110	120	2.0
CP008925.1	h6.sal.bam	other	2297762	2297762	0	+	0	1	106	118	0.0
CP008925.1	h6.sal.bam	other	2297763	2297763	0	+	1	3	106	120	1.0
CP008925.1	h6.sal.bam	other	2297764	2297764	0	+	0	3	104	121	0.0
CP008925.1	h6.sal.bam	other	2297765	2297765	0	+	1	0	105	122	1.0
CP008925.1	h6.sal.bam	other	2297766	2297766	0	+	0	2	103	124	0.0
CP008925.1	h6.sal.bam	other	2297767	2297767	0	+	5	2	106	129	5.0
CP008925.1	h6.sal.bam	other	2297768	2297768	0	+	1	2	101	132	1.0
CP008925.1	h6.sal.bam	other	2297769	2297769	0	+	1	3	102	133	1.0
CP008925.1	h6.sal.bam	other	2297770	2297770	0	+	0	0	102	132	0.0
CP008925.1	h6.sal.bam	other	2297771	2297771	0	+	3	1	105	133	3.0
CP008925.1	h6.sal.bam	other	2297772	2297772	0	+	4	2	109	137	4.0
CP008925.1	h6.sal.bam	other	2297773	2297773	0	+	3	0	108	136	3.0
CP008925.1	h6.sal.bam	other	2297774	2297774	0	+	0	2	108	136	0.0
CP008925.1	h6.sal.bam	other	2297775	2297775	0	+	0	2	100	138	0.0
CP008925.1	h6.sal.bam	other	2297776	2297776	0	+	0	1	100	138	0.0
CP008925.1	h6.sal.bam	other	2297777	2297777	0	+	2	2	102	139	2.0
CP008925.1	h6.sal.bam	other	2297778	2297778	0	+	4	3	102	141	4.0
CP008925.1	h6.sal.bam	other	2297779	2297779	0	+	3	1	104	138	3.0
CP008925.1	h6.sal.bam	other	2297780	2297780	0	+	5	1	108	145	5.0
CP008925.1	h6.sal.bam	other	2297781	2297781	0	+	3	0	107	145	3.0
CP008925.1	h6.sal.bam	other	2297782	2297782	0	+	3	0	110	145	3.0
CP008925.1	h6.sal.bam	other	2297783	2297783	0	+	0	0	110	152	0.0
CP008925.1	h6.sal.bam	other	2297784	2297784	0	+	0	0	108	152	0.0
CP008925.1	h6.sal.bam	other	2297785	2297785	0	+	1	2	107	155	1.0
CP008925.1	h6.sal.bam	other	2297786	2297786	0	+	0	5	106	154	0.0
CP008925.1	h6.sal.bam	other	2297787	2297787	0	+	0	2	104	150	0.0
CP008925.1	h6.sal.bam	other	2297788	2297788	0	+	1	2	102	148	1.0
CP008925.1	h6.sal.bam	other	2297789	2297789	0	+	1	2	102	148	1.0
CP008925.1	h6.sal.bam	other	2297790	2297790	0	+	1	0	101	149	1.0
CP008925.1	h6.sal.bam	other	2297791	2297791	0	+	0	3	98	149	0.0
CP008925.1	h6.sal.bam	other	2297792	2297792	0	+	3	4	101	149	3.0
CP008925.1	h6.sal.bam	other	2297793	2297793	0	+	1	2	94	150	1.0
CP008925.1	h6.sal.bam	other	2297794	2297794	0	+	4	1	98	148	4.0
CP008925.1	h6.sal.bam	other	2297795	2297795	0	+	2	2	100	148	2.0
CP008925.1	h6.sal.bam	other	2297796	2297796	0	+	3	0	103	150	3.0
CP008925.1	h6.sal.bam	other	2297797	2297797	0	+	0	2	101	150	0.0
CP008925.1	h6.sal.bam	other	2297798	2297798	0	+	2	1	103	150	2.0
CP008925.1	h6.sal.bam	other	2297799	2297799	0	+	0	1	102	152	0.0
CP008925.1	h6.sal.bam	other	2297800	2297800	0	+	2	1	104	151	2.0
CP008925.1	h6.sal.bam	other	2297801	2297801	0	+	5	1	107	150	5.0
CP008925.1	h6.sal.bam	other	2297802	2297802	0	+	0	1	107	151	0.0
CP008925.1	h6.sal.bam	other	2297803	2297803	0	+	1	1	105	152	1.0
CP008925.1	h6.sal.bam	other	2297804	2297804	0	+	0	6	100	151	0.0
CP008925.1	h6.sal.bam	other	2297805	2297805	0	+	0	0	99	146	0.0
CP008925.1	h6.sal.bam	other	2297806	2297806	0	+	4	1	103	146	4.0
CP008925.1	h6.sal.bam	other	2297807	2297807	0	+	2	1	104	146	2.0
CP008925.1	h6.sal.bam	other	2297808	2297808	0	+	1	0	105	148	1.0
CP008925.1	h6.sal.bam	other	2297809	2297809	0	+	1	1	106	148	1.0
CP008925.1	h6.sal.bam	other	2297810	2297810	0	+	1	0	105	151	1.0
CP008925.1	h6.sal.bam	other	2297811	2297811	0	+	2	3	107	151	2.0
CP008925.1	h6.sal.bam	other	2297812	2297812	0	+	0	0	105	148	0.0
CP008925.1	h6.sal.bam	other	2297813	2297813	0	+	1	2	106	151	1.0
CP008925.1	h6.sal.bam	other	2297814	2297814	0	+	2	3	108	152	2.0
CP008925.1	h6.sal.bam	other	2297815	2297815	0	+	1	1	109	152	1.0
CP008925.1	h6.sal.bam	other	2297816	2297816	0	+	0	3	109	151	0.0
CP008925.1	h6.sal.bam	other	2297817	2297817	0	+	2	2	109	148	2.0
CP008925.1	h6.sal.bam	other	2297818	2297818	0	+	3	1	109	153	3.0
CP008925.1	h6.sal.bam	other	2297819	2297819	0	+	1	3	109	152	1.0
CP008925.1	h6.sal.bam	other	2297820	2297820	0	+	1	5	108	155	1.0
CP008925.1	h6.sal.bam	other	2297821	2297821	0	+	0	1	107	153	0.0
CP008925.1	h6.sal.bam	other	2297822	2297822	0	+	3	0	110	153	3.0
CP008925.1	h6.sal.bam	other	2297823	2297823	0	+	1	1	109	153	1.0
CP008925.1	h6.sal.bam	other	2297824	2297824	0	+	2	0	106	153	2.0
CP008925.1	h6.sal.bam	other	2297825	2297825	0	+	0	1	106	153	0.0
CP008925.1	h6.sal.bam	other	2297826	2297826	0	+	0	6	106	158	0.0
CP008925.1	h6.sal.bam	other	2297827	2297827	0	+	0	3	106	155	0.0
CP008925.1	h6.sal.bam	other	2297828	2297828	0	+	3	0	109	155	3.0
CP008925.1	h6.sal.bam	other	2297829	2297829	0	+	1	0	109	157	1.0
CP008925.1	h6.sal.bam	other	2297830	2297830	0	+	3	1	111	160	3.0
CP008925.1	h6.sal.bam	other	2297831	2297831	0	+	4	2	112	159	4.0
CP008925.1	h6.sal.bam	other	2297832	2297832	0	+	0	2	112	158	0.0
CP008925.1	h6.sal.bam	other	2297833	2297833	0	+	0	3	105	159	0.0
CP008925.1	h6.sal.bam	other	2297834	2297834	0	+	1	2	106	159	1.0
CP008925.1	h6.sal.bam	other	2297835	2297835	0	+	1	0	107	157	1.0
CP008925.1	h6.sal.bam	other	2297836	2297836	0	+	0	2	107	157	0.0
CP008925.1	h6.sal.bam	other	2297837	2297837	0	+	0	2	107	156	0.0
CP008925.1	h6.sal.bam	other	2297838	2297838	0	+	1	4	107	159	0.6666666666666666
CP008925.1	h6.sal.bam	other	2297839	2297839	0	+	2	4	109	157	1.3333333333333333
CP008925.1	h6.sal.bam	other	2297840	2297840	0	+	0	2	108	153	0.0
CP008925.1	h6.sal.bam	other	2297841	2297841	0	+	2	7	110	154	1.3333333333333333
CP008925.1	h6.sal.bam	other	2297842	2297842	0	+	2	5	107	150	2.0
CP008925.1	h6.sal.bam	other	2297843	2297843	0	+	1	3	107	145	0.6666666666666666
CP008925.1	h6.sal.bam	other	2297844	2297844	0	+	1	3	107	143	0.6666666666666666
CP008925.1	h6.sal.bam	other	2297845	2297845	0	+	0	4	107	142	0.0
CP008925.1	h6.sal.bam	other	2297846	2297846	0	+	3	1	106	139	2.0
CP008925.1	h6.sal.bam	other	2297847	2297847	0	+	3	3	106	139	1.5
CP008925.1	h6.sal.bam	other	2297848	2297848	0	+	5	0	108	138	3.3333333333333335
CP008925.1	h6.sal.bam	other	2297849	2297849	0	+	2	1	109	139	1.0
CP008925.1	h6.sal.bam	other	2297850	2297850	0	+	2	2	111	138	1.0
CP008925.1	h6.sal.bam	other	2297851	2297851	0	+	2	3	113	137	1.3333333333333333
CP008925.1	h6.sal.bam	other	2297852	2297852	0	+	0	4	111	134	0.0
CP008925.1	h6.sal.bam	other	2297853	2297853	0	+	1	2	106	133	0.5
CP008925.1	h6.sal.bam	other	2297854	2297854	0	+	1	6	107	131	0.5
CP008925.1	h6.sal.bam	other	2297855	2297855	0	+	3	1	102	128	1.5
CP008925.1	h6.sal.bam	other	2297856	2297856	0	+	2	3	104	127	1.0
CP008925.1	h6.sal.bam	other	2297857	2297857	0	+	6	4	105	125	3.0
CP008925.1	h6.sal.bam	other	2297858	2297858	0	+	4	3	109	129	2.0
CP008925.1	h6.sal.bam	other	2297859	2297859	0	+	1	1	110	126	0.5
CP008925.1	h6.sal.bam	other	2297860	2297860	0	+	2	0	112	125	1.0
CP008925.1	h6.sal.bam	other	2297861	2297861	0	+	2	1	114	128	1.0
CP008925.1	h6.sal.bam	other	2297862	2297862	0	+	1	0	114	127	0.5
CP008925.1	h6.sal.bam	other	2297863	2297863	0	+	2	1	116	127	1.0
CP008925.1	h6.sal.bam	other	2297864	2297864	0	+	2	4	116	126	1.0
CP008925.1	h6.sal.bam	other	2297865	2297865	0	+	3	3	118	126	1.5
CP008925.1	h6.sal.bam	other	2297866	2297866	0	+	2	2	120	125	1.0
CP008925.1	h6.sal.bam	other	2297867	2297867	0	+	2	3	119	125	1.0
CP008925.1	h6.sal.bam	other	2297868	2297868	0	+	5	0	123	123	2.5
CP008925.1	h6.sal.bam	other	2297869	2297869	0	+	1	3	120	125	0.5
CP008925.1	h6.sal.bam	other	2297870	2297870	0	+	5	2	123	123	2.5
CP008925.1	h6.sal.bam	other	2297871	2297871	0	+	3	0	124	121	1.5
CP008925.1	h6.sal.bam	other	2297872	2297872	0	+	2	2	126	122	1.0
CP008925.1	h6.sal.bam	other	2297873	2297873	0	+	1	3	125	123	0.5
CP008925.1	h6.sal.bam	other	2297874	2297874	0	+	3	0	126	123	1.5
CP008925.1	h6.sal.bam	other	2297875	2297875	0	+	1	2	127	123	0.5
CP008925.1	h6.sal.bam	other	2297876	2297876	0	+	0	2	122	126	0.0
CP008925.1	h6.sal.bam	other	2297877	2297877	0	+	3	0	125	127	1.5
CP008925.1	h6.sal.bam	other	2297878	2297878	0	+	0	0	124	127	0.0
CP008925.1	h6.sal.bam	other	2297879	2297879	0	+	3	1	127	128	1.5
CP008925.1	h6.sal.bam	other	2297880	2297880	0	+	4	1	131	127	2.0
CP008925.1	h6.sal.bam	other	2297881	2297881	0	+	1	2	128	128	0.6666666666666666
CP008925.1	h6.sal.bam	other	2297882	2297882	0	+	0	0	127	130	0.0
CP008925.1	h6.sal.bam	other	2297883	2297883	0	+	3	1	129	130	1.5
CP008925.1	h6.sal.bam	other	2297884	2297884	0	+	1	3	129	129	0.5
CP008925.1	h6.sal.bam	other	2297885	2297885	0	+	2	3	130	135	1.0
CP008925.1	h6.sal.bam	other	2297886	2297886	0	+	0	0	128	139	0.0
CP008925.1	h6.sal.bam	other	2297887	2297887	0	+	5	3	133	141	2.5
CP008925.1	h6.sal.bam	other	2297888	2297888	0	+	2	1	133	140	1.0
CP008925.1	h6.sal.bam	other	2297889	2297889	0	+	0	2	130	139	0.0
CP008925.1	h6.sal.bam	other	2297890	2297890	0	+	0	3	130	137	0.0
CP008925.1	h6.sal.bam	other	2297891	2297891	0	+	1	3	131	135	0.5
CP008925.1	h6.sal.bam	other	2297892	2297892	0	+	1	1	130	132	0.5
CP008925.1	h6.sal.bam	other	2297893	2297893	0	+	3	0	130	132	1.5
CP008925.1	h6.sal.bam	other	2297894	2297894	0	+	2	6	131	133	1.0
CP008925.1	h6.sal.bam	other	2297895	2297895	0	+	4	3	134	127	2.0
CP008925.1	h6.sal.bam	other	2297896	2297896	0	+	4	1	135	134	2.0
CP008925.1	h6.sal.bam	other	2297897	2297897	0	+	2	0	137	133	1.0
CP008925.1	h6.sal.bam	other	2297898	2297898	0	+	1	1	137	136	0.5
CP008925.1	h6.sal.bam	other	2297899	2297899	0	+	2	4	137	137	1.0
CP008925.1	h6.sal.bam	other	2297900	2297900	0	+	3	2	140	134	1.5
CP008925.1	h6.sal.bam	other	2297901	2297901	0	+	1	5	141	132	0.5
CP008925.1	h6.sal.bam	other	2297902	2297902	0	+	4	1	145	127	2.0
CP008925.1	h6.sal.bam	other	2297903	2297903	0	+	2	2	142	128	1.0
CP008925.1	h6.sal.bam	other	2297904	2297904	0	+	0	3	142	126	0.0
CP008925.1	h6.sal.bam	other	2297905	2297905	0	+	1	1	140	130	0.5
CP008925.1	h6.sal.bam	other	2297906	2297906	0	+	5	1	141	130	3.3333333333333335
CP008925.1	h6.sal.bam	other	2297907	2297907	0	+	1	2	142	130	0.6666666666666666
CP008925.1	h6.sal.bam	other	2297908	2297908	0	+	4	3	146	129	4.0
CP008925.1	h6.sal.bam	other	2297909	2297909	0	+	5	1	149	129	3.3333333333333335
CP008925.1	h6.sal.bam	other	2297910	2297910	0	+	1	0	150	128	0.6666666666666666
CP008925.1	h6.sal.bam	other	2297911	2297911	0	+	1	3	151	128	1.0
CP008925.1	h6.sal.bam	other	2297912	2297912	0	+	1	2	152	126	1.0
CP008925.1	h6.sal.bam	other	2297913	2297913	0	+	0	3	150	124	0.0
CP008925.1	h6.sal.bam	other	2297914	2297914	0	+	0	0	149	121	0.0
CP008925.1	h6.sal.bam	other	2297915	2297915	0	+	0	3	149	124	0.0
CP008925.1	h6.sal.bam	other	2297916	2297916	0	+	2	2	149	127	2.0
CP008925.1	h6.sal.bam	other	2297917	2297917	0	+	3	0	150	125	3.0
CP008925.1	h6.sal.bam	other	2297918	2297918	0	+	1	1	150	130	1.0
CP008925.1	h6.sal.bam	other	2297919	2297919	0	+	1	2	150	129	1.0
CP008925.1	h6.sal.bam	other	2297920	2297920	0	+	0	1	150	129	0.0
CP008925.1	h6.sal.bam	other	2297921	2297921	0	+	2	1	147	128	2.0
CP008925.1	h6.sal.bam	other	2297922	2297922	0	+	0	2	147	127	0.0
CP008925.1	h6.sal.bam	other	2297923	2297923	0	+	4	1	144	127	4.0
CP008925.1	h6.sal.bam	other	2297924	2297924	0	+	0	1	142	127	0.0
CP008925.1	h6.sal.bam	other	2297925	2297925	0	+	0	2	142	126	0.0
CP008925.1	h6.sal.bam	other	2297926	2297926	0	+	3	3	143	124	3.0
CP008925.1	h6.sal.bam	other	2297927	2297927	0	+	1	0	144	122	1.0
CP008925.1	h6.sal.bam	other	2297928	2297928	0	+	1	2	144	123	1.0
CP008925.1	h6.sal.bam	other	2297929	2297929	0	+	2	1	142	122	2.0
CP008925.1	h6.sal.bam	other	2297930	2297930	0	+	1	5	140	122	1.0
CP008925.1	h6.sal.bam	other	2297931	2297931	0	+	0	1	135	117	0.0
CP008925.1	h6.sal.bam	other	2297932	2297932	0	+	0	3	135	116	0.0
CP008925.1	h6.sal.bam	other	2297933	2297933	0	+	2	0	133	116	2.0
CP008925.1	h6.sal.bam	other	2297934	2297934	0	+	3	2	135	118	3.0
CP008925.1	h6.sal.bam	other	2297935	2297935	0	+	2	1	132	117	2.0
CP008925.1	h6.sal.bam	other	2297936	2297936	0	+	0	0	132	116	0.0
CP008925.1	h6.sal.bam	other	2297937	2297937	0	+	1	1	132	117	1.0
CP008925.1	h6.sal.bam	other	2297938	2297938	0	+	2	3	130	122	2.0
CP008925.1	h6.sal.bam	other	2297939	2297939	0	+	0	0	130	119	0.0
CP008925.1	h6.sal.bam	other	2297940	2297940	0	+	1	2	128	129	1.0
CP008925.1	h6.sal.bam	other	2297941	2297941	0	+	1	2	127	127	1.0
CP008925.1	h6.sal.bam	other	2297942	2297942	0	+	1	1	125	133	1.0
CP008925.1	h6.sal.bam	other	2297943	2297943	0	+	2	3	123	136	2.0
CP008925.1	h6.sal.bam	other	2297944	2297944	0	+	2	1	124	137	2.0
CP008925.1	h6.sal.bam	other	2297945	2297945	0	+	2	0	119	138	2.0
CP008925.1	h6.sal.bam	other	2297946	2297946	0	+	3	3	122	138	3.0
CP008925.1	h6.sal.bam	other	2297947	2297947	0	+	1	1	121	137	1.0
CP008925.1	h6.sal.bam	other	2297948	2297948	0	+	3	2	123	138	3.0
CP008925.1	h6.sal.bam	other	2297949	2297949	0	+	3	2	122	141	3.0
CP008925.1	h6.sal.bam	other	2297950	2297950	0	+	0	3	122	140	0.0
CP008925.1	h6.sal.bam	other	2297951	2297951	0	+	1	3	123	137	1.0
CP008925.1	h6.sal.bam	other	2297952	2297952	0	+	3	0	123	136	3.0
CP008925.1	h6.sal.bam	other	2297953	2297953	0	+	0	1	123	136	0.0
CP008925.1	h6.sal.bam	other	2297954	2297954	0	+	0	2	120	137	0.0
CP008925.1	h6.sal.bam	other	2297955	2297955	0	+	0	1	116	141	0.0
CP008925.1	h6.sal.bam	other	2297956	2297956	0	+	0	2	115	141	0.0
CP008925.1	h6.sal.bam	other	2297957	2297957	0	+	7	6	118	141	7.0
CP008925.1	h6.sal.bam	other	2297958	2297958	0	+	1	0	119	135	1.0
CP008925.1	h6.sal.bam	other	2297959	2297959	0	+	2	3	121	136	2.0
CP008925.1	h6.sal.bam	other	2297960	2297960	0	+	2	8	121	136	2.0
CP008925.1	h6.sal.bam	other	2297961	2297961	0	+	1	1	122	129	1.0
CP008925.1	h6.sal.bam	other	2297962	2297962	0	+	1	2	118	132	1.0
CP008925.1	h6.sal.bam	other	2297963	2297963	0	+	2	0	118	131	2.0
CP008925.1	h6.sal.bam	other	2297964	2297964	0	+	3	1	121	133	3.0
CP008925.1	h6.sal.bam	other	2297965	2297965	0	+	0	0	121	132	0.0
CP008925.1	h6.sal.bam	other	2297966	2297966	0	+	1	1	121	132	1.0
CP008925.1	h6.sal.bam	other	2297967	2297967	0	+	3	3	124	131	3.0
CP008925.1	h6.sal.bam	other	2297968	2297968	0	+	1	2	122	130	1.0
CP008925.1	h6.sal.bam	other	2297969	2297969	0	+	0	3	116	130	0.0
CP008925.1	h6.sal.bam	other	2297970	2297970	0	+	1	2	117	127	1.0
CP008925.1	h6.sal.bam	other	2297971	2297971	0	+	1	3	114	125	1.0
CP008925.1	h6.sal.bam	other	2297972	2297972	0	+	1	2	113	128	1.0
CP008925.1	h6.sal.bam	other	2297973	2297973	0	+	0	0	112	127	0.0
CP008925.1	h6.sal.bam	other	2297974	2297974	0	+	0	1	110	128	0.0
CP008925.1	h6.sal.bam	other	2297975	2297975	0	+	2	1	104	129	1.3333333333333333
CP008925.1	h6.sal.bam	other	2297976	2297976	0	+	0	0	104	129	0.0
CP008925.1	h6.sal.bam	other	2297977	2297977	0	+	0	1	104	130	0.0
CP008925.1	h6.sal.bam	other	2297978	2297978	0	+	2	2	103	130	1.0
CP008925.1	h6.sal.bam	other	2297979	2297979	0	+	2	5	104	134	1.0
CP008925.1	h6.sal.bam	other	2297980	2297980	0	+	3	1	107	132	1.5
CP008925.1	h6.sal.bam	other	2297981	2297981	0	+	1	1	103	133	0.5
CP008925.1	h6.sal.bam	other	2297982	2297982	0	+	3	1	96	136	1.5
CP008925.1	h6.sal.bam	other	2297983	2297983	0	+	4	3	100	138	2.0
CP008925.1	h6.sal.bam	other	2297984	2297984	0	+	3	0	103	136	1.5
CP008925.1	h6.sal.bam	other	2297985	2297985	0	+	2	1	104	136	1.0
CP008925.1	h6.sal.bam	other	2297986	2297986	0	+	2	2	104	136	1.0
CP008925.1	h6.sal.bam	other	2297987	2297987	0	+	1	0	105	137	0.5
CP008925.1	h6.sal.bam	other	2297988	2297988	0	+	0	1	103	137	0.0
CP008925.1	h6.sal.bam	other	2297989	2297989	0	+	1	3	104	137	0.5
CP008925.1	h6.sal.bam	other	2297990	2297990	0	+	1	3	101	135	0.5
CP008925.1	h6.sal.bam	other	2297991	2297991	0	+	3	5	104	134	1.5
CP008925.1	h6.sal.bam	other	2297992	2297992	0	+	2	0	106	129	1.0
CP008925.1	h6.sal.bam	other	2297993	2297993	0	+	2	0	107	129	1.0
CP008925.1	h6.sal.bam	other	2297994	2297994	0	+	3	2	108	130	1.5
CP008925.1	h6.sal.bam	other	2297995	2297995	0	+	2	0	110	128	1.0
CP008925.1	h6.sal.bam	GAAC	2297996	2297996	2298004	+	0	2	109	128	0.0
CP008925.1	h6.sal.bam	other	2297997	2297997	0	+	3	0	112	129	1.5
CP008925.1	h6.sal.bam	GAAC	2297998	2297998	2298004	+	5	1	114	130	2.5
CP008925.1	h6.sal.bam	other	2297999	2297999	0	+	1	1	115	130	0.5
CP008925.1	h6.sal.bam	other	2298000	2298000	0	+	2	0	114	130	1.0
CP008925.1	h6.sal.bam	other	2298001	2298001	0	+	2	0	115	131	1.0
CP008925.1	h6.sal.bam	other	2298002	2298002	0	+	0	1	114	131	0.0
CP008925.1	h6.sal.bam	other	2298003	2298003	0	+	1	1	114	132	0.5
CP008925.1	h6.sal.bam	other	2298004	2298004	0	+	2	1	115	137	1.0
CP008925.1	h6.sal.bam	other	2298005	2298005	0	+	2	0	116	138	1.0
CP008925.1	h6.sal.bam	other	2298006	2298006	0	+	0	0	116	140	0.0
CP008925.1	h6.sal.bam	other	2298007	2298007	0	+	0	3	116	143	0.0
CP008925.1	h6.sal.bam	other	2298008	2298008	0	+	4	2	118	140	2.0
CP008925.1	h6.sal.bam	other	2298009	2298009	0	+	2	1	118	139	1.0
CP008925.1	h6.sal.bam	other	2298010	2298010	0	+	4	1	120	141	2.0
CP008925.1	h6.sal.bam	other	2298011	2298011	0	+	1	3	120	141	0.5
CP008925.1	h6.sal.bam	other	2298012	2298012	0	+	3	3	121	138	1.5
CP008925.1	h6.sal.bam	GAAC	2298013	2298013	2298004	+	0	8	121	135	0.0
CP008925.1	h6.sal.bam	other	2298014	2298014	0	+	1	2	122	127	0.5
CP008925.1	h6.sal.bam	GAAC	2298015	2298015	2298004	+	7	6	128	126	3.5
CP008925.1	h6.sal.bam	other	2298016	2298016	0	+	4	2	131	120	2.0
CP008925.1	h6.sal.bam	other	2298017	2298017	0	+	2	4	131	118	1.0
CP008925.1	h6.sal.bam	other	2298018	2298018	0	+	3	4	132	119	1.5
CP008925.1	h6.sal.bam	other	2298019	2298019	0	+	1	2	132	116	0.5
CP008925.1	h6.sal.bam	other	2298020	2298020	0	+	0	2	130	115	0.0
CP008925.1	h6.sal.bam	other	2298021	2298021	0	+	4	2	131	113	2.0
CP008925.1	h6.sal.bam	other	2298022	2298022	0	+	1	2	131	114	0.5
CP008925.1	h6.sal.bam	other	2298023	2298023	0	+	3	3	128	114	1.5
CP008925.1	h6.sal.bam	other	2298024	2298024	0	+	1	1	129	112	0.5
CP008925.1	h6.sal.bam	other	2298025	2298025	0	+	2	0	131	111	1.0
CP008925.1	h6.sal.bam	other	2298026	2298026	0	+	3	2	133	111	1.5
CP008925.1	h6.sal.bam	other	2298027	2298027	0	+	2	2	132	112	1.0
CP008925.1	h6.sal.bam	other	2298028	2298028	0	+	2	4	134	114	1.0
CP008925.1	h6.sal.bam	other	2298029	2298029	0	+	2	2	136	111	1.0
CP008925.1	h6.sal.bam	other	2298030	2298030	0	+	1	2	137	109	0.5
CP008925.1	h6.sal.bam	other	2298031	2298031	0	+	2	2	137	108	1.0
CP008925.1	h6.sal.bam	other	2298032	2298032	0	+	1	0	131	106	0.5
CP008925.1	h6.sal.bam	other	2298033	2298033	0	+	2	1	131	107	1.0
CP008925.1	h6.sal.bam	other	2298034	2298034	0	+	3	3	134	106	1.5
CP008925.1	h6.sal.bam	other	2298035	2298035	0	+	0	1	131	105	0.0
CP008925.1	h6.sal.bam	other	2298036	2298036	0	+	0	4	131	104	0.0
CP008925.1	h6.sal.bam	other	2298037	2298037	0	+	4	1	132	101	2.0
CP008925.1	h6.sal.bam	other	2298038	2298038	0	+	0	2	132	100	0.0
CP008925.1	h6.sal.bam	other	2298039	2298039	0	+	3	0	132	102	1.5
CP008925.1	h6.sal.bam	other	2298040	2298040	0	+	3	0	134	102	1.5
CP008925.1	h6.sal.bam	other	2298041	2298041	0	+	5	0	136	102	2.5
CP008925.1	h6.sal.bam	other	2298042	2298042	0	+	5	2	141	102	2.5
CP008925.1	h6.sal.bam	other	2298043	2298043	0	+	3	2	143	101	1.5
CP008925.1	h6.sal.bam	other	2298044	2298044	0	+	3	5	144	101	1.5
CP008925.1	h6.sal.bam	other	2298045	2298045	0	+	4	0	148	98	2.0
CP008925.1	h6.sal.bam	other	2298046	2298046	0	+	2	1	150	99	1.0
CP008925.1	h6.sal.bam	other	2298047	2298047	0	+	7	1	156	100	3.5
CP008925.1	h6.sal.bam	other	2298048	2298048	0	+	0	0	156	99	0.0
CP008925.1	h6.sal.bam	other	2298049	2298049	0	+	3	2	159	103	1.5
CP008925.1	h6.sal.bam	other	2298050	2298050	0	+	1	1	158	104	0.5
CP008925.1	h6.sal.bam	other	2298051	2298051	0	+	2	1	160	107	1.0
CP008925.1	h6.sal.bam	other	2298052	2298052	0	+	1	2	159	108	0.5
CP008925.1	h6.sal.bam	other	2298053	2298053	0	+	1	5	160	107	0.5
CP008925.1	h6.sal.bam	other	2298054	2298054	0	+	0	4	158	102	0.0
CP008925.1	h6.sal.bam	other	2298055	2298055	0	+	5	2	160	98	2.5
CP008925.1	h6.sal.bam	other	2298056	2298056	0	+	1	4	160	96	0.5
CP008925.1	h6.sal.bam	other	2298057	2298057	0	+	3	3	161	93	1.5
CP008925.1	h6.sal.bam	other	2298058	2298058	0	+	3	1	160	90	1.5
CP008925.1	h6.sal.bam	other	2298059	2298059	0	+	1	0	157	89	0.5
CP008925.1	h6.sal.bam	other	2298060	2298060	0	+	3	1	159	89	1.5
CP008925.1	h6.sal.bam	other	2298061	2298061	0	+	2	3	158	88	1.0
CP008925.1	h6.sal.bam	other	2298062	2298062	0	+	3	0	160	89	1.5
CP008925.1	h6.sal.bam	other	2298063	2298063	0	+	1	1	161	89	0.5
CP008925.1	h6.sal.bam	GTTC	2298064	2298064	2298072	+	0	2	160	95	0.0
CP008925.1	h6.sal.bam	other	2298065	2298065	0	+	1	1	157	107	0.5
CP008925.1	h6.sal.bam	GTTC	2298066	2298066	2298072	+	2	0	157	106	1.0
CP008925.1	h6.sal.bam	other	2298067	2298067	0	+	0	1	154	110	0.0
CP008925.1	h6.sal.bam	other	2298068	2298068	0	+	0	0	152	112	0.0
CP008925.1	h6.sal.bam	other	2298069	2298069	0	+	2	1	152	114	1.0
CP008925.1	h6.sal.bam	other	2298070	2298070	0	+	0	0	152	115	0.0
CP008925.1	h6.sal.bam	other	2298071	2298071	0	+	1	2	153	115	0.5
CP008925.1	h6.sal.bam	other	2298072	2298072	0	+	3	1	152	117	1.5
CP008925.1	h6.sal.bam	other	2298073	2298073	0	+	2	1	149	116	1.0
CP008925.1	h6.sal.bam	other	2298074	2298074	0	+	0	1	148	118	0.0
CP008925.1	h6.sal.bam	other	2298075	2298075	0	+	0	1	146	119	0.0
CP008925.1	h6.sal.bam	other	2298076	2298076	0	+	1	2	146	124	0.5
CP008925.1	h6.sal.bam	other	2298077	2298077	0	+	0	3	145	125	0.0
CP008925.1	h6.sal.bam	other	2298078	2298078	0	+	2	3	147	122	1.0
CP008925.1	h6.sal.bam	other	2298079	2298079	0	+	2	2	147	119	1.0
CP008925.1	h6.sal.bam	other	2298080	2298080	0	+	1	2	146	118	0.5
CP008925.1	h6.sal.bam	GTTC	2298081	2298081	2298072	+	2	3	147	118	1.0
CP008925.1	h6.sal.bam	other	2298082	2298082	0	+	0	0	143	123	0.0
CP008925.1	h6.sal.bam	GTTC	2298083	2298083	2298072	+	3	4	146	127	1.5
CP008925.1	h6.sal.bam	other	2298084	2298084	0	+	1	0	144	127	0.5
CP008925.1	h6.sal.bam	other	2298085	2298085	0	+	6	1	148	131	3.0
CP008925.1	h6.sal.bam	other	2298086	2298086	0	+	1	0	148	131	0.5
CP008925.1	h6.sal.bam	other	2298087	2298087	0	+	2	1	147	134	1.0
CP008925.1	h6.sal.bam	other	2298088	2298088	0	+	3	0	150	135	1.5
CP008925.1	h6.sal.bam	other	2298089	2298089	0	+	4	1	147	135	2.0
CP008925.1	h6.sal.bam	other	2298090	2298090	0	+	1	0	142	135	0.5
CP008925.1	h6.sal.bam	other	2298091	2298091	0	+	2	2	144	137	1.0
CP008925.1	h6.sal.bam	other	2298092	2298092	0	+	0	3	144	135	0.0
CP008925.1	h6.sal.bam	other	2298093	2298093	0	+	1	1	142	135	1.0
CP008925.1	h6.sal.bam	other	2298094	2298094	0	+	1	1	142	137	1.0
CP008925.1	h6.sal.bam	other	2298095	2298095	0	+	1	0	143	136	1.0
CP008925.1	h6.sal.bam	other	2298096	2298096	0	+	4	2	143	138	4.0
CP008925.1	h6.sal.bam	other	2298097	2298097	0	+	2	2	144	137	2.0
CP008925.1	h6.sal.bam	other	2298098	2298098	0	+	1	1	142	135	1.0
CP008925.1	h6.sal.bam	other	2298099	2298099	0	+	2	1	143	136	2.0
CP008925.1	h6.sal.bam	other	2298100	2298100	0	+	3	2	141	135	3.0
CP008925.1	h6.sal.bam	other	2298101	2298101	0	+	2	1	143	133	2.0
CP008925.1	h6.sal.bam	other	2298102	2298102	0	+	4	4	145	133	4.0
CP008925.1	h6.sal.bam	other	2298103	2298103	0	+	0	0	143	132	0.0
CP008925.1	h6.sal.bam	other	2298104	2298104	0	+	3	0	144	135	3.0
CP008925.1	h6.sal.bam	other	2298105	2298105	0	+	1	1	144	136	1.0
CP008925.1	h6.sal.bam	other	2298106	2298106	0	+	1	0	142	135	1.0
CP008925.1	h6.sal.bam	other	2298107	2298107	0	+	3	1	145	135	3.0
CP008925.1	h6.sal.bam	other	2298108	2298108	0	+	2	2	145	139	2.0
CP008925.1	h6.sal.bam	other	2298109	2298109	0	+	6	1	148	141	6.0
CP008925.1	h6.sal.bam	other	2298110	2298110	0	+	1	0	149	141	1.0
CP008925.1	h6.sal.bam	other	2298111	2298111	0	+	2	0	147	145	2.0
CP008925.1	h6.sal.bam	other	2298112	2298112	0	+	2	3	149	148	2.0
CP008925.1	h6.sal.bam	other	2298113	2298113	0	+	3	1	149	147	3.0
CP008925.1	h6.sal.bam	other	2298114	2298114	0	+	1	0	147	147	1.0
CP008925.1	h6.sal.bam	other	2298115	2298115	0	+	0	0	147	147	0.0
CP008925.1	h6.sal.bam	other	2298116	2298116	0	+	1	0	143	151	0.6666666666666666
CP008925.1	h6.sal.bam	other	2298117	2298117	0	+	0	1	138	152	0.0
CP008925.1	h6.sal.bam	other	2298118	2298118	0	+	0	2	135	154	0.0
CP008925.1	h6.sal.bam	other	2298119	2298119	0	+	0	2	132	155	0.0
CP008925.1	h6.sal.bam	other	2298120	2298120	0	+	2	1	130	154	1.0
CP008925.1	h6.sal.bam	other	2298121	2298121	0	+	2	2	130	159	1.0
CP008925.1	h6.sal.bam	other	2298122	2298122	0	+	1	3	124	157	0.6666666666666666
CP008925.1	h6.sal.bam	other	2298123	2298123	0	+	0	3	124	154	0.0
CP008925.1	h6.sal.bam	other	2298124	2298124	0	+	3	4	122	155	2.0
CP008925.1	h6.sal.bam	other	2298125	2298125	0	+	0	0	122	151	0.0
CP008925.1	h6.sal.bam	other	2298126	2298126	0	+	1	2	122	152	0.5
CP008925.1	h6.sal.bam	other	2298127	2298127	0	+	2	1	123	153	1.0
CP008925.1	h6.sal.bam	other	2298128	2298128	0	+	0	0	122	152	0.0
CP008925.1	h6.sal.bam	other	2298129	2298129	0	+	1	0	118	154	0.5
CP008925.1	h6.sal.bam	other	2298130	2298130	0	+	2	1	119	157	1.0
CP008925.1	h6.sal.bam	other	2298131	2298131	0	+	4	0	122	156	2.0
CP008925.1	h6.sal.bam	other	2298132	2298132	0	+	3	0	122	156	1.5
CP008925.1	h6.sal.bam	other	2298133	2298133	0	+	0	0	119	158	0.0
CP008925.1	h6.sal.bam	other	2298134	2298134	0	+	0	0	116	159	0.0
CP008925.1	h6.sal.bam	other	2298135	2298135	0	+	1	3	115	162	0.5
CP008925.1	h6.sal.bam	other	2298136	2298136	0	+	4	1	116	162	2.0
CP008925.1	h6.sal.bam	other	2298137	2298137	0	+	1	3	117	161	0.5
CP008925.1	h6.sal.bam	other	2298138	2298138	0	+	0	4	116	160	0.0
CP008925.1	h6.sal.bam	GTTC	2298139	2298139	2298147	+	2	15	118	161	1.0
CP008925.1	h6.sal.bam	other	2298140	2298140	0	+	2	0	119	147	1.0
CP008925.1	h6.sal.bam	GTTC	2298141	2298141	2298147	+	11	4	128	148	5.5
CP008925.1	h6.sal.bam	other	2298142	2298142	0	+	1	3	129	146	0.5
CP008925.1	h6.sal.bam	other	2298143	2298143	0	+	1	1	130	144	0.5
CP008925.1	h6.sal.bam	other	2298144	2298144	0	+	1	2	129	144	0.5
CP008925.1	h6.sal.bam	other	2298145	2298145	0	+	1	1	129	147	0.5
CP008925.1	h6.sal.bam	other	2298146	2298146	0	+	1	4	130	148	0.5
CP008925.1	h6.sal.bam	other	2298147	2298147	0	+	2	3	129	149	1.0
CP008925.1	h6.sal.bam	other	2298148	2298148	0	+	2	0	129	146	1.0
CP008925.1	h6.sal.bam	other	2298149	2298149	0	+	3	2	132	147	1.5
CP008925.1	h6.sal.bam	other	2298150	2298150	0	+	0	5	132	149	0.0
CP008925.1	h6.sal.bam	other	2298151	2298151	0	+	1	3	132	144	0.5
CP008925.1	h6.sal.bam	other	2298152	2298152	0	+	0	0	132	141	0.0
CP008925.1	h6.sal.bam	other	2298153	2298153	0	+	2	1	132	142	1.3333333333333333
CP008925.1	h6.sal.bam	other	2298154	2298154	0	+	3	0	130	141	2.0
CP008925.1	h6.sal.bam	other	2298155	2298155	0	+	3	2	133	141	2.0
CP008925.1	h6.sal.bam	GTTC	2298156	2298156	2298147	+	2	10	135	139	1.0
CP008925.1	h6.sal.bam	other	2298157	2298157	0	+	2	4	133	130	1.3333333333333333
CP008925.1	h6.sal.bam	GTTC	2298158	2298158	2298147	+	12	3	145	127	12.0
CP008925.1	h6.sal.bam	other	2298159	2298159	0	+	1	4	145	126	1.0
CP008925.1	h6.sal.bam	other	2298160	2298160	0	+	5	1	144	124	5.0
CP008925.1	h6.sal.bam	other	2298161	2298161	0	+	1	3	144	123	1.0
CP008925.1	h6.sal.bam	other	2298162	2298162	0	+	5	2	147	121	5.0
CP008925.1	h6.sal.bam	other	2298163	2298163	0	+	2	1	142	123	2.0
CP008925.1	h6.sal.bam	other	2298164	2298164	0	+	1	2	143	123	1.0
CP008925.1	h6.sal.bam	other	2298165	2298165	0	+	4	1	145	121	4.0
CP008925.1	h6.sal.bam	other	2298166	2298166	0	+	3	2	146	120	3.0
CP008925.1	h6.sal.bam	other	2298167	2298167	0	+	3	1	148	120	2.0
CP008925.1	h6.sal.bam	other	2298168	2298168	0	+	2	2	150	119	1.3333333333333333
CP008925.1	h6.sal.bam	other	2298169	2298169	0	+	1	2	150	123	0.6666666666666666
CP008925.1	h6.sal.bam	other	2298170	2298170	0	+	1	0	148	123	1.0
CP008925.1	h6.sal.bam	other	2298171	2298171	0	+	1	1	145	123	1.0
CP008925.1	h6.sal.bam	other	2298172	2298172	0	+	0	2	143	122	0.0
CP008925.1	h6.sal.bam	other	2298173	2298173	0	+	2	0	145	123	1.3333333333333333
CP008925.1	h6.sal.bam	other	2298174	2298174	0	+	0	1	144	123	0.0
CP008925.1	h6.sal.bam	other	2298175	2298175	0	+	3	0	145	122	1.5
CP008925.1	h6.sal.bam	other	2298176	2298176	0	+	3	0	146	126	1.5
CP008925.1	h6.sal.bam	other	2298177	2298177	0	+	2	3	144	128	1.0
CP008925.1	h6.sal.bam	other	2298178	2298178	0	+	1	3	144	132	0.5
CP008925.1	h6.sal.bam	other	2298179	2298179	0	+	1	0	143	130	0.5
CP008925.1	h6.sal.bam	other	2298180	2298180	0	+	5	0	145	131	2.5
CP008925.1	h6.sal.bam	other	2298181	2298181	0	+	2	0	147	131	1.0
CP008925.1	h6.sal.bam	other	2298182	2298182	0	+	0	5	143	132	0.0
CP008925.1	h6.sal.bam	other	2298183	2298183	0	+	0	4	143	127	0.0
CP008925.1	h6.sal.bam	other	2298184	2298184	0	+	2	2	139	127	1.0
CP008925.1	h6.sal.bam	other	2298185	2298185	0	+	1	3	139	127	0.5
CP008925.1	h6.sal.bam	other	2298186	2298186	0	+	6	3	138	124	3.0
CP008925.1	h6.sal.bam	other	2298187	2298187	0	+	0	2	138	121	0.0
CP008925.1	h6.sal.bam	other	2298188	2298188	0	+	3	1	140	119	1.5
CP008925.1	h6.sal.bam	other	2298189	2298189	0	+	3	1	142	123	1.5
CP008925.1	h6.sal.bam	other	2298190	2298190	0	+	5	3	147	122	2.5
CP008925.1	h6.sal.bam	other	2298191	2298191	0	+	3	1	149	120	1.5
CP008925.1	h6.sal.bam	other	2298192	2298192	0	+	0	3	149	121	0.0
CP008925.1	h6.sal.bam	other	2298193	2298193	0	+	0	4	149	119	0.0
CP008925.1	h6.sal.bam	other	2298194	2298194	0	+	3	0	152	117	1.5
CP008925.1	h6.sal.bam	other	2298195	2298195	0	+	1	6	151	119	0.5
CP008925.1	h6.sal.bam	other	2298196	2298196	0	+	2	0	150	114	1.0
CP008925.1	h6.sal.bam	other	2298197	2298197	0	+	0	3	149	114	0.0
CP008925.1	h6.sal.bam	other	2298198	2298198	0	+	1	1	149	113	0.5
CP008925.1	h6.sal.bam	other	2298199	2298199	0	+	2	0	150	114	1.0
CP008925.1	h6.sal.bam	other	2298200	2298200	0	+	3	1	152	119	1.5
CP008925.1	h6.sal.bam	other	2298201	2298201	0	+	0	3	152	119	0.0
CP008925.1	h6.sal.bam	other	2298202	2298202	0	+	1	0	151	116	0.5
CP008925.1	h6.sal.bam	other	2298203	2298203	0	+	1	2	151	117	0.5
CP008925.1	h6.sal.bam	other	2298204	2298204	0	+	2	3	153	117	1.0
CP008925.1	h6.sal.bam	other	2298205	2298205	0	+	0	0	151	116	0.0
CP008925.1	h6.sal.bam	other	2298206	2298206	0	+	4	0	147	116	2.0
CP008925.1	h6.sal.bam	other	2298207	2298207	0	+	1	3	148	116	0.5
CP008925.1	h6.sal.bam	other	2298208	2298208	0	+	0	1	147	117	0.0
CP008925.1	h6.sal.bam	other	2298209	2298209	0	+	2	3	149	117	1.0
CP008925.1	h6.sal.bam	other	2298210	2298210	0	+	0	2	148	123	0.0
CP008925.1	h6.sal.bam	other	2298211	2298211	0	+	2	1	147	123	1.0
CP008925.1	h6.sal.bam	other	2298212	2298212	0	+	1	1	147	126	0.5
CP008925.1	h6.sal.bam	other	2298213	2298213	0	+	1	6	148	127	0.5
CP008925.1	h6.sal.bam	other	2298214	2298214	0	+	2	1	147	121	1.0
CP008925.1	h6.sal.bam	other	2298215	2298215	0	+	1	1	148	120	0.5
CP008925.1	h6.sal.bam	other	2298216	2298216	0	+	4	2	142	123	2.0
CP008925.1	h6.sal.bam	other	2298217	2298217	0	+	6	2	147	121	3.0
CP008925.1	h6.sal.bam	other	2298218	2298218	0	+	0	1	146	119	0.0
CP008925.1	h6.sal.bam	other	2298219	2298219	0	+	1	4	146	121	0.5
CP008925.1	h6.sal.bam	other	2298220	2298220	0	+	1	3	144	121	0.5
CP008925.1	h6.sal.bam	other	2298221	2298221	0	+	0	3	144	122	0.0
CP008925.1	h6.sal.bam	other	2298222	2298222	0	+	2	1	145	121	1.0
CP008925.1	h6.sal.bam	other	2298223	2298223	0	+	2	1	145	120	1.0
CP008925.1	h6.sal.bam	other	2298224	2298224	0	+	3	3	145	122	1.5
CP008925.1	h6.sal.bam	other	2298225	2298225	0	+	2	0	147	122	1.0
CP008925.1	h6.sal.bam	other	2298226	2298226	0	+	3	0	149	123	1.5
CP008925.1	h6.sal.bam	other	2298227	2298227	0	+	3	1	148	123	1.5
CP008925.1	h6.sal.bam	other	2298228	2298228	0	+	4	0	151	125	2.0
CP008925.1	h6.sal.bam	other	2298229	2298229	0	+	0	0	151	126	0.0
CP008925.1	h6.sal.bam	other	2298230	2298230	0	+	2	1	148	128	1.0
CP008925.1	h6.sal.bam	other	2298231	2298231	0	+	2	1	150	127	1.0
CP008925.1	h6.sal.bam	other	2298232	2298232	0	+	0	2	147	131	0.0
CP008925.1	h6.sal.bam	other	2298233	2298233	0	+	3	3	138	129	1.5
CP008925.1	h6.sal.bam	other	2298234	2298234	0	+	2	2	139	128	1.0
CP008925.1	h6.sal.bam	other	2298235	2298235	0	+	1	1	135	126	0.5
CP008925.1	h6.sal.bam	other	2298236	2298236	0	+	0	0	134	125	0.0
CP008925.1	h6.sal.bam	other	2298237	2298237	0	+	2	2	131	125	1.0
CP008925.1	h6.sal.bam	other	2298238	2298238	0	+	3	1	131	126	1.5
CP008925.1	h6.sal.bam	other	2298239	2298239	0	+	0	2	131	125	0.0
CP008925.1	h6.sal.bam	other	2298240	2298240	0	+	0	1	127	125	0.0
CP008925.1	h6.sal.bam	other	2298241	2298241	0	+	0	3	125	124	0.0
CP008925.1	h6.sal.bam	other	2298242	2298242	0	+	1	2	123	121	0.5
CP008925.1	h6.sal.bam	other	2298243	2298243	0	+	2	1	123	119	1.0
CP008925.1	h6.sal.bam	other	2298244	2298244	0	+	2	1	123	121	1.0
CP008925.1	h6.sal.bam	other	2298245	2298245	0	+	2	1	125	120	1.0
CP008925.1	h6.sal.bam	other	2298246	2298246	0	+	1	3	125	119	0.5
CP008925.1	h6.sal.bam	other	2298247	2298247	0	+	3	0	128	116	1.5
CP008925.1	h6.sal.bam	other	2298248	2298248	0	+	3	0	129	125	1.5
CP008925.1	h6.sal.bam	other	2298249	2298249	0	+	0	4	129	129	0.0
CP008925.1	h6.sal.bam	other	2298250	2298250	0	+	2	2	126	126	1.0
CP008925.1	h6.sal.bam	other	2298251	2298251	0	+	2	4	126	125	1.0
CP008925.1	h6.sal.bam	other	2298252	2298252	0	+	1	3	127	121	0.5
CP008925.1	h6.sal.bam	other	2298253	2298253	0	+	3	0	129	119	1.5
CP008925.1	h6.sal.bam	other	2298254	2298254	0	+	1	1	129	123	0.5
CP008925.1	h6.sal.bam	other	2298255	2298255	0	+	2	0	126	122	1.0
CP008925.1	h6.sal.bam	other	2298256	2298256	0	+	4	1	128	123	2.0
CP008925.1	h6.sal.bam	other	2298257	2298257	0	+	1	2	129	125	0.5
CP008925.1	h6.sal.bam	other	2298258	2298258	0	+	1	3	130	124	0.5
CP008925.1	h6.sal.bam	other	2298259	2298259	0	+	5	1	133	121	2.5
CP008925.1	h6.sal.bam	other	2298260	2298260	0	+	2	0	128	122	1.0
CP008925.1	h6.sal.bam	other	2298261	2298261	0	+	2	0	128	123	1.0
CP008925.1	h6.sal.bam	other	2298262	2298262	0	+	2	1	130	123	1.0
CP008925.1	h6.sal.bam	other	2298263	2298263	0	+	0	5	129	124	0.0
CP008925.1	h6.sal.bam	other	2298264	2298264	0	+	3	0	129	119	1.5
CP008925.1	h6.sal.bam	other	2298265	2298265	0	+	2	1	123	119	1.0
CP008925.1	h6.sal.bam	other	2298266	2298266	0	+	0	1	123	120	0.0
CP008925.1	h6.sal.bam	other	2298267	2298267	0	+	0	1	123	119	0.0
CP008925.1	h6.sal.bam	other	2298268	2298268	0	+	2	2	125	120	1.0
CP008925.1	h6.sal.bam	other	2298269	2298269	0	+	0	2	113	119	0.0
CP008925.1	h6.sal.bam	other	2298270	2298270	0	+	1	1	114	117	0.5
CP008925.1	h6.sal.bam	other	2298271	2298271	0	+	0	0	114	117	0.0
CP008925.1	h6.sal.bam	other	2298272	2298272	0	+	0	2	114	117	0.0
CP008925.1	h6.sal.bam	other	2298273	2298273	0	+	1	1	115	117	0.5
CP008925.1	h6.sal.bam	other	2298274	2298274	0	+	1	5	116	121	0.5
CP008925.1	h6.sal.bam	other	2298275	2298275	0	+	3	1	119	117	1.5
CP008925.1	h6.sal.bam	other	2298276	2298276	0	+	1	0	120	119	0.5
CP008925.1	h6.sal.bam	other	2298277	2298277	0	+	2	1	121	123	1.0
CP008925.1	h6.sal.bam	other	2298278	2298278	0	+	3	2	123	122	1.5
CP008925.1	h6.sal.bam	other	2298279	2298279	0	+	3	2	124	122	1.5
CP008925.1	h6.sal.bam	other	2298280	2298280	0	+	1	1	125	120	0.5
CP008925.1	h6.sal.bam	other	2298281	2298281	0	+	4	3	125	119	2.0
CP008925.1	h6.sal.bam	other	2298282	2298282	0	+	2	1	126	121	1.0
CP008925.1	h6.sal.bam	other	2298283	2298283	0	+	3	4	127	120	1.5
CP008925.1	h6.sal.bam	other	2298284	2298284	0	+	0	5	127	116	0.0
CP008925.1	h6.sal.bam	other	2298285	2298285	0	+	3	3	128	116	1.5
CP008925.1	h6.sal.bam	other	2298286	2298286	0	+	2	4	130	116	1.0
CP008925.1	h6.sal.bam	other	2298287	2298287	0	+	2	2	131	114	1.0
CP008925.1	h6.sal.bam	other	2298288	2298288	0	+	1	0	131	113	0.5
CP008925.1	h6.sal.bam	other	2298289	2298289	0	+	4	2	133	118	2.0
CP008925.1	h6.sal.bam	other	2298290	2298290	0	+	4	2	136	116	2.0
CP008925.1	h6.sal.bam	other	2298291	2298291	0	+	2	0	134	118	1.0
CP008925.1	h6.sal.bam	other	2298292	2298292	0	+	1	3	129	118	0.5
CP008925.1	h6.sal.bam	other	2298293	2298293	0	+	1	2	130	115	0.5
CP008925.1	h6.sal.bam	other	2298294	2298294	0	+	4	2	133	114	2.0
CP008925.1	h6.sal.bam	other	2298295	2298295	0	+	3	3	135	115	1.5
CP008925.1	h6.sal.bam	other	2298296	2298296	0	+	2	2	135	113	1.0
CP008925.1	h6.sal.bam	other	2298297	2298297	0	+	2	0	135	112	1.0
CP008925.1	h6.sal.bam	other	2298298	2298298	0	+	1	4	136	113	0.5
CP008925.1	h6.sal.bam	other	2298299	2298299	0	+	2	2	135	109	1.0
CP008925.1	h6.sal.bam	other	2298300	2298300	0	+	3	1	136	107	1.5
CP008925.1	h6.sal.bam	other	2298301	2298301	0	+	1	0	134	106	0.5
CP008925.1	h6.sal.bam	other	2298302	2298302	0	+	2	3	132	106	1.0
CP008925.1	h6.sal.bam	other	2298303	2298303	0	+	1	1	129	109	0.5
CP008925.1	h6.sal.bam	other	2298304	2298304	0	+	1	3	130	109	0.5
CP008925.1	h6.sal.bam	other	2298305	2298305	0	+	1	2	127	108	0.5
CP008925.1	h6.sal.bam	other	2298306	2298306	0	+	2	2	129	107	1.0
CP008925.1	h6.sal.bam	other	2298307	2298307	0	+	2	2	131	109	1.0
CP008925.1	h6.sal.bam	other	2298308	2298308	0	+	0	0	129	107	0.0
CP008925.1	h6.sal.bam	other	2298309	2298309	0	+	4	0	130	114	2.0
CP008925.1	h6.sal.bam	other	2298310	2298310	0	+	1	0	131	117	0.5
CP008925.1	h6.sal.bam	other	2298311	2298311	0	+	3	3	134	117	1.5
CP008925.1	h6.sal.bam	other	2298312	2298312	0	+	3	0	135	116	1.5
CP008925.1	h6.sal.bam	other	2298313	2298313	0	+	2	2	134	116	1.0
CP008925.1	h6.sal.bam	other	2298314	2298314	0	+	3	1	137	114	1.5
CP008925.1	h6.sal.bam	other	2298315	2298315	0	+	4	0	141	116	2.0
CP008925.1	h6.sal.bam	other	2298316	2298316	0	+	2	1	142	117	1.0
CP008925.1	h6.sal.bam	other	2298317	2298317	0	+	0	3	142	116	0.0
CP008925.1	h6.sal.bam	other	2298318	2298318	0	+	1	2	141	114	0.5
CP008925.1	h6.sal.bam	other	2298319	2298319	0	+	1	2	139	113	0.5
CP008925.1	h6.sal.bam	other	2298320	2298320	0	+	2	0	139	117	1.0
CP008925.1	h6.sal.bam	other	2298321	2298321	0	+	4	2	142	120	2.0
CP008925.1	h6.sal.bam	other	2298322	2298322	0	+	0	3	136	118	0.0
CP008925.1	h6.sal.bam	other	2298323	2298323	0	+	4	3	140	115	2.0
CP008925.1	h6.sal.bam	other	2298324	2298324	0	+	3	1	143	113	1.5
CP008925.1	h6.sal.bam	other	2298325	2298325	0	+	1	1	140	115	0.5
CP008925.1	h6.sal.bam	other	2298326	2298326	0	+	0	1	140	115	0.0
CP008925.1	h6.sal.bam	other	2298327	2298327	0	+	2	2	141	115	1.0
CP008925.1	h6.sal.bam	other	2298328	2298328	0	+	1	1	139	114	0.5
CP008925.1	h6.sal.bam	other	2298329	2298329	0	+	1	0	139	115	0.5
CP008925.1	h6.sal.bam	other	2298330	2298330	0	+	0	1	137	115	0.0
CP008925.1	h6.sal.bam	other	2298331	2298331	0	+	2	3	135	115	1.0
CP008925.1	h6.sal.bam	other	2298332	2298332	0	+	5	1	138	117	2.5
CP008925.1	h6.sal.bam	other	2298333	2298333	0	+	1	0	135	117	0.5
CP008925.1	h6.sal.bam	other	2298334	2298334	0	+	2	2	137	117	1.0
CP008925.1	h6.sal.bam	other	2298335	2298335	0	+	1	2	136	116	0.5
CP008925.1	h6.sal.bam	other	2298336	2298336	0	+	3	1	137	116	1.5
CP008925.1	h6.sal.bam	other	2298337	2298337	0	+	2	1	137	117	1.0
CP008925.1	h6.sal.bam	other	2298338	2298338	0	+	1	0	135	119	0.5
CP008925.1	h6.sal.bam	other	2298339	2298339	0	+	0	0	133	123	0.0
CP008925.1	h6.sal.bam	other	2298340	2298340	0	+	0	2	133	125	0.0
CP008925.1	h6.sal.bam	other	2298341	2298341	0	+	1	0	133	124	0.6666666666666666
CP008925.1	h6.sal.bam	other	2298342	2298342	0	+	0	2	133	125	0.0
CP008925.1	h6.sal.bam	other	2298343	2298343	0	+	2	1	132	125	1.0
CP008925.1	h6.sal.bam	other	2298344	2298344	0	+	4	1	136	126	2.6666666666666665
CP008925.1	h6.sal.bam	other	2298345	2298345	0	+	3	1	139	129	3.0
CP008925.1	h6.sal.bam	other	2298346	2298346	0	+	4	0	143	130	4.0
CP008925.1	h6.sal.bam	other	2298347	2298347	0	+	1	2	144	130	1.0
CP008925.1	h6.sal.bam	other	2298348	2298348	0	+	0	4	143	130	0.0
CP008925.1	h6.sal.bam	other	2298349	2298349	0	+	0	1	142	127	0.0
CP008925.1	h6.sal.bam	other	2298350	2298350	0	+	0	3	139	126	0.0
CP008925.1	h6.sal.bam	other	2298351	2298351	0	+	1	4	139	125	1.0
CP008925.1	h6.sal.bam	other	2298352	2298352	0	+	6	0	142	124	6.0
CP008925.1	h6.sal.bam	other	2298353	2298353	0	+	1	2	141	127	1.0
CP008925.1	h6.sal.bam	other	2298354	2298354	0	+	0	0	138	125	0.0
CP008925.1	h6.sal.bam	other	2298355	2298355	0	+	2	1	139	129	1.0
CP008925.1	h6.sal.bam	other	2298356	2298356	0	+	2	3	137	130	1.3333333333333333
CP008925.1	h6.sal.bam	other	2298357	2298357	0	+	4	0	139	129	4.0
CP008925.1	h6.sal.bam	other	2298358	2298358	0	+	5	2	141	134	3.3333333333333335
CP008925.1	h6.sal.bam	other	2298359	2298359	0	+	0	4	141	135	0.0
CP008925.1	h6.sal.bam	other	2298360	2298360	0	+	2	3	132	134	1.3333333333333333
CP008925.1	h6.sal.bam	other	2298361	2298361	0	+	3	2	135	131	3.0
CP008925.1	h6.sal.bam	other	2298362	2298362	0	+	3	1	138	131	3.0
CP008925.1	h6.sal.bam	other	2298363	2298363	0	+	1	4	139	130	1.0
CP008925.1	h6.sal.bam	other	2298364	2298364	0	+	2	1	139	131	2.0
CP008925.1	h6.sal.bam	other	2298365	2298365	0	+	2	3	137	130	2.0
CP008925.1	h6.sal.bam	other	2298366	2298366	0	+	1	0	136	131	1.0
CP008925.1	h6.sal.bam	other	2298367	2298367	0	+	2	2	137	132	2.0
CP008925.1	h6.sal.bam	other	2298368	2298368	0	+	4	0	136	130	4.0
CP008925.1	h6.sal.bam	other	2298369	2298369	0	+	2	3	138	130	2.0
CP008925.1	h6.sal.bam	other	2298370	2298370	0	+	2	2	137	127	2.0
CP008925.1	h6.sal.bam	other	2298371	2298371	0	+	3	0	137	125	3.0
CP008925.1	h6.sal.bam	other	2298372	2298372	0	+	1	1	136	134	1.0
CP008925.1	h6.sal.bam	other	2298373	2298373	0	+	0	0	135	133	0.0
CP008925.1	h6.sal.bam	other	2298374	2298374	0	+	1	0	134	137	1.0
CP008925.1	h6.sal.bam	other	2298375	2298375	0	+	1	2	132	137	1.0
CP008925.1	h6.sal.bam	other	2298376	2298376	0	+	0	2	131	137	0.0
CP008925.1	h6.sal.bam	other	2298377	2298377	0	+	4	2	134	135	4.0
CP008925.1	h6.sal.bam	other	2298378	2298378	0	+	2	1	135	134	1.3333333333333333
CP008925.1	h6.sal.bam	other	2298379	2298379	0	+	5	3	138	137	3.3333333333333335
CP008925.1	h6.sal.bam	other	2298380	2298380	0	+	0	1	136	135	0.0
CP008925.1	h6.sal.bam	other	2298381	2298381	0	+	0	3	134	136	0.0
CP008925.1	h6.sal.bam	other	2298382	2298382	0	+	0	4	134	138	0.0
CP008925.1	h6.sal.bam	other	2298383	2298383	0	+	0	3	134	134	0.0
CP008925.1	h6.sal.bam	other	2298384	2298384	0	+	1	3	132	136	0.5
CP008925.1	h6.sal.bam	other	2298385	2298385	0	+	0	0	131	140	0.0
CP008925.1	h6.sal.bam	other	2298386	2298386	0	+	3	2	131	140	1.5
CP008925.1	h6.sal.bam	other	2298387	2298387	0	+	0	0	128	138	0.0
CP008925.1	h6.sal.bam	other	2298388	2298388	0	+	0	1	123	140	0.0
CP008925.1	h6.sal.bam	other	2298389	2298389	0	+	1	1	120	141	0.5
CP008925.1	h6.sal.bam	other	2298390	2298390	0	+	1	1	119	141	0.5
CP008925.1	h6.sal.bam	other	2298391	2298391	0	+	3	1	121	140	1.5
CP008925.1	h6.sal.bam	other	2298392	2298392	0	+	2	1	123	139	1.0
CP008925.1	h6.sal.bam	other	2298393	2298393	0	+	1	4	122	139	0.5
CP008925.1	h6.sal.bam	other	2298394	2298394	0	+	1	2	123	137	0.5
CP008925.1	h6.sal.bam	other	2298395	2298395	0	+	0	3	123	135	0.0
CP008925.1	h6.sal.bam	other	2298396	2298396	0	+	3	0	122	133	1.5
CP008925.1	h6.sal.bam	other	2298397	2298397	0	+	3	1	125	133	1.5
CP008925.1	h6.sal.bam	other	2298398	2298398	0	+	4	0	125	134	2.0
CP008925.1	h6.sal.bam	other	2298399	2298399	0	+	0	3	122	134	0.0
CP008925.1	h6.sal.bam	other	2298400	2298400	0	+	2	1	123	135	1.0
CP008925.1	h6.sal.bam	other	2298401	2298401	0	+	1	1	124	136	0.5
CP008925.1	h6.sal.bam	other	2298402	2298402	0	+	4	2	126	136	2.0
CP008925.1	h6.sal.bam	other	2298403	2298403	0	+	0	1	125	134	0.0
CP008925.1	h6.sal.bam	other	2298404	2298404	0	+	2	0	126	133	1.0
CP008925.1	h6.sal.bam	other	2298405	2298405	0	+	5	1	124	136	2.5
CP008925.1	h6.sal.bam	other	2298406	2298406	0	+	1	5	125	136	0.5
CP008925.1	h6.sal.bam	other	2298407	2298407	0	+	1	1	126	132	0.5
CP008925.1	h6.sal.bam	other	2298408	2298408	0	+	3	0	128	133	1.5
CP008925.1	h6.sal.bam	other	2298409	2298409	0	+	4	1	130	133	2.0
CP008925.1	h6.sal.bam	other	2298410	2298410	0	+	1	2	130	132	0.5
CP008925.1	h6.sal.bam	other	2298411	2298411	0	+	1	2	128	134	0.5
CP008925.1	h6.sal.bam	other	2298412	2298412	0	+	1	3	127	135	0.5
CP008925.1	h6.sal.bam	other	2298413	2298413	0	+	0	4	126	134	0.0
CP008925.1	h6.sal.bam	other	2298414	2298414	0	+	0	2	126	131	0.0
CP008925.1	h6.sal.bam	other	2298415	2298415	0	+	2	1	126	135	1.0
CP008925.1	h6.sal.bam	other	2298416	2298416	0	+	7	1	132	134	3.5
CP008925.1	h6.sal.bam	other	2298417	2298417	0	+	2	2	134	133	1.0
CP008925.1	h6.sal.bam	other	2298418	2298418	0	+	2	2	131	136	1.0
CP008925.1	h6.sal.bam	other	2298419	2298419	0	+	1	4	132	136	0.5
CP008925.1	h6.sal.bam	other	2298420	2298420	0	+	2	2	131	132	1.0
CP008925.1	h6.sal.bam	other	2298421	2298421	0	+	1	1	126	132	0.5
CP008925.1	h6.sal.bam	other	2298422	2298422	0	+	3	2	129	133	1.5
CP008925.1	h6.sal.bam	other	2298423	2298423	0	+	1	2	130	131	0.5
CP008925.1	h6.sal.bam	other	2298424	2298424	0	+	4	0	133	132	2.0
CP008925.1	h6.sal.bam	other	2298425	2298425	0	+	7	3	140	133	3.5
CP008925.1	h6.sal.bam	other	2298426	2298426	0	+	4	2	144	130	2.0
CP008925.1	h6.sal.bam	other	2298427	2298427	0	+	4	3	141	131	2.0
CP008925.1	h6.sal.bam	other	2298428	2298428	0	+	2	4	143	130	1.0
CP008925.1	h6.sal.bam	other	2298429	2298429	0	+	1	0	144	127	0.5
CP008925.1	h6.sal.bam	other	2298430	2298430	0	+	2	2	141	130	1.0
CP008925.1	h6.sal.bam	other	2298431	2298431	0	+	4	2	145	130	2.0
CP008925.1	h6.sal.bam	other	2298432	2298432	0	+	4	5	145	129	2.0
CP008925.1	h6.sal.bam	other	2298433	2298433	0	+	1	3	142	125	0.5
CP008925.1	h6.sal.bam	other	2298434	2298434	0	+	3	2	145	122	1.5
CP008925.1	h6.sal.bam	other	2298435	2298435	0	+	4	0	143	124	2.0
CP008925.1	h6.sal.bam	other	2298436	2298436	0	+	0	2	142	128	0.0
CP008925.1	h6.sal.bam	other	2298437	2298437	0	+	0	3	142	127	0.0
CP008925.1	h6.sal.bam	other	2298438	2298438	0	+	2	2	141	127	1.0
CP008925.1	h6.sal.bam	other	2298439	2298439	0	+	3	2	144	125	1.5
CP008925.1	h6.sal.bam	other	2298440	2298440	0	+	2	1	143	123	1.0
CP008925.1	h6.sal.bam	other	2298441	2298441	0	+	1	1	144	127	0.5
CP008925.1	h6.sal.bam	other	2298442	2298442	0	+	2	1	144	134	1.0
CP008925.1	h6.sal.bam	other	2298443	2298443	0	+	2	2	142	133	1.0
CP008925.1	h6.sal.bam	other	2298444	2298444	0	+	3	0	143	137	1.5
CP008925.1	h6.sal.bam	other	2298445	2298445	0	+	0	1	139	141	0.0
CP008925.1	h6.sal.bam	other	2298446	2298446	0	+	2	6	141	140	1.0
CP008925.1	h6.sal.bam	other	2298447	2298447	0	+	0	3	140	141	0.0
CP008925.1	h6.sal.bam	other	2298448	2298448	0	+	0	1	140	140	0.0
CP008925.1	h6.sal.bam	other	2298449	2298449	0	+	2	1	141	140	1.0
CP008925.1	h6.sal.bam	other	2298450	2298450	0	+	2	1	142	141	1.0
CP008925.1	h6.sal.bam	other	2298451	2298451	0	+	1	1	143	141	0.5
CP008925.1	h6.sal.bam	other	2298452	2298452	0	+	0	0	137	141	0.0
CP008925.1	h6.sal.bam	other	2298453	2298453	0	+	2	5	139	143	1.0
CP008925.1	h6.sal.bam	other	2298454	2298454	0	+	3	1	137	141	1.5
CP008925.1	h6.sal.bam	other	2298455	2298455	0	+	2	4	139	140	1.0
CP008925.1	h6.sal.bam	other	2298456	2298456	0	+	1	3	140	138	0.5
CP008925.1	h6.sal.bam	other	2298457	2298457	0	+	0	3	140	135	0.0
CP008925.1	h6.sal.bam	other	2298458	2298458	0	+	5	2	144	132	2.5
CP008925.1	h6.sal.bam	other	2298459	2298459	0	+	2	6	146	138	1.0
CP008925.1	h6.sal.bam	other	2298460	2298460	0	+	1	0	147	132	0.5
CP008925.1	h6.sal.bam	other	2298461	2298461	0	+	2	0	146	135	1.0
CP008925.1	h6.sal.bam	other	2298462	2298462	0	+	3	2	149	135	1.5
CP008925.1	h6.sal.bam	other	2298463	2298463	0	+	2	2	150	134	1.0
CP008925.1	h6.sal.bam	other	2298464	2298464	0	+	1	1	149	132	0.5
CP008925.1	h6.sal.bam	other	2298465	2298465	0	+	2	0	151	135	1.0
CP008925.1	h6.sal.bam	other	2298466	2298466	0	+	2	0	150	136	1.0
CP008925.1	h6.sal.bam	other	2298467	2298467	0	+	0	0	148	137	0.0
CP008925.1	h6.sal.bam	other	2298468	2298468	0	+	5	2	153	139	5.0
CP008925.1	h6.sal.bam	other	2298469	2298469	0	+	1	0	153	137	1.0
CP008925.1	h6.sal.bam	other	2298470	2298470	0	+	2	1	155	140	2.0
CP008925.1	h6.sal.bam	other	2298471	2298471	0	+	2	0	154	144	2.0
CP008925.1	h6.sal.bam	other	2298472	2298472	0	+	1	3	152	144	1.0
CP008925.1	h6.sal.bam	other	2298473	2298473	0	+	0	1	148	145	0.0
CP008925.1	h6.sal.bam	other	2298474	2298474	0	+	1	3	147	148	1.0
CP008925.1	h6.sal.bam	other	2298475	2298475	0	+	1	1	147	147	1.0
CP008925.1	h6.sal.bam	other	2298476	2298476	0	+	1	1	144	146	1.0
CP008925.1	h6.sal.bam	other	2298477	2298477	0	+	0	0	142	147	0.0
CP008925.1	h6.sal.bam	other	2298478	2298478	0	+	3	3	145	150	3.0
CP008925.1	h6.sal.bam	other	2298479	2298479	0	+	0	0	145	148	0.0
CP008925.1	h6.sal.bam	other	2298480	2298480	0	+	1	1	141	150	1.0
CP008925.1	h6.sal.bam	other	2298481	2298481	0	+	2	2	142	150	2.0
CP008925.1	h6.sal.bam	other	2298482	2298482	0	+	4	2	145	151	4.0
CP008925.1	h6.sal.bam	other	2298483	2298483	0	+	1	3	143	152	1.0
CP008925.1	h6.sal.bam	other	2298484	2298484	0	+	0	0	139	152	0.0
CP008925.1	h6.sal.bam	other	2298485	2298485	0	+	0	1	138	153	0.0
CP008925.1	h6.sal.bam	other	2298486	2298486	0	+	2	3	139	152	2.0
CP008925.1	h6.sal.bam	other	2298487	2298487	0	+	2	2	140	149	2.0
CP008925.1	h6.sal.bam	other	2298488	2298488	0	+	1	1	141	149	1.0
CP008925.1	h6.sal.bam	other	2298489	2298489	0	+	0	6	141	148	0.0
CP008925.1	h6.sal.bam	other	2298490	2298490	0	+	3	2	135	145	3.0
CP008925.1	h6.sal.bam	other	2298491	2298491	0	+	0	3	135	146	0.0
CP008925.1	h6.sal.bam	other	2298492	2298492	0	+	3	0	136	146	3.0
CP008925.1	h6.sal.bam	other	2298493	2298493	0	+	0	2	134	149	0.0
CP008925.1	h6.sal.bam	other	2298494	2298494	0	+	0	0	133	149	0.0
CP008925.1	h6.sal.bam	other	2298495	2298495	0	+	1	2	132	151	1.0
CP008925.1	h6.sal.bam	other	2298496	2298496	0	+	3	2	133	152	3.0
CP008925.1	h6.sal.bam	other	2298497	2298497	0	+	1	2	127	153	1.0
CP008925.1	h6.sal.bam	other	2298498	2298498	0	+	0	1	127	155	0.0
CP008925.1	h6.sal.bam	other	2298499	2298499	0	+	0	1	127	158	0.0
CP008925.1	h6.sal.bam	other	2298500	2298500	0	+	1	1	117	159	1.0
CP008925.1	h6.sal.bam	other	2298501	2298501	0	+	1	3	118	158	1.0
CP008925.1	h6.sal.bam	other	2298502	2298502	0	+	3	1	117	155	3.0
CP008925.1	h6.sal.bam	other	2298503	2298503	0	+	0	1	115	158	0.0
CP008925.1	h6.sal.bam	other	2298504	2298504	0	+	2	4	116	159	2.0
CP008925.1	h6.sal.bam	other	2298505	2298505	0	+	2	1	116	157	2.0
CP008925.1	h6.sal.bam	other	2298506	2298506	0	+	0	1	112	156	0.0
CP008925.1	h6.sal.bam	other	2298507	2298507	0	+	3	2	111	155	3.0
CP008925.1	h6.sal.bam	other	2298508	2298508	0	+	2	1	112	154	2.0
CP008925.1	h6.sal.bam	other	2298509	2298509	0	+	0	4	108	153	0.0
CP008925.1	h6.sal.bam	other	2298510	2298510	0	+	1	3	106	155	1.0
CP008925.1	h6.sal.bam	other	2298511	2298511	0	+	1	0	107	152	1.0
CP008925.1	h6.sal.bam	other	2298512	2298512	0	+	1	3	108	156	1.0
CP008925.1	h6.sal.bam	other	2298513	2298513	0	+	2	1	108	155	2.0
CP008925.1	h6.sal.bam	other	2298514	2298514	0	+	3	2	108	156	3.0
CP008925.1	h6.sal.bam	other	2298515	2298515	0	+	1	1	104	154	1.0
CP008925.1	h6.sal.bam	other	2298516	2298516	0	+	1	8	105	153	1.0
CP008925.1	h6.sal.bam	other	2298517	2298517	0	+	1	4	104	149	1.0
CP008925.1	h6.sal.bam	other	2298518	2298518	0	+	0	2	104	145	0.0
CP008925.1	h6.sal.bam	other	2298519	2298519	0	+	0	4	101	143	0.0
CP008925.1	h6.sal.bam	other	2298520	2298520	0	+	3	5	104	144	3.0
CP008925.1	h6.sal.bam	other	2298521	2298521	0	+	0	2	102	139	0.0
CP008925.1	h6.sal.bam	other	2298522	2298522	0	+	0	2	102	138	0.0
CP008925.1	h6.sal.bam	other	2298523	2298523	0	+	5	1	107	136	5.0
CP008925.1	h6.sal.bam	other	2298524	2298524	0	+	0	2	105	137	0.0
CP008925.1	h6.sal.bam	other	2298525	2298525	0	+	1	1	104	138	1.0
CP008925.1	h6.sal.bam	other	2298526	2298526	0	+	1	1	104	139	1.0
CP008925.1	h6.sal.bam	other	2298527	2298527	0	+	0	2	104	141	0.0
CP008925.1	h6.sal.bam	other	2298528	2298528	0	+	3	3	105	140	3.0
CP008925.1	h6.sal.bam	other	2298529	2298529	0	+	1	1	102	137	1.0
CP008925.1	h6.sal.bam	other	2298530	2298530	0	+	2	1	103	136	2.0
CP008925.1	h6.sal.bam	other	2298531	2298531	0	+	3	4	105	141	3.0
CP008925.1	h6.sal.bam	other	2298532	2298532	0	+	2	2	107	139	2.0
CP008925.1	h6.sal.bam	other	2298533	2298533	0	+	2	2	104	137	2.0
CP008925.1	h6.sal.bam	other	2298534	2298534	0	+	1	0	102	137	1.0
CP008925.1	h6.sal.bam	other	2298535	2298535	0	+	2	3	104	138	2.0
CP008925.1	h6.sal.bam	other	2298536	2298536	0	+	1	0	103	140	1.0
CP008925.1	h6.sal.bam	other	2298537	2298537	0	+	1	1	101	140	1.0
CP008925.1	h6.sal.bam	other	2298538	2298538	0	+	1	0	99	144	1.0
CP008925.1	h6.sal.bam	other	2298539	2298539	0	+	2	4	97	147	2.0
CP008925.1	h6.sal.bam	other	2298540	2298540	0	+	1	1	98	145	1.0
CP008925.1	h6.sal.bam	other	2298541	2298541	0	+	1	2	99	144	1.0
CP008925.1	h6.sal.bam	other	2298542	2298542	0	+	0	1	99	142	0.0
CP008925.1	h6.sal.bam	other	2298543	2298543	0	+	2	3	95	142	2.0
CP008925.1	h6.sal.bam	other	2298544	2298544	0	+	3	4	98	139	3.0
CP008925.1	h6.sal.bam	other	2298545	2298545	0	+	1	2	97	135	1.0
CP008925.1	h6.sal.bam	other	2298546	2298546	0	+	3	4	98	145	3.0
CP008925.1	h6.sal.bam	other	2298547	2298547	0	+	2	0	99	141	2.0
CP008925.1	h6.sal.bam	other	2298548	2298548	0	+	1	3	100	141	1.0
CP008925.1	h6.sal.bam	other	2298549	2298549	0	+	0	3	99	141	0.0
CP008925.1	h6.sal.bam	other	2298550	2298550	0	+	2	0	100	140	2.0
CP008925.1	h6.sal.bam	other	2298551	2298551	0	+	3	2	102	140	3.0
CP008925.1	h6.sal.bam	other	2298552	2298552	0	+	0	2	102	138	0.0
CP008925.1	h6.sal.bam	other	2298553	2298553	0	+	1	1	100	137	1.0
CP008925.1	h6.sal.bam	other	2298554	2298554	0	+	0	2	100	136	0.0
CP008925.1	h6.sal.bam	other	2298555	2298555	0	+	0	1	97	138	0.0
CP008925.1	h6.sal.bam	other	2298556	2298556	0	+	0	3	92	137	0.0
CP008925.1	h6.sal.bam	other	2298557	2298557	0	+	1	3	93	135	1.0
CP008925.1	h6.sal.bam	other	2298558	2298558	0	+	2	3	95	134	2.0
CP008925.1	h6.sal.bam	other	2298559	2298559	0	+	3	1	98	137	3.0
CP008925.1	h6.sal.bam	other	2298560	2298560	0	+	1	0	97	138	1.0
CP008925.1	h6.sal.bam	other	2298561	2298561	0	+	1	2	98	138	1.0
CP008925.1	h6.sal.bam	other	2298562	2298562	0	+	1	0	96	139	1.0
CP008925.1	h6.sal.bam	other	2298563	2298563	0	+	1	2	97	139	1.0
CP008925.1	h6.sal.bam	other	2298564	2298564	0	+	5	1	102	139	5.0
CP008925.1	h6.sal.bam	other	2298565	2298565	0	+	0	3	99	138	0.0
CP008925.1	h6.sal.bam	other	2298566	2298566	0	+	0	3	99	135	0.0
CP008925.1	h6.sal.bam	other	2298567	2298567	0	+	1	5	97	134	1.0
CP008925.1	h6.sal.bam	other	2298568	2298568	0	+	2	2	99	132	2.0
CP008925.1	h6.sal.bam	other	2298569	2298569	0	+	2	2	100	133	2.0
CP008925.1	h6.sal.bam	other	2298570	2298570	0	+	4	2	104	131	4.0
CP008925.1	h6.sal.bam	other	2298571	2298571	0	+	0	2	100	134	0.0
CP008925.1	h6.sal.bam	other	2298572	2298572	0	+	3	4	103	132	3.0
CP008925.1	h6.sal.bam	other	2298573	2298573	0	+	2	4	105	128	2.0
CP008925.1	h6.sal.bam	other	2298574	2298574	0	+	1	2	106	128	1.0
CP008925.1	h6.sal.bam	other	2298575	2298575	0	+	0	0	105	127	0.0
CP008925.1	h6.sal.bam	other	2298576	2298576	0	+	2	4	106	130	1.3333333333333333
CP008925.1	h6.sal.bam	other	2298577	2298577	0	+	5	2	108	127	3.3333333333333335
CP008925.1	h6.sal.bam	other	2298578	2298578	0	+	0	0	106	125	0.0
CP008925.1	h6.sal.bam	other	2298579	2298579	0	+	2	2	108	125	2.0
CP008925.1	h6.sal.bam	other	2298580	2298580	0	+	2	1	108	126	2.0
CP008925.1	h6.sal.bam	other	2298581	2298581	0	+	2	0	103	126	2.0
CP008925.1	h6.sal.bam	other	2298582	2298582	0	+	0	1	103	130	0.0
CP008925.1	h6.sal.bam	other	2298583	2298583	0	+	0	1	103	132	0.0
CP008925.1	h6.sal.bam	other	2298584	2298584	0	+	2	4	105	131	2.0
CP008925.1	h6.sal.bam	other	2298585	2298585	0	+	1	1	106	131	1.0
CP008925.1	h6.sal.bam	other	2298586	2298586	0	+	1	3	107	132	1.0
CP008925.1	h6.sal.bam	other	2298587	2298587	0	+	1	2	107	130	1.0
CP008925.1	h6.sal.bam	other	2298588	2298588	0	+	1	2	106	128	0.6666666666666666
CP008925.1	h6.sal.bam	other	2298589	2298589	0	+	1	0	104	130	0.6666666666666666
CP008925.1	h6.sal.bam	other	2298590	2298590	0	+	2	0	104	133	1.3333333333333333
CP008925.1	h6.sal.bam	other	2298591	2298591	0	+	2	4	106	133	1.0
CP008925.1	h6.sal.bam	other	2298592	2298592	0	+	2	1	107	135	1.0
CP008925.1	h6.sal.bam	other	2298593	2298593	0	+	3	1	110	134	1.5
CP008925.1	h6.sal.bam	other	2298594	2298594	0	+	4	3	114	134	2.6666666666666665
CP008925.1	h6.sal.bam	other	2298595	2298595	0	+	1	0	112	136	0.6666666666666666
CP008925.1	h6.sal.bam	other	2298596	2298596	0	+	4	1	116	137	2.6666666666666665
CP008925.1	h6.sal.bam	other	2298597	2298597	0	+	2	0	118	136	2.0
CP008925.1	h6.sal.bam	other	2298598	2298598	0	+	2	2	114	139	2.0
CP008925.1	h6.sal.bam	other	2298599	2298599	0	+	2	4	116	139	2.0
CP008925.1	h6.sal.bam	other	2298600	2298600	0	+	0	1	115	139	0.0
CP008925.1	h6.sal.bam	other	2298601	2298601	0	+	3	3	118	142	3.0
CP008925.1	h6.sal.bam	other	2298602	2298602	0	+	3	1	117	141	3.0
CP008925.1	h6.sal.bam	other	2298603	2298603	0	+	1	3	118	140	1.0
CP008925.1	h6.sal.bam	other	2298604	2298604	0	+	4	1	122	143	2.6666666666666665
CP008925.1	h6.sal.bam	other	2298605	2298605	0	+	2	3	122	143	1.0
CP008925.1	h6.sal.bam	other	2298606	2298606	0	+	4	1	123	141	2.0
CP008925.1	h6.sal.bam	other	2298607	2298607	0	+	0	0	118	141	0.0
CP008925.1	h6.sal.bam	other	2298608	2298608	0	+	3	3	121	143	1.5
CP008925.1	h6.sal.bam	other	2298609	2298609	0	+	1	1	122	143	0.5
CP008925.1	h6.sal.bam	other	2298610	2298610	0	+	2	4	122	142	1.0
CP008925.1	h6.sal.bam	other	2298611	2298611	0	+	2	1	123	138	1.0
CP008925.1	h6.sal.bam	other	2298612	2298612	0	+	1	4	123	148	0.5
CP008925.1	h6.sal.bam	other	2298613	2298613	0	+	0	3	122	145	0.0
CP008925.1	h6.sal.bam	other	2298614	2298614	0	+	4	2	124	144	2.0
CP008925.1	h6.sal.bam	other	2298615	2298615	0	+	3	0	126	142	1.5
CP008925.1	h6.sal.bam	other	2298616	2298616	0	+	0	0	125	146	0.0
CP008925.1	h6.sal.bam	other	2298617	2298617	0	+	0	1	123	147	0.0
CP008925.1	h6.sal.bam	other	2298618	2298618	0	+	2	4	125	146	1.0
CP008925.1	h6.sal.bam	other	2298619	2298619	0	+	1	6	122	148	0.5
CP008925.1	h6.sal.bam	other	2298620	2298620	0	+	1	2	122	142	0.5
CP008925.1	h6.sal.bam	other	2298621	2298621	0	+	1	1	120	141	0.5
CP008925.1	h6.sal.bam	other	2298622	2298622	0	+	4	0	122	140	2.0
CP008925.1	h6.sal.bam	other	2298623	2298623	0	+	1	2	123	140	0.5
CP008925.1	h6.sal.bam	other	2298624	2298624	0	+	4	2	127	144	2.0
CP008925.1	h6.sal.bam	other	2298625	2298625	0	+	1	0	126	142	0.5
CP008925.1	h6.sal.bam	other	2298626	2298626	0	+	5	0	128	143	2.5
CP008925.1	h6.sal.bam	other	2298627	2298627	0	+	1	1	128	144	0.5
CP008925.1	h6.sal.bam	other	2298628	2298628	0	+	0	3	128	145	0.0
CP008925.1	h6.sal.bam	other	2298629	2298629	0	+	0	1	128	145	0.0
CP008925.1	h6.sal.bam	other	2298630	2298630	0	+	0	0	128	144	0.0
CP008925.1	h6.sal.bam	other	2298631	2298631	0	+	1	1	128	144	0.5
CP008925.1	h6.sal.bam	other	2298632	2298632	0	+	2	2	130	143	1.0
CP008925.1	h6.sal.bam	other	2298633	2298633	0	+	3	7	131	143	1.5
CP008925.1	h6.sal.bam	other	2298634	2298634	0	+	2	1	129	138	1.0
CP008925.1	h6.sal.bam	other	2298635	2298635	0	+	4	1	133	137	2.0
CP008925.1	h6.sal.bam	other	2298636	2298636	0	+	1	2	133	136	0.5
CP008925.1	h6.sal.bam	other	2298637	2298637	0	+	2	2	134	135	1.0
CP008925.1	h6.sal.bam	other	2298638	2298638	0	+	4	0	136	137	2.0
CP008925.1	h6.sal.bam	other	2298639	2298639	0	+	2	0	134	137	1.0
CP008925.1	h6.sal.bam	other	2298640	2298640	0	+	1	0	135	143	0.5
CP008925.1	h6.sal.bam	other	2298641	2298641	0	+	2	2	136	146	1.0
CP008925.1	h6.sal.bam	other	2298642	2298642	0	+	1	3	135	144	0.5
CP008925.1	h6.sal.bam	other	2298643	2298643	0	+	2	3	135	142	1.0
CP008925.1	h6.sal.bam	other	2298644	2298644	0	+	1	3	132	139	0.5
CP008925.1	h6.sal.bam	other	2298645	2298645	0	+	0	2	132	136	0.0
CP008925.1	h6.sal.bam	other	2298646	2298646	0	+	2	0	133	134	1.0
CP008925.1	h6.sal.bam	other	2298647	2298647	0	+	1	2	130	134	0.5
CP008925.1	h6.sal.bam	other	2298648	2298648	0	+	0	2	129	140	0.0
CP008925.1	h6.sal.bam	other	2298649	2298649	0	+	1	1	129	140	0.5
CP008925.1	h6.sal.bam	other	2298650	2298650	0	+	1	3	130	140	0.5
CP008925.1	h6.sal.bam	other	2298651	2298651	0	+	3	1	131	137	1.5
CP008925.1	h6.sal.bam	other	2298652	2298652	0	+	2	0	128	139	1.0
CP008925.1	h6.sal.bam	other	2298653	2298653	0	+	0	2	128	139	0.0
CP008925.1	h6.sal.bam	other	2298654	2298654	0	+	2	1	128	137	1.0
CP008925.1	h6.sal.bam	other	2298655	2298655	0	+	2	1	126	144	1.0
CP008925.1	h6.sal.bam	other	2298656	2298656	0	+	2	4	128	145	1.0
CP008925.1	h6.sal.bam	other	2298657	2298657	0	+	1	4	129	141	0.5
CP008925.1	h6.sal.bam	other	2298658	2298658	0	+	3	3	132	142	1.5
CP008925.1	h6.sal.bam	other	2298659	2298659	0	+	1	1	131	139	0.5
CP008925.1	h6.sal.bam	other	2298660	2298660	0	+	2	2	132	140	1.0
CP008925.1	h6.sal.bam	other	2298661	2298661	0	+	2	1	132	138	1.0
CP008925.1	h6.sal.bam	other	2298662	2298662	0	+	2	0	134	137	1.0
CP008925.1	h6.sal.bam	other	2298663	2298663	0	+	3	4	136	139	1.5
CP008925.1	h6.sal.bam	other	2298664	2298664	0	+	0	3	135	135	0.0
CP008925.1	h6.sal.bam	other	2298665	2298665	0	+	2	2	133	134	1.0
CP008925.1	h6.sal.bam	other	2298666	2298666	0	+	4	3	136	136	2.0
CP008925.1	h6.sal.bam	other	2298667	2298667	0	+	3	1	136	134	1.5
CP008925.1	h6.sal.bam	other	2298668	2298668	0	+	1	1	131	136	0.5
CP008925.1	h6.sal.bam	other	2298669	2298669	0	+	2	4	133	135	1.0
CP008925.1	h6.sal.bam	other	2298670	2298670	0	+	1	1	132	136	0.5
CP008925.1	h6.sal.bam	other	2298671	2298671	0	+	0	1	127	136	0.0
CP008925.1	h6.sal.bam	other	2298672	2298672	0	+	3	2	129	139	1.5
CP008925.1	h6.sal.bam	other	2298673	2298673	0	+	2	3	131	137	1.0
CP008925.1	h6.sal.bam	other	2298674	2298674	0	+	3	4	132	137	1.5
CP008925.1	h6.sal.bam	other	2298675	2298675	0	+	1	4	133	135	0.5
CP008925.1	h6.sal.bam	other	2298676	2298676	0	+	1	2	128	131	0.6666666666666666
CP008925.1	h6.sal.bam	other	2298677	2298677	0	+	2	3	130	129	1.0
CP008925.1	h6.sal.bam	other	2298678	2298678	0	+	3	2	132	128	1.5
CP008925.1	h6.sal.bam	other	2298679	2298679	0	+	3	2	129	128	1.5
CP008925.1	h6.sal.bam	other	2298680	2298680	0	+	2	1	118	129	1.0
CP008925.1	h6.sal.bam	other	2298681	2298681	0	+	2	1	120	133	1.0
CP008925.1	h6.sal.bam	other	2298682	2298682	0	+	1	2	121	133	0.5
CP008925.1	h6.sal.bam	other	2298683	2298683	0	+	1	3	122	131	0.5
CP008925.1	h6.sal.bam	other	2298684	2298684	0	+	3	9	125	132	1.5
CP008925.1	h6.sal.bam	other	2298685	2298685	0	+	4	1	129	124	2.0
CP008925.1	h6.sal.bam	other	2298686	2298686	0	+	2	1	131	124	1.0
CP008925.1	h6.sal.bam	other	2298687	2298687	0	+	5	2	136	123	2.5
CP008925.1	h6.sal.bam	other	2298688	2298688	0	+	1	2	137	124	0.6666666666666666
CP008925.1	h6.sal.bam	other	2298689	2298689	0	+	4	4	137	123	4.0
CP008925.1	h6.sal.bam	other	2298690	2298690	0	+	2	1	135	119	2.0
CP008925.1	h6.sal.bam	other	2298691	2298691	0	+	1	1	135	121	1.0
CP008925.1	h6.sal.bam	other	2298692	2298692	0	+	1	2	136	120	1.0
CP008925.1	h6.sal.bam	other	2298693	2298693	0	+	1	3	136	118	1.0
CP008925.1	h6.sal.bam	other	2298694	2298694	0	+	3	0	138	115	3.0
CP008925.1	h6.sal.bam	other	2298695	2298695	0	+	2	1	139	120	1.3333333333333333
CP008925.1	h6.sal.bam	other	2298696	2298696	0	+	3	2	141	127	2.0
CP008925.1	h6.sal.bam	other	2298697	2298697	0	+	0	1	137	129	0.0
CP008925.1	h6.sal.bam	other	2298698	2298698	0	+	0	3	136	129	0.0
CP008925.1	h6.sal.bam	other	2298699	2298699	0	+	0	1	132	126	0.0
CP008925.1	h6.sal.bam	other	2298700	2298700	0	+	1	1	131	125	0.6666666666666666
CP008925.1	h6.sal.bam	other	2298701	2298701	0	+	0	0	126	128	0.0
CP008925.1	h6.sal.bam	other	2298702	2298702	0	+	2	2	128	130	2.0
CP008925.1	h6.sal.bam	other	2298703	2298703	0	+	2	2	130	130	2.0
CP008925.1	h6.sal.bam	other	2298704	2298704	0	+	2	0	132	129	2.0
CP008925.1	h6.sal.bam	other	2298705	2298705	0	+	2	0	134	131	2.0
CP008925.1	h6.sal.bam	other	2298706	2298706	0	+	2	1	135	131	2.0
CP008925.1	h6.sal.bam	other	2298707	2298707	0	+	1	3	131	131	1.0
CP008925.1	h6.sal.bam	other	2298708	2298708	0	+	1	0	132	129	1.0
CP008925.1	h6.sal.bam	other	2298709	2298709	0	+	1	0	131	129	1.0
CP008925.1	h6.sal.bam	other	2298710	2298710	0	+	0	1	127	131	0.0
CP008925.1	h6.sal.bam	other	2298711	2298711	0	+	0	1	125	134	0.0
CP008925.1	h6.sal.bam	GTTC	2298712	2298712	2298720	+	0	6	125	134	0.0
CP008925.1	h6.sal.bam	other	2298713	2298713	0	+	0	0	121	128	0.0
CP008925.1	h6.sal.bam	GTTC	2298714	2298714	2298720	+	2	4	121	128	2.0
CP008925.1	h6.sal.bam	other	2298715	2298715	0	+	3	3	122	126	3.0
CP008925.1	h6.sal.bam	other	2298716	2298716	0	+	0	0	121	125	0.0
CP008925.1	h6.sal.bam	other	2298717	2298717	0	+	0	1	120	125	0.0
CP008925.1	h6.sal.bam	other	2298718	2298718	0	+	1	2	119	125	1.0
CP008925.1	h6.sal.bam	other	2298719	2298719	0	+	3	1	122	123	3.0
CP008925.1	h6.sal.bam	other	2298720	2298720	0	+	1	2	123	125	1.0
CP008925.1	h6.sal.bam	other	2298721	2298721	0	+	2	2	123	123	2.0
CP008925.1	h6.sal.bam	other	2298722	2298722	0	+	0	1	122	121	0.0
CP008925.1	h6.sal.bam	other	2298723	2298723	0	+	1	2	123	122	1.0
CP008925.1	h6.sal.bam	other	2298724	2298724	0	+	0	2	122	122	0.0
CP008925.1	h6.sal.bam	other	2298725	2298725	0	+	1	0	119	122	1.0
CP008925.1	h6.sal.bam	other	2298726	2298726	0	+	0	3	119	122	0.0
CP008925.1	h6.sal.bam	other	2298727	2298727	0	+	2	0	119	122	2.0
CP008925.1	h6.sal.bam	other	2298728	2298728	0	+	1	0	120	122	1.0
CP008925.1	h6.sal.bam	GTTC	2298729	2298729	2298720	+	0	9	118	125	0.0
CP008925.1	h6.sal.bam	other	2298730	2298730	0	+	3	1	119	119	3.0
CP008925.1	h6.sal.bam	GTTC	2298731	2298731	2298720	+	4	1	121	118	4.0
CP008925.1	h6.sal.bam	other	2298732	2298732	0	+	1	3	121	118	1.0
CP008925.1	h6.sal.bam	other	2298733	2298733	0	+	2	0	119	116	2.0
CP008925.1	h6.sal.bam	other	2298734	2298734	0	+	1	2	119	116	1.0
CP008925.1	h6.sal.bam	other	2298735	2298735	0	+	3	0	120	115	3.0
CP008925.1	h6.sal.bam	other	2298736	2298736	0	+	2	1	119	117	2.0
CP008925.1	h6.sal.bam	other	2298737	2298737	0	+	0	0	115	118	0.0
CP008925.1	h6.sal.bam	other	2298738	2298738	0	+	1	1	116	118	1.0
CP008925.1	h6.sal.bam	other	2298739	2298739	0	+	1	1	115	121	1.0
CP008925.1	h6.sal.bam	other	2298740	2298740	0	+	0	4	115	120	0.0
CP008925.1	h6.sal.bam	other	2298741	2298741	0	+	0	3	110	120	0.0
CP008925.1	h6.sal.bam	other	2298742	2298742	0	+	0	2	108	117	0.0
CP008925.1	h6.sal.bam	other	2298743	2298743	0	+	5	2	112	116	5.0
CP008925.1	h6.sal.bam	other	2298744	2298744	0	+	2	2	112	117	2.0
CP008925.1	h6.sal.bam	other	2298745	2298745	0	+	2	1	113	117	2.0
CP008925.1	h6.sal.bam	other	2298746	2298746	0	+	3	4	110	116	3.0
CP008925.1	h6.sal.bam	other	2298747	2298747	0	+	1	2	111	113	1.0
CP008925.1	h6.sal.bam	other	2298748	2298748	0	+	0	0	111	111	0.0
CP008925.1	h6.sal.bam	other	2298749	2298749	0	+	1	2	109	111	1.0
CP008925.1	h6.sal.bam	other	2298750	2298750	0	+	0	0	108	111	0.0
CP008925.1	h6.sal.bam	other	2298751	2298751	0	+	0	1	107	112	0.0
CP008925.1	h6.sal.bam	other	2298752	2298752	0	+	1	5	106	113	1.0
CP008925.1	h6.sal.bam	other	2298753	2298753	0	+	2	0	105	109	2.0
CP008925.1	h6.sal.bam	other	2298754	2298754	0	+	1	3	102	110	1.0
CP008925.1	h6.sal.bam	other	2298755	2298755	0	+	0	4	102	107	0.0
CP008925.1	h6.sal.bam	other	2298756	2298756	0	+	1	2	101	104	1.0
CP008925.1	h6.sal.bam	other	2298757	2298757	0	+	2	0	102	106	2.0
CP008925.1	h6.sal.bam	other	2298758	2298758	0	+	0	3	101	109	0.0
CP008925.1	h6.sal.bam	other	2298759	2298759	0	+	2	1	101	108	2.0
CP008925.1	h6.sal.bam	other	2298760	2298760	0	+	2	1	99	108	2.0
CP008925.1	h6.sal.bam	other	2298761	2298761	0	+	2	0	93	107	2.0
CP008925.1	h6.sal.bam	other	2298762	2298762	0	+	2	3	95	110	2.0
CP008925.1	h6.sal.bam	other	2298763	2298763	0	+	4	1	99	107	4.0
CP008925.1	h6.sal.bam	other	2298764	2298764	0	+	2	3	97	106	2.0
CP008925.1	h6.sal.bam	other	2298765	2298765	0	+	1	1	96	104	1.0
CP008925.1	h6.sal.bam	other	2298766	2298766	0	+	1	1	95	106	1.0
CP008925.1	h6.sal.bam	other	2298767	2298767	0	+	1	2	96	105	1.0
CP008925.1	h6.sal.bam	other	2298768	2298768	0	+	0	1	95	124	0.0
CP008925.1	h6.sal.bam	other	2298769	2298769	0	+	1	4	91	129	1.0
CP008925.1	h6.sal.bam	other	2298770	2298770	0	+	3	6	94	127	3.0
CP008925.1	h6.sal.bam	other	2298771	2298771	0	+	1	3	92	123	1.0
CP008925.1	h6.sal.bam	other	2298772	2298772	0	+	2	1	94	121	2.0
CP008925.1	h6.sal.bam	other	2298773	2298773	0	+	1	0	95	121	1.0
CP008925.1	h6.sal.bam	other	2298774	2298774	0	+	6	0	99	124	6.0
CP008925.1	h6.sal.bam	other	2298775	2298775	0	+	0	4	99	126	0.0
CP008925.1	h6.sal.bam	other	2298776	2298776	0	+	1	2	99	123	1.0
CP008925.1	h6.sal.bam	other	2298777	2298777	0	+	1	3	99	124	1.0
CP008925.1	h6.sal.bam	other	2298778	2298778	0	+	0	0	97	123	0.0
CP008925.1	h6.sal.bam	other	2298779	2298779	0	+	2	2	98	125	2.0
CP008925.1	h6.sal.bam	other	2298780	2298780	0	+	0	0	96	126	0.0
CP008925.1	h6.sal.bam	other	2298781	2298781	0	+	8	1	101	129	8.0
CP008925.1	h6.sal.bam	other	2298782	2298782	0	+	3	0	104	128	3.0
CP008925.1	h6.sal.bam	other	2298783	2298783	0	+	1	1	104	130	1.0
CP008925.1	h6.sal.bam	other	2298784	2298784	0	+	2	4	105	132	2.0
CP008925.1	h6.sal.bam	other	2298785	2298785	0	+	0	0	105	136	0.0
CP008925.1	h6.sal.bam	other	2298786	2298786	0	+	2	2	107	137	2.0
CP008925.1	h6.sal.bam	other	2298787	2298787	0	+	2	0	109	137	2.0
CP008925.1	h6.sal.bam	other	2298788	2298788	0	+	0	1	109	137	0.0
CP008925.1	h6.sal.bam	other	2298789	2298789	0	+	0	2	107	137	0.0
CP008925.1	h6.sal.bam	other	2298790	2298790	0	+	0	1	104	138	0.0
CP008925.1	h6.sal.bam	other	2298791	2298791	0	+	8	1	112	139	8.0
CP008925.1	h6.sal.bam	other	2298792	2298792	0	+	3	0	115	138	3.0
CP008925.1	h6.sal.bam	other	2298793	2298793	0	+	1	3	115	140	1.0
CP008925.1	h6.sal.bam	other	2298794	2298794	0	+	2	1	114	139	2.0
CP008925.1	h6.sal.bam	other	2298795	2298795	0	+	1	0	114	140	1.0
CP008925.1	h6.sal.bam	other	2298796	2298796	0	+	2	1	114	145	2.0
CP008925.1	h6.sal.bam	other	2298797	2298797	0	+	3	1	117	145	3.0
CP008925.1	h6.sal.bam	other	2298798	2298798	0	+	1	2	117	144	1.0
CP008925.1	h6.sal.bam	other	2298799	2298799	0	+	7	2	123	144	7.0
CP008925.1	h6.sal.bam	other	2298800	2298800	0	+	2	2	125	143	2.0
CP008925.1	h6.sal.bam	other	2298801	2298801	0	+	1	2	126	141	1.0
CP008925.1	h6.sal.bam	other	2298802	2298802	0	+	1	0	125	139	1.0
CP008925.1	h6.sal.bam	other	2298803	2298803	0	+	0	2	124	139	0.0
CP008925.1	h6.sal.bam	other	2298804	2298804	0	+	1	3	125	142	1.0
CP008925.1	h6.sal.bam	other	2298805	2298805	0	+	1	0	123	142	1.0
CP008925.1	h6.sal.bam	other	2298806	2298806	0	+	0	1	119	142	0.0
CP008925.1	h6.sal.bam	other	2298807	2298807	0	+	2	1	120	141	2.0
CP008925.1	h6.sal.bam	other	2298808	2298808	0	+	2	0	120	149	2.0
CP008925.1	h6.sal.bam	other	2298809	2298809	0	+	0	1	119	149	0.0
CP008925.1	h6.sal.bam	other	2298810	2298810	0	+	2	3	118	153	2.0
CP008925.1	h6.sal.bam	other	2298811	2298811	0	+	3	2	119	151	3.0
CP008925.1	h6.sal.bam	other	2298812	2298812	0	+	5	2	123	150	5.0
CP008925.1	h6.sal.bam	other	2298813	2298813	0	+	2	2	125	148	2.0
CP008925.1	h6.sal.bam	other	2298814	2298814	0	+	1	1	125	150	1.0
CP008925.1	h6.sal.bam	other	2298815	2298815	0	+	0	3	125	151	0.0
CP008925.1	h6.sal.bam	other	2298816	2298816	0	+	1	1	126	150	1.0
CP008925.1	h6.sal.bam	other	2298817	2298817	0	+	1	0	126	149	1.0
CP008925.1	h6.sal.bam	other	2298818	2298818	0	+	4	3	125	149	4.0
CP008925.1	h6.sal.bam	other	2298819	2298819	0	+	1	1	124	153	1.0
CP008925.1	h6.sal.bam	other	2298820	2298820	0	+	0	0	120	154	0.0
CP008925.1	h6.sal.bam	other	2298821	2298821	0	+	1	1	120	154	1.0
CP008925.1	h6.sal.bam	other	2298822	2298822	0	+	0	0	120	153	0.0
CP008925.1	h6.sal.bam	other	2298823	2298823	0	+	5	0	125	155	5.0
CP008925.1	h6.sal.bam	other	2298824	2298824	0	+	1	2	125	155	1.0
CP008925.1	h6.sal.bam	other	2298825	2298825	0	+	2	1	127	156	2.0
CP008925.1	h6.sal.bam	other	2298826	2298826	0	+	1	2	127	155	1.0
CP008925.1	h6.sal.bam	other	2298827	2298827	0	+	1	1	128	153	1.0
CP008925.1	h6.sal.bam	other	2298828	2298828	0	+	1	1	127	157	1.0
CP008925.1	h6.sal.bam	other	2298829	2298829	0	+	0	0	126	159	0.0
CP008925.1	h6.sal.bam	other	2298830	2298830	0	+	3	1	126	160	3.0
CP008925.1	h6.sal.bam	other	2298831	2298831	0	+	3	5	129	161	3.0
CP008925.1	h6.sal.bam	other	2298832	2298832	0	+	0	2	129	156	0.0
CP008925.1	h6.sal.bam	other	2298833	2298833	0	+	1	4	130	159	1.0
CP008925.1	h6.sal.bam	other	2298834	2298834	0	+	2	1	130	157	2.0
CP008925.1	h6.sal.bam	other	2298835	2298835	0	+	6	2	134	158	6.0
CP008925.1	h6.sal.bam	other	2298836	2298836	0	+	0	1	132	158	0.0
CP008925.1	h6.sal.bam	other	2298837	2298837	0	+	0	0	129	157	0.0
CP008925.1	h6.sal.bam	other	2298838	2298838	0	+	5	2	131	159	5.0
CP008925.1	h6.sal.bam	other	2298839	2298839	0	+	11	0	139	157	11.0
CP008925.1	h6.sal.bam	other	2298840	2298840	0	+	2	2	141	157	2.0
CP008925.1	h6.sal.bam	other	2298841	2298841	0	+	2	1	141	158	2.0
CP008925.1	h6.sal.bam	other	2298842	2298842	0	+	1	21	142	157	1.0
CP008925.1	h6.sal.bam	other	2298843	2298843	0	+	2	4	143	137	2.0
CP008925.1	h6.sal.bam	other	2298844	2298844	0	+	14	1	153	138	14.0
CP008925.1	h6.sal.bam	other	2298845	2298845	0	+	0	2	153	141	0.0
CP008925.1	h6.sal.bam	other	2298846	2298846	0	+	1	2	153	139	1.0
CP008925.1	h6.sal.bam	other	2298847	2298847	0	+	0	0	150	137	0.0
CP008925.1	h6.sal.bam	other	2298848	2298848	0	+	3	2	152	141	3.0
CP008925.1	h6.sal.bam	other	2298849	2298849	0	+	0	2	146	141	0.0
CP008925.1	h6.sal.bam	other	2298850	2298850	0	+	5	1	151	139	5.0
CP008925.1	h6.sal.bam	other	2298851	2298851	0	+	0	3	150	138	0.0
CP008925.1	h6.sal.bam	other	2298852	2298852	0	+	6	2	154	139	6.0
CP008925.1	h6.sal.bam	other	2298853	2298853	0	+	0	2	153	137	0.0
CP008925.1	h6.sal.bam	other	2298854	2298854	0	+	5	3	157	135	5.0
CP008925.1	h6.sal.bam	other	2298855	2298855	0	+	0	2	157	135	0.0
CP008925.1	h6.sal.bam	other	2298856	2298856	0	+	2	2	152	134	2.0
CP008925.1	h6.sal.bam	other	2298857	2298857	0	+	1	2	150	132	1.0
CP008925.1	h6.sal.bam	other	2298858	2298858	0	+	1	1	150	130	1.0
CP008925.1	h6.sal.bam	other	2298859	2298859	0	+	1	8	149	130	1.0
CP008925.1	h6.sal.bam	other	2298860	2298860	0	+	1	1	149	122	1.0
CP008925.1	h6.sal.bam	other	2298861	2298861	0	+	11	2	158	121	11.0
CP008925.1	h6.sal.bam	other	2298862	2298862	0	+	2	1	158	124	2.0
CP008925.1	h6.sal.bam	other	2298863	2298863	0	+	0	0	158	123	0.0
CP008925.1	h6.sal.bam	other	2298864	2298864	0	+	1	4	159	123	1.0
CP008925.1	h6.sal.bam	other	2298865	2298865	0	+	2	2	160	119	2.0
CP008925.1	h6.sal.bam	other	2298866	2298866	0	+	0	1	154	120	0.0
CP008925.1	h6.sal.bam	other	2298867	2298867	0	+	1	1	152	121	1.0
CP008925.1	h6.sal.bam	other	2298868	2298868	0	+	3	3	154	121	3.0
CP008925.1	h6.sal.bam	other	2298869	2298869	0	+	1	3	152	121	1.0
CP008925.1	h6.sal.bam	other	2298870	2298870	0	+	2	5	154	121	2.0
CP008925.1	h6.sal.bam	other	2298871	2298871	0	+	0	0	152	117	0.0
CP008925.1	h6.sal.bam	other	2298872	2298872	0	+	2	1	144	117	2.0
CP008925.1	h6.sal.bam	other	2298873	2298873	0	+	2	1	146	120	2.0
CP008925.1	h6.sal.bam	other	2298874	2298874	0	+	2	0	148	119	2.0
CP008925.1	h6.sal.bam	other	2298875	2298875	0	+	2	1	148	121	2.0
CP008925.1	h6.sal.bam	other	2298876	2298876	0	+	0	0	146	123	0.0
CP008925.1	h6.sal.bam	other	2298877	2298877	0	+	4	2	150	123	4.0
CP008925.1	h6.sal.bam	other	2298878	2298878	0	+	1	2	151	121	1.0
CP008925.1	h6.sal.bam	other	2298879	2298879	0	+	2	4	152	127	1.3333333333333333
CP008925.1	h6.sal.bam	other	2298880	2298880	0	+	0	1	150	124	0.0
CP008925.1	h6.sal.bam	other	2298881	2298881	0	+	1	5	151	126	1.0
CP008925.1	h6.sal.bam	other	2298882	2298882	0	+	3	2	152	121	3.0
CP008925.1	h6.sal.bam	other	2298883	2298883	0	+	3	3	153	123	3.0
CP008925.1	h6.sal.bam	other	2298884	2298884	0	+	3	2	156	120	3.0
CP008925.1	h6.sal.bam	other	2298885	2298885	0	+	2	1	156	122	2.0
CP008925.1	h6.sal.bam	other	2298886	2298886	0	+	1	1	154	121	1.0
CP008925.1	h6.sal.bam	other	2298887	2298887	0	+	2	2	152	124	2.0
CP008925.1	h6.sal.bam	other	2298888	2298888	0	+	0	2	149	124	0.0
CP008925.1	h6.sal.bam	other	2298889	2298889	0	+	1	2	150	124	1.0
CP008925.1	h6.sal.bam	other	2298890	2298890	0	+	2	1	151	125	2.0
CP008925.1	h6.sal.bam	other	2298891	2298891	0	+	2	3	153	124	2.0
CP008925.1	h6.sal.bam	other	2298892	2298892	0	+	1	2	150	124	1.0
CP008925.1	h6.sal.bam	other	2298893	2298893	0	+	3	2	153	122	3.0
CP008925.1	h6.sal.bam	other	2298894	2298894	0	+	4	2	156	129	4.0
CP008925.1	h6.sal.bam	other	2298895	2298895	0	+	0	0	156	130	0.0
CP008925.1	h6.sal.bam	other	2298896	2298896	0	+	3	2	158	133	3.0
CP008925.1	h6.sal.bam	other	2298897	2298897	0	+	1	0	159	131	1.0
CP008925.1	h6.sal.bam	other	2298898	2298898	0	+	2	2	156	132	2.0
CP008925.1	h6.sal.bam	other	2298899	2298899	0	+	0	1	153	130	0.0
CP008925.1	h6.sal.bam	other	2298900	2298900	0	+	2	0	155	129	2.0
CP008925.1	h6.sal.bam	other	2298901	2298901	0	+	3	3	157	129	3.0
CP008925.1	h6.sal.bam	other	2298902	2298902	0	+	1	2	157	126	1.0
CP008925.1	h6.sal.bam	other	2298903	2298903	0	+	2	3	158	134	2.0
CP008925.1	h6.sal.bam	other	2298904	2298904	0	+	1	1	159	131	1.0
CP008925.1	h6.sal.bam	other	2298905	2298905	0	+	1	2	157	130	1.0
CP008925.1	h6.sal.bam	other	2298906	2298906	0	+	1	3	155	136	1.0
CP008925.1	h6.sal.bam	other	2298907	2298907	0	+	0	2	155	134	0.0
CP008925.1	h6.sal.bam	other	2298908	2298908	0	+	1	2	155	133	1.0
CP008925.1	h6.sal.bam	other	2298909	2298909	0	+	0	2	153	131	0.0
CP008925.1	h6.sal.bam	other	2298910	2298910	0	+	1	3	148	133	0.5
CP008925.1	h6.sal.bam	other	2298911	2298911	0	+	1	0	149	130	0.6666666666666666
CP008925.1	h6.sal.bam	other	2298912	2298912	0	+	2	1	135	131	2.0
CP008925.1	h6.sal.bam	other	2298913	2298913	0	+	0	0	135	130	0.0
CP008925.1	h6.sal.bam	other	2298914	2298914	0	+	0	2	135	132	0.0
CP008925.1	h6.sal.bam	other	2298915	2298915	0	+	0	1	133	130	0.0
CP008925.1	h6.sal.bam	other	2298916	2298916	0	+	3	0	133	130	1.5
CP008925.1	h6.sal.bam	other	2298917	2298917	0	+	0	1	132	130	0.0
CP008925.1	h6.sal.bam	other	2298918	2298918	0	+	3	5	132	131	1.5
CP008925.1	h6.sal.bam	other	2298919	2298919	0	+	5	5	123	126	2.5
CP008925.1	h6.sal.bam	other	2298920	2298920	0	+	0	1	123	121	0.0
CP008925.1	h6.sal.bam	other	2298921	2298921	0	+	3	2	125	126	1.5
CP008925.1	h6.sal.bam	other	2298922	2298922	0	+	0	1	125	124	0.0
CP008925.1	h6.sal.bam	other	2298923	2298923	0	+	4	2	121	126	2.0
CP008925.1	h6.sal.bam	other	2298924	2298924	0	+	2	0	123	125	1.0
CP008925.1	h6.sal.bam	other	2298925	2298925	0	+	0	4	123	127	0.0
CP008925.1	h6.sal.bam	other	2298926	2298926	0	+	2	0	120	124	1.0
CP008925.1	h6.sal.bam	other	2298927	2298927	0	+	3	1	123	124	1.5
CP008925.1	h6.sal.bam	other	2298928	2298928	0	+	1	1	124	123	0.5
CP008925.1	h6.sal.bam	other	2298929	2298929	0	+	3	1	123	122	1.5
CP008925.1	h6.sal.bam	other	2298930	2298930	0	+	1	1	124	130	0.5
CP008925.1	h6.sal.bam	other	2298931	2298931	0	+	1	0	122	130	0.5
CP008925.1	h6.sal.bam	other	2298932	2298932	0	+	0	0	120	130	0.0
CP008925.1	h6.sal.bam	other	2298933	2298933	0	+	2	2	122	131	1.3333333333333333
CP008925.1	h6.sal.bam	other	2298934	2298934	0	+	0	1	122	129	0.0
CP008925.1	h6.sal.bam	other	2298935	2298935	0	+	1	1	110	128	0.6666666666666666
CP008925.1	h6.sal.bam	other	2298936	2298936	0	+	2	3	112	127	1.0
CP008925.1	h6.sal.bam	other	2298937	2298937	0	+	0	0	111	127	0.0
CP008925.1	h6.sal.bam	other	2298938	2298938	0	+	0	0	110	130	0.0
CP008925.1	h6.sal.bam	other	2298939	2298939	0	+	0	0	110	130	0.0
CP008925.1	h6.sal.bam	other	2298940	2298940	0	+	2	3	110	130	1.0
CP008925.1	h6.sal.bam	other	2298941	2298941	0	+	2	3	111	130	1.3333333333333333
CP008925.1	h6.sal.bam	other	2298942	2298942	0	+	0	1	107	128	0.0
CP008925.1	h6.sal.bam	other	2298943	2298943	0	+	1	3	108	127	0.6666666666666666
CP008925.1	h6.sal.bam	other	2298944	2298944	0	+	4	5	111	125	2.6666666666666665
CP008925.1	h6.sal.bam	other	2298945	2298945	0	+	4	1	113	122	2.0
CP008925.1	h6.sal.bam	other	2298946	2298946	0	+	2	0	115	121	1.0
CP008925.1	h6.sal.bam	other	2298947	2298947	0	+	1	3	114	127	0.5
CP008925.1	h6.sal.bam	other	2298948	2298948	0	+	0	2	108	124	0.0
CP008925.1	h6.sal.bam	other	2298949	2298949	0	+	2	3	110	128	1.0
CP008925.1	h6.sal.bam	other	2298950	2298950	0	+	1	1	111	125	0.5
CP008925.1	h6.sal.bam	other	2298951	2298951	0	+	2	3	109	128	1.0
CP008925.1	h6.sal.bam	other	2298952	2298952	0	+	1	2	109	125	0.5
CP008925.1	h6.sal.bam	other	2298953	2298953	0	+	2	1	109	127	1.0
CP008925.1	h6.sal.bam	other	2298954	2298954	0	+	0	1	109	128	0.0
CP008925.1	h6.sal.bam	other	2298955	2298955	0	+	4	3	113	130	2.0
CP008925.1	h6.sal.bam	other	2298956	2298956	0	+	2	1	108	130	1.0
CP008925.1	h6.sal.bam	other	2298957	2298957	0	+	2	2	110	129	1.0
CP008925.1	h6.sal.bam	other	2298958	2298958	0	+	2	1	112	132	1.0
CP008925.1	h6.sal.bam	other	2298959	2298959	0	+	3	3	111	131	1.5
CP008925.1	h6.sal.bam	other	2298960	2298960	0	+	2	4	111	128	1.0
CP008925.1	h6.sal.bam	other	2298961	2298961	0	+	0	1	110	125	0.0
CP008925.1	h6.sal.bam	other	2298962	2298962	0	+	1	0	110	126	0.5
CP008925.1	h6.sal.bam	other	2298963	2298963	0	+	3	2	113	126	1.5
CP008925.1	h6.sal.bam	other	2298964	2298964	0	+	2	4	114	128	1.0
CP008925.1	h6.sal.bam	other	2298965	2298965	0	+	4	0	116	125	2.0
CP008925.1	h6.sal.bam	other	2298966	2298966	0	+	4	2	118	125	2.0
CP008925.1	h6.sal.bam	other	2298967	2298967	0	+	2	4	119	123	1.0
CP008925.1	h6.sal.bam	other	2298968	2298968	0	+	1	5	118	120	0.5
CP008925.1	h6.sal.bam	other	2298969	2298969	0	+	2	3	116	117	1.0
CP008925.1	h6.sal.bam	other	2298970	2298970	0	+	0	3	116	114	0.0
CP008925.1	h6.sal.bam	other	2298971	2298971	0	+	5	1	118	112	2.5
CP008925.1	h6.sal.bam	other	2298972	2298972	0	+	2	1	117	115	1.0
CP008925.1	h6.sal.bam	other	2298973	2298973	0	+	1	3	118	114	0.5
CP008925.1	h6.sal.bam	other	2298974	2298974	0	+	2	4	120	111	1.0
CP008925.1	h6.sal.bam	other	2298975	2298975	0	+	0	0	116	107	0.0
CP008925.1	h6.sal.bam	other	2298976	2298976	0	+	5	0	120	109	2.5
CP008925.1	h6.sal.bam	other	2298977	2298977	0	+	1	2	120	109	0.5
CP008925.1	h6.sal.bam	other	2298978	2298978	0	+	0	1	118	108	0.0
CP008925.1	h6.sal.bam	other	2298979	2298979	0	+	2	2	118	113	1.0
CP008925.1	h6.sal.bam	other	2298980	2298980	0	+	1	5	119	111	0.5
CP008925.1	h6.sal.bam	other	2298981	2298981	0	+	2	1	120	114	1.0
CP008925.1	h6.sal.bam	other	2298982	2298982	0	+	1	1	121	115	0.5
CP008925.1	h6.sal.bam	other	2298983	2298983	0	+	1	2	121	114	0.5
CP008925.1	h6.sal.bam	other	2298984	2298984	0	+	3	2	124	114	1.5
CP008925.1	h6.sal.bam	other	2298985	2298985	0	+	2	0	125	113	1.0
CP008925.1	h6.sal.bam	other	2298986	2298986	0	+	2	1	126	114	1.0
CP008925.1	h6.sal.bam	other	2298987	2298987	0	+	7	0	131	115	3.5
CP008925.1	h6.sal.bam	other	2298988	2298988	0	+	1	2	132	115	0.5
CP008925.1	h6.sal.bam	other	2298989	2298989	0	+	3	0	135	118	1.5
CP008925.1	h6.sal.bam	other	2298990	2298990	0	+	1	1	133	119	0.5
CP008925.1	h6.sal.bam	other	2298991	2298991	0	+	1	1	134	118	0.5
CP008925.1	h6.sal.bam	other	2298992	2298992	0	+	1	0	135	117	0.5
CP008925.1	h6.sal.bam	other	2298993	2298993	0	+	3	0	130	120	1.5
CP008925.1	h6.sal.bam	other	2298994	2298994	0	+	2	3	132	122	1.0
CP008925.1	h6.sal.bam	other	2298995	2298995	0	+	2	3	134	119	1.0
CP008925.1	h6.sal.bam	other	2298996	2298996	0	+	2	1	133	121	1.0
CP008925.1	h6.sal.bam	other	2298997	2298997	0	+	3	2	131	123	1.5
CP008925.1	h6.sal.bam	other	2298998	2298998	0	+	1	2	132	121	0.5
CP008925.1	h6.sal.bam	other	2298999	2298999	0	+	2	2	132	119	1.0
CP008925.1	h6.sal.bam	other	2299000	2299000	0	+	2	1	134	117	1.0
CP008925.1	h6.sal.bam	other	2299001	2299001	0	+	1	0	133	122	0.5
CP008925.1	h6.sal.bam	other	2299002	2299002	0	+	3	2	133	123	1.5
CP008925.1	h6.sal.bam	other	2299003	2299003	0	+	0	3	133	121	0.0
CP008925.1	h6.sal.bam	other	2299004	2299004	0	+	0	3	130	120	0.0
CP008925.1	h6.sal.bam	other	2299005	2299005	0	+	2	1	130	118	1.0
CP008925.1	h6.sal.bam	other	2299006	2299006	0	+	0	1	130	118	0.0
CP008925.1	h6.sal.bam	other	2299007	2299007	0	+	2	1	132	118	1.0
CP008925.1	h6.sal.bam	other	2299008	2299008	0	+	1	0	131	118	0.6666666666666666
CP008925.1	h6.sal.bam	other	2299009	2299009	0	+	1	0	131	118	1.0
CP008925.1	h6.sal.bam	other	2299010	2299010	0	+	3	1	132	119	3.0
CP008925.1	h6.sal.bam	other	2299011	2299011	0	+	1	2	133	120	1.0
CP008925.1	h6.sal.bam	other	2299012	2299012	0	+	2	3	135	121	2.0
CP008925.1	h6.sal.bam	other	2299013	2299013	0	+	4	0	139	119	4.0
CP008925.1	h6.sal.bam	other	2299014	2299014	0	+	1	2	140	120	1.0
CP008925.1	h6.sal.bam	other	2299015	2299015	0	+	0	1	135	119	0.0
CP008925.1	h6.sal.bam	other	2299016	2299016	0	+	2	1	137	118	2.0
CP008925.1	h6.sal.bam	other	2299017	2299017	0	+	2	0	139	123	2.0
CP008925.1	h6.sal.bam	other	2299018	2299018	0	+	2	1	137	124	2.0
CP008925.1	h6.sal.bam	other	2299019	2299019	0	+	1	2	138	123	1.0
CP008925.1	h6.sal.bam	other	2299020	2299020	0	+	2	0	134	123	2.0
CP008925.1	h6.sal.bam	other	2299021	2299021	0	+	1	6	135	123	1.0
CP008925.1	h6.sal.bam	other	2299022	2299022	0	+	0	0	134	121	0.0
CP008925.1	h6.sal.bam	other	2299023	2299023	0	+	0	7	134	121	0.0
CP008925.1	h6.sal.bam	other	2299024	2299024	0	+	3	2	135	116	3.0
CP008925.1	h6.sal.bam	other	2299025	2299025	0	+	0	0	134	115	0.0
CP008925.1	h6.sal.bam	other	2299026	2299026	0	+	0	0	132	115	0.0
CP008925.1	h6.sal.bam	other	2299027	2299027	0	+	0	5	130	115	0.0
CP008925.1	h6.sal.bam	other	2299028	2299028	0	+	0	2	128	133	0.0
CP008925.1	h6.sal.bam	other	2299029	2299029	0	+	1	3	129	131	1.0
CP008925.1	h6.sal.bam	other	2299030	2299030	0	+	2	2	128	128	2.0
CP008925.1	h6.sal.bam	other	2299031	2299031	0	+	0	0	125	133	0.0
CP008925.1	h6.sal.bam	other	2299032	2299032	0	+	5	5	126	133	5.0
CP008925.1	h6.sal.bam	other	2299033	2299033	0	+	2	0	128	128	2.0
CP008925.1	h6.sal.bam	other	2299034	2299034	0	+	2	0	128	133	2.0
CP008925.1	h6.sal.bam	other	2299035	2299035	0	+	1	1	127	133	1.0
CP008925.1	h6.sal.bam	other	2299036	2299036	0	+	2	2	129	132	2.0
CP008925.1	h6.sal.bam	other	2299037	2299037	0	+	1	2	128	135	1.0
CP008925.1	h6.sal.bam	other	2299038	2299038	0	+	2	3	126	138	2.0
CP008925.1	h6.sal.bam	other	2299039	2299039	0	+	0	1	120	138	0.0
CP008925.1	h6.sal.bam	other	2299040	2299040	0	+	1	1	121	137	1.0
CP008925.1	h6.sal.bam	other	2299041	2299041	0	+	3	0	121	137	3.0
CP008925.1	h6.sal.bam	other	2299042	2299042	0	+	1	2	120	138	1.0
CP008925.1	h6.sal.bam	other	2299043	2299043	0	+	4	0	122	139	4.0
CP008925.1	h6.sal.bam	other	2299044	2299044	0	+	2	1	122	140	2.0
CP008925.1	h6.sal.bam	other	2299045	2299045	0	+	1	1	118	184	1.0
CP008925.1	h6.sal.bam	other	2299046	2299046	0	+	0	4	118	183	0.0
CP008925.1	h6.sal.bam	other	2299047	2299047	0	+	0	0	116	199	0.0
CP008925.1	h6.sal.bam	other	2299048	2299048	0	+	2	1	117	201	2.0
CP008925.1	h6.sal.bam	other	2299049	2299049	0	+	0	0	115	202	0.0
CP008925.1	h6.sal.bam	other	2299050	2299050	0	+	7	1	122	206	7.0
CP008925.1	h6.sal.bam	other	2299051	2299051	0	+	1	1	117	205	1.0
CP008925.1	h6.sal.bam	other	2299052	2299052	0	+	2	2	117	207	2.0
CP008925.1	h6.sal.bam	other	2299053	2299053	0	+	0	3	116	205	0.0
CP008925.1	h6.sal.bam	other	2299054	2299054	0	+	0	4	115	202	0.0
CP008925.1	h6.sal.bam	other	2299055	2299055	0	+	4	4	118	200	4.0
CP008925.1	h6.sal.bam	other	2299056	2299056	0	+	0	2	116	196	0.0
CP008925.1	h6.sal.bam	other	2299057	2299057	0	+	1	0	116	194	1.0
CP008925.1	h6.sal.bam	other	2299058	2299058	0	+	1	2	115	194	1.0
CP008925.1	h6.sal.bam	other	2299059	2299059	0	+	0	1	113	195	0.0
CP008925.1	h6.sal.bam	other	2299060	2299060	0	+	1	1	110	196	1.0
CP008925.1	h6.sal.bam	other	2299061	2299061	0	+	1	3	111	195	1.0
CP008925.1	h6.sal.bam	other	2299062	2299062	0	+	4	4	109	198	4.0
CP008925.1	h6.sal.bam	other	2299063	2299063	0	+	0	1	108	196	0.0
CP008925.1	h6.sal.bam	other	2299064	2299064	0	+	1	1	106	196	1.0
CP008925.1	h6.sal.bam	other	2299065	2299065	0	+	2	0	107	195	2.0
CP008925.1	h6.sal.bam	other	2299066	2299066	0	+	4	0	110	195	4.0
CP008925.1	h6.sal.bam	other	2299067	2299067	0	+	3	3	113	198	3.0
CP008925.1	h6.sal.bam	other	2299068	2299068	0	+	0	2	108	196	0.0
CP008925.1	h6.sal.bam	other	2299069	2299069	0	+	1	0	109	194	1.0
CP008925.1	h6.sal.bam	other	2299070	2299070	0	+	0	4	107	195	0.0
CP008925.1	h6.sal.bam	other	2299071	2299071	0	+	1	2	106	194	1.0
CP008925.1	h6.sal.bam	other	2299072	2299072	0	+	3	0	106	196	3.0
CP008925.1	h6.sal.bam	other	2299073	2299073	0	+	0	0	106	196	0.0
CP008925.1	h6.sal.bam	other	2299074	2299074	0	+	0	0	102	199	0.0
CP008925.1	h6.sal.bam	other	2299075	2299075	0	+	0	6	102	199	0.0
CP008925.1	h6.sal.bam	other	2299076	2299076	0	+	0	1	101	194	0.0
CP008925.1	h6.sal.bam	other	2299077	2299077	0	+	1	1	99	198	1.0
CP008925.1	h6.sal.bam	other	2299078	2299078	0	+	1	1	100	198	1.0
CP008925.1	h6.sal.bam	other	2299079	2299079	0	+	2	1	102	198	2.0
CP008925.1	h6.sal.bam	other	2299080	2299080	0	+	3	1	103	197	3.0
CP008925.1	h6.sal.bam	other	2299081	2299081	0	+	2	1	103	196	2.0
CP008925.1	h6.sal.bam	other	2299082	2299082	0	+	1	1	104	195	1.0
CP008925.1	h6.sal.bam	other	2299083	2299083	0	+	0	0	102	197	0.0
CP008925.1	h6.sal.bam	other	2299084	2299084	0	+	1	1	100	197	1.0
CP008925.1	h6.sal.bam	other	2299085	2299085	0	+	1	2	101	198	1.0
CP008925.1	h6.sal.bam	other	2299086	2299086	0	+	1	3	101	200	1.0
CP008925.1	h6.sal.bam	other	2299087	2299087	0	+	2	1	101	197	2.0
CP008925.1	h6.sal.bam	other	2299088	2299088	0	+	1	1	98	196	1.0
CP008925.1	h6.sal.bam	other	2299089	2299089	0	+	8	2	105	196	8.0
CP008925.1	h6.sal.bam	other	2299090	2299090	0	+	1	0	104	195	1.0
CP008925.1	h6.sal.bam	other	2299091	2299091	0	+	2	6	101	197	2.0
CP008925.1	h6.sal.bam	other	2299092	2299092	0	+	3	1	104	192	3.0
CP008925.1	h6.sal.bam	other	2299093	2299093	0	+	2	1	104	191	2.0
CP008925.1	h6.sal.bam	other	2299094	2299094	0	+	1	1	105	190	1.0
CP008925.1	h6.sal.bam	other	2299095	2299095	0	+	0	4	105	189	0.0
CP008925.1	h6.sal.bam	other	2299096	2299096	0	+	3	0	107	185	3.0
CP008925.1	h6.sal.bam	other	2299097	2299097	0	+	1	0	108	193	1.0
CP008925.1	h6.sal.bam	other	2299098	2299098	0	+	0	2	105	194	0.0
CP008925.1	h6.sal.bam	other	2299099	2299099	0	+	1	2	106	193	1.0
CP008925.1	h6.sal.bam	other	2299100	2299100	0	+	2	3	108	192	2.0
CP008925.1	h6.sal.bam	other	2299101	2299101	0	+	1	1	109	189	1.0
CP008925.1	h6.sal.bam	GTTC	2299102	2299102	2299110	+	1	19	110	188	1.0
CP008925.1	h6.sal.bam	other	2299103	2299103	0	+	4	2	114	169	4.0
CP008925.1	h6.sal.bam	GTTC	2299104	2299104	2299110	+	20	3	133	171	20.0
CP008925.1	h6.sal.bam	other	2299105	2299105	0	+	0	2	130	169	0.0
CP008925.1	h6.sal.bam	other	2299106	2299106	0	+	1	1	131	171	1.0
CP008925.1	h6.sal.bam	other	2299107	2299107	0	+	1	4	127	172	1.0
CP008925.1	h6.sal.bam	other	2299108	2299108	0	+	0	1	125	169	0.0
CP008925.1	h6.sal.bam	other	2299109	2299109	0	+	0	0	125	168	0.0
CP008925.1	h6.sal.bam	other	2299110	2299110	0	+	1	0	125	169	1.0
CP008925.1	h6.sal.bam	other	2299111	2299111	0	+	2	4	125	169	2.0
CP008925.1	h6.sal.bam	other	2299112	2299112	0	+	0	6	124	165	0.0
CP008925.1	h6.sal.bam	other	2299113	2299113	0	+	1	2	123	161	1.0
CP008925.1	h6.sal.bam	other	2299114	2299114	0	+	3	0	126	160	3.0
CP008925.1	h6.sal.bam	other	2299115	2299115	0	+	1	1	126	160	1.0
CP008925.1	h6.sal.bam	other	2299116	2299116	0	+	1	1	124	159	1.0
CP008925.1	h6.sal.bam	other	2299117	2299117	0	+	0	2	119	161	0.0
CP008925.1	h6.sal.bam	other	2299118	2299118	0	+	0	2	119	164	0.0
CP008925.1	h6.sal.bam	GTTC	2299119	2299119	2299110	+	1	61	118	162	1.0
CP008925.1	h6.sal.bam	other	2299120	2299120	0	+	1	2	117	101	1.0
CP008925.1	h6.sal.bam	GTTC	2299121	2299121	2299110	+	67	1	184	100	67.0
CP008925.1	h6.sal.bam	other	2299122	2299122	0	+	2	2	186	99	2.0
CP008925.1	h6.sal.bam	other	2299123	2299123	0	+	0	2	183	105	0.0
CP008925.1	h6.sal.bam	other	2299124	2299124	0	+	2	4	185	103	2.0
CP008925.1	h6.sal.bam	other	2299125	2299125	0	+	2	1	182	103	2.0
CP008925.1	h6.sal.bam	other	2299126	2299126	0	+	4	2	185	103	4.0
CP008925.1	h6.sal.bam	other	2299127	2299127	0	+	1	0	184	101	1.0
CP008925.1	h6.sal.bam	other	2299128	2299128	0	+	6	1	190	102	6.0
CP008925.1	h6.sal.bam	other	2299129	2299129	0	+	4	1	194	101	4.0
CP008925.1	h6.sal.bam	other	2299130	2299130	0	+	1	1	191	104	1.0
CP008925.1	h6.sal.bam	other	2299131	2299131	0	+	1	1	192	105	1.0
CP008925.1	h6.sal.bam	other	2299132	2299132	0	+	0	0	191	107	0.0
CP008925.1	h6.sal.bam	other	2299133	2299133	0	+	5	1	195	107	5.0
CP008925.1	h6.sal.bam	other	2299134	2299134	0	+	2	3	196	106	2.0
CP008925.1	h6.sal.bam	other	2299135	2299135	0	+	2	1	197	106	2.0
CP008925.1	h6.sal.bam	other	2299136	2299136	0	+	0	5	196	105	0.0
CP008925.1	h6.sal.bam	other	2299137	2299137	0	+	1	2	193	105	1.0
CP008925.1	h6.sal.bam	other	2299138	2299138	0	+	0	1	193	103	0.0
CP008925.1	h6.sal.bam	other	2299139	2299139	0	+	1	0	193	103	1.0
CP008925.1	h6.sal.bam	other	2299140	2299140	0	+	0	1	191	106	0.0
CP008925.1	h6.sal.bam	other	2299141	2299141	0	+	0	2	187	106	0.0
CP008925.1	h6.sal.bam	other	2299142	2299142	0	+	0	1	184	112	0.0
CP008925.1	h6.sal.bam	other	2299143	2299143	0	+	2	0	185	114	2.0
CP008925.1	h6.sal.bam	other	2299144	2299144	0	+	0	3	185	117	0.0
CP008925.1	h6.sal.bam	other	2299145	2299145	0	+	2	3	187	114	2.0
CP008925.1	h6.sal.bam	other	2299146	2299146	0	+	1	1	187	111	1.0
CP008925.1	h6.sal.bam	other	2299147	2299147	0	+	4	2	188	117	4.0
CP008925.1	h6.sal.bam	other	2299148	2299148	0	+	0	1	188	115	0.0
CP008925.1	h6.sal.bam	other	2299149	2299149	0	+	5	0	193	115	5.0
CP008925.1	h6.sal.bam	other	2299150	2299150	0	+	5	1	198	115	5.0
CP008925.1	h6.sal.bam	other	2299151	2299151	0	+	0	4	198	114	0.0
CP008925.1	h6.sal.bam	other	2299152	2299152	0	+	1	1	197	114	1.0
CP008925.1	h6.sal.bam	other	2299153	2299153	0	+	0	1	197	113	0.0
CP008925.1	h6.sal.bam	other	2299154	2299154	0	+	1	0	197	115	1.0
CP008925.1	h6.sal.bam	other	2299155	2299155	0	+	3	0	197	115	3.0
CP008925.1	h6.sal.bam	other	2299156	2299156	0	+	3	1	197	118	3.0
CP008925.1	h6.sal.bam	other	2299157	2299157	0	+	2	2	199	118	2.0
CP008925.1	h6.sal.bam	other	2299158	2299158	0	+	3	0	202	118	3.0
CP008925.1	h6.sal.bam	other	2299159	2299159	0	+	2	2	203	118	2.0
CP008925.1	h6.sal.bam	other	2299160	2299160	0	+	0	4	202	119	0.0
CP008925.1	h6.sal.bam	other	2299161	2299161	0	+	5	1	206	119	5.0
CP008925.1	h6.sal.bam	other	2299162	2299162	0	+	2	1	206	120	2.0
CP008925.1	h6.sal.bam	other	2299163	2299163	0	+	1	0	206	121	1.0
CP008925.1	h6.sal.bam	other	2299164	2299164	0	+	1	1	197	123	1.0
CP008925.1	h6.sal.bam	other	2299165	2299165	0	+	1	2	198	122	1.0
CP008925.1	h6.sal.bam	other	2299166	2299166	0	+	2	0	198	121	2.0
CP008925.1	h6.sal.bam	other	2299167	2299167	0	+	1	0	195	126	1.0
CP008925.1	h6.sal.bam	other	2299168	2299168	0	+	4	0	199	126	4.0
CP008925.1	h6.sal.bam	other	2299169	2299169	0	+	0	3	198	129	0.0
CP008925.1	h6.sal.bam	other	2299170	2299170	0	+	0	3	195	130	0.0
CP008925.1	h6.sal.bam	other	2299171	2299171	0	+	1	2	196	131	1.0
CP008925.1	h6.sal.bam	other	2299172	2299172	0	+	1	1	196	133	1.0
CP008925.1	h6.sal.bam	other	2299173	2299173	0	+	1	1	197	132	1.0
CP008925.1	h6.sal.bam	other	2299174	2299174	0	+	1	1	197	135	1.0
CP008925.1	h6.sal.bam	other	2299175	2299175	0	+	2	0	196	136	2.0
CP008925.1	h6.sal.bam	other	2299176	2299176	0	+	1	2	197	139	1.0
CP008925.1	h6.sal.bam	other	2299177	2299177	0	+	6	2	202	139	6.0
CP008925.1	h6.sal.bam	other	2299178	2299178	0	+	2	1	180	138	2.0
CP008925.1	h6.sal.bam	other	2299179	2299179	0	+	1	2	181	140	1.0
CP008925.1	h6.sal.bam	other	2299180	2299180	0	+	0	3	179	138	0.0
CP008925.1	h6.sal.bam	other	2299181	2299181	0	+	0	2	179	134	0.0
CP008925.1	h6.sal.bam	other	2299182	2299182	0	+	1	1	179	135	1.0
CP008925.1	h6.sal.bam	other	2299183	2299183	0	+	2	1	181	134	2.0
CP008925.1	h6.sal.bam	other	2299184	2299184	0	+	2	0	183	133	2.0
CP008925.1	h6.sal.bam	other	2299185	2299185	0	+	3	0	183	136	3.0
CP008925.1	h6.sal.bam	other	2299186	2299186	0	+	0	1	181	139	0.0
CP008925.1	h6.sal.bam	other	2299187	2299187	0	+	1	1	181	141	1.0
CP008925.1	h6.sal.bam	other	2299188	2299188	0	+	0	1	181	140	0.0
CP008925.1	h6.sal.bam	other	2299189	2299189	0	+	0	0	178	139	0.0
CP008925.1	h6.sal.bam	other	2299190	2299190	0	+	0	0	177	140	0.0
CP008925.1	h6.sal.bam	other	2299191	2299191	0	+	2	3	178	145	2.0
CP008925.1	h6.sal.bam	other	2299192	2299192	0	+	1	5	179	142	1.0
CP008925.1	h6.sal.bam	other	2299193	2299193	0	+	2	0	115	139	2.0
CP008925.1	h6.sal.bam	other	2299194	2299194	0	+	2	1	117	141	2.0
CP008925.1	h6.sal.bam	other	2299195	2299195	0	+	0	2	117	142	0.0
CP008925.1	h6.sal.bam	other	2299196	2299196	0	+	3	3	108	142	3.0
CP008925.1	h6.sal.bam	other	2299197	2299197	0	+	2	3	110	142	2.0
CP008925.1	h6.sal.bam	other	2299198	2299198	0	+	0	3	110	140	0.0
CP008925.1	h6.sal.bam	other	2299199	2299199	0	+	0	1	110	137	0.0
CP008925.1	h6.sal.bam	other	2299200	2299200	0	+	2	1	111	138	2.0
CP008925.1	h6.sal.bam	other	2299201	2299201	0	+	2	1	112	138	2.0
CP008925.1	h6.sal.bam	other	2299202	2299202	0	+	0	0	112	137	0.0
CP008925.1	h6.sal.bam	other	2299203	2299203	0	+	1	4	108	137	1.0
CP008925.1	h6.sal.bam	other	2299204	2299204	0	+	0	2	104	137	0.0
CP008925.1	h6.sal.bam	other	2299205	2299205	0	+	1	2	104	135	1.0
CP008925.1	h6.sal.bam	other	2299206	2299206	0	+	2	2	106	133	2.0
CP008925.1	h6.sal.bam	other	2299207	2299207	0	+	1	1	107	134	1.0
CP008925.1	h6.sal.bam	other	2299208	2299208	0	+	2	2	105	139	2.0
CP008925.1	h6.sal.bam	other	2299209	2299209	0	+	2	1	103	141	2.0
CP008925.1	h6.sal.bam	other	2299210	2299210	0	+	1	4	104	141	1.0
CP008925.1	h6.sal.bam	other	2299211	2299211	0	+	2	1	105	137	2.0
CP008925.1	h6.sal.bam	other	2299212	2299212	0	+	3	1	108	136	3.0
CP008925.1	h6.sal.bam	other	2299213	2299213	0	+	0	1	108	135	0.0
CP008925.1	h6.sal.bam	other	2299214	2299214	0	+	0	1	107	138	0.0
CP008925.1	h6.sal.bam	other	2299215	2299215	0	+	2	5	109	140	2.0
CP008925.1	h6.sal.bam	other	2299216	2299216	0	+	2	3	111	136	2.0
CP008925.1	h6.sal.bam	other	2299217	2299217	0	+	2	3	113	135	2.0
CP008925.1	h6.sal.bam	other	2299218	2299218	0	+	2	3	113	132	2.0
CP008925.1	h6.sal.bam	other	2299219	2299219	0	+	2	1	115	129	2.0
CP008925.1	h6.sal.bam	other	2299220	2299220	0	+	5	5	117	134	5.0
CP008925.1	h6.sal.bam	other	2299221	2299221	0	+	3	1	120	132	3.0
CP008925.1	h6.sal.bam	other	2299222	2299222	0	+	0	0	115	131	0.0
CP008925.1	h6.sal.bam	other	2299223	2299223	0	+	2	1	117	131	2.0
CP008925.1	h6.sal.bam	other	2299224	2299224	0	+	0	0	112	130	0.0
CP008925.1	h6.sal.bam	other	2299225	2299225	0	+	3	2	110	130	3.0
CP008925.1	h6.sal.bam	other	2299226	2299226	0	+	2	2	112	128	2.0
CP008925.1	h6.sal.bam	other	2299227	2299227	0	+	2	2	112	126	2.0
CP008925.1	h6.sal.bam	other	2299228	2299228	0	+	2	1	114	124	2.0
CP008925.1	h6.sal.bam	other	2299229	2299229	0	+	2	0	115	129	2.0
CP008925.1	h6.sal.bam	other	2299230	2299230	0	+	0	3	112	129	0.0
CP008925.1	h6.sal.bam	other	2299231	2299231	0	+	1	1	107	127	1.0
CP008925.1	h6.sal.bam	other	2299232	2299232	0	+	0	2	107	126	0.0
CP008925.1	h6.sal.bam	other	2299233	2299233	0	+	1	3	105	127	1.0
CP008925.1	h6.sal.bam	other	2299234	2299234	0	+	0	2	100	124	0.0
CP008925.1	h6.sal.bam	other	2299235	2299235	0	+	1	3	100	122	1.0
CP008925.1	h6.sal.bam	other	2299236	2299236	0	+	2	2	102	121	2.0
CP008925.1	h6.sal.bam	other	2299237	2299237	0	+	0	2	100	121	0.0
CP008925.1	h6.sal.bam	other	2299238	2299238	0	+	2	1	101	121	2.0
CP008925.1	h6.sal.bam	other	2299239	2299239	0	+	2	1	103	121	2.0
CP008925.1	h6.sal.bam	other	2299240	2299240	0	+	0	1	99	122	0.0
CP008925.1	h6.sal.bam	other	2299241	2299241	0	+	1	4	100	121	1.0
CP008925.1	h6.sal.bam	other	2299242	2299242	0	+	0	3	100	117	0.0
CP008925.1	h6.sal.bam	other	2299243	2299243	0	+	1	1	97	118	1.0
CP008925.1	h6.sal.bam	other	2299244	2299244	0	+	3	3	100	120	3.0
CP008925.1	h6.sal.bam	other	2299245	2299245	0	+	0	5	99	121	0.0
CP008925.1	h6.sal.bam	other	2299246	2299246	0	+	2	3	100	116	2.0
CP008925.1	h6.sal.bam	other	2299247	2299247	0	+	5	0	105	113	5.0
CP008925.1	h6.sal.bam	other	2299248	2299248	0	+	3	3	106	117	3.0
CP008925.1	h6.sal.bam	other	2299249	2299249	0	+	1	4	102	114	1.0
CP008925.1	h6.sal.bam	other	2299250	2299250	0	+	1	1	103	112	1.0
CP008925.1	h6.sal.bam	other	2299251	2299251	0	+	5	2	108	111	5.0
CP008925.1	h6.sal.bam	other	2299252	2299252	0	+	3	1	106	109	3.0
CP008925.1	h6.sal.bam	other	2299253	2299253	0	+	1	3	105	111	1.0
CP008925.1	h6.sal.bam	other	2299254	2299254	0	+	1	0	105	108	1.0
CP008925.1	h6.sal.bam	other	2299255	2299255	0	+	1	0	106	108	1.0
CP008925.1	h6.sal.bam	other	2299256	2299256	0	+	0	4	106	109	0.0
CP008925.1	h6.sal.bam	other	2299257	2299257	0	+	0	0	104	109	0.0
CP008925.1	h6.sal.bam	other	2299258	2299258	0	+	2	1	105	114	2.0
CP008925.1	h6.sal.bam	other	2299259	2299259	0	+	4	1	108	113	4.0
CP008925.1	h6.sal.bam	other	2299260	2299260	0	+	3	2	108	112	3.0
CP008925.1	h6.sal.bam	other	2299261	2299261	0	+	2	3	110	116	2.0
CP008925.1	h6.sal.bam	other	2299262	2299262	0	+	2	1	111	115	2.0
CP008925.1	h6.sal.bam	other	2299263	2299263	0	+	0	0	111	118	0.0
CP008925.1	h6.sal.bam	other	2299264	2299264	0	+	0	3	111	118	0.0
CP008925.1	h6.sal.bam	other	2299265	2299265	0	+	2	2	113	115	2.0
CP008925.1	h6.sal.bam	other	2299266	2299266	0	+	3	2	114	113	3.0
CP008925.1	h6.sal.bam	other	2299267	2299267	0	+	3	0	114	111	3.0
CP008925.1	h6.sal.bam	other	2299268	2299268	0	+	3	2	117	111	3.0
CP008925.1	h6.sal.bam	other	2299269	2299269	0	+	1	2	116	109	1.0
CP008925.1	h6.sal.bam	other	2299270	2299270	0	+	1	2	116	107	1.0
CP008925.1	h6.sal.bam	other	2299271	2299271	0	+	0	3	114	112	0.0
CP008925.1	h6.sal.bam	other	2299272	2299272	0	+	1	1	113	109	1.0
CP008925.1	h6.sal.bam	other	2299273	2299273	0	+	1	1	113	108	1.0
CP008925.1	h6.sal.bam	other	2299274	2299274	0	+	2	1	115	110	2.0
CP008925.1	h6.sal.bam	other	2299275	2299275	0	+	0	1	114	110	0.0
CP008925.1	h6.sal.bam	other	2299276	2299276	0	+	0	0	112	111	0.0
CP008925.1	h6.sal.bam	other	2299277	2299277	0	+	1	3	112	113	1.0
CP008925.1	h6.sal.bam	other	2299278	2299278	0	+	2	1	114	111	2.0
CP008925.1	h6.sal.bam	other	2299279	2299279	0	+	0	0	113	114	0.0
CP008925.1	h6.sal.bam	other	2299280	2299280	0	+	1	1	111	118	1.0
CP008925.1	h6.sal.bam	other	2299281	2299281	0	+	2	3	113	118	2.0
CP008925.1	h6.sal.bam	other	2299282	2299282	0	+	0	5	112	115	0.0
CP008925.1	h6.sal.bam	other	2299283	2299283	0	+	2	4	111	117	2.0
CP008925.1	h6.sal.bam	other	2299284	2299284	0	+	0	1	109	114	0.0
CP008925.1	h6.sal.bam	other	2299285	2299285	0	+	1	0	109	114	1.0
CP008925.1	h6.sal.bam	other	2299286	2299286	0	+	3	0	111	117	3.0
CP008925.1	h6.sal.bam	other	2299287	2299287	0	+	5	2	113	117	5.0
CP008925.1	h6.sal.bam	other	2299288	2299288	0	+	0	2	112	115	0.0
CP008925.1	h6.sal.bam	other	2299289	2299289	0	+	0	3	111	116	0.0
CP008925.1	h6.sal.bam	other	2299290	2299290	0	+	0	1	109	114	0.0
CP008925.1	h6.sal.bam	other	2299291	2299291	0	+	0	2	107	115	0.0
CP008925.1	h6.sal.bam	other	2299292	2299292	0	+	2	0	106	113	2.0
CP008925.1	h6.sal.bam	other	2299293	2299293	0	+	1	3	106	115	1.0
CP008925.1	h6.sal.bam	other	2299294	2299294	0	+	2	3	107	114	2.0
CP008925.1	h6.sal.bam	other	2299295	2299295	0	+	2	3	104	111	2.0
CP008925.1	h6.sal.bam	other	2299296	2299296	0	+	1	0	103	111	1.0
CP008925.1	h6.sal.bam	other	2299297	2299297	0	+	2	0	103	113	2.0
CP008925.1	h6.sal.bam	other	2299298	2299298	0	+	1	0	104	115	1.0
CP008925.1	h6.sal.bam	other	2299299	2299299	0	+	0	2	101	116	0.0
CP008925.1	h6.sal.bam	other	2299300	2299300	0	+	3	1	102	116	3.0
CP008925.1	h6.sal.bam	other	2299301	2299301	0	+	1	0	103	115	1.0
CP008925.1	h6.sal.bam	other	2299302	2299302	0	+	4	3	105	119	4.0
CP008925.1	h6.sal.bam	other	2299303	2299303	0	+	1	0	104	116	1.0
CP008925.1	h6.sal.bam	other	2299304	2299304	0	+	1	0	103	118	1.0
CP008925.1	h6.sal.bam	other	2299305	2299305	0	+	0	1	103	121	0.0
CP008925.1	h6.sal.bam	other	2299306	2299306	0	+	1	1	103	124	1.0
CP008925.1	h6.sal.bam	other	2299307	2299307	0	+	1	2	104	123	1.0
CP008925.1	h6.sal.bam	other	2299308	2299308	0	+	2	0	105	121	2.0
CP008925.1	h6.sal.bam	other	2299309	2299309	0	+	2	1	106	121	2.0
CP008925.1	h6.sal.bam	other	2299310	2299310	0	+	1	2	107	120	1.0
CP008925.1	h6.sal.bam	other	2299311	2299311	0	+	5	2	109	121	5.0
CP008925.1	h6.sal.bam	other	2299312	2299312	0	+	1	2	110	119	1.0
CP008925.1	h6.sal.bam	other	2299313	2299313	0	+	0	1	108	117	0.0
CP008925.1	h6.sal.bam	other	2299314	2299314	0	+	2	2	108	117	2.0
CP008925.1	h6.sal.bam	other	2299315	2299315	0	+	0	0	108	116	0.0
CP008925.1	h6.sal.bam	other	2299316	2299316	0	+	4	3	112	117	4.0
CP008925.1	h6.sal.bam	other	2299317	2299317	0	+	2	2	113	114	2.0
CP008925.1	h6.sal.bam	other	2299318	2299318	0	+	1	1	109	113	1.0
CP008925.1	h6.sal.bam	other	2299319	2299319	0	+	0	4	109	112	0.0
CP008925.1	h6.sal.bam	other	2299320	2299320	0	+	5	0	113	110	5.0
CP008925.1	h6.sal.bam	other	2299321	2299321	0	+	0	2	107	110	0.0
CP008925.1	h6.sal.bam	other	2299322	2299322	0	+	1	2	108	108	1.0
CP008925.1	h6.sal.bam	other	2299323	2299323	0	+	1	1	108	106	1.0
CP008925.1	h6.sal.bam	other	2299324	2299324	0	+	0	1	107	105	0.0
CP008925.1	h6.sal.bam	other	2299325	2299325	0	+	2	0	108	112	2.0
CP008925.1	h6.sal.bam	other	2299326	2299326	0	+	0	1	101	113	0.0
CP008925.1	h6.sal.bam	other	2299327	2299327	0	+	0	2	101	112	0.0
CP008925.1	h6.sal.bam	other	2299328	2299328	0	+	0	0	100	111	0.0
CP008925.1	h6.sal.bam	other	2299329	2299329	0	+	2	2	101	116	2.0
CP008925.1	h6.sal.bam	other	2299330	2299330	0	+	2	1	101	114	2.0
CP008925.1	h6.sal.bam	other	2299331	2299331	0	+	1	4	102	113	1.0
CP008925.1	h6.sal.bam	other	2299332	2299332	0	+	2	5	103	109	2.0
CP008925.1	h6.sal.bam	other	2299333	2299333	0	+	0	3	102	109	0.0
CP008925.1	h6.sal.bam	other	2299334	2299334	0	+	1	3	100	106	1.0
CP008925.1	h6.sal.bam	other	2299335	2299335	0	+	2	2	99	105	2.0
CP008925.1	h6.sal.bam	other	2299336	2299336	0	+	1	2	98	103	1.0
CP008925.1	h6.sal.bam	other	2299337	2299337	0	+	1	1	98	103	1.0
CP008925.1	h6.sal.bam	other	2299338	2299338	0	+	2	0	100	103	2.0
CP008925.1	h6.sal.bam	other	2299339	2299339	0	+	0	1	99	103	0.0
CP008925.1	h6.sal.bam	other	2299340	2299340	0	+	4	0	101	102	4.0
CP008925.1	h6.sal.bam	other	2299341	2299341	0	+	1	0	96	103	1.0
CP008925.1	h6.sal.bam	other	2299342	2299342	0	+	0	3	96	103	0.0
CP008925.1	h6.sal.bam	other	2299343	2299343	0	+	1	0	95	103	1.0
CP008925.1	h6.sal.bam	other	2299344	2299344	0	+	2	3	96	103	2.0
CP008925.1	h6.sal.bam	other	2299345	2299345	0	+	3	0	98	104	3.0
CP008925.1	h6.sal.bam	other	2299346	2299346	0	+	3	1	100	104	3.0
CP008925.1	h6.sal.bam	other	2299347	2299347	0	+	0	1	99	104	0.0
CP008925.1	h6.sal.bam	other	2299348	2299348	0	+	1	1	98	104	1.0
CP008925.1	h6.sal.bam	other	2299349	2299349	0	+	1	1	99	103	1.0
CP008925.1	h6.sal.bam	other	2299350	2299350	0	+	0	2	99	110	0.0
CP008925.1	h6.sal.bam	other	2299351	2299351	0	+	2	2	101	108	2.0
CP008925.1	h6.sal.bam	other	2299352	2299352	0	+	1	1	101	110	1.0
CP008925.1	h6.sal.bam	other	2299353	2299353	0	+	0	4	99	110	0.0
CP008925.1	h6.sal.bam	other	2299354	2299354	0	+	1	4	100	108	1.0
CP008925.1	h6.sal.bam	other	2299355	2299355	0	+	4	2	103	106	4.0
CP008925.1	h6.sal.bam	other	2299356	2299356	0	+	1	2	102	104	1.0
CP008925.1	h6.sal.bam	other	2299357	2299357	0	+	0	3	102	102	0.0
CP008925.1	h6.sal.bam	other	2299358	2299358	0	+	0	1	98	103	0.0
CP008925.1	h6.sal.bam	other	2299359	2299359	0	+	0	1	96	102	0.0
CP008925.1	h6.sal.bam	other	2299360	2299360	0	+	0	3	96	102	0.0
CP008925.1	h6.sal.bam	other	2299361	2299361	0	+	0	1	96	99	0.0
CP008925.1	h6.sal.bam	other	2299362	2299362	0	+	1	2	92	101	1.0
CP008925.1	h6.sal.bam	other	2299363	2299363	0	+	1	0	93	99	1.0
CP008925.1	h6.sal.bam	other	2299364	2299364	0	+	0	1	93	99	0.0
CP008925.1	h6.sal.bam	other	2299365	2299365	0	+	0	2	93	101	0.0
CP008925.1	h6.sal.bam	other	2299366	2299366	0	+	2	0	95	102	2.0
CP008925.1	h6.sal.bam	other	2299367	2299367	0	+	0	2	92	104	0.0
CP008925.1	h6.sal.bam	other	2299368	2299368	0	+	3	2	94	105	3.0
CP008925.1	h6.sal.bam	other	2299369	2299369	0	+	1	0	93	103	1.0
CP008925.1	h6.sal.bam	other	2299370	2299370	0	+	1	3	86	103	1.0
CP008925.1	h6.sal.bam	other	2299371	2299371	0	+	2	3	69	108	2.0
CP008925.1	h6.sal.bam	other	2299372	2299372	0	+	2	2	63	105	2.0
CP008925.1	h6.sal.bam	other	2299373	2299373	0	+	3	0	66	105	3.0
CP008925.1	h6.sal.bam	other	2299374	2299374	0	+	2	2	68	106	2.0
CP008925.1	h6.sal.bam	other	2299375	2299375	0	+	4	1	53	105	4.0
CP008925.1	h6.sal.bam	other	2299376	2299376	0	+	0	3	53	104	0.0
CP008925.1	h6.sal.bam	other	2299377	2299377	0	+	0	2	49	107	0.0
CP008925.1	h6.sal.bam	other	2299378	2299378	0	+	0	3	48	112	0.0
CP008925.1	h6.sal.bam	other	2299379	2299379	0	+	1	0	48	110	1.0
CP008925.1	h6.sal.bam	other	2299380	2299380	0	+	2	4	49	110	2.0
CP008925.1	h6.sal.bam	other	2299381	2299381	0	+	2	0	47	108	2.0
CP008925.1	h6.sal.bam	other	2299382	2299382	0	+	3	0	50	108	3.0
CP008925.1	h6.sal.bam	other	2299383	2299383	0	+	2	0	52	140	2.0
CP008925.1	h6.sal.bam	other	2299384	2299384	0	+	0	3	52	143	0.0
CP008925.1	h6.sal.bam	other	2299385	2299385	0	+	3	0	54	142	3.0
CP008925.1	h6.sal.bam	other	2299386	2299386	0	+	2	0	56	142	2.0
CP008925.1	h6.sal.bam	other	2299387	2299387	0	+	0	1	56	142	0.0
CP008925.1	h6.sal.bam	other	2299388	2299388	0	+	0	1	56	146	0.0
CP008925.1	h6.sal.bam	other	2299389	2299389	0	+	2	0	58	145	2.0
CP008925.1	h6.sal.bam	other	2299390	2299390	0	+	2	1	57	145	2.0
CP008925.1	h6.sal.bam	other	2299391	2299391	0	+	1	0	58	150	1.0
CP008925.1	h6.sal.bam	other	2299392	2299392	0	+	1	3	59	152	1.0
CP008925.1	h6.sal.bam	other	2299393	2299393	0	+	2	2	61	149	2.0
CP008925.1	h6.sal.bam	other	2299394	2299394	0	+	1	3	61	154	1.0
CP008925.1	h6.sal.bam	other	2299395	2299395	0	+	0	1	61	154	0.0
CP008925.1	h6.sal.bam	other	2299396	2299396	0	+	1	2	62	156	1.0
CP008925.1	h6.sal.bam	other	2299397	2299397	0	+	2	0	64	155	2.0
CP008925.1	h6.sal.bam	other	2299398	2299398	0	+	2	0	65	157	2.0
CP008925.1	h6.sal.bam	other	2299399	2299399	0	+	2	3	66	158	2.0
CP008925.1	h6.sal.bam	other	2299400	2299400	0	+	2	3	68	156	2.0
CP008925.1	h6.sal.bam	other	2299401	2299401	0	+	3	0	67	156	3.0
CP008925.1	h6.sal.bam	other	2299402	2299402	0	+	0	2	67	156	0.0
CP008925.1	h6.sal.bam	other	2299403	2299403	0	+	4	4	70	154	4.0
CP008925.1	h6.sal.bam	other	2299404	2299404	0	+	0	1	70	155	0.0
CP008925.1	h6.sal.bam	other	2299405	2299405	0	+	1	1	70	154	1.0
CP008925.1	h6.sal.bam	other	2299406	2299406	0	+	0	4	70	153	0.0
CP008925.1	h6.sal.bam	other	2299407	2299407	0	+	1	1	70	149	1.0
CP008925.1	h6.sal.bam	other	2299408	2299408	0	+	4	0	74	153	4.0
CP008925.1	h6.sal.bam	other	2299409	2299409	0	+	3	3	77	153	3.0
CP008925.1	h6.sal.bam	other	2299410	2299410	0	+	1	0	78	153	1.0
CP008925.1	h6.sal.bam	other	2299411	2299411	0	+	4	2	82	153	4.0
CP008925.1	h6.sal.bam	other	2299412	2299412	0	+	0	1	82	154	0.0
CP008925.1	h6.sal.bam	other	2299413	2299413	0	+	0	0	82	157	0.0
CP008925.1	h6.sal.bam	other	2299414	2299414	0	+	1	4	83	159	1.0
CP008925.1	h6.sal.bam	other	2299415	2299415	0	+	2	1	85	157	2.0
CP008925.1	h6.sal.bam	other	2299416	2299416	0	+	2	0	87	163	2.0
CP008925.1	h6.sal.bam	other	2299417	2299417	0	+	3	3	89	164	3.0
CP008925.1	h6.sal.bam	other	2299418	2299418	0	+	1	0	90	161	1.0
CP008925.1	h6.sal.bam	other	2299419	2299419	0	+	1	0	88	162	1.0
CP008925.1	h6.sal.bam	other	2299420	2299420	0	+	0	2	88	162	0.0
CP008925.1	h6.sal.bam	other	2299421	2299421	0	+	1	3	89	162	1.0
CP008925.1	h6.sal.bam	other	2299422	2299422	0	+	1	2	90	162	1.0
CP008925.1	h6.sal.bam	other	2299423	2299423	0	+	1	3	91	162	1.0
CP008925.1	h6.sal.bam	other	2299424	2299424	0	+	0	5	91	160	0.0
CP008925.1	h6.sal.bam	other	2299425	2299425	0	+	3	4	94	157	3.0
CP008925.1	h6.sal.bam	other	2299426	2299426	0	+	2	3	96	153	2.0
CP008925.1	h6.sal.bam	other	2299427	2299427	0	+	1	1	96	151	1.0
CP008925.1	h6.sal.bam	other	2299428	2299428	0	+	3	3	99	155	3.0
CP008925.1	h6.sal.bam	other	2299429	2299429	0	+	1	4	100	154	1.0
CP008925.1	h6.sal.bam	other	2299430	2299430	0	+	0	1	100	152	0.0
CP008925.1	h6.sal.bam	other	2299431	2299431	0	+	1	4	100	152	1.0
CP008925.1	h6.sal.bam	other	2299432	2299432	0	+	2	0	102	148	2.0
CP008925.1	h6.sal.bam	other	2299433	2299433	0	+	2	2	104	148	2.0
CP008925.1	h6.sal.bam	other	2299434	2299434	0	+	4	2	108	150	4.0
CP008925.1	h6.sal.bam	other	2299435	2299435	0	+	0	0	108	151	0.0
CP008925.1	h6.sal.bam	other	2299436	2299436	0	+	1	4	108	153	1.0
CP008925.1	h6.sal.bam	other	2299437	2299437	0	+	1	1	109	151	1.0
CP008925.1	h6.sal.bam	other	2299438	2299438	0	+	2	3	110	150	2.0
CP008925.1	h6.sal.bam	other	2299439	2299439	0	+	1	0	111	151	1.0
CP008925.1	h6.sal.bam	other	2299440	2299440	0	+	3	3	114	153	3.0
CP008925.1	h6.sal.bam	other	2299441	2299441	0	+	0	4	112	150	0.0
CP008925.1	h6.sal.bam	other	2299442	2299442	0	+	0	5	109	148	0.0
CP008925.1	h6.sal.bam	other	2299443	2299443	0	+	2	3	111	148	2.0
CP008925.1	h6.sal.bam	other	2299444	2299444	0	+	3	3	113	148	3.0
CP008925.1	h6.sal.bam	other	2299445	2299445	0	+	3	5	115	145	3.0
CP008925.1	h6.sal.bam	other	2299446	2299446	0	+	0	1	113	141	0.0
CP008925.1	h6.sal.bam	other	2299447	2299447	0	+	1	4	107	142	1.0
CP008925.1	h6.sal.bam	other	2299448	2299448	0	+	0	3	107	139	0.0
CP008925.1	h6.sal.bam	other	2299449	2299449	0	+	1	1	108	143	1.0
CP008925.1	h6.sal.bam	other	2299450	2299450	0	+	1	2	105	142	1.0
CP008925.1	h6.sal.bam	other	2299451	2299451	0	+	5	3	110	141	5.0
CP008925.1	h6.sal.bam	other	2299452	2299452	0	+	0	2	110	138	0.0
CP008925.1	h6.sal.bam	other	2299453	2299453	0	+	1	2	111	140	1.0
CP008925.1	h6.sal.bam	other	2299454	2299454	0	+	0	2	110	139	0.0
CP008925.1	h6.sal.bam	other	2299455	2299455	0	+	2	0	110	138	2.0
CP008925.1	h6.sal.bam	other	2299456	2299456	0	+	1	0	106	139	1.0
CP008925.1	h6.sal.bam	other	2299457	2299457	0	+	0	3	106	139	0.0
CP008925.1	h6.sal.bam	other	2299458	2299458	0	+	1	3	105	140	1.0
CP008925.1	h6.sal.bam	other	2299459	2299459	0	+	2	0	107	138	2.0
CP008925.1	h6.sal.bam	other	2299460	2299460	0	+	1	2	105	141	1.0
CP008925.1	h6.sal.bam	other	2299461	2299461	0	+	0	0	103	139	0.0
CP008925.1	h6.sal.bam	other	2299462	2299462	0	+	1	2	104	139	1.0
CP008925.1	h6.sal.bam	other	2299463	2299463	0	+	3	3	107	142	3.0
CP008925.1	h6.sal.bam	other	2299464	2299464	0	+	1	1	106	139	1.0
CP008925.1	h6.sal.bam	other	2299465	2299465	0	+	0	2	104	138	0.0
CP008925.1	h6.sal.bam	other	2299466	2299466	0	+	0	2	103	140	0.0
CP008925.1	h6.sal.bam	other	2299467	2299467	0	+	2	4	104	138	2.0
CP008925.1	h6.sal.bam	other	2299468	2299468	0	+	1	3	103	134	1.0
CP008925.1	h6.sal.bam	other	2299469	2299469	0	+	2	3	104	139	2.0
CP008925.1	h6.sal.bam	other	2299470	2299470	0	+	1	3	105	138	1.0
CP008925.1	h6.sal.bam	other	2299471	2299471	0	+	0	1	104	139	0.0
CP008925.1	h6.sal.bam	other	2299472	2299472	0	+	2	2	104	138	2.0
CP008925.1	h6.sal.bam	other	2299473	2299473	0	+	0	1	102	137	0.0
CP008925.1	h6.sal.bam	other	2299474	2299474	0	+	3	1	98	137	3.0
CP008925.1	h6.sal.bam	other	2299475	2299475	0	+	0	3	98	137	0.0
CP008925.1	h6.sal.bam	other	2299476	2299476	0	+	0	2	98	134	0.0
CP008925.1	h6.sal.bam	other	2299477	2299477	0	+	2	1	100	134	2.0
CP008925.1	h6.sal.bam	other	2299478	2299478	0	+	0	2	96	134	0.0
CP008925.1	h6.sal.bam	other	2299479	2299479	0	+	3	0	98	132	3.0
CP008925.1	h6.sal.bam	other	2299480	2299480	0	+	0	1	97	133	0.0
CP008925.1	h6.sal.bam	other	2299481	2299481	0	+	0	2	97	135	0.0
CP008925.1	h6.sal.bam	other	2299482	2299482	0	+	1	2	98	133	1.0
CP008925.1	h6.sal.bam	other	2299483	2299483	0	+	1	0	95	131	1.0
CP008925.1	h6.sal.bam	other	2299484	2299484	0	+	1	3	93	134	1.0
CP008925.1	h6.sal.bam	other	2299485	2299485	0	+	1	1	93	132	1.0
CP008925.1	h6.sal.bam	other	2299486	2299486	0	+	2	2	91	134	2.0
CP008925.1	h6.sal.bam	other	2299487	2299487	0	+	1	5	92	132	1.0
CP008925.1	h6.sal.bam	other	2299488	2299488	0	+	4	2	96	134	4.0
CP008925.1	h6.sal.bam	other	2299489	2299489	0	+	1	2	92	133	1.0
CP008925.1	h6.sal.bam	other	2299490	2299490	0	+	0	7	92	134	0.0
CP008925.1	h6.sal.bam	other	2299491	2299491	0	+	0	1	92	128	0.0
CP008925.1	h6.sal.bam	other	2299492	2299492	0	+	2	0	91	134	2.0
CP008925.1	h6.sal.bam	other	2299493	2299493	0	+	1	1	91	136	1.0
CP008925.1	h6.sal.bam	other	2299494	2299494	0	+	4	2	94	138	4.0
CP008925.1	h6.sal.bam	other	2299495	2299495	0	+	3	0	96	137	3.0
CP008925.1	h6.sal.bam	other	2299496	2299496	0	+	1	3	95	139	1.0
CP008925.1	h6.sal.bam	other	2299497	2299497	0	+	2	2	97	137	2.0
CP008925.1	h6.sal.bam	other	2299498	2299498	0	+	1	3	98	135	1.0
CP008925.1	h6.sal.bam	other	2299499	2299499	0	+	2	0	100	134	2.0
CP008925.1	h6.sal.bam	other	2299500	2299500	0	+	3	0	100	137	3.0
CP008925.1	h6.sal.bam	other	2299501	2299501	0	+	4	3	101	141	4.0
CP008925.1	h6.sal.bam	other	2299502	2299502	0	+	1	3	99	141	1.0
CP008925.1	h6.sal.bam	other	2299503	2299503	0	+	1	2	100	138	1.0
CP008925.1	h6.sal.bam	other	2299504	2299504	0	+	0	2	99	138	0.0
CP008925.1	h6.sal.bam	other	2299505	2299505	0	+	5	1	104	137	5.0
CP008925.1	h6.sal.bam	other	2299506	2299506	0	+	5	0	106	137	5.0
CP008925.1	h6.sal.bam	other	2299507	2299507	0	+	1	3	107	137	1.0
CP008925.1	h6.sal.bam	other	2299508	2299508	0	+	3	2	104	140	3.0
CP008925.1	h6.sal.bam	other	2299509	2299509	0	+	1	3	105	138	1.0
CP008925.1	h6.sal.bam	other	2299510	2299510	0	+	1	2	106	137	1.0
CP008925.1	h6.sal.bam	other	2299511	2299511	0	+	0	2	102	136	0.0
CP008925.1	h6.sal.bam	other	2299512	2299512	0	+	3	3	105	135	3.0
CP008925.1	h6.sal.bam	other	2299513	2299513	0	+	1	2	106	132	1.0
CP008925.1	h6.sal.bam	other	2299514	2299514	0	+	1	0	103	134	1.0
CP008925.1	h6.sal.bam	other	2299515	2299515	0	+	2	1	105	136	2.0
CP008925.1	h6.sal.bam	other	2299516	2299516	0	+	0	1	105	137	0.0
CP008925.1	h6.sal.bam	other	2299517	2299517	0	+	4	6	107	138	4.0
CP008925.1	h6.sal.bam	other	2299518	2299518	0	+	4	2	111	132	4.0
CP008925.1	h6.sal.bam	other	2299519	2299519	0	+	1	0	109	130	1.0
CP008925.1	h6.sal.bam	other	2299520	2299520	0	+	1	0	106	131	1.0
CP008925.1	h6.sal.bam	other	2299521	2299521	0	+	1	3	107	132	1.0
CP008925.1	h6.sal.bam	other	2299522	2299522	0	+	1	1	108	133	1.0
CP008925.1	h6.sal.bam	other	2299523	2299523	0	+	1	6	109	133	1.0
CP008925.1	h6.sal.bam	other	2299524	2299524	0	+	2	0	110	131	2.0
CP008925.1	h6.sal.bam	other	2299525	2299525	0	+	1	1	110	131	1.0
CP008925.1	h6.sal.bam	other	2299526	2299526	0	+	0	4	105	131	0.0
CP008925.1	h6.sal.bam	other	2299527	2299527	0	+	2	0	107	128	2.0
CP008925.1	h6.sal.bam	other	2299528	2299528	0	+	3	1	109	129	3.0
CP008925.1	h6.sal.bam	other	2299529	2299529	0	+	1	1	109	129	1.0
CP008925.1	h6.sal.bam	other	2299530	2299530	0	+	1	1	108	128	1.0
CP008925.1	h6.sal.bam	other	2299531	2299531	0	+	1	4	108	127	1.0
CP008925.1	h6.sal.bam	other	2299532	2299532	0	+	2	1	109	125	2.0
CP008925.1	h6.sal.bam	other	2299533	2299533	0	+	1	3	110	124	1.0
CP008925.1	h6.sal.bam	other	2299534	2299534	0	+	1	0	109	121	1.0
CP008925.1	h6.sal.bam	other	2299535	2299535	0	+	1	3	109	123	1.0
CP008925.1	h6.sal.bam	other	2299536	2299536	0	+	0	1	109	120	0.0
CP008925.1	h6.sal.bam	other	2299537	2299537	0	+	3	1	111	122	3.0
CP008925.1	h6.sal.bam	other	2299538	2299538	0	+	0	1	108	121	0.0
CP008925.1	h6.sal.bam	other	2299539	2299539	0	+	0	2	107	119	0.0
CP008925.1	h6.sal.bam	other	2299540	2299540	0	+	2	1	109	122	2.0
CP008925.1	h6.sal.bam	other	2299541	2299541	0	+	1	3	110	121	1.0
CP008925.1	h6.sal.bam	other	2299542	2299542	0	+	3	3	111	118	3.0
CP008925.1	h6.sal.bam	other	2299543	2299543	0	+	3	2	113	119	3.0
CP008925.1	h6.sal.bam	other	2299544	2299544	0	+	1	2	113	117	1.0
CP008925.1	h6.sal.bam	other	2299545	2299545	0	+	0	5	112	118	0.0
CP008925.1	h6.sal.bam	other	2299546	2299546	0	+	3	0	115	114	3.0
CP008925.1	h6.sal.bam	other	2299547	2299547	0	+	2	1	115	114	2.0
CP008925.1	h6.sal.bam	other	2299548	2299548	0	+	3	1	118	113	3.0
CP008925.1	h6.sal.bam	other	2299549	2299549	0	+	0	0	115	117	0.0
CP008925.1	h6.sal.bam	other	2299550	2299550	0	+	2	0	117	118	2.0
CP008925.1	h6.sal.bam	other	2299551	2299551	0	+	0	2	117	119	0.0
CP008925.1	h6.sal.bam	other	2299552	2299552	0	+	8	1	123	118	8.0
CP008925.1	h6.sal.bam	other	2299553	2299553	0	+	3	0	123	118	3.0
CP008925.1	h6.sal.bam	other	2299554	2299554	0	+	2	1	125	119	2.0
CP008925.1	h6.sal.bam	other	2299555	2299555	0	+	0	3	125	119	0.0
CP008925.1	h6.sal.bam	other	2299556	2299556	0	+	0	1	124	116	0.0
CP008925.1	h6.sal.bam	other	2299557	2299557	0	+	3	1	127	115	3.0
CP008925.1	h6.sal.bam	other	2299558	2299558	0	+	4	1	130	117	4.0
CP008925.1	h6.sal.bam	other	2299559	2299559	0	+	1	1	130	117	1.0
CP008925.1	h6.sal.bam	other	2299560	2299560	0	+	0	3	128	116	0.0
CP008925.1	h6.sal.bam	other	2299561	2299561	0	+	3	3	127	115	3.0
CP008925.1	h6.sal.bam	other	2299562	2299562	0	+	2	5	129	112	2.0
CP008925.1	h6.sal.bam	other	2299563	2299563	0	+	2	3	128	107	2.0
CP008925.1	h6.sal.bam	other	2299564	2299564	0	+	3	1	130	108	3.0
CP008925.1	h6.sal.bam	other	2299565	2299565	0	+	2	1	132	108	2.0
CP008925.1	h6.sal.bam	other	2299566	2299566	0	+	0	7	132	107	0.0
CP008925.1	h6.sal.bam	other	2299567	2299567	0	+	2	2	133	102	2.0
CP008925.1	h6.sal.bam	other	2299568	2299568	0	+	2	3	134	102	2.0
CP008925.1	h6.sal.bam	other	2299569	2299569	0	+	0	1	130	101	0.0
CP008925.1	h6.sal.bam	other	2299570	2299570	0	+	3	2	130	100	3.0
CP008925.1	h6.sal.bam	other	2299571	2299571	0	+	3	1	129	102	3.0
CP008925.1	h6.sal.bam	other	2299572	2299572	0	+	0	0	129	101	0.0
CP008925.1	h6.sal.bam	other	2299573	2299573	0	+	1	2	130	107	1.0
CP008925.1	h6.sal.bam	other	2299574	2299574	0	+	0	3	123	108	0.0
CP008925.1	h6.sal.bam	other	2299575	2299575	0	+	1	4	120	105	1.0
CP008925.1	h6.sal.bam	other	2299576	2299576	0	+	2	3	122	101	2.0
CP008925.1	h6.sal.bam	other	2299577	2299577	0	+	1	2	122	98	1.0
CP008925.1	h6.sal.bam	other	2299578	2299578	0	+	1	0	121	96	1.0
CP008925.1	h6.sal.bam	other	2299579	2299579	0	+	3	1	123	109	3.0
CP008925.1	h6.sal.bam	other	2299580	2299580	0	+	0	1	121	108	0.0
CP008925.1	h6.sal.bam	other	2299581	2299581	0	+	0	3	117	107	0.0
CP008925.1	h6.sal.bam	other	2299582	2299582	0	+	2	3	118	105	2.0
CP008925.1	h6.sal.bam	other	2299583	2299583	0	+	5	1	120	102	5.0
CP008925.1	h6.sal.bam	other	2299584	2299584	0	+	4	1	122	104	4.0
CP008925.1	h6.sal.bam	other	2299585	2299585	0	+	0	2	122	103	0.0
CP008925.1	h6.sal.bam	other	2299586	2299586	0	+	0	1	119	102	0.0
CP008925.1	h6.sal.bam	other	2299587	2299587	0	+	0	2	118	104	0.0
CP008925.1	h6.sal.bam	other	2299588	2299588	0	+	3	1	116	102	3.0
CP008925.1	h6.sal.bam	other	2299589	2299589	0	+	1	2	117	103	1.0
CP008925.1	h6.sal.bam	other	2299590	2299590	0	+	1	1	118	104	1.0
CP008925.1	h6.sal.bam	other	2299591	2299591	0	+	1	3	119	110	1.0
CP008925.1	h6.sal.bam	other	2299592	2299592	0	+	5	0	119	107	5.0
CP008925.1	h6.sal.bam	other	2299593	2299593	0	+	2	0	119	112	2.0
CP008925.1	h6.sal.bam	other	2299594	2299594	0	+	1	1	120	112	1.0
CP008925.1	h6.sal.bam	other	2299595	2299595	0	+	1	1	120	116	1.0
CP008925.1	h6.sal.bam	other	2299596	2299596	0	+	0	3	119	115	0.0
CP008925.1	h6.sal.bam	other	2299597	2299597	0	+	2	1	119	112	2.0
CP008925.1	h6.sal.bam	other	2299598	2299598	0	+	4	4	123	115	4.0
CP008925.1	h6.sal.bam	other	2299599	2299599	0	+	3	1	123	111	3.0
CP008925.1	h6.sal.bam	other	2299600	2299600	0	+	5	1	128	110	5.0
CP008925.1	h6.sal.bam	other	2299601	2299601	0	+	3	0	129	114	3.0
CP008925.1	h6.sal.bam	other	2299602	2299602	0	+	0	1	128	114	0.0
CP008925.1	h6.sal.bam	other	2299603	2299603	0	+	1	1	126	115	1.0
CP008925.1	h6.sal.bam	other	2299604	2299604	0	+	6	0	131	115	6.0
CP008925.1	h6.sal.bam	other	2299605	2299605	0	+	0	1	130	116	0.0
CP008925.1	h6.sal.bam	other	2299606	2299606	0	+	1	1	130	117	1.0
CP008925.1	h6.sal.bam	other	2299607	2299607	0	+	3	0	128	117	3.0
CP008925.1	h6.sal.bam	other	2299608	2299608	0	+	2	1	130	117	2.0
CP008925.1	h6.sal.bam	other	2299609	2299609	0	+	2	2	131	119	2.0
CP008925.1	h6.sal.bam	other	2299610	2299610	0	+	3	3	132	119	3.0
CP008925.1	h6.sal.bam	other	2299611	2299611	0	+	0	0	132	116	0.0
CP008925.1	h6.sal.bam	other	2299612	2299612	0	+	1	2	131	119	1.0
CP008925.1	h6.sal.bam	other	2299613	2299613	0	+	0	0	131	118	0.0
CP008925.1	h6.sal.bam	other	2299614	2299614	0	+	0	2	129	123	0.0
CP008925.1	h6.sal.bam	other	2299615	2299615	0	+	1	2	130	121	1.0
CP008925.1	h6.sal.bam	other	2299616	2299616	0	+	1	1	125	120	1.0
CP008925.1	h6.sal.bam	other	2299617	2299617	0	+	0	1	125	122	0.0
CP008925.1	h6.sal.bam	other	2299618	2299618	0	+	1	2	126	123	1.0
CP008925.1	h6.sal.bam	other	2299619	2299619	0	+	1	1	126	122	1.0
CP008925.1	h6.sal.bam	other	2299620	2299620	0	+	0	1	123	124	0.0
CP008925.1	h6.sal.bam	other	2299621	2299621	0	+	1	1	124	124	1.0
CP008925.1	h6.sal.bam	other	2299622	2299622	0	+	1	1	120	125	1.0
CP008925.1	h6.sal.bam	other	2299623	2299623	0	+	3	3	123	124	3.0
CP008925.1	h6.sal.bam	other	2299624	2299624	0	+	3	1	126	122	3.0
CP008925.1	h6.sal.bam	other	2299625	2299625	0	+	2	1	126	124	2.0
CP008925.1	h6.sal.bam	other	2299626	2299626	0	+	2	2	128	124	2.0
CP008925.1	h6.sal.bam	other	2299627	2299627	0	+	1	1	121	122	1.0
CP008925.1	h6.sal.bam	other	2299628	2299628	0	+	2	0	117	121	2.0
CP008925.1	h6.sal.bam	other	2299629	2299629	0	+	2	1	120	125	2.0
CP008925.1	h6.sal.bam	other	2299630	2299630	0	+	1	1	121	125	1.0
CP008925.1	h6.sal.bam	other	2299631	2299631	0	+	0	0	121	124	0.0
CP008925.1	h6.sal.bam	other	2299632	2299632	0	+	2	1	116	127	2.0
CP008925.1	h6.sal.bam	other	2299633	2299633	0	+	1	1	117	126	1.0
CP008925.1	h6.sal.bam	other	2299634	2299634	0	+	2	1	119	125	2.0
CP008925.1	h6.sal.bam	other	2299635	2299635	0	+	0	1	117	124	0.0
CP008925.1	h6.sal.bam	other	2299636	2299636	0	+	2	1	117	124	2.0
CP008925.1	h6.sal.bam	other	2299637	2299637	0	+	1	2	112	126	1.0
CP008925.1	h6.sal.bam	other	2299638	2299638	0	+	0	2	112	125	0.0
CP008925.1	h6.sal.bam	other	2299639	2299639	0	+	0	1	112	125	0.0
CP008925.1	h6.sal.bam	other	2299640	2299640	0	+	0	2	110	128	0.0
CP008925.1	h6.sal.bam	other	2299641	2299641	0	+	0	1	106	127	0.0
CP008925.1	h6.sal.bam	other	2299642	2299642	0	+	0	1	106	126	0.0
CP008925.1	h6.sal.bam	other	2299643	2299643	0	+	0	3	106	127	0.0
CP008925.1	h6.sal.bam	other	2299644	2299644	0	+	0	1	103	125	0.0
CP008925.1	h6.sal.bam	other	2299645	2299645	0	+	0	3	103	124	0.0
CP008925.1	h6.sal.bam	other	2299646	2299646	0	+	0	1	101	122	0.0
CP008925.1	h6.sal.bam	other	2299647	2299647	0	+	0	5	101	122	0.0
CP008925.1	h6.sal.bam	other	2299648	2299648	0	+	0	2	100	118	0.0
CP008925.1	h6.sal.bam	other	2299649	2299649	0	+	0	1	100	119	0.0
CP008925.1	h6.sal.bam	other	2299650	2299650	0	+	0	1	97	121	0.0
CP008925.1	h6.sal.bam	other	2299651	2299651	0	+	0	4	97	120	0.0
CP008925.1	h6.sal.bam	other	2299652	2299652	0	+	0	0	94	122	0.0
CP008925.1	h6.sal.bam	other	2299653	2299653	0	+	3	8	97	123	3.0
CP008925.1	h6.sal.bam	other	2299654	2299654	0	+	2	0	96	116	2.0
CP008925.1	h6.sal.bam	other	2299655	2299655	0	+	2	0	98	119	2.0
CP008925.1	h6.sal.bam	other	2299656	2299656	0	+	0	1	98	119	0.0
CP008925.1	h6.sal.bam	other	2299657	2299657	0	+	2	2	98	121	2.0
CP008925.1	h6.sal.bam	other	2299658	2299658	0	+	2	1	95	120	2.0
CP008925.1	h6.sal.bam	other	2299659	2299659	0	+	1	3	90	119	1.0
CP008925.1	h6.sal.bam	other	2299660	2299660	0	+	4	0	88	119	4.0
CP008925.1	h6.sal.bam	other	2299661	2299661	0	+	2	1	23	119	2.0
CP008925.1	h6.sal.bam	other	2299662	2299662	0	+	0	0	19	122	0.0
CP008925.1	h6.sal.bam	other	2299663	2299663	0	+	1	2	20	124	1.0
CP008925.1	h6.sal.bam	other	2299664	2299664	0	+	1	3	21	123	1.0
CP008925.1	h6.sal.bam	other	2299665	2299665	0	+	0	6	21	121	0.0
CP008925.1	h6.sal.bam	other	2299666	2299666	0	+	1	1	22	115	1.0
CP008925.1	h6.sal.bam	other	2299667	2299667	0	+	7	4	28	118	7.0
CP008925.1	h6.sal.bam	other	2299668	2299668	0	+	1	2	29	115	1.0
CP008925.1	h6.sal.bam	other	2299669	2299669	0	+	0	3	29	120	0.0
CP008925.1	h6.sal.bam	other	2299670	2299670	0	+	3	0	32	121	3.0
CP008925.1	h6.sal.bam	other	2299671	2299671	0	+	2	0	34	121	2.0
CP008925.1	h6.sal.bam	other	2299672	2299672	0	+	4	4	38	124	4.0
CP008925.1	h6.sal.bam	other	2299673	2299673	0	+	1	2	39	120	1.0
CP008925.1	h6.sal.bam	other	2299674	2299674	0	+	0	0	39	122	0.0
CP008925.1	h6.sal.bam	other	2299675	2299675	0	+	2	3	41	125	2.0
CP008925.1	h6.sal.bam	other	2299676	2299676	0	+	5	1	46	125	5.0
CP008925.1	h6.sal.bam	other	2299677	2299677	0	+	1	2	47	125	1.0
CP008925.1	h6.sal.bam	other	2299678	2299678	0	+	4	0	51	124	4.0
CP008925.1	h6.sal.bam	other	2299679	2299679	0	+	3	1	54	124	3.0
CP008925.1	h6.sal.bam	other	2299680	2299680	0	+	1	2	55	125	1.0
CP008925.1	h6.sal.bam	other	2299681	2299681	0	+	2	1	57	129	2.0
CP008925.1	h6.sal.bam	other	2299682	2299682	0	+	1	0	58	131	1.0
CP008925.1	h6.sal.bam	other	2299683	2299683	0	+	1	3	59	132	1.0
CP008925.1	h6.sal.bam	other	2299684	2299684	0	+	1	2	60	129	1.0
CP008925.1	h6.sal.bam	other	2299685	2299685	0	+	1	0	61	127	1.0
CP008925.1	h6.sal.bam	other	2299686	2299686	0	+	1	3	62	129	1.0
CP008925.1	h6.sal.bam	other	2299687	2299687	0	+	2	1	64	126	2.0
CP008925.1	h6.sal.bam	other	2299688	2299688	0	+	1	5	65	128	1.0
CP008925.1	h6.sal.bam	other	2299689	2299689	0	+	2	0	67	126	2.0
CP008925.1	h6.sal.bam	other	2299690	2299690	0	+	0	1	67	126	0.0
CP008925.1	h6.sal.bam	other	2299691	2299691	0	+	0	3	67	125	0.0
CP008925.1	h6.sal.bam	other	2299692	2299692	0	+	1	2	68	122	1.0
CP008925.1	h6.sal.bam	other	2299693	2299693	0	+	0	1	68	125	0.0
CP008925.1	h6.sal.bam	other	2299694	2299694	0	+	2	3	70	125	2.0
CP008925.1	h6.sal.bam	other	2299695	2299695	0	+	0	1	70	122	0.0
CP008925.1	h6.sal.bam	other	2299696	2299696	0	+	3	2	73	123	3.0
CP008925.1	h6.sal.bam	other	2299697	2299697	0	+	0	0	73	126	0.0
CP008925.1	h6.sal.bam	other	2299698	2299698	0	+	1	3	74	127	1.0
CP008925.1	h6.sal.bam	other	2299699	2299699	0	+	4	0	78	124	4.0
CP008925.1	h6.sal.bam	other	2299700	2299700	0	+	4	1	82	126	4.0
CP008925.1	h6.sal.bam	other	2299701	2299701	0	+	0	0	82	127	0.0
CP008925.1	h6.sal.bam	other	2299702	2299702	0	+	1	0	83	128	1.0
CP008925.1	h6.sal.bam	other	2299703	2299703	0	+	1	5	84	128	1.0
CP008925.1	h6.sal.bam	other	2299704	2299704	0	+	0	0	83	125	0.0
CP008925.1	h6.sal.bam	other	2299705	2299705	0	+	0	2	83	126	0.0
CP008925.1	h6.sal.bam	other	2299706	2299706	0	+	3	1	85	127	3.0
CP008925.1	h6.sal.bam	other	2299707	2299707	0	+	3	0	88	126	3.0
CP008925.1	h6.sal.bam	other	2299708	2299708	0	+	3	0	91	126	3.0
CP008925.1	h6.sal.bam	other	2299709	2299709	0	+	4	0	95	127	4.0
CP008925.1	h6.sal.bam	other	2299710	2299710	0	+	2	1	97	129	2.0
CP008925.1	h6.sal.bam	other	2299711	2299711	0	+	1	3	98	132	1.0
CP008925.1	h6.sal.bam	other	2299712	2299712	0	+	0	1	98	129	0.0
CP008925.1	h6.sal.bam	other	2299713	2299713	0	+	4	2	102	133	4.0
CP008925.1	h6.sal.bam	other	2299714	2299714	0	+	2	4	104	131	2.0
CP008925.1	h6.sal.bam	other	2299715	2299715	0	+	1	1	105	130	1.0
CP008925.1	h6.sal.bam	other	2299716	2299716	0	+	3	1	108	130	3.0
CP008925.1	h6.sal.bam	other	2299717	2299717	0	+	0	1	108	130	0.0
CP008925.1	h6.sal.bam	other	2299718	2299718	0	+	0	1	108	130	0.0
CP008925.1	h6.sal.bam	other	2299719	2299719	0	+	2	1	110	130	2.0
CP008925.1	h6.sal.bam	other	2299720	2299720	0	+	2	0	112	131	2.0
CP008925.1	h6.sal.bam	other	2299721	2299721	0	+	7	1	117	131	7.0
CP008925.1	h6.sal.bam	other	2299722	2299722	0	+	2	1	119	132	2.0
CP008925.1	h6.sal.bam	other	2299723	2299723	0	+	1	3	120	131	1.0
CP008925.1	h6.sal.bam	other	2299724	2299724	0	+	0	3	120	137	0.0
CP008925.1	h6.sal.bam	other	2299725	2299725	0	+	1	2	120	135	1.0
CP008925.1	h6.sal.bam	other	2299726	2299726	0	+	1	5	121	137	1.0
CP008925.1	h6.sal.bam	other	2299727	2299727	0	+	1	1	122	134	1.0
CP008925.1	h6.sal.bam	other	2299728	2299728	0	+	1	2	121	134	1.0
CP008925.1	h6.sal.bam	other	2299729	2299729	0	+	5	3	124	135	5.0
CP008925.1	h6.sal.bam	other	2299730	2299730	0	+	4	1	127	135	4.0
CP008925.1	h6.sal.bam	other	2299731	2299731	0	+	0	1	127	134	0.0
CP008925.1	h6.sal.bam	other	2299732	2299732	0	+	0	1	125	133	0.0
CP008925.1	h6.sal.bam	other	2299733	2299733	0	+	2	2	125	132	2.0
CP008925.1	h6.sal.bam	other	2299734	2299734	0	+	3	1	127	137	3.0
CP008925.1	h6.sal.bam	other	2299735	2299735	0	+	2	1	123	138	2.0
CP008925.1	h6.sal.bam	other	2299736	2299736	0	+	1	3	124	137	1.0
CP008925.1	h6.sal.bam	other	2299737	2299737	0	+	0	3	124	137	0.0
CP008925.1	h6.sal.bam	other	2299738	2299738	0	+	6	0	129	134	6.0
CP008925.1	h6.sal.bam	other	2299739	2299739	0	+	0	0	128	134	0.0
CP008925.1	h6.sal.bam	other	2299740	2299740	0	+	2	2	130	135	2.0
CP008925.1	h6.sal.bam	other	2299741	2299741	0	+	1	2	130	134	1.0
CP008925.1	h6.sal.bam	other	2299742	2299742	0	+	0	1	123	137	0.0
CP008925.1	h6.sal.bam	other	2299743	2299743	0	+	0	9	123	137	0.0
CP008925.1	h6.sal.bam	other	2299744	2299744	0	+	1	3	124	129	1.0
CP008925.1	h6.sal.bam	other	2299745	2299745	0	+	3	1	125	126	3.0
CP008925.1	h6.sal.bam	other	2299746	2299746	0	+	1	3	120	126	1.0
CP008925.1	h6.sal.bam	other	2299747	2299747	0	+	1	0	120	123	1.0
CP008925.1	h6.sal.bam	other	2299748	2299748	0	+	0	4	120	125	0.0
CP008925.1	h6.sal.bam	other	2299749	2299749	0	+	4	3	124	124	4.0
CP008925.1	h6.sal.bam	other	2299750	2299750	0	+	3	2	124	121	3.0
CP008925.1	h6.sal.bam	other	2299751	2299751	0	+	5	1	125	120	5.0
CP008925.1	h6.sal.bam	other	2299752	2299752	0	+	1	1	125	119	1.0
CP008925.1	h6.sal.bam	other	2299753	2299753	0	+	7	3	126	120	4.666666666666667
CP008925.1	h6.sal.bam	other	2299754	2299754	0	+	2	1	128	117	1.3333333333333333
CP008925.1	h6.sal.bam	other	2299755	2299755	0	+	0	4	127	118	0.0
CP008925.1	h6.sal.bam	other	2299756	2299756	0	+	0	4	124	117	0.0
CP008925.1	h6.sal.bam	other	2299757	2299757	0	+	0	0	123	114	0.0
CP008925.1	h6.sal.bam	other	2299758	2299758	0	+	2	0	125	116	2.0
CP008925.1	h6.sal.bam	other	2299759	2299759	0	+	5	1	129	117	5.0
CP008925.1	h6.sal.bam	other	2299760	2299760	0	+	2	1	129	118	2.0
CP008925.1	h6.sal.bam	other	2299761	2299761	0	+	4	1	133	117	4.0
CP008925.1	h6.sal.bam	other	2299762	2299762	0	+	0	3	131	116	0.0
CP008925.1	h6.sal.bam	other	2299763	2299763	0	+	0	1	130	113	0.0
CP008925.1	h6.sal.bam	other	2299764	2299764	0	+	2	1	130	113	2.0
CP008925.1	h6.sal.bam	other	2299765	2299765	0	+	1	3	131	116	1.0
CP008925.1	h6.sal.bam	other	2299766	2299766	0	+	3	1	134	115	3.0
CP008925.1	h6.sal.bam	other	2299767	2299767	0	+	1	0	134	116	1.0
CP008925.1	h6.sal.bam	other	2299768	2299768	0	+	1	1	135	116	1.0
CP008925.1	h6.sal.bam	other	2299769	2299769	0	+	0	2	133	122	0.0
CP008925.1	h6.sal.bam	other	2299770	2299770	0	+	3	4	133	122	3.0
CP008925.1	h6.sal.bam	other	2299771	2299771	0	+	3	1	136	121	3.0
CP008925.1	h6.sal.bam	other	2299772	2299772	0	+	0	1	136	120	0.0
CP008925.1	h6.sal.bam	other	2299773	2299773	0	+	1	0	132	119	1.0
CP008925.1	h6.sal.bam	other	2299774	2299774	0	+	2	2	134	119	2.0
CP008925.1	h6.sal.bam	other	2299775	2299775	0	+	1	2	129	121	1.0
CP008925.1	h6.sal.bam	other	2299776	2299776	0	+	1	1	130	121	1.0
CP008925.1	h6.sal.bam	other	2299777	2299777	0	+	3	1	132	122	3.0
CP008925.1	h6.sal.bam	other	2299778	2299778	0	+	0	1	132	124	0.0
CP008925.1	h6.sal.bam	other	2299779	2299779	0	+	0	1	132	123	0.0
CP008925.1	h6.sal.bam	other	2299780	2299780	0	+	4	3	136	127	4.0
CP008925.1	h6.sal.bam	other	2299781	2299781	0	+	4	0	137	124	4.0
CP008925.1	h6.sal.bam	other	2299782	2299782	0	+	2	0	135	126	2.0
CP008925.1	h6.sal.bam	other	2299783	2299783	0	+	1	2	132	126	1.0
CP008925.1	h6.sal.bam	other	2299784	2299784	0	+	0	1	127	124	0.0
CP008925.1	h6.sal.bam	other	2299785	2299785	0	+	2	4	129	123	2.0
CP008925.1	h6.sal.bam	other	2299786	2299786	0	+	5	3	133	121	3.3333333333333335
CP008925.1	h6.sal.bam	other	2299787	2299787	0	+	2	4	135	118	1.3333333333333333
CP008925.1	h6.sal.bam	other	2299788	2299788	0	+	2	2	134	121	1.3333333333333333
CP008925.1	h6.sal.bam	other	2299789	2299789	0	+	1	1	133	121	0.6666666666666666
CP008925.1	h6.sal.bam	other	2299790	2299790	0	+	1	1	132	120	0.6666666666666666
CP008925.1	h6.sal.bam	other	2299791	2299791	0	+	2	1	132	125	1.3333333333333333
CP008925.1	h6.sal.bam	other	2299792	2299792	0	+	3	1	135	126	1.5
CP008925.1	h6.sal.bam	other	2299793	2299793	0	+	1	0	133	127	0.5
CP008925.1	h6.sal.bam	other	2299794	2299794	0	+	3	2	136	127	1.5
CP008925.1	h6.sal.bam	other	2299795	2299795	0	+	2	1	135	128	1.0
CP008925.1	h6.sal.bam	other	2299796	2299796	0	+	5	1	134	128	2.5
CP008925.1	h6.sal.bam	other	2299797	2299797	0	+	1	5	134	127	0.5
CP008925.1	h6.sal.bam	other	2299798	2299798	0	+	1	5	135	124	0.5
CP008925.1	h6.sal.bam	other	2299799	2299799	0	+	0	2	133	119	0.0
CP008925.1	h6.sal.bam	other	2299800	2299800	0	+	2	3	134	117	1.0
CP008925.1	h6.sal.bam	other	2299801	2299801	0	+	2	2	136	115	1.0
CP008925.1	h6.sal.bam	other	2299802	2299802	0	+	1	2	136	113	0.5
CP008925.1	h6.sal.bam	other	2299803	2299803	0	+	3	0	133	115	1.5
CP008925.1	h6.sal.bam	other	2299804	2299804	0	+	1	3	134	115	0.5
CP008925.1	h6.sal.bam	other	2299805	2299805	0	+	1	2	130	114	0.5
CP008925.1	h6.sal.bam	other	2299806	2299806	0	+	2	1	132	115	1.0
CP008925.1	h6.sal.bam	other	2299807	2299807	0	+	0	3	128	115	0.0
CP008925.1	h6.sal.bam	other	2299808	2299808	0	+	0	2	128	112	0.0
CP008925.1	h6.sal.bam	other	2299809	2299809	0	+	0	1	128	110	0.0
CP008925.1	h6.sal.bam	other	2299810	2299810	0	+	4	1	130	110	2.0
CP008925.1	h6.sal.bam	other	2299811	2299811	0	+	1	2	130	111	0.5
CP008925.1	h6.sal.bam	other	2299812	2299812	0	+	1	0	124	110	0.5
CP008925.1	h6.sal.bam	other	2299813	2299813	0	+	2	1	126	110	1.0
CP008925.1	h6.sal.bam	other	2299814	2299814	0	+	1	1	127	109	0.5
CP008925.1	h6.sal.bam	other	2299815	2299815	0	+	1	4	126	108	0.5
CP008925.1	h6.sal.bam	other	2299816	2299816	0	+	1	1	126	104	0.5
CP008925.1	h6.sal.bam	other	2299817	2299817	0	+	0	1	126	103	0.0
CP008925.1	h6.sal.bam	other	2299818	2299818	0	+	6	1	132	102	3.0
CP008925.1	h6.sal.bam	other	2299819	2299819	0	+	3	0	134	101	1.5
CP008925.1	h6.sal.bam	other	2299820	2299820	0	+	3	2	133	106	1.5
CP008925.1	h6.sal.bam	other	2299821	2299821	0	+	0	0	132	104	0.0
CP008925.1	h6.sal.bam	other	2299822	2299822	0	+	2	2	134	105	1.0
CP008925.1	h6.sal.bam	other	2299823	2299823	0	+	7	3	141	104	3.5
CP008925.1	h6.sal.bam	other	2299824	2299824	0	+	2	0	136	104	1.0
CP008925.1	h6.sal.bam	other	2299825	2299825	0	+	0	1	136	104	0.0
CP008925.1	h6.sal.bam	other	2299826	2299826	0	+	1	2	133	106	0.5
CP008925.1	h6.sal.bam	other	2299827	2299827	0	+	1	0	133	106	0.5
CP008925.1	h6.sal.bam	other	2299828	2299828	0	+	2	2	128	107	1.0
CP008925.1	h6.sal.bam	other	2299829	2299829	0	+	2	0	128	106	1.0
CP008925.1	h6.sal.bam	other	2299830	2299830	0	+	1	2	129	106	0.5
CP008925.1	h6.sal.bam	other	2299831	2299831	0	+	2	1	131	107	1.0
CP008925.1	h6.sal.bam	other	2299832	2299832	0	+	2	2	133	106	1.0
CP008925.1	h6.sal.bam	other	2299833	2299833	0	+	4	1	135	104	2.0
CP008925.1	h6.sal.bam	other	2299834	2299834	0	+	4	2	134	103	2.0
CP008925.1	h6.sal.bam	other	2299835	2299835	0	+	2	0	134	101	1.0
CP008925.1	h6.sal.bam	other	2299836	2299836	0	+	2	0	133	102	1.0
CP008925.1	h6.sal.bam	other	2299837	2299837	0	+	0	1	133	102	0.0
CP008925.1	h6.sal.bam	other	2299838	2299838	0	+	2	4	135	101	1.0
CP008925.1	h6.sal.bam	other	2299839	2299839	0	+	1	2	134	97	0.5
CP008925.1	h6.sal.bam	other	2299840	2299840	0	+	2	0	135	99	1.0
CP008925.1	h6.sal.bam	other	2299841	2299841	0	+	1	2	133	99	0.5
CP008925.1	h6.sal.bam	other	2299842	2299842	0	+	3	3	132	97	1.5
CP008925.1	h6.sal.bam	other	2299843	2299843	0	+	2	6	134	94	1.0
CP008925.1	h6.sal.bam	other	2299844	2299844	0	+	2	4	136	92	1.0
CP008925.1	h6.sal.bam	other	2299845	2299845	0	+	2	0	136	90	1.3333333333333333
CP008925.1	h6.sal.bam	other	2299846	2299846	0	+	2	0	136	90	1.3333333333333333
CP008925.1	h6.sal.bam	other	2299847	2299847	0	+	3	0	139	90	2.0
CP008925.1	h6.sal.bam	other	2299848	2299848	0	+	5	2	141	91	2.5
CP008925.1	h6.sal.bam	other	2299849	2299849	0	+	1	2	142	89	0.5
CP008925.1	h6.sal.bam	other	2299850	2299850	0	+	0	2	141	88	0.0
CP008925.1	h6.sal.bam	other	2299851	2299851	0	+	2	3	142	86	1.0
CP008925.1	h6.sal.bam	other	2299852	2299852	0	+	2	2	141	83	1.0
CP008925.1	h6.sal.bam	other	2299853	2299853	0	+	5	2	146	85	2.5
CP008925.1	h6.sal.bam	other	2299854	2299854	0	+	1	2	143	84	0.5
CP008925.1	h6.sal.bam	other	2299855	2299855	0	+	1	0	138	83	0.5
CP008925.1	h6.sal.bam	other	2299856	2299856	0	+	4	2	142	83	2.0
CP008925.1	h6.sal.bam	other	2299857	2299857	0	+	0	0	142	81	0.0
CP008925.1	h6.sal.bam	other	2299858	2299858	0	+	0	0	141	83	0.0
CP008925.1	h6.sal.bam	other	2299859	2299859	0	+	2	0	141	83	1.0
CP008925.1	h6.sal.bam	other	2299860	2299860	0	+	0	2	136	84	0.0
CP008925.1	h6.sal.bam	other	2299861	2299861	0	+	1	4	137	84	0.5
CP008925.1	h6.sal.bam	other	2299862	2299862	0	+	1	3	136	82	0.5
CP008925.1	h6.sal.bam	other	2299863	2299863	0	+	1	2	135	80	0.5
CP008925.1	h6.sal.bam	other	2299864	2299864	0	+	4	2	138	82	2.0
CP008925.1	h6.sal.bam	other	2299865	2299865	0	+	6	4	143	80	3.0
CP008925.1	h6.sal.bam	other	2299866	2299866	0	+	1	2	142	76	0.5
CP008925.1	h6.sal.bam	other	2299867	2299867	0	+	0	4	139	78	0.0
CP008925.1	h6.sal.bam	other	2299868	2299868	0	+	1	0	139	74	0.5
CP008925.1	h6.sal.bam	other	2299869	2299869	0	+	2	1	138	74	1.0
CP008925.1	h6.sal.bam	other	2299870	2299870	0	+	3	2	138	75	1.5
CP008925.1	h6.sal.bam	other	2299871	2299871	0	+	1	0	135	73	0.5
CP008925.1	h6.sal.bam	other	2299872	2299872	0	+	5	1	139	73	2.5
CP008925.1	h6.sal.bam	other	2299873	2299873	0	+	2	1	140	72	1.3333333333333333
CP008925.1	h6.sal.bam	other	2299874	2299874	0	+	2	0	142	75	2.0
CP008925.1	h6.sal.bam	other	2299875	2299875	0	+	1	1	139	77	1.0
CP008925.1	h6.sal.bam	other	2299876	2299876	0	+	1	1	140	80	1.0
CP008925.1	h6.sal.bam	other	2299877	2299877	0	+	3	3	142	80	2.0
CP008925.1	h6.sal.bam	other	2299878	2299878	0	+	1	1	140	77	1.0
CP008925.1	h6.sal.bam	other	2299879	2299879	0	+	4	1	143	76	4.0
CP008925.1	h6.sal.bam	other	2299880	2299880	0	+	2	3	144	78	2.0
CP008925.1	h6.sal.bam	other	2299881	2299881	0	+	2	1	144	75	2.0
CP008925.1	h6.sal.bam	other	2299882	2299882	0	+	0	0	144	74	0.0
CP008925.1	h6.sal.bam	other	2299883	2299883	0	+	2	0	146	74	2.0
CP008925.1	h6.sal.bam	other	2299884	2299884	0	+	4	1	150	74	4.0
CP008925.1	h6.sal.bam	other	2299885	2299885	0	+	0	1	145	76	0.0
CP008925.1	h6.sal.bam	other	2299886	2299886	0	+	1	1	146	76	1.0
CP008925.1	h6.sal.bam	other	2299887	2299887	0	+	0	0	145	79	0.0
CP008925.1	h6.sal.bam	other	2299888	2299888	0	+	1	0	144	80	1.0
CP008925.1	h6.sal.bam	other	2299889	2299889	0	+	3	0	144	81	3.0
CP008925.1	h6.sal.bam	other	2299890	2299890	0	+	1	0	145	83	1.0
CP008925.1	h6.sal.bam	other	2299891	2299891	0	+	3	0	148	83	3.0
CP008925.1	h6.sal.bam	other	2299892	2299892	0	+	1	1	143	83	1.0
CP008925.1	h6.sal.bam	other	2299893	2299893	0	+	0	2	143	82	0.0
CP008925.1	h6.sal.bam	other	2299894	2299894	0	+	1	2	141	80	1.0
CP008925.1	h6.sal.bam	other	2299895	2299895	0	+	0	0	138	79	0.0
CP008925.1	h6.sal.bam	other	2299896	2299896	0	+	3	2	141	80	3.0
CP008925.1	h6.sal.bam	other	2299897	2299897	0	+	0	1	139	78	0.0
CP008925.1	h6.sal.bam	other	2299898	2299898	0	+	2	3	132	77	2.0
CP008925.1	h6.sal.bam	other	2299899	2299899	0	+	3	1	135	75	3.0
CP008925.1	h6.sal.bam	other	2299900	2299900	0	+	2	1	137	74	2.0
CP008925.1	h6.sal.bam	other	2299901	2299901	0	+	2	2	138	73	2.0
CP008925.1	h6.sal.bam	other	2299902	2299902	0	+	2	1	137	71	2.0
CP008925.1	h6.sal.bam	other	2299903	2299903	0	+	3	1	140	70	3.0
CP008925.1	h6.sal.bam	other	2299904	2299904	0	+	2	2	139	69	2.0
CP008925.1	h6.sal.bam	other	2299905	2299905	0	+	0	2	137	67	0.0
CP008925.1	h6.sal.bam	other	2299906	2299906	0	+	2	0	139	66	2.0
CP008925.1	h6.sal.bam	other	2299907	2299907	0	+	1	0	138	66	1.0
CP008925.1	h6.sal.bam	other	2299908	2299908	0	+	3	0	137	68	3.0
CP008925.1	h6.sal.bam	other	2299909	2299909	0	+	0	1	133	69	0.0
CP008925.1	h6.sal.bam	other	2299910	2299910	0	+	1	1	132	69	1.0
CP008925.1	h6.sal.bam	other	2299911	2299911	0	+	1	0	126	68	1.0
CP008925.1	h6.sal.bam	other	2299912	2299912	0	+	3	2	129	69	3.0
CP008925.1	h6.sal.bam	other	2299913	2299913	0	+	1	0	130	67	1.0
CP008925.1	h6.sal.bam	other	2299914	2299914	0	+	2	1	132	67	2.0
CP008925.1	h6.sal.bam	other	2299915	2299915	0	+	1	0	133	67	1.0
CP008925.1	h6.sal.bam	other	2299916	2299916	0	+	0	1	129	67	0.0
CP008925.1	h6.sal.bam	other	2299917	2299917	0	+	1	2	128	66	1.0
CP008925.1	h6.sal.bam	other	2299918	2299918	0	+	0	1	128	64	0.0
CP008925.1	h6.sal.bam	other	2299919	2299919	0	+	1	2	127	63	1.0
CP008925.1	h6.sal.bam	other	2299920	2299920	0	+	0	0	125	61	0.0
CP008925.1	h6.sal.bam	other	2299921	2299921	0	+	1	0	124	68	1.0
CP008925.1	h6.sal.bam	other	2299922	2299922	0	+	0	1	120	68	0.0
CP008925.1	h6.sal.bam	other	2299923	2299923	0	+	0	0	115	67	0.0
CP008925.1	h6.sal.bam	other	2299924	2299924	0	+	0	1	114	67	0.0
CP008925.1	h6.sal.bam	other	2299925	2299925	0	+	0	0	112	67	0.0
CP008925.1	h6.sal.bam	other	2299926	2299926	0	+	0	1	112	68	0.0
CP008925.1	h6.sal.bam	other	2299927	2299927	0	+	2	3	112	67	2.0
CP008925.1	h6.sal.bam	other	2299928	2299928	0	+	1	1	108	65	1.0
CP008925.1	h6.sal.bam	other	2299929	2299929	0	+	3	0	106	64	3.0
CP008925.1	h6.sal.bam	other	2299930	2299930	0	+	1	0	107	64	1.0
CP008925.1	h6.sal.bam	other	2299931	2299931	0	+	0	2	107	66	0.0
CP008925.1	h6.sal.bam	other	2299932	2299932	0	+	2	0	109	65	2.0
CP008925.1	h6.sal.bam	other	2299933	2299933	0	+	0	0	109	65	0.0
CP008925.1	h6.sal.bam	GAAC	2299934	2299934	2299942	+	1	2	108	70	1.0
CP008925.1	h6.sal.bam	other	2299935	2299935	0	+	2	1	110	68	2.0
CP008925.1	h6.sal.bam	GAAC	2299936	2299936	2299942	+	1	2	110	135	1.0
CP008925.1	h6.sal.bam	other	2299937	2299937	0	+	2	1	110	135	2.0
CP008925.1	h6.sal.bam	other	2299938	2299938	0	+	0	4	110	135	0.0
CP008925.1	h6.sal.bam	other	2299939	2299939	0	+	0	0	106	131	0.0
CP008925.1	h6.sal.bam	other	2299940	2299940	0	+	1	2	101	131	1.0
CP008925.1	h6.sal.bam	other	2299941	2299941	0	+	1	2	101	133	1.0
CP008925.1	h6.sal.bam	other	2299942	2299942	0	+	1	0	102	133	1.0
CP008925.1	h6.sal.bam	other	2299943	2299943	0	+	0	0	99	134	0.0
CP008925.1	h6.sal.bam	other	2299944	2299944	0	+	1	2	97	136	1.0
CP008925.1	h6.sal.bam	other	2299945	2299945	0	+	2	0	99	134	2.0
CP008925.1	h6.sal.bam	other	2299946	2299946	0	+	4	2	102	134	4.0
CP008925.1	h6.sal.bam	other	2299947	2299947	0	+	1	2	96	133	1.0
CP008925.1	h6.sal.bam	other	2299948	2299948	0	+	0	0	96	131	0.0
CP008925.1	h6.sal.bam	other	2299949	2299949	0	+	2	2	96	132	2.0
CP008925.1	h6.sal.bam	other	2299950	2299950	0	+	0	4	95	130	0.0
CP008925.1	h6.sal.bam	GAAC	2299951	2299951	2299942	+	1	1	95	138	1.0
CP008925.1	h6.sal.bam	other	2299952	2299952	0	+	5	1	97	225	5.0
CP008925.1	h6.sal.bam	GAAC	2299953	2299953	2299942	+	2	1	97	224	2.0
CP008925.1	h6.sal.bam	other	2299954	2299954	0	+	1	1	95	226	1.0
CP008925.1	h6.sal.bam	other	2299955	2299955	0	+	0	0	91	229	0.0
CP008925.1	h6.sal.bam	other	2299956	2299956	0	+	1	0	92	232	1.0
CP008925.1	h6.sal.bam	other	2299957	2299957	0	+	2	1	94	236	2.0
CP008925.1	h6.sal.bam	other	2299958	2299958	0	+	1	2	93	235	1.0
CP008925.1	h6.sal.bam	other	2299959	2299959	0	+	0	1	89	234	0.0
CP008925.1	h6.sal.bam	other	2299960	2299960	0	+	1	1	89	234	1.0
CP008925.1	h6.sal.bam	other	2299961	2299961	0	+	2	4	91	233	2.0
CP008925.1	h6.sal.bam	other	2299962	2299962	0	+	1	1	91	231	1.0
CP008925.1	h6.sal.bam	other	2299963	2299963	0	+	0	1	91	230	0.0
CP008925.1	h6.sal.bam	other	2299964	2299964	0	+	0	1	88	231	0.0
CP008925.1	h6.sal.bam	other	2299965	2299965	0	+	4	0	91	230	4.0
CP008925.1	h6.sal.bam	other	2299966	2299966	0	+	2	0	90	232	2.0
CP008925.1	h6.sal.bam	other	2299967	2299967	0	+	1	0	90	234	1.0
CP008925.1	h6.sal.bam	other	2299968	2299968	0	+	1	0	91	235	1.0
CP008925.1	h6.sal.bam	other	2299969	2299969	0	+	3	1	93	236	3.0
CP008925.1	h6.sal.bam	other	2299970	2299970	0	+	0	1	90	236	0.0
CP008925.1	h6.sal.bam	other	2299971	2299971	0	+	3	0	93	236	3.0
CP008925.1	h6.sal.bam	other	2299972	2299972	0	+	3	0	94	238	3.0
CP008925.1	h6.sal.bam	other	2299973	2299973	0	+	0	1	94	238	0.0
CP008925.1	h6.sal.bam	other	2299974	2299974	0	+	1	0	92	238	1.0
CP008925.1	h6.sal.bam	other	2299975	2299975	0	+	0	0	90	239	0.0
CP008925.1	h6.sal.bam	other	2299976	2299976	0	+	1	0	87	240	1.0
CP008925.1	h6.sal.bam	other	2299977	2299977	0	+	1	0	85	242	1.0
CP008925.1	h6.sal.bam	other	2299978	2299978	0	+	1	0	86	242	1.0
CP008925.1	h6.sal.bam	other	2299979	2299979	0	+	0	0	84	242	0.0
CP008925.1	h6.sal.bam	other	2299980	2299980	0	+	1	1	85	244	1.0
CP008925.1	h6.sal.bam	other	2299981	2299981	0	+	1	0	84	244	1.0
CP008925.1	h6.sal.bam	other	2299982	2299982	0	+	2	2	82	245	2.0
CP008925.1	h6.sal.bam	other	2299983	2299983	0	+	0	1	82	243	0.0
CP008925.1	h6.sal.bam	other	2299984	2299984	0	+	0	1	82	246	0.0
CP008925.1	h6.sal.bam	other	2299985	2299985	0	+	0	0	81	246	0.0
CP008925.1	h6.sal.bam	other	2299986	2299986	0	+	0	1	80	246	0.0
CP008925.1	h6.sal.bam	other	2299987	2299987	0	+	1	0	77	246	1.0
CP008925.1	h6.sal.bam	other	2299988	2299988	0	+	1	1	78	246	1.0
CP008925.1	h6.sal.bam	other	2299989	2299989	0	+	0	0	76	245	0.0
CP008925.1	h6.sal.bam	other	2299990	2299990	0	+	0	0	75	247	0.0
CP008925.1	h6.sal.bam	other	2299991	2299991	0	+	1	0	75	248	1.0
CP008925.1	h6.sal.bam	other	2299992	2299992	0	+	0	2	75	249	0.0
CP008925.1	h6.sal.bam	other	2299993	2299993	0	+	1	0	75	247	1.0
CP008925.1	h6.sal.bam	other	2299994	2299994	0	+	0	3	75	247	0.0
CP008925.1	h6.sal.bam	other	2299995	2299995	0	+	0	2	75	244	0.0
CP008925.1	h6.sal.bam	other	2299996	2299996	0	+	0	0	74	243	0.0
CP008925.1	h6.sal.bam	other	2299997	2299997	0	+	0	0	74	243	0.0
CP008925.1	h6.sal.bam	other	2299998	2299998	0	+	1	0	75	243	1.0
CP008925.1	h6.sal.bam	other	2299999	2299999	0	+	1	1	76	243	1.0
CP008925.1	h6.sal.bam	other	2300000	2300000	0	+	3	1	79	242	3.0
CP008925.1	h6.sal.bam	other	2300001	2300001	0	+	0	0	79	242	0.0
CP008925.1	h6.sal.bam	other	2300002	2300002	0	+	1	1	78	242	1.0
CP008925.1	h6.sal.bam	other	2300003	2300003	0	+	1	0	75	242	1.0
CP008925.1	h6.sal.bam	other	2300004	2300004	0	+	1	0	75	242	1.0
CP008925.1	h6.sal.bam	other	2300005	2300005	0	+	0	2	75	242	0.0
CP008925.1	h6.sal.bam	other	2300006	2300006	0	+	1	1	76	240	1.0
CP008925.1	h6.sal.bam	other	2300007	2300007	0	+	0	3	74	240	0.0
CP008925.1	h6.sal.bam	other	2300008	2300008	0	+	0	1	73	238	0.0
CP008925.1	h6.sal.bam	GAAC	2300009	2300009	2300017	+	1	71	74	238	1.0
CP008925.1	h6.sal.bam	other	2300010	2300010	0	+	0	0	72	167	0.0
CP008925.1	h6.sal.bam	GAAC	2300011	2300011	2300017	+	74	3	145	169	74.0
CP008925.1	h6.sal.bam	other	2300012	2300012	0	+	0	1	143	167	0.0
CP008925.1	h6.sal.bam	other	2300013	2300013	0	+	1	0	144	168	1.0
CP008925.1	h6.sal.bam	other	2300014	2300014	0	+	1	1	145	169	1.0
CP008925.1	h6.sal.bam	other	2300015	2300015	0	+	3	3	146	169	3.0
CP008925.1	h6.sal.bam	other	2300016	2300016	0	+	0	2	144	167	0.0
CP008925.1	h6.sal.bam	other	2300017	2300017	0	+	0	1	143	167	0.0
CP008925.1	h6.sal.bam	other	2300018	2300018	0	+	8	2	151	168	8.0
CP008925.1	h6.sal.bam	other	2300019	2300019	0	+	0	6	149	168	0.0
CP008925.1	h6.sal.bam	other	2300020	2300020	0	+	0	2	149	162	0.0
CP008925.1	h6.sal.bam	other	2300021	2300021	0	+	0	1	145	161	0.0
CP008925.1	h6.sal.bam	other	2300022	2300022	0	+	0	0	145	164	0.0
CP008925.1	h6.sal.bam	other	2300023	2300023	0	+	1	3	146	166	1.0
CP008925.1	h6.sal.bam	other	2300024	2300024	0	+	3	0	147	163	3.0
CP008925.1	h6.sal.bam	other	2300025	2300025	0	+	1	0	141	163	1.0
CP008925.1	h6.sal.bam	GAAC	2300026	2300026	2300017	+	2	94	143	163	2.0
CP008925.1	h6.sal.bam	other	2300027	2300027	0	+	2	1	142	69	2.0
CP008925.1	h6.sal.bam	GAAC	2300028	2300028	2300017	+	104	1	245	70	104.0
CP008925.1	h6.sal.bam	other	2300029	2300029	0	+	3	3	247	74	3.0
CP008925.1	h6.sal.bam	other	2300030	2300030	0	+	2	4	248	71	2.0
CP008925.1	h6.sal.bam	other	2300031	2300031	0	+	0	1	248	67	0.0
CP008925.1	h6.sal.bam	other	2300032	2300032	0	+	0	0	246	67	0.0
CP008925.1	h6.sal.bam	other	2300033	2300033	0	+	2	1	248	69	2.0
CP008925.1	h6.sal.bam	other	2300034	2300034	0	+	2	0	249	70	2.0
CP008925.1	h6.sal.bam	GAAC	2300035	2300035	2300043	+	2	1	249	72	2.0
CP008925.1	h6.sal.bam	other	2300036	2300036	0	+	0	1	248	71	0.0
CP008925.1	h6.sal.bam	GAAC	2300037	2300037	2300043	+	2	2	249	71	2.0
CP008925.1	h6.sal.bam	other	2300038	2300038	0	+	1	0	250	69	1.0
CP008925.1	h6.sal.bam	other	2300039	2300039	0	+	1	0	251	69	1.0
CP008925.1	h6.sal.bam	other	2300040	2300040	0	+	1	2	249	70	1.0
CP008925.1	h6.sal.bam	other	2300041	2300041	0	+	0	1	247	71	0.0
CP008925.1	h6.sal.bam	other	2300042	2300042	0	+	1	1	244	71	1.0
CP008925.1	h6.sal.bam	other	2300043	2300043	0	+	0	1	244	71	0.0
CP008925.1	h6.sal.bam	other	2300044	2300044	0	+	1	1	245	70	1.0
CP008925.1	h6.sal.bam	other	2300045	2300045	0	+	1	4	243	72	1.0
CP008925.1	h6.sal.bam	other	2300046	2300046	0	+	1	1	244	68	1.0
CP008925.1	h6.sal.bam	other	2300047	2300047	0	+	2	0	243	67	2.0
CP008925.1	h6.sal.bam	other	2300048	2300048	0	+	1	1	244	67	1.0
CP008925.1	h6.sal.bam	other	2300049	2300049	0	+	7	0	251	66	7.0
CP008925.1	h6.sal.bam	other	2300050	2300050	0	+	0	1	251	66	0.0
CP008925.1	h6.sal.bam	other	2300051	2300051	0	+	2	1	252	71	2.0
CP008925.1	h6.sal.bam	GAAC	2300052	2300052	2300043	+	1	1	251	74	1.0
CP008925.1	h6.sal.bam	other	2300053	2300053	0	+	0	2	251	73	0.0
CP008925.1	h6.sal.bam	GAAC	2300054	2300054	2300043	+	2	0	253	74	2.0
CP008925.1	h6.sal.bam	other	2300055	2300055	0	+	0	0	251	78	0.0
CP008925.1	h6.sal.bam	other	2300056	2300056	0	+	3	2	252	79	3.0
CP008925.1	h6.sal.bam	other	2300057	2300057	0	+	0	0	252	78	0.0
CP008925.1	h6.sal.bam	other	2300058	2300058	0	+	1	4	253	78	1.0
CP008925.1	h6.sal.bam	other	2300059	2300059	0	+	0	1	253	77	0.0
CP008925.1	h6.sal.bam	other	2300060	2300060	0	+	2	0	255	78	2.0
CP008925.1	h6.sal.bam	other	2300061	2300061	0	+	1	1	254	80	1.0
CP008925.1	h6.sal.bam	other	2300062	2300062	0	+	0	0	254	79	0.0
CP008925.1	h6.sal.bam	other	2300063	2300063	0	+	0	1	254	82	0.0
CP008925.1	h6.sal.bam	other	2300064	2300064	0	+	0	0	254	88	0.0
CP008925.1	h6.sal.bam	other	2300065	2300065	0	+	1	1	255	91	1.0
CP008925.1	h6.sal.bam	other	2300066	2300066	0	+	0	1	254	92	0.0
CP008925.1	h6.sal.bam	other	2300067	2300067	0	+	0	0	253	96	0.0
CP008925.1	h6.sal.bam	other	2300068	2300068	0	+	2	0	255	96	2.0
CP008925.1	h6.sal.bam	other	2300069	2300069	0	+	0	1	255	98	0.0
CP008925.1	h6.sal.bam	other	2300070	2300070	0	+	0	0	255	98	0.0
CP008925.1	h6.sal.bam	other	2300071	2300071	0	+	1	1	256	98	1.0
CP008925.1	h6.sal.bam	other	2300072	2300072	0	+	0	0	255	99	0.0
CP008925.1	h6.sal.bam	other	2300073	2300073	0	+	1	0	256	99	1.0
CP008925.1	h6.sal.bam	other	2300074	2300074	0	+	0	0	255	99	0.0
CP008925.1	h6.sal.bam	other	2300075	2300075	0	+	1	1	253	106	1.0
CP008925.1	h6.sal.bam	other	2300076	2300076	0	+	2	1	253	109	2.0
CP008925.1	h6.sal.bam	other	2300077	2300077	0	+	2	0	255	111	2.0
CP008925.1	h6.sal.bam	other	2300078	2300078	0	+	2	0	257	116	2.0
CP008925.1	h6.sal.bam	other	2300079	2300079	0	+	0	0	256	116	0.0
CP008925.1	h6.sal.bam	other	2300080	2300080	0	+	1	1	257	116	1.0
CP008925.1	h6.sal.bam	other	2300081	2300081	0	+	0	1	256	120	0.0
CP008925.1	h6.sal.bam	other	2300082	2300082	0	+	1	1	257	122	1.0
CP008925.1	h6.sal.bam	other	2300083	2300083	0	+	1	1	257	121	1.0
CP008925.1	h6.sal.bam	other	2300084	2300084	0	+	0	1	256	120	0.0
CP008925.1	h6.sal.bam	other	2300085	2300085	0	+	1	0	253	119	1.0
CP008925.1	h6.sal.bam	other	2300086	2300086	0	+	3	1	186	119	3.0
CP008925.1	h6.sal.bam	other	2300087	2300087	0	+	1	2	187	122	1.0
CP008925.1	h6.sal.bam	other	2300088	2300088	0	+	1	1	186	126	1.0
CP008925.1	h6.sal.bam	other	2300089	2300089	0	+	1	1	187	125	1.0
CP008925.1	h6.sal.bam	other	2300090	2300090	0	+	0	1	184	125	0.0
CP008925.1	h6.sal.bam	other	2300091	2300091	0	+	3	3	187	125	3.0
CP008925.1	h6.sal.bam	other	2300092	2300092	0	+	1	1	188	122	1.0
CP008925.1	h6.sal.bam	other	2300093	2300093	0	+	1	2	181	126	1.0
CP008925.1	h6.sal.bam	other	2300094	2300094	0	+	0	0	181	129	0.0
CP008925.1	h6.sal.bam	other	2300095	2300095	0	+	0	1	180	132	0.0
CP008925.1	h6.sal.bam	other	2300096	2300096	0	+	1	4	181	134	1.0
CP008925.1	h6.sal.bam	other	2300097	2300097	0	+	2	2	183	131	2.0
CP008925.1	h6.sal.bam	other	2300098	2300098	0	+	1	0	183	129	1.0
CP008925.1	h6.sal.bam	other	2300099	2300099	0	+	2	0	183	129	2.0
CP008925.1	h6.sal.bam	other	2300100	2300100	0	+	2	0	184	129	2.0
CP008925.1	h6.sal.bam	other	2300101	2300101	0	+	1	2	181	131	1.0
CP008925.1	h6.sal.bam	other	2300102	2300102	0	+	1	2	175	133	1.0
CP008925.1	h6.sal.bam	other	2300103	2300103	0	+	0	1	79	131	0.0
CP008925.1	h6.sal.bam	other	2300104	2300104	0	+	0	0	76	130	0.0
CP008925.1	h6.sal.bam	other	2300105	2300105	0	+	0	1	74	134	0.0
CP008925.1	h6.sal.bam	other	2300106	2300106	0	+	1	0	75	133	1.0
CP008925.1	h6.sal.bam	other	2300107	2300107	0	+	0	3	75	133	0.0
CP008925.1	h6.sal.bam	other	2300108	2300108	0	+	0	4	73	137	0.0
CP008925.1	h6.sal.bam	other	2300109	2300109	0	+	0	0	70	134	0.0
CP008925.1	h6.sal.bam	other	2300110	2300110	0	+	2	0	71	136	2.0
CP008925.1	h6.sal.bam	other	2300111	2300111	0	+	2	1	73	138	2.0
CP008925.1	h6.sal.bam	other	2300112	2300112	0	+	1	0	72	138	1.0
CP008925.1	h6.sal.bam	other	2300113	2300113	0	+	0	0	71	139	0.0
CP008925.1	h6.sal.bam	other	2300114	2300114	0	+	3	3	73	144	3.0
CP008925.1	h6.sal.bam	other	2300115	2300115	0	+	0	1	71	144	0.0
CP008925.1	h6.sal.bam	other	2300116	2300116	0	+	1	0	72	146	1.0
CP008925.1	h6.sal.bam	other	2300117	2300117	0	+	1	1	73	148	1.0
CP008925.1	h6.sal.bam	other	2300118	2300118	0	+	1	0	73	148	1.0
CP008925.1	h6.sal.bam	other	2300119	2300119	0	+	0	3	72	148	0.0
CP008925.1	h6.sal.bam	other	2300120	2300120	0	+	1	0	73	146	1.0
CP008925.1	h6.sal.bam	other	2300121	2300121	0	+	0	0	72	150	0.0
CP008925.1	h6.sal.bam	other	2300122	2300122	0	+	1	1	71	152	1.0
CP008925.1	h6.sal.bam	other	2300123	2300123	0	+	1	2	70	152	1.0
CP008925.1	h6.sal.bam	other	2300124	2300124	0	+	1	3	65	150	1.0
CP008925.1	h6.sal.bam	other	2300125	2300125	0	+	4	2	69	149	4.0
CP008925.1	h6.sal.bam	other	2300126	2300126	0	+	1	2	68	147	1.0
CP008925.1	h6.sal.bam	other	2300127	2300127	0	+	2	2	69	145	2.0
CP008925.1	h6.sal.bam	other	2300128	2300128	0	+	0	1	69	145	0.0
CP008925.1	h6.sal.bam	other	2300129	2300129	0	+	2	4	69	148	2.0
CP008925.1	h6.sal.bam	other	2300130	2300130	0	+	2	1	71	147	2.0
CP008925.1	h6.sal.bam	other	2300131	2300131	0	+	0	1	68	146	0.0
CP008925.1	h6.sal.bam	other	2300132	2300132	0	+	2	3	70	148	2.0
CP008925.1	h6.sal.bam	other	2300133	2300133	0	+	5	1	74	156	5.0
CP008925.1	h6.sal.bam	other	2300134	2300134	0	+	0	1	73	155	0.0
CP008925.1	h6.sal.bam	other	2300135	2300135	0	+	1	2	73	160	1.0
CP008925.1	h6.sal.bam	other	2300136	2300136	0	+	1	0	73	159	1.0
CP008925.1	h6.sal.bam	other	2300137	2300137	0	+	2	3	75	159	2.0
CP008925.1	h6.sal.bam	other	2300138	2300138	0	+	0	7	75	157	0.0
CP008925.1	h6.sal.bam	other	2300139	2300139	0	+	1	3	75	153	1.0
CP008925.1	h6.sal.bam	GAAC	2300140	2300140	2300148	+	2	2	76	150	2.0
CP008925.1	h6.sal.bam	other	2300141	2300141	0	+	3	5	79	152	3.0
CP008925.1	h6.sal.bam	GAAC	2300142	2300142	2300148	+	8	0	87	150	8.0
CP008925.1	h6.sal.bam	other	2300143	2300143	0	+	0	3	85	153	0.0
CP008925.1	h6.sal.bam	other	2300144	2300144	0	+	0	1	85	150	0.0
CP008925.1	h6.sal.bam	other	2300145	2300145	0	+	0	0	84	151	0.0
CP008925.1	h6.sal.bam	other	2300146	2300146	0	+	1	2	85	153	1.0
CP008925.1	h6.sal.bam	other	2300147	2300147	0	+	2	3	87	152	2.0
CP008925.1	h6.sal.bam	other	2300148	2300148	0	+	2	3	88	150	2.0
CP008925.1	h6.sal.bam	other	2300149	2300149	0	+	0	1	86	148	0.0
CP008925.1	h6.sal.bam	other	2300150	2300150	0	+	2	4	86	151	2.0
CP008925.1	h6.sal.bam	other	2300151	2300151	0	+	1	3	87	148	1.0
CP008925.1	h6.sal.bam	other	2300152	2300152	0	+	2	5	86	145	2.0
CP008925.1	h6.sal.bam	other	2300153	2300153	0	+	2	4	88	141	2.0
CP008925.1	h6.sal.bam	other	2300154	2300154	0	+	0	1	88	140	0.0
CP008925.1	h6.sal.bam	other	2300155	2300155	0	+	0	1	88	139	0.0
CP008925.1	h6.sal.bam	other	2300156	2300156	0	+	2	2	90	138	2.0
CP008925.1	h6.sal.bam	GAAC	2300157	2300157	2300148	+	1	0	89	143	1.0
CP008925.1	h6.sal.bam	other	2300158	2300158	0	+	0	0	89	143	0.0
CP008925.1	h6.sal.bam	GAAC	2300159	2300159	2300148	+	2	3	91	143	2.0
CP008925.1	h6.sal.bam	other	2300160	2300160	0	+	2	1	90	148	2.0
CP008925.1	h6.sal.bam	other	2300161	2300161	0	+	4	3	92	149	4.0
CP008925.1	h6.sal.bam	other	2300162	2300162	0	+	1	3	93	146	1.0
CP008925.1	h6.sal.bam	other	2300163	2300163	0	+	2	0	92	148	2.0
CP008925.1	h6.sal.bam	other	2300164	2300164	0	+	0	2	92	148	0.0
CP008925.1	h6.sal.bam	other	2300165	2300165	0	+	2	0	94	146	2.0
CP008925.1	h6.sal.bam	other	2300166	2300166	0	+	0	4	90	149	0.0
CP008925.1	h6.sal.bam	other	2300167	2300167	0	+	1	4	91	145	1.0
CP008925.1	h6.sal.bam	other	2300168	2300168	0	+	1	2	92	141	1.0
CP008925.1	h6.sal.bam	other	2300169	2300169	0	+	0	2	92	139	0.0
CP008925.1	h6.sal.bam	other	2300170	2300170	0	+	2	4	94	140	2.0
CP008925.1	h6.sal.bam	other	2300171	2300171	0	+	4	0	97	137	4.0
CP008925.1	h6.sal.bam	other	2300172	2300172	0	+	3	0	98	138	3.0
CP008925.1	h6.sal.bam	other	2300173	2300173	0	+	2	0	96	141	2.0
CP008925.1	h6.sal.bam	other	2300174	2300174	0	+	1	2	97	141	1.0
CP008925.1	h6.sal.bam	other	2300175	2300175	0	+	3	0	99	142	3.0
CP008925.1	h6.sal.bam	other	2300176	2300176	0	+	0	5	97	143	0.0
CP008925.1	h6.sal.bam	other	2300177	2300177	0	+	1	1	98	140	1.0
CP008925.1	h6.sal.bam	other	2300178	2300178	0	+	0	3	98	145	0.0
CP008925.1	h6.sal.bam	other	2300179	2300179	0	+	2	1	98	143	2.0
CP008925.1	h6.sal.bam	other	2300180	2300180	0	+	3	4	101	148	3.0
CP008925.1	h6.sal.bam	other	2300181	2300181	0	+	0	0	101	144	0.0
CP008925.1	h6.sal.bam	other	2300182	2300182	0	+	1	2	102	144	1.0
CP008925.1	h6.sal.bam	other	2300183	2300183	0	+	0	1	102	142	0.0
CP008925.1	h6.sal.bam	other	2300184	2300184	0	+	2	2	103	141	2.0
CP008925.1	h6.sal.bam	other	2300185	2300185	0	+	3	2	105	140	3.0
CP008925.1	h6.sal.bam	other	2300186	2300186	0	+	2	1	105	140	2.0
CP008925.1	h6.sal.bam	other	2300187	2300187	0	+	3	1	107	139	3.0
CP008925.1	h6.sal.bam	other	2300188	2300188	0	+	2	5	107	138	2.0
CP008925.1	h6.sal.bam	other	2300189	2300189	0	+	0	3	106	133	0.0
CP008925.1	h6.sal.bam	other	2300190	2300190	0	+	1	3	106	133	1.0
CP008925.1	h6.sal.bam	other	2300191	2300191	0	+	1	2	107	130	1.0
CP008925.1	h6.sal.bam	other	2300192	2300192	0	+	1	1	107	131	1.0
CP008925.1	h6.sal.bam	other	2300193	2300193	0	+	1	1	107	132	1.0
CP008925.1	h6.sal.bam	other	2300194	2300194	0	+	3	1	109	132	3.0
CP008925.1	h6.sal.bam	other	2300195	2300195	0	+	2	3	110	131	2.0
CP008925.1	h6.sal.bam	other	2300196	2300196	0	+	0	2	110	131	0.0
CP008925.1	h6.sal.bam	other	2300197	2300197	0	+	1	1	111	130	1.0
CP008925.1	h6.sal.bam	other	2300198	2300198	0	+	0	0	110	133	0.0
CP008925.1	h6.sal.bam	other	2300199	2300199	0	+	2	2	107	137	2.0
CP008925.1	h6.sal.bam	other	2300200	2300200	0	+	1	2	107	135	1.0
CP008925.1	h6.sal.bam	other	2300201	2300201	0	+	3	0	110	138	3.0
CP008925.1	h6.sal.bam	other	2300202	2300202	0	+	7	3	115	143	7.0
CP008925.1	h6.sal.bam	other	2300203	2300203	0	+	0	1	115	140	0.0
CP008925.1	h6.sal.bam	other	2300204	2300204	0	+	1	3	114	142	1.0
CP008925.1	h6.sal.bam	other	2300205	2300205	0	+	1	0	113	141	1.0
CP008925.1	h6.sal.bam	other	2300206	2300206	0	+	0	3	113	142	0.0
CP008925.1	h6.sal.bam	other	2300207	2300207	0	+	1	11	112	144	1.0
CP008925.1	h6.sal.bam	other	2300208	2300208	0	+	0	3	107	138	0.0
CP008925.1	h6.sal.bam	other	2300209	2300209	0	+	0	3	107	135	0.0
CP008925.1	h6.sal.bam	other	2300210	2300210	0	+	2	1	107	132	2.0
CP008925.1	h6.sal.bam	other	2300211	2300211	0	+	3	0	109	131	3.0
CP008925.1	h6.sal.bam	other	2300212	2300212	0	+	1	1	109	137	1.0
CP008925.1	h6.sal.bam	other	2300213	2300213	0	+	0	2	109	140	0.0
CP008925.1	h6.sal.bam	other	2300214	2300214	0	+	1	0	105	140	1.0
CP008925.1	h6.sal.bam	other	2300215	2300215	0	+	1	4	106	142	1.0
CP008925.1	h6.sal.bam	other	2300216	2300216	0	+	3	3	104	140	3.0
CP008925.1	h6.sal.bam	other	2300217	2300217	0	+	2	3	102	138	2.0
CP008925.1	h6.sal.bam	other	2300218	2300218	0	+	3	2	105	137	3.0
CP008925.1	h6.sal.bam	other	2300219	2300219	0	+	1	0	106	138	1.0
CP008925.1	h6.sal.bam	other	2300220	2300220	0	+	5	2	109	141	5.0
CP008925.1	h6.sal.bam	other	2300221	2300221	0	+	0	1	107	139	0.0
CP008925.1	h6.sal.bam	other	2300222	2300222	0	+	0	1	107	138	0.0
CP008925.1	h6.sal.bam	other	2300223	2300223	0	+	3	1	108	139	3.0
CP008925.1	h6.sal.bam	other	2300224	2300224	0	+	0	4	107	138	0.0
CP008925.1	h6.sal.bam	other	2300225	2300225	0	+	1	1	107	135	1.0
CP008925.1	h6.sal.bam	other	2300226	2300226	0	+	2	0	108	136	2.0
CP008925.1	h6.sal.bam	other	2300227	2300227	0	+	1	1	108	136	1.0
CP008925.1	h6.sal.bam	other	2300228	2300228	0	+	2	3	108	136	2.0
CP008925.1	h6.sal.bam	other	2300229	2300229	0	+	2	0	107	134	2.0
CP008925.1	h6.sal.bam	other	2300230	2300230	0	+	1	6	108	134	1.0
CP008925.1	h6.sal.bam	other	2300231	2300231	0	+	2	1	110	131	2.0
CP008925.1	h6.sal.bam	other	2300232	2300232	0	+	1	0	110	131	1.0
CP008925.1	h6.sal.bam	other	2300233	2300233	0	+	2	7	112	135	2.0
CP008925.1	h6.sal.bam	other	2300234	2300234	0	+	4	1	115	130	4.0
CP008925.1	h6.sal.bam	other	2300235	2300235	0	+	4	3	117	131	4.0
CP008925.1	h6.sal.bam	other	2300236	2300236	0	+	1	4	110	129	1.0
CP008925.1	h6.sal.bam	other	2300237	2300237	0	+	7	1	117	127	7.0
CP008925.1	h6.sal.bam	other	2300238	2300238	0	+	2	0	119	127	2.0
CP008925.1	h6.sal.bam	other	2300239	2300239	0	+	1	0	120	129	1.0
CP008925.1	h6.sal.bam	other	2300240	2300240	0	+	2	3	120	129	2.0
CP008925.1	h6.sal.bam	other	2300241	2300241	0	+	1	0	120	127	1.0
CP008925.1	h6.sal.bam	other	2300242	2300242	0	+	2	3	122	131	2.0
CP008925.1	h6.sal.bam	other	2300243	2300243	0	+	7	1	128	128	7.0
CP008925.1	h6.sal.bam	other	2300244	2300244	0	+	1	0	126	129	1.0
CP008925.1	h6.sal.bam	other	2300245	2300245	0	+	1	2	127	129	1.0
CP008925.1	h6.sal.bam	other	2300246	2300246	0	+	3	2	128	132	3.0
CP008925.1	h6.sal.bam	other	2300247	2300247	0	+	3	3	127	135	3.0
CP008925.1	h6.sal.bam	other	2300248	2300248	0	+	4	1	126	132	4.0
CP008925.1	h6.sal.bam	other	2300249	2300249	0	+	2	2	128	133	2.0
CP008925.1	h6.sal.bam	other	2300250	2300250	0	+	1	1	129	132	1.0
CP008925.1	h6.sal.bam	other	2300251	2300251	0	+	2	2	131	132	2.0
CP008925.1	h6.sal.bam	other	2300252	2300252	0	+	0	5	131	133	0.0
CP008925.1	h6.sal.bam	other	2300253	2300253	0	+	0	1	129	128	0.0
CP008925.1	h6.sal.bam	other	2300254	2300254	0	+	0	5	125	129	0.0
CP008925.1	h6.sal.bam	other	2300255	2300255	0	+	3	0	128	127	3.0
CP008925.1	h6.sal.bam	other	2300256	2300256	0	+	0	0	128	129	0.0
CP008925.1	h6.sal.bam	other	2300257	2300257	0	+	1	0	128	132	1.0
CP008925.1	h6.sal.bam	other	2300258	2300258	0	+	4	2	132	134	4.0
CP008925.1	h6.sal.bam	other	2300259	2300259	0	+	4	0	133	132	4.0
CP008925.1	h6.sal.bam	other	2300260	2300260	0	+	0	0	129	136	0.0
CP008925.1	h6.sal.bam	other	2300261	2300261	0	+	1	0	130	136	1.0
CP008925.1	h6.sal.bam	other	2300262	2300262	0	+	7	0	133	141	7.0
CP008925.1	h6.sal.bam	other	2300263	2300263	0	+	0	2	133	144	0.0
CP008925.1	h6.sal.bam	other	2300264	2300264	0	+	1	1	132	142	1.0
CP008925.1	h6.sal.bam	other	2300265	2300265	0	+	1	3	133	141	0.6666666666666666
CP008925.1	h6.sal.bam	other	2300266	2300266	0	+	0	1	133	138	0.0
CP008925.1	h6.sal.bam	other	2300267	2300267	0	+	0	2	132	138	0.0
CP008925.1	h6.sal.bam	other	2300268	2300268	0	+	5	0	136	138	3.3333333333333335
CP008925.1	h6.sal.bam	other	2300269	2300269	0	+	1	0	134	138	0.5
CP008925.1	h6.sal.bam	other	2300270	2300270	0	+	2	4	134	142	1.0
CP008925.1	h6.sal.bam	other	2300271	2300271	0	+	2	1	136	140	1.0
CP008925.1	h6.sal.bam	other	2300272	2300272	0	+	0	5	135	139	0.0
CP008925.1	h6.sal.bam	other	2300273	2300273	0	+	2	4	136	134	1.0
CP008925.1	h6.sal.bam	other	2300274	2300274	0	+	1	0	133	132	0.5
CP008925.1	h6.sal.bam	other	2300275	2300275	0	+	1	5	134	135	0.5
CP008925.1	h6.sal.bam	other	2300276	2300276	0	+	2	4	133	130	1.0
CP008925.1	h6.sal.bam	other	2300277	2300277	0	+	3	4	129	126	1.5
CP008925.1	h6.sal.bam	other	2300278	2300278	0	+	2	2	130	123	1.0
CP008925.1	h6.sal.bam	other	2300279	2300279	0	+	1	0	131	122	0.5
CP008925.1	h6.sal.bam	other	2300280	2300280	0	+	1	3	131	124	0.5
CP008925.1	h6.sal.bam	GAAC	2300281	2300281	2300289	+	5	3	136	122	2.5
CP008925.1	h6.sal.bam	other	2300282	2300282	0	+	3	3	138	119	1.5
CP008925.1	h6.sal.bam	GAAC	2300283	2300283	2300289	+	3	0	141	121	1.5
CP008925.1	h6.sal.bam	other	2300284	2300284	0	+	1	1	142	122	0.5
CP008925.1	h6.sal.bam	other	2300285	2300285	0	+	1	4	139	122	0.5
CP008925.1	h6.sal.bam	other	2300286	2300286	0	+	5	4	143	125	2.5
CP008925.1	h6.sal.bam	other	2300287	2300287	0	+	1	1	143	122	0.5
CP008925.1	h6.sal.bam	other	2300288	2300288	0	+	2	4	145	121	1.0
CP008925.1	h6.sal.bam	other	2300289	2300289	0	+	1	1	145	121	0.5
CP008925.1	h6.sal.bam	other	2300290	2300290	0	+	3	1	144	121	1.5
CP008925.1	h6.sal.bam	other	2300291	2300291	0	+	2	2	144	120	1.0
CP008925.1	h6.sal.bam	other	2300292	2300292	0	+	1	2	145	120	0.5
CP008925.1	h6.sal.bam	other	2300293	2300293	0	+	2	4	139	120	1.0
CP008925.1	h6.sal.bam	other	2300294	2300294	0	+	1	2	140	120	0.5
CP008925.1	h6.sal.bam	other	2300295	2300295	0	+	1	0	141	120	0.5
CP008925.1	h6.sal.bam	other	2300296	2300296	0	+	4	1	145	124	2.0
CP008925.1	h6.sal.bam	other	2300297	2300297	0	+	2	1	147	128	1.3333333333333333
CP008925.1	h6.sal.bam	GAAC	2300298	2300298	2300289	+	2	1	146	127	1.3333333333333333
CP008925.1	h6.sal.bam	other	2300299	2300299	0	+	1	1	146	127	0.6666666666666666
CP008925.1	h6.sal.bam	GAAC	2300300	2300300	2300289	+	3	2	144	126	2.0
CP008925.1	h6.sal.bam	other	2300301	2300301	0	+	0	2	144	132	0.0
CP008925.1	h6.sal.bam	other	2300302	2300302	0	+	1	0	143	130	1.0
CP008925.1	h6.sal.bam	other	2300303	2300303	0	+	3	1	146	131	3.0
CP008925.1	h6.sal.bam	other	2300304	2300304	0	+	4	2	150	130	4.0
CP008925.1	h6.sal.bam	other	2300305	2300305	0	+	0	0	147	128	0.0
CP008925.1	h6.sal.bam	other	2300306	2300306	0	+	1	2	145	133	1.0
CP008925.1	h6.sal.bam	other	2300307	2300307	0	+	0	3	138	131	0.0
CP008925.1	h6.sal.bam	other	2300308	2300308	0	+	0	2	138	128	0.0
CP008925.1	h6.sal.bam	other	2300309	2300309	0	+	1	3	135	126	1.0
CP008925.1	h6.sal.bam	other	2300310	2300310	0	+	5	4	138	124	5.0
CP008925.1	h6.sal.bam	other	2300311	2300311	0	+	1	0	133	123	1.0
CP008925.1	h6.sal.bam	other	2300312	2300312	0	+	1	2	134	127	1.0
CP008925.1	h6.sal.bam	other	2300313	2300313	0	+	5	3	137	127	5.0
CP008925.1	h6.sal.bam	other	2300314	2300314	0	+	1	0	137	126	1.0
CP008925.1	h6.sal.bam	other	2300315	2300315	0	+	2	1	137	126	2.0
CP008925.1	h6.sal.bam	other	2300316	2300316	0	+	2	4	138	126	2.0
CP008925.1	h6.sal.bam	other	2300317	2300317	0	+	2	1	134	125	2.0
CP008925.1	h6.sal.bam	other	2300318	2300318	0	+	3	2	136	127	3.0
CP008925.1	h6.sal.bam	other	2300319	2300319	0	+	3	1	139	131	3.0
CP008925.1	h6.sal.bam	other	2300320	2300320	0	+	2	2	140	130	2.0
CP008925.1	h6.sal.bam	other	2300321	2300321	0	+	2	3	139	129	2.0
CP008925.1	h6.sal.bam	other	2300322	2300322	0	+	2	0	134	128	2.0
CP008925.1	h6.sal.bam	other	2300323	2300323	0	+	3	1	135	128	3.0
CP008925.1	h6.sal.bam	other	2300324	2300324	0	+	1	1	136	127	1.0
CP008925.1	h6.sal.bam	other	2300325	2300325	0	+	0	1	135	129	0.0
CP008925.1	h6.sal.bam	other	2300326	2300326	0	+	2	2	136	129	2.0
CP008925.1	h6.sal.bam	other	2300327	2300327	0	+	3	1	139	131	3.0
CP008925.1	h6.sal.bam	other	2300328	2300328	0	+	3	1	142	130	3.0
CP008925.1	h6.sal.bam	other	2300329	2300329	0	+	0	1	141	130	0.0
CP008925.1	h6.sal.bam	other	2300330	2300330	0	+	0	5	139	130	0.0
CP008925.1	h6.sal.bam	other	2300331	2300331	0	+	2	0	140	126	2.0
CP008925.1	h6.sal.bam	other	2300332	2300332	0	+	2	2	141	127	2.0
CP008925.1	h6.sal.bam	other	2300333	2300333	0	+	1	0	138	125	1.0
CP008925.1	h6.sal.bam	other	2300334	2300334	0	+	4	4	138	126	4.0
CP008925.1	h6.sal.bam	other	2300335	2300335	0	+	2	2	140	126	2.0
CP008925.1	h6.sal.bam	other	2300336	2300336	0	+	1	3	137	124	1.0
CP008925.1	h6.sal.bam	other	2300337	2300337	0	+	1	4	134	121	1.0
CP008925.1	h6.sal.bam	other	2300338	2300338	0	+	2	0	135	123	2.0
CP008925.1	h6.sal.bam	other	2300339	2300339	0	+	1	2	136	123	0.6666666666666666
CP008925.1	h6.sal.bam	other	2300340	2300340	0	+	2	0	138	124	1.3333333333333333
CP008925.1	h6.sal.bam	other	2300341	2300341	0	+	1	1	131	125	1.0
CP008925.1	h6.sal.bam	other	2300342	2300342	0	+	3	3	134	127	2.0
CP008925.1	h6.sal.bam	other	2300343	2300343	0	+	0	0	134	128	0.0
CP008925.1	h6.sal.bam	other	2300344	2300344	0	+	0	3	134	128	0.0
CP008925.1	h6.sal.bam	other	2300345	2300345	0	+	1	2	135	128	0.6666666666666666
CP008925.1	h6.sal.bam	other	2300346	2300346	0	+	3	0	136	131	2.0
CP008925.1	h6.sal.bam	other	2300347	2300347	0	+	1	1	134	134	0.6666666666666666
CP008925.1	h6.sal.bam	other	2300348	2300348	0	+	3	1	137	134	2.0
CP008925.1	h6.sal.bam	other	2300349	2300349	0	+	2	2	139	137	1.0
CP008925.1	h6.sal.bam	other	2300350	2300350	0	+	1	0	137	138	0.6666666666666666
CP008925.1	h6.sal.bam	other	2300351	2300351	0	+	0	1	137	139	0.0
CP008925.1	h6.sal.bam	other	2300352	2300352	0	+	0	2	132	139	0.0
CP008925.1	h6.sal.bam	other	2300353	2300353	0	+	0	1	131	138	0.0
CP008925.1	h6.sal.bam	other	2300354	2300354	0	+	1	2	132	138	0.6666666666666666
CP008925.1	h6.sal.bam	other	2300355	2300355	0	+	0	1	129	142	0.0
CP008925.1	h6.sal.bam	other	2300356	2300356	0	+	2	2	126	141	1.3333333333333333
CP008925.1	h6.sal.bam	other	2300357	2300357	0	+	1	1	124	139	0.6666666666666666
CP008925.1	h6.sal.bam	other	2300358	2300358	0	+	0	1	120	143	0.0
CP008925.1	h6.sal.bam	other	2300359	2300359	0	+	1	5	115	145	0.6666666666666666
CP008925.1	h6.sal.bam	other	2300360	2300360	0	+	1	3	116	143	0.6666666666666666
CP008925.1	h6.sal.bam	other	2300361	2300361	0	+	1	1	117	141	0.5
CP008925.1	h6.sal.bam	other	2300362	2300362	0	+	1	0	117	141	0.5
CP008925.1	h6.sal.bam	other	2300363	2300363	0	+	3	5	118	143	2.0
CP008925.1	h6.sal.bam	other	2300364	2300364	0	+	5	1	122	141	2.5
CP008925.1	h6.sal.bam	other	2300365	2300365	0	+	1	0	120	140	0.5
CP008925.1	h6.sal.bam	other	2300366	2300366	0	+	4	3	122	146	2.6666666666666665
CP008925.1	h6.sal.bam	other	2300367	2300367	0	+	1	0	120	144	1.0
CP008925.1	h6.sal.bam	other	2300368	2300368	0	+	0	4	119	146	0.0
CP008925.1	h6.sal.bam	other	2300369	2300369	0	+	1	2	116	143	1.0
CP008925.1	h6.sal.bam	other	2300370	2300370	0	+	3	5	119	144	3.0
CP008925.1	h6.sal.bam	other	2300371	2300371	0	+	0	5	119	141	0.0
CP008925.1	h6.sal.bam	other	2300372	2300372	0	+	2	0	119	138	2.0
CP008925.1	h6.sal.bam	other	2300373	2300373	0	+	2	1	120	138	2.0
CP008925.1	h6.sal.bam	other	2300374	2300374	0	+	0	1	116	138	0.0
CP008925.1	h6.sal.bam	other	2300375	2300375	0	+	1	7	117	138	1.0
CP008925.1	h6.sal.bam	other	2300376	2300376	0	+	3	0	119	133	3.0
CP008925.1	h6.sal.bam	other	2300377	2300377	0	+	0	1	118	133	0.0
CP008925.1	h6.sal.bam	other	2300378	2300378	0	+	4	0	119	132	4.0
CP008925.1	h6.sal.bam	other	2300379	2300379	0	+	2	3	116	138	2.0
CP008925.1	h6.sal.bam	other	2300380	2300380	0	+	3	3	119	135	3.0
CP008925.1	h6.sal.bam	other	2300381	2300381	0	+	1	0	119	132	1.0
CP008925.1	h6.sal.bam	other	2300382	2300382	0	+	2	0	121	133	2.0
CP008925.1	h6.sal.bam	other	2300383	2300383	0	+	2	0	122	133	2.0
CP008925.1	h6.sal.bam	other	2300384	2300384	0	+	1	1	123	133	1.0
CP008925.1	h6.sal.bam	other	2300385	2300385	0	+	1	2	119	135	1.0
CP008925.1	h6.sal.bam	other	2300386	2300386	0	+	2	6	121	133	2.0
CP008925.1	h6.sal.bam	other	2300387	2300387	0	+	2	0	120	130	2.0
CP008925.1	h6.sal.bam	other	2300388	2300388	0	+	2	2	118	138	2.0
CP008925.1	h6.sal.bam	other	2300389	2300389	0	+	2	2	118	136	2.0
CP008925.1	h6.sal.bam	other	2300390	2300390	0	+	6	2	124	134	6.0
CP008925.1	h6.sal.bam	other	2300391	2300391	0	+	1	1	122	132	1.0
CP008925.1	h6.sal.bam	other	2300392	2300392	0	+	2	2	120	133	2.0
CP008925.1	h6.sal.bam	other	2300393	2300393	0	+	2	5	122	131	2.0
CP008925.1	h6.sal.bam	other	2300394	2300394	0	+	0	0	119	126	0.0
CP008925.1	h6.sal.bam	other	2300395	2300395	0	+	1	1	114	127	1.0
CP008925.1	h6.sal.bam	other	2300396	2300396	0	+	4	3	118	129	4.0
CP008925.1	h6.sal.bam	other	2300397	2300397	0	+	4	0	122	126	4.0
CP008925.1	h6.sal.bam	other	2300398	2300398	0	+	2	2	120	126	2.0
CP008925.1	h6.sal.bam	other	2300399	2300399	0	+	2	1	122	132	2.0
CP008925.1	h6.sal.bam	other	2300400	2300400	0	+	0	2	122	135	0.0
CP008925.1	h6.sal.bam	other	2300401	2300401	0	+	1	4	121	134	1.0
CP008925.1	h6.sal.bam	other	2300402	2300402	0	+	2	0	121	131	2.0
CP008925.1	h6.sal.bam	other	2300403	2300403	0	+	0	0	118	133	0.0
CP008925.1	h6.sal.bam	other	2300404	2300404	0	+	2	0	119	138	2.0
CP008925.1	h6.sal.bam	other	2300405	2300405	0	+	1	1	111	140	1.0
CP008925.1	h6.sal.bam	other	2300406	2300406	0	+	0	0	111	140	0.0
CP008925.1	h6.sal.bam	other	2300407	2300407	0	+	1	2	112	140	1.0
CP008925.1	h6.sal.bam	other	2300408	2300408	0	+	1	2	113	138	1.0
CP008925.1	h6.sal.bam	other	2300409	2300409	0	+	0	1	113	140	0.0
CP008925.1	h6.sal.bam	other	2300410	2300410	0	+	2	1	113	141	2.0
CP008925.1	h6.sal.bam	other	2300411	2300411	0	+	2	2	114	143	1.3333333333333333
CP008925.1	h6.sal.bam	other	2300412	2300412	0	+	1	2	114	145	0.6666666666666666
CP008925.1	h6.sal.bam	other	2300413	2300413	0	+	1	0	113	143	1.0
CP008925.1	h6.sal.bam	other	2300414	2300414	0	+	3	3	115	146	3.0
CP008925.1	h6.sal.bam	other	2300415	2300415	0	+	2	1	115	146	2.0
CP008925.1	h6.sal.bam	other	2300416	2300416	0	+	1	4	115	145	1.0
CP008925.1	h6.sal.bam	other	2300417	2300417	0	+	0	3	112	142	0.0
CP008925.1	h6.sal.bam	other	2300418	2300418	0	+	1	1	113	139	0.6666666666666666
CP008925.1	h6.sal.bam	other	2300419	2300419	0	+	5	2	118	138	3.3333333333333335
CP008925.1	h6.sal.bam	other	2300420	2300420	0	+	1	5	118	139	0.6666666666666666
CP008925.1	h6.sal.bam	other	2300421	2300421	0	+	2	3	117	135	1.0
CP008925.1	h6.sal.bam	other	2300422	2300422	0	+	0	2	116	132	0.0
CP008925.1	h6.sal.bam	other	2300423	2300423	0	+	3	3	116	132	2.0
CP008925.1	h6.sal.bam	other	2300424	2300424	0	+	4	3	119	132	2.6666666666666665
CP008925.1	h6.sal.bam	other	2300425	2300425	0	+	4	1	122	129	2.6666666666666665
CP008925.1	h6.sal.bam	other	2300426	2300426	0	+	1	2	123	130	1.0
CP008925.1	h6.sal.bam	other	2300427	2300427	0	+	1	1	123	128	0.6666666666666666
CP008925.1	h6.sal.bam	other	2300428	2300428	0	+	1	1	124	130	0.6666666666666666
CP008925.1	h6.sal.bam	other	2300429	2300429	0	+	2	6	126	131	1.3333333333333333
CP008925.1	h6.sal.bam	other	2300430	2300430	0	+	3	0	128	130	2.0
CP008925.1	h6.sal.bam	other	2300431	2300431	0	+	2	3	128	130	1.3333333333333333
CP008925.1	h6.sal.bam	other	2300432	2300432	0	+	3	2	129	127	2.0
CP008925.1	h6.sal.bam	other	2300433	2300433	0	+	2	4	131	125	2.0
CP008925.1	h6.sal.bam	other	2300434	2300434	0	+	1	3	130	122	0.6666666666666666
CP008925.1	h6.sal.bam	other	2300435	2300435	0	+	1	1	131	119	0.5
CP008925.1	h6.sal.bam	other	2300436	2300436	0	+	2	1	131	118	1.0
CP008925.1	h6.sal.bam	other	2300437	2300437	0	+	1	2	131	117	0.6666666666666666
CP008925.1	h6.sal.bam	other	2300438	2300438	0	+	1	3	130	121	1.0
CP008925.1	h6.sal.bam	other	2300439	2300439	0	+	2	3	128	118	2.0
CP008925.1	h6.sal.bam	other	2300440	2300440	0	+	4	2	126	116	4.0
CP008925.1	h6.sal.bam	other	2300441	2300441	0	+	1	0	127	114	1.0
CP008925.1	h6.sal.bam	other	2300442	2300442	0	+	1	2	128	115	1.0
CP008925.1	h6.sal.bam	other	2300443	2300443	0	+	1	1	126	114	1.0
CP008925.1	h6.sal.bam	other	2300444	2300444	0	+	2	4	128	114	2.0
CP008925.1	h6.sal.bam	other	2300445	2300445	0	+	1	2	129	110	1.0
CP008925.1	h6.sal.bam	other	2300446	2300446	0	+	1	2	130	108	1.0
CP008925.1	h6.sal.bam	other	2300447	2300447	0	+	1	0	129	109	1.0
CP008925.1	h6.sal.bam	other	2300448	2300448	0	+	2	1	129	109	2.0
CP008925.1	h6.sal.bam	other	2300449	2300449	0	+	0	1	128	110	0.0
CP008925.1	h6.sal.bam	other	2300450	2300450	0	+	0	4	128	112	0.0
CP008925.1	h6.sal.bam	other	2300451	2300451	0	+	1	4	122	109	1.0
CP008925.1	h6.sal.bam	other	2300452	2300452	0	+	4	0	126	109	4.0
CP008925.1	h6.sal.bam	other	2300453	2300453	0	+	0	0	126	109	0.0
CP008925.1	h6.sal.bam	other	2300454	2300454	0	+	2	0	123	111	2.0
CP008925.1	h6.sal.bam	other	2300455	2300455	0	+	4	0	126	111	4.0
CP008925.1	h6.sal.bam	other	2300456	2300456	0	+	0	1	126	124	0.0
CP008925.1	h6.sal.bam	other	2300457	2300457	0	+	4	0	126	127	4.0
CP008925.1	h6.sal.bam	other	2300458	2300458	0	+	1	3	127	127	1.0
CP008925.1	h6.sal.bam	other	2300459	2300459	0	+	0	0	126	125	0.0
CP008925.1	h6.sal.bam	other	2300460	2300460	0	+	2	1	124	132	2.0
CP008925.1	h6.sal.bam	other	2300461	2300461	0	+	2	2	126	133	2.0
CP008925.1	h6.sal.bam	other	2300462	2300462	0	+	0	8	124	133	0.0
CP008925.1	h6.sal.bam	other	2300463	2300463	0	+	0	0	122	126	0.0
CP008925.1	h6.sal.bam	other	2300464	2300464	0	+	1	1	121	128	1.0
CP008925.1	h6.sal.bam	other	2300465	2300465	0	+	2	0	117	129	2.0
CP008925.1	h6.sal.bam	other	2300466	2300466	0	+	1	1	117	130	1.0
CP008925.1	h6.sal.bam	other	2300467	2300467	0	+	4	1	118	130	4.0
CP008925.1	h6.sal.bam	other	2300468	2300468	0	+	2	1	120	129	2.0
CP008925.1	h6.sal.bam	other	2300469	2300469	0	+	0	0	119	129	0.0
CP008925.1	h6.sal.bam	other	2300470	2300470	0	+	3	3	118	130	3.0
CP008925.1	h6.sal.bam	other	2300471	2300471	0	+	2	4	116	128	2.0
CP008925.1	h6.sal.bam	other	2300472	2300472	0	+	2	2	116	124	2.0
CP008925.1	h6.sal.bam	other	2300473	2300473	0	+	1	1	117	122	1.0
CP008925.1	h6.sal.bam	other	2300474	2300474	0	+	0	4	115	129	0.0
CP008925.1	h6.sal.bam	other	2300475	2300475	0	+	1	1	115	127	1.0
CP008925.1	h6.sal.bam	other	2300476	2300476	0	+	1	1	116	129	1.0
CP008925.1	h6.sal.bam	other	2300477	2300477	0	+	2	2	116	128	2.0
CP008925.1	h6.sal.bam	other	2300478	2300478	0	+	3	4	119	126	3.0
CP008925.1	h6.sal.bam	other	2300479	2300479	0	+	3	2	119	130	3.0
CP008925.1	h6.sal.bam	other	2300480	2300480	0	+	2	1	121	132	2.0
CP008925.1	h6.sal.bam	other	2300481	2300481	0	+	1	0	122	131	1.0
CP008925.1	h6.sal.bam	other	2300482	2300482	0	+	2	4	123	131	2.0
CP008925.1	h6.sal.bam	other	2300483	2300483	0	+	1	2	123	133	1.0
CP008925.1	h6.sal.bam	other	2300484	2300484	0	+	8	3	131	131	8.0
CP008925.1	h6.sal.bam	other	2300485	2300485	0	+	2	1	131	129	2.0
CP008925.1	h6.sal.bam	other	2300486	2300486	0	+	3	3	132	129	3.0
CP008925.1	h6.sal.bam	other	2300487	2300487	0	+	0	2	130	126	0.0
CP008925.1	h6.sal.bam	other	2300488	2300488	0	+	1	1	128	126	1.0
CP008925.1	h6.sal.bam	other	2300489	2300489	0	+	1	3	126	128	1.0
CP008925.1	h6.sal.bam	other	2300490	2300490	0	+	3	0	129	125	3.0
CP008925.1	h6.sal.bam	other	2300491	2300491	0	+	0	1	128	127	0.0
CP008925.1	h6.sal.bam	other	2300492	2300492	0	+	2	0	130	126	2.0
CP008925.1	h6.sal.bam	other	2300493	2300493	0	+	2	1	132	126	2.0
CP008925.1	h6.sal.bam	other	2300494	2300494	0	+	4	2	128	125	4.0
CP008925.1	h6.sal.bam	other	2300495	2300495	0	+	1	1	129	123	1.0
CP008925.1	h6.sal.bam	other	2300496	2300496	0	+	0	0	129	127	0.0
CP008925.1	h6.sal.bam	other	2300497	2300497	0	+	3	2	129	129	3.0
CP008925.1	h6.sal.bam	other	2300498	2300498	0	+	0	3	125	128	0.0
CP008925.1	h6.sal.bam	other	2300499	2300499	0	+	1	0	122	125	1.0
CP008925.1	h6.sal.bam	other	2300500	2300500	0	+	1	2	123	125	1.0
CP008925.1	h6.sal.bam	other	2300501	2300501	0	+	5	0	127	125	5.0
CP008925.1	h6.sal.bam	other	2300502	2300502	0	+	0	3	126	125	0.0
CP008925.1	h6.sal.bam	other	2300503	2300503	0	+	0	2	120	123	0.0
CP008925.1	h6.sal.bam	other	2300504	2300504	0	+	0	5	120	124	0.0
CP008925.1	h6.sal.bam	other	2300505	2300505	0	+	0	0	120	123	0.0
CP008925.1	h6.sal.bam	other	2300506	2300506	0	+	1	0	119	125	1.0
CP008925.1	h6.sal.bam	other	2300507	2300507	0	+	3	1	119	125	3.0
CP008925.1	h6.sal.bam	other	2300508	2300508	0	+	6	1	123	125	6.0
CP008925.1	h6.sal.bam	other	2300509	2300509	0	+	5	1	127	130	5.0
CP008925.1	h6.sal.bam	other	2300510	2300510	0	+	1	1	127	134	1.0
CP008925.1	h6.sal.bam	other	2300511	2300511	0	+	2	1	125	136	2.0
CP008925.1	h6.sal.bam	other	2300512	2300512	0	+	2	3	127	136	1.3333333333333333
CP008925.1	h6.sal.bam	other	2300513	2300513	0	+	3	0	130	134	2.0
CP008925.1	h6.sal.bam	other	2300514	2300514	0	+	1	0	129	136	0.6666666666666666
CP008925.1	h6.sal.bam	other	2300515	2300515	0	+	0	0	122	136	0.0
CP008925.1	h6.sal.bam	other	2300516	2300516	0	+	0	1	122	137	0.0
CP008925.1	h6.sal.bam	other	2300517	2300517	0	+	3	1	125	139	3.0
CP008925.1	h6.sal.bam	other	2300518	2300518	0	+	0	1	123	139	0.0
CP008925.1	h6.sal.bam	other	2300519	2300519	0	+	2	1	123	140	2.0
CP008925.1	h6.sal.bam	other	2300520	2300520	0	+	4	2	127	140	4.0
CP008925.1	h6.sal.bam	other	2300521	2300521	0	+	2	0	129	138	2.0
CP008925.1	h6.sal.bam	other	2300522	2300522	0	+	1	0	129	142	1.0
CP008925.1	h6.sal.bam	other	2300523	2300523	0	+	2	2	129	142	2.0
CP008925.1	h6.sal.bam	other	2300524	2300524	0	+	0	3	129	141	0.0
CP008925.1	h6.sal.bam	other	2300525	2300525	0	+	1	1	129	139	1.0
CP008925.1	h6.sal.bam	other	2300526	2300526	0	+	2	4	131	138	2.0
CP008925.1	h6.sal.bam	other	2300527	2300527	0	+	0	0	127	136	0.0
CP008925.1	h6.sal.bam	other	2300528	2300528	0	+	4	2	131	138	4.0
CP008925.1	h6.sal.bam	other	2300529	2300529	0	+	2	0	131	141	2.0
CP008925.1	h6.sal.bam	GTTC	2300530	2300530	2300538	+	2	14	129	141	2.0
CP008925.1	h6.sal.bam	other	2300531	2300531	0	+	1	4	130	129	1.0
CP008925.1	h6.sal.bam	GTTC	2300532	2300532	2300538	+	11	1	136	127	11.0
CP008925.1	h6.sal.bam	other	2300533	2300533	0	+	0	4	136	127	0.0
CP008925.1	h6.sal.bam	other	2300534	2300534	0	+	1	3	137	123	1.0
CP008925.1	h6.sal.bam	other	2300535	2300535	0	+	0	2	133	121	0.0
CP008925.1	h6.sal.bam	other	2300536	2300536	0	+	0	1	133	120	0.0
CP008925.1	h6.sal.bam	other	2300537	2300537	0	+	2	1	135	119	2.0
CP008925.1	h6.sal.bam	other	2300538	2300538	0	+	2	2	137	120	2.0
CP008925.1	h6.sal.bam	other	2300539	2300539	0	+	0	2	136	118	0.0
CP008925.1	h6.sal.bam	other	2300540	2300540	0	+	1	1	135	117	1.0
CP008925.1	h6.sal.bam	other	2300541	2300541	0	+	1	1	135	116	1.0
CP008925.1	h6.sal.bam	other	2300542	2300542	0	+	0	0	130	115	0.0
CP008925.1	h6.sal.bam	other	2300543	2300543	0	+	2	1	131	125	2.0
CP008925.1	h6.sal.bam	other	2300544	2300544	0	+	0	1	131	126	0.0
CP008925.1	h6.sal.bam	other	2300545	2300545	0	+	0	1	128	126	0.0
CP008925.1	h6.sal.bam	other	2300546	2300546	0	+	3	0	129	129	3.0
CP008925.1	h6.sal.bam	GTTC	2300547	2300547	2300538	+	4	8	131	131	4.0
CP008925.1	h6.sal.bam	other	2300548	2300548	0	+	4	1	132	126	4.0
CP008925.1	h6.sal.bam	GTTC	2300549	2300549	2300538	+	17	2	147	126	17.0
CP008925.1	h6.sal.bam	other	2300550	2300550	0	+	1	2	148	124	1.0
CP008925.1	h6.sal.bam	other	2300551	2300551	0	+	0	5	148	124	0.0
CP008925.1	h6.sal.bam	other	2300552	2300552	0	+	0	1	145	121	0.0
CP008925.1	h6.sal.bam	other	2300553	2300553	0	+	4	2	147	121	4.0
CP008925.1	h6.sal.bam	other	2300554	2300554	0	+	4	4	145	123	4.0
CP008925.1	h6.sal.bam	other	2300555	2300555	0	+	1	4	146	119	1.0
CP008925.1	h6.sal.bam	other	2300556	2300556	0	+	3	2	149	115	3.0
CP008925.1	h6.sal.bam	other	2300557	2300557	0	+	0	1	147	113	0.0
CP008925.1	h6.sal.bam	other	2300558	2300558	0	+	2	0	148	115	2.0
CP008925.1	h6.sal.bam	other	2300559	2300559	0	+	1	0	141	116	1.0
CP008925.1	h6.sal.bam	other	2300560	2300560	0	+	2	1	138	118	2.0
CP008925.1	h6.sal.bam	other	2300561	2300561	0	+	2	1	138	119	2.0
CP008925.1	h6.sal.bam	other	2300562	2300562	0	+	2	3	140	120	2.0
CP008925.1	h6.sal.bam	other	2300563	2300563	0	+	1	3	141	117	1.0
CP008925.1	h6.sal.bam	other	2300564	2300564	0	+	1	0	142	114	1.0
CP008925.1	h6.sal.bam	other	2300565	2300565	0	+	1	1	139	120	1.0
CP008925.1	h6.sal.bam	other	2300566	2300566	0	+	1	0	139	120	1.0
CP008925.1	h6.sal.bam	other	2300567	2300567	0	+	2	0	139	124	2.0
CP008925.1	h6.sal.bam	other	2300568	2300568	0	+	0	0	135	127	0.0
CP008925.1	h6.sal.bam	other	2300569	2300569	0	+	1	0	135	129	1.0
CP008925.1	h6.sal.bam	other	2300570	2300570	0	+	1	4	136	131	1.0
CP008925.1	h6.sal.bam	other	2300571	2300571	0	+	0	2	133	134	0.0
CP008925.1	h6.sal.bam	other	2300572	2300572	0	+	0	2	133	135	0.0
CP008925.1	h6.sal.bam	other	2300573	2300573	0	+	2	0	132	133	2.0
CP008925.1	h6.sal.bam	other	2300574	2300574	0	+	1	2	133	134	1.0
CP008925.1	h6.sal.bam	other	2300575	2300575	0	+	1	0	134	134	1.0
CP008925.1	h6.sal.bam	other	2300576	2300576	0	+	1	1	131	135	1.0
CP008925.1	h6.sal.bam	other	2300577	2300577	0	+	4	1	135	136	4.0
CP008925.1	h6.sal.bam	other	2300578	2300578	0	+	3	2	137	139	3.0
CP008925.1	h6.sal.bam	other	2300579	2300579	0	+	5	4	142	137	5.0
CP008925.1	h6.sal.bam	other	2300580	2300580	0	+	1	2	143	137	1.0
CP008925.1	h6.sal.bam	other	2300581	2300581	0	+	1	4	144	135	1.0
CP008925.1	h6.sal.bam	other	2300582	2300582	0	+	2	2	142	131	2.0
CP008925.1	h6.sal.bam	other	2300583	2300583	0	+	1	0	138	133	1.0
CP008925.1	h6.sal.bam	other	2300584	2300584	0	+	0	5	134	134	0.0
CP008925.1	h6.sal.bam	other	2300585	2300585	0	+	1	3	134	129	1.0
CP008925.1	h6.sal.bam	other	2300586	2300586	0	+	2	2	134	127	2.0
CP008925.1	h6.sal.bam	other	2300587	2300587	0	+	1	0	134	131	1.0
CP008925.1	h6.sal.bam	other	2300588	2300588	0	+	3	2	134	131	3.0
CP008925.1	h6.sal.bam	other	2300589	2300589	0	+	1	1	134	132	1.0
CP008925.1	h6.sal.bam	other	2300590	2300590	0	+	5	1	139	133	5.0
CP008925.1	h6.sal.bam	other	2300591	2300591	0	+	4	2	140	135	4.0
CP008925.1	h6.sal.bam	other	2300592	2300592	0	+	2	1	142	133	2.0
CP008925.1	h6.sal.bam	other	2300593	2300593	0	+	1	3	135	137	1.0
CP008925.1	h6.sal.bam	other	2300594	2300594	0	+	2	0	137	137	2.0
CP008925.1	h6.sal.bam	other	2300595	2300595	0	+	1	1	137	137	1.0
CP008925.1	h6.sal.bam	other	2300596	2300596	0	+	1	3	134	136	1.0
CP008925.1	h6.sal.bam	other	2300597	2300597	0	+	3	0	137	135	3.0
CP008925.1	h6.sal.bam	other	2300598	2300598	0	+	3	1	140	137	3.0
CP008925.1	h6.sal.bam	other	2300599	2300599	0	+	3	1	143	138	3.0
CP008925.1	h6.sal.bam	other	2300600	2300600	0	+	3	0	146	137	3.0
CP008925.1	h6.sal.bam	other	2300601	2300601	0	+	2	2	145	141	2.0
CP008925.1	h6.sal.bam	other	2300602	2300602	0	+	0	3	141	142	0.0
CP008925.1	h6.sal.bam	other	2300603	2300603	0	+	6	4	146	139	6.0
CP008925.1	h6.sal.bam	other	2300604	2300604	0	+	1	3	145	135	1.0
CP008925.1	h6.sal.bam	other	2300605	2300605	0	+	2	0	145	133	2.0
CP008925.1	h6.sal.bam	other	2300606	2300606	0	+	1	2	135	137	1.0
CP008925.1	h6.sal.bam	other	2300607	2300607	0	+	0	1	135	135	0.0
CP008925.1	h6.sal.bam	other	2300608	2300608	0	+	0	0	135	134	0.0
CP008925.1	h6.sal.bam	other	2300609	2300609	0	+	2	1	137	136	2.0
CP008925.1	h6.sal.bam	other	2300610	2300610	0	+	2	2	139	135	2.0
CP008925.1	h6.sal.bam	other	2300611	2300611	0	+	0	0	139	132	0.0
CP008925.1	h6.sal.bam	other	2300612	2300612	0	+	1	2	138	133	1.0
CP008925.1	h6.sal.bam	other	2300613	2300613	0	+	1	0	137	137	1.0
CP008925.1	h6.sal.bam	other	2300614	2300614	0	+	1	5	138	137	1.0
CP008925.1	h6.sal.bam	other	2300615	2300615	0	+	1	2	138	139	1.0
CP008925.1	h6.sal.bam	other	2300616	2300616	0	+	1	3	138	140	1.0
CP008925.1	h6.sal.bam	other	2300617	2300617	0	+	0	0	138	138	0.0
CP008925.1	h6.sal.bam	other	2300618	2300618	0	+	1	2	137	139	1.0
CP008925.1	h6.sal.bam	other	2300619	2300619	0	+	4	2	141	138	4.0
CP008925.1	h6.sal.bam	other	2300620	2300620	0	+	1	2	141	137	1.0
CP008925.1	h6.sal.bam	other	2300621	2300621	0	+	4	2	139	139	4.0
CP008925.1	h6.sal.bam	other	2300622	2300622	0	+	5	3	144	137	5.0
CP008925.1	h6.sal.bam	other	2300623	2300623	0	+	1	1	141	137	1.0
CP008925.1	h6.sal.bam	other	2300624	2300624	0	+	2	1	126	140	2.0
CP008925.1	h6.sal.bam	other	2300625	2300625	0	+	1	1	127	139	1.0
CP008925.1	h6.sal.bam	other	2300626	2300626	0	+	1	3	128	138	1.0
CP008925.1	h6.sal.bam	other	2300627	2300627	0	+	0	1	128	135	0.0
CP008925.1	h6.sal.bam	other	2300628	2300628	0	+	0	3	123	137	0.0
CP008925.1	h6.sal.bam	other	2300629	2300629	0	+	1	0	120	135	1.0
CP008925.1	h6.sal.bam	other	2300630	2300630	0	+	3	0	119	135	3.0
CP008925.1	h6.sal.bam	other	2300631	2300631	0	+	1	1	119	135	1.0
CP008925.1	h6.sal.bam	other	2300632	2300632	0	+	0	3	114	135	0.0
CP008925.1	h6.sal.bam	other	2300633	2300633	0	+	1	1	115	132	1.0
CP008925.1	h6.sal.bam	other	2300634	2300634	0	+	0	2	115	134	0.0
CP008925.1	h6.sal.bam	other	2300635	2300635	0	+	1	2	113	132	1.0
CP008925.1	h6.sal.bam	other	2300636	2300636	0	+	1	1	114	130	1.0
CP008925.1	h6.sal.bam	other	2300637	2300637	0	+	3	0	116	129	3.0
CP008925.1	h6.sal.bam	other	2300638	2300638	0	+	0	1	115	129	0.0
CP008925.1	h6.sal.bam	other	2300639	2300639	0	+	0	5	114	141	0.0
CP008925.1	h6.sal.bam	other	2300640	2300640	0	+	0	1	113	138	0.0
CP008925.1	h6.sal.bam	other	2300641	2300641	0	+	0	4	112	137	0.0
CP008925.1	h6.sal.bam	other	2300642	2300642	0	+	3	3	112	133	3.0
CP008925.1	h6.sal.bam	other	2300643	2300643	0	+	0	2	111	132	0.0
CP008925.1	h6.sal.bam	other	2300644	2300644	0	+	4	2	114	132	4.0
CP008925.1	h6.sal.bam	other	2300645	2300645	0	+	0	7	114	132	0.0
CP008925.1	h6.sal.bam	other	2300646	2300646	0	+	0	4	113	125	0.0
CP008925.1	h6.sal.bam	other	2300647	2300647	0	+	2	1	115	122	2.0
CP008925.1	h6.sal.bam	other	2300648	2300648	0	+	5	1	118	122	5.0
CP008925.1	h6.sal.bam	other	2300649	2300649	0	+	3	1	120	121	3.0
CP008925.1	h6.sal.bam	other	2300650	2300650	0	+	7	1	126	127	7.0
CP008925.1	h6.sal.bam	other	2300651	2300651	0	+	1	2	127	126	1.0
CP008925.1	h6.sal.bam	other	2300652	2300652	0	+	4	3	125	130	4.0
CP008925.1	h6.sal.bam	other	2300653	2300653	0	+	2	1	122	133	2.0
CP008925.1	h6.sal.bam	other	2300654	2300654	0	+	0	3	118	133	0.0
CP008925.1	h6.sal.bam	other	2300655	2300655	0	+	0	3	118	135	0.0
CP008925.1	h6.sal.bam	other	2300656	2300656	0	+	1	1	119	132	1.0
CP008925.1	h6.sal.bam	other	2300657	2300657	0	+	2	0	119	132	2.0
CP008925.1	h6.sal.bam	other	2300658	2300658	0	+	1	1	119	134	1.0
CP008925.1	h6.sal.bam	other	2300659	2300659	0	+	6	0	125	133	6.0
CP008925.1	h6.sal.bam	other	2300660	2300660	0	+	0	1	124	133	0.0
CP008925.1	h6.sal.bam	other	2300661	2300661	0	+	5	6	128	137	5.0
CP008925.1	h6.sal.bam	other	2300662	2300662	0	+	1	0	128	136	1.0
CP008925.1	h6.sal.bam	other	2300663	2300663	0	+	2	3	128	136	2.0
CP008925.1	h6.sal.bam	other	2300664	2300664	0	+	6	2	133	135	6.0
CP008925.1	h6.sal.bam	other	2300665	2300665	0	+	1	4	127	133	1.0
CP008925.1	h6.sal.bam	other	2300666	2300666	0	+	2	2	125	130	2.0
CP008925.1	h6.sal.bam	other	2300667	2300667	0	+	3	4	128	129	3.0
CP008925.1	h6.sal.bam	other	2300668	2300668	0	+	1	2	129	125	1.0
CP008925.1	h6.sal.bam	other	2300669	2300669	0	+	4	1	131	126	4.0
CP008925.1	h6.sal.bam	other	2300670	2300670	0	+	2	0	132	126	2.0
CP008925.1	h6.sal.bam	other	2300671	2300671	0	+	2	1	130	126	2.0
CP008925.1	h6.sal.bam	other	2300672	2300672	0	+	0	2	120	125	0.0
CP008925.1	h6.sal.bam	other	2300673	2300673	0	+	1	3	121	123	1.0
CP008925.1	h6.sal.bam	other	2300674	2300674	0	+	1	0	121	123	1.0
CP008925.1	h6.sal.bam	other	2300675	2300675	0	+	2	3	123	123	2.0
CP008925.1	h6.sal.bam	other	2300676	2300676	0	+	2	3	125	125	2.0
CP008925.1	h6.sal.bam	other	2300677	2300677	0	+	0	0	125	122	0.0
CP008925.1	h6.sal.bam	other	2300678	2300678	0	+	1	1	121	126	1.0
CP008925.1	h6.sal.bam	other	2300679	2300679	0	+	0	0	117	128	0.0
CP008925.1	h6.sal.bam	other	2300680	2300680	0	+	2	4	119	130	2.0
CP008925.1	h6.sal.bam	other	2300681	2300681	0	+	1	0	120	126	1.0
CP008925.1	h6.sal.bam	other	2300682	2300682	0	+	6	0	126	126	6.0
CP008925.1	h6.sal.bam	other	2300683	2300683	0	+	1	2	126	126	1.0
CP008925.1	h6.sal.bam	other	2300684	2300684	0	+	2	0	126	134	2.0
CP008925.1	h6.sal.bam	other	2300685	2300685	0	+	2	0	126	135	2.0
CP008925.1	h6.sal.bam	other	2300686	2300686	0	+	2	5	128	136	2.0
CP008925.1	h6.sal.bam	other	2300687	2300687	0	+	3	3	130	131	3.0
CP008925.1	h6.sal.bam	other	2300688	2300688	0	+	2	2	131	129	2.0
CP008925.1	h6.sal.bam	other	2300689	2300689	0	+	0	4	129	127	0.0
CP008925.1	h6.sal.bam	other	2300690	2300690	0	+	0	3	128	128	0.0
CP008925.1	h6.sal.bam	other	2300691	2300691	0	+	0	0	127	128	0.0
CP008925.1	h6.sal.bam	other	2300692	2300692	0	+	1	0	127	128	0.6666666666666666
CP008925.1	h6.sal.bam	other	2300693	2300693	0	+	2	1	129	128	1.3333333333333333
CP008925.1	h6.sal.bam	other	2300694	2300694	0	+	2	2	126	127	2.0
CP008925.1	h6.sal.bam	other	2300695	2300695	0	+	0	3	125	132	0.0
CP008925.1	h6.sal.bam	other	2300696	2300696	0	+	4	3	126	130	4.0
CP008925.1	h6.sal.bam	other	2300697	2300697	0	+	2	2	123	129	2.0
CP008925.1	h6.sal.bam	other	2300698	2300698	0	+	2	2	124	130	2.0
CP008925.1	h6.sal.bam	other	2300699	2300699	0	+	2	0	124	136	2.0
CP008925.1	h6.sal.bam	other	2300700	2300700	0	+	1	1	124	137	1.0
CP008925.1	h6.sal.bam	other	2300701	2300701	0	+	0	2	119	137	0.0
CP008925.1	h6.sal.bam	other	2300702	2300702	0	+	2	0	121	136	2.0
CP008925.1	h6.sal.bam	other	2300703	2300703	0	+	1	1	122	138	1.0
CP008925.1	h6.sal.bam	other	2300704	2300704	0	+	1	0	123	137	1.0
CP008925.1	h6.sal.bam	other	2300705	2300705	0	+	3	1	126	141	3.0
CP008925.1	h6.sal.bam	other	2300706	2300706	0	+	1	1	126	144	1.0
CP008925.1	h6.sal.bam	other	2300707	2300707	0	+	0	0	126	143	0.0
CP008925.1	h6.sal.bam	other	2300708	2300708	0	+	0	3	126	145	0.0
CP008925.1	h6.sal.bam	other	2300709	2300709	0	+	1	3	127	143	1.0
CP008925.1	h6.sal.bam	other	2300710	2300710	0	+	2	5	128	141	2.0
CP008925.1	h6.sal.bam	other	2300711	2300711	0	+	3	1	130	137	3.0
CP008925.1	h6.sal.bam	other	2300712	2300712	0	+	1	0	128	136	1.0
CP008925.1	h6.sal.bam	other	2300713	2300713	0	+	0	5	128	136	0.0
CP008925.1	h6.sal.bam	other	2300714	2300714	0	+	1	2	129	137	1.0
CP008925.1	h6.sal.bam	other	2300715	2300715	0	+	1	0	130	135	1.0
CP008925.1	h6.sal.bam	other	2300716	2300716	0	+	1	0	131	135	1.0
CP008925.1	h6.sal.bam	other	2300717	2300717	0	+	1	2	130	139	1.0
CP008925.1	h6.sal.bam	other	2300718	2300718	0	+	1	2	131	141	1.0
CP008925.1	h6.sal.bam	other	2300719	2300719	0	+	2	2	129	140	2.0
CP008925.1	h6.sal.bam	other	2300720	2300720	0	+	0	0	129	138	0.0
CP008925.1	h6.sal.bam	other	2300721	2300721	0	+	3	1	132	142	3.0
CP008925.1	h6.sal.bam	other	2300722	2300722	0	+	0	3	130	142	0.0
CP008925.1	h6.sal.bam	other	2300723	2300723	0	+	2	2	123	140	2.0
CP008925.1	h6.sal.bam	other	2300724	2300724	0	+	1	1	117	141	1.0
CP008925.1	h6.sal.bam	other	2300725	2300725	0	+	0	1	117	141	0.0
CP008925.1	h6.sal.bam	other	2300726	2300726	0	+	0	6	117	141	0.0
CP008925.1	h6.sal.bam	other	2300727	2300727	0	+	1	7	114	138	1.0
CP008925.1	h6.sal.bam	other	2300728	2300728	0	+	2	1	114	133	2.0
CP008925.1	h6.sal.bam	other	2300729	2300729	0	+	2	4	116	133	2.0
CP008925.1	h6.sal.bam	other	2300730	2300730	0	+	2	0	118	130	2.0
CP008925.1	h6.sal.bam	other	2300731	2300731	0	+	0	0	117	131	0.0
CP008925.1	h6.sal.bam	other	2300732	2300732	0	+	4	3	119	131	4.0
CP008925.1	h6.sal.bam	other	2300733	2300733	0	+	4	0	122	131	4.0
CP008925.1	h6.sal.bam	other	2300734	2300734	0	+	7	5	123	132	7.0
CP008925.1	h6.sal.bam	other	2300735	2300735	0	+	0	4	123	127	0.0
CP008925.1	h6.sal.bam	other	2300736	2300736	0	+	4	2	121	129	4.0
CP008925.1	h6.sal.bam	other	2300737	2300737	0	+	2	1	121	131	2.0
CP008925.1	h6.sal.bam	other	2300738	2300738	0	+	1	1	116	134	1.0
CP008925.1	h6.sal.bam	other	2300739	2300739	0	+	3	1	118	135	3.0
CP008925.1	h6.sal.bam	other	2300740	2300740	0	+	3	1	121	136	3.0
CP008925.1	h6.sal.bam	other	2300741	2300741	0	+	2	0	121	137	2.0
CP008925.1	h6.sal.bam	other	2300742	2300742	0	+	0	1	116	139	0.0
CP008925.1	h6.sal.bam	other	2300743	2300743	0	+	0	2	115	139	0.0
CP008925.1	h6.sal.bam	other	2300744	2300744	0	+	0	0	112	141	0.0
CP008925.1	h6.sal.bam	other	2300745	2300745	0	+	0	0	108	143	0.0
CP008925.1	h6.sal.bam	other	2300746	2300746	0	+	0	0	108	144	0.0
CP008925.1	h6.sal.bam	other	2300747	2300747	0	+	1	0	109	144	1.0
CP008925.1	h6.sal.bam	other	2300748	2300748	0	+	1	3	110	144	1.0
CP008925.1	h6.sal.bam	other	2300749	2300749	0	+	1	2	110	147	1.0
CP008925.1	h6.sal.bam	other	2300750	2300750	0	+	0	4	108	151	0.0
CP008925.1	h6.sal.bam	other	2300751	2300751	0	+	2	2	108	150	2.0
CP008925.1	h6.sal.bam	other	2300752	2300752	0	+	2	3	107	149	2.0
CP008925.1	h6.sal.bam	other	2300753	2300753	0	+	4	1	111	146	4.0
CP008925.1	h6.sal.bam	other	2300754	2300754	0	+	1	2	108	148	1.0
CP008925.1	h6.sal.bam	other	2300755	2300755	0	+	0	5	108	146	0.0
CP008925.1	h6.sal.bam	other	2300756	2300756	0	+	2	2	110	146	2.0
CP008925.1	h6.sal.bam	other	2300757	2300757	0	+	4	2	107	147	4.0
CP008925.1	h6.sal.bam	other	2300758	2300758	0	+	2	1	108	145	2.0
CP008925.1	h6.sal.bam	other	2300759	2300759	0	+	0	1	107	148	0.0
CP008925.1	h6.sal.bam	other	2300760	2300760	0	+	5	1	110	150	5.0
CP008925.1	h6.sal.bam	other	2300761	2300761	0	+	0	0	107	149	0.0
CP008925.1	h6.sal.bam	other	2300762	2300762	0	+	2	1	106	150	2.0
CP008925.1	h6.sal.bam	other	2300763	2300763	0	+	4	4	109	156	4.0
CP008925.1	h6.sal.bam	other	2300764	2300764	0	+	1	2	110	152	1.0
CP008925.1	h6.sal.bam	other	2300765	2300765	0	+	1	1	111	150	0.6666666666666666
CP008925.1	h6.sal.bam	other	2300766	2300766	0	+	3	0	113	151	2.0
CP008925.1	h6.sal.bam	other	2300767	2300767	0	+	0	2	113	151	0.0
CP008925.1	h6.sal.bam	other	2300768	2300768	0	+	2	3	113	150	1.0
CP008925.1	h6.sal.bam	other	2300769	2300769	0	+	4	2	115	148	2.0
CP008925.1	h6.sal.bam	other	2300770	2300770	0	+	1	1	116	146	0.5
CP008925.1	h6.sal.bam	other	2300771	2300771	0	+	6	2	120	147	3.0
CP008925.1	h6.sal.bam	other	2300772	2300772	0	+	2	3	121	147	1.0
CP008925.1	h6.sal.bam	other	2300773	2300773	0	+	1	8	120	147	0.5
CP008925.1	h6.sal.bam	other	2300774	2300774	0	+	0	2	118	142	0.0
CP008925.1	h6.sal.bam	other	2300775	2300775	0	+	1	1	118	141	0.5
CP008925.1	h6.sal.bam	other	2300776	2300776	0	+	9	0	126	141	4.5
CP008925.1	h6.sal.bam	other	2300777	2300777	0	+	1	2	126	141	0.5
CP008925.1	h6.sal.bam	other	2300778	2300778	0	+	6	4	131	146	3.0
CP008925.1	h6.sal.bam	other	2300779	2300779	0	+	1	0	128	142	0.5
CP008925.1	h6.sal.bam	other	2300780	2300780	0	+	1	4	129	146	0.5
CP008925.1	h6.sal.bam	other	2300781	2300781	0	+	1	2	129	142	0.5
CP008925.1	h6.sal.bam	other	2300782	2300782	0	+	1	0	130	143	0.5
CP008925.1	h6.sal.bam	other	2300783	2300783	0	+	6	1	133	144	3.0
CP008925.1	h6.sal.bam	other	2300784	2300784	0	+	4	1	137	144	2.0
CP008925.1	h6.sal.bam	other	2300785	2300785	0	+	1	1	138	143	0.5
CP008925.1	h6.sal.bam	other	2300786	2300786	0	+	3	5	138	144	1.5
CP008925.1	h6.sal.bam	other	2300787	2300787	0	+	5	0	142	140	3.3333333333333335
CP008925.1	h6.sal.bam	other	2300788	2300788	0	+	1	1	141	141	0.5
CP008925.1	h6.sal.bam	other	2300789	2300789	0	+	2	0	143	140	1.0
CP008925.1	h6.sal.bam	other	2300790	2300790	0	+	1	1	143	141	0.6666666666666666
CP008925.1	h6.sal.bam	other	2300791	2300791	0	+	1	3	144	140	0.6666666666666666
CP008925.1	h6.sal.bam	other	2300792	2300792	0	+	0	4	143	139	0.0
CP008925.1	h6.sal.bam	other	2300793	2300793	0	+	2	1	142	136	1.3333333333333333
CP008925.1	h6.sal.bam	other	2300794	2300794	0	+	1	2	143	135	0.5
CP008925.1	h6.sal.bam	other	2300795	2300795	0	+	2	2	145	134	1.0
CP008925.1	h6.sal.bam	other	2300796	2300796	0	+	3	1	145	132	1.5
CP008925.1	h6.sal.bam	other	2300797	2300797	0	+	1	1	146	131	0.5
CP008925.1	h6.sal.bam	other	2300798	2300798	0	+	2	3	146	132	1.0
CP008925.1	h6.sal.bam	other	2300799	2300799	0	+	3	1	148	130	1.5
CP008925.1	h6.sal.bam	other	2300800	2300800	0	+	3	1	150	130	1.5
CP008925.1	h6.sal.bam	other	2300801	2300801	0	+	0	4	150	129	0.0
CP008925.1	h6.sal.bam	other	2300802	2300802	0	+	2	2	151	127	1.0
CP008925.1	h6.sal.bam	other	2300803	2300803	0	+	2	1	150	127	1.3333333333333333
CP008925.1	h6.sal.bam	other	2300804	2300804	0	+	0	1	150	126	0.0
CP008925.1	h6.sal.bam	other	2300805	2300805	0	+	2	1	150	126	1.0
CP008925.1	h6.sal.bam	other	2300806	2300806	0	+	2	0	148	127	1.0
CP008925.1	h6.sal.bam	other	2300807	2300807	0	+	1	3	134	129	0.5
CP008925.1	h6.sal.bam	other	2300808	2300808	0	+	3	1	137	131	1.5
CP008925.1	h6.sal.bam	other	2300809	2300809	0	+	4	3	141	132	2.0
CP008925.1	h6.sal.bam	other	2300810	2300810	0	+	0	3	141	129	0.0
CP008925.1	h6.sal.bam	other	2300811	2300811	0	+	2	4	141	126	1.0
CP008925.1	h6.sal.bam	other	2300812	2300812	0	+	1	4	142	122	0.6666666666666666
CP008925.1	h6.sal.bam	other	2300813	2300813	0	+	0	2	140	119	0.0
CP008925.1	h6.sal.bam	other	2300814	2300814	0	+	2	2	134	117	1.3333333333333333
CP008925.1	h6.sal.bam	other	2300815	2300815	0	+	3	2	137	119	2.0
CP008925.1	h6.sal.bam	other	2300816	2300816	0	+	0	1	137	117	0.0
CP008925.1	h6.sal.bam	other	2300817	2300817	0	+	3	1	140	116	2.0
CP008925.1	h6.sal.bam	other	2300818	2300818	0	+	2	4	142	115	1.3333333333333333
CP008925.1	h6.sal.bam	other	2300819	2300819	0	+	3	2	145	116	2.0
CP008925.1	h6.sal.bam	other	2300820	2300820	0	+	5	1	150	114	3.3333333333333335
CP008925.1	h6.sal.bam	other	2300821	2300821	0	+	2	3	151	113	1.3333333333333333
CP008925.1	h6.sal.bam	other	2300822	2300822	0	+	0	3	150	114	0.0
CP008925.1	h6.sal.bam	other	2300823	2300823	0	+	0	7	150	115	0.0
CP008925.1	h6.sal.bam	other	2300824	2300824	0	+	5	2	154	109	3.3333333333333335
CP008925.1	h6.sal.bam	other	2300825	2300825	0	+	2	1	155	111	1.3333333333333333
CP008925.1	h6.sal.bam	other	2300826	2300826	0	+	3	0	157	110	3.0
CP008925.1	h6.sal.bam	other	2300827	2300827	0	+	0	2	154	110	0.0
CP008925.1	h6.sal.bam	other	2300828	2300828	0	+	4	1	156	112	2.6666666666666665
CP008925.1	h6.sal.bam	other	2300829	2300829	0	+	2	4	157	115	1.3333333333333333
CP008925.1	h6.sal.bam	other	2300830	2300830	0	+	1	1	156	112	0.6666666666666666
CP008925.1	h6.sal.bam	other	2300831	2300831	0	+	1	3	156	113	0.6666666666666666
CP008925.1	h6.sal.bam	other	2300832	2300832	0	+	1	0	151	115	0.5
CP008925.1	h6.sal.bam	other	2300833	2300833	0	+	0	4	151	116	0.0
CP008925.1	h6.sal.bam	other	2300834	2300834	0	+	1	3	151	114	0.6666666666666666
CP008925.1	h6.sal.bam	other	2300835	2300835	0	+	4	1	152	111	2.6666666666666665
CP008925.1	h6.sal.bam	other	2300836	2300836	0	+	1	0	151	110	1.0
CP008925.1	h6.sal.bam	other	2300837	2300837	0	+	0	7	151	113	0.0
CP008925.1	h6.sal.bam	other	2300838	2300838	0	+	3	0	149	115	3.0
CP008925.1	h6.sal.bam	other	2300839	2300839	0	+	2	2	151	116	2.0
CP008925.1	h6.sal.bam	other	2300840	2300840	0	+	1	0	150	118	1.0
CP008925.1	h6.sal.bam	other	2300841	2300841	0	+	2	1	150	121	2.0
CP008925.1	h6.sal.bam	other	2300842	2300842	0	+	1	0	151	121	1.0
CP008925.1	h6.sal.bam	other	2300843	2300843	0	+	0	1	149	121	0.0
CP008925.1	h6.sal.bam	other	2300844	2300844	0	+	5	2	150	123	5.0
CP008925.1	h6.sal.bam	other	2300845	2300845	0	+	1	1	149	126	1.0
CP008925.1	h6.sal.bam	other	2300846	2300846	0	+	0	1	143	127	0.0
CP008925.1	h6.sal.bam	other	2300847	2300847	0	+	0	3	141	128	0.0
CP008925.1	h6.sal.bam	other	2300848	2300848	0	+	4	3	144	126	4.0
CP008925.1	h6.sal.bam	other	2300849	2300849	0	+	0	2	144	123	0.0
CP008925.1	h6.sal.bam	other	2300850	2300850	0	+	4	2	138	123	4.0
CP008925.1	h6.sal.bam	other	2300851	2300851	0	+	1	3	139	121	1.0
CP008925.1	h6.sal.bam	other	2300852	2300852	0	+	1	5	139	120	1.0
CP008925.1	h6.sal.bam	other	2300853	2300853	0	+	0	2	132	116	0.0
CP008925.1	h6.sal.bam	other	2300854	2300854	0	+	1	2	132	115	1.0
CP008925.1	h6.sal.bam	other	2300855	2300855	0	+	2	0	132	115	2.0
CP008925.1	h6.sal.bam	other	2300856	2300856	0	+	2	3	134	115	2.0
CP008925.1	h6.sal.bam	other	2300857	2300857	0	+	4	2	131	117	4.0
CP008925.1	h6.sal.bam	other	2300858	2300858	0	+	2	1	133	115	2.0
CP008925.1	h6.sal.bam	other	2300859	2300859	0	+	1	0	131	116	1.0
CP008925.1	h6.sal.bam	other	2300860	2300860	0	+	2	3	131	118	2.0
CP008925.1	h6.sal.bam	other	2300861	2300861	0	+	0	1	127	116	0.0
CP008925.1	h6.sal.bam	other	2300862	2300862	0	+	1	1	124	117	1.0
CP008925.1	h6.sal.bam	other	2300863	2300863	0	+	2	1	126	118	2.0
CP008925.1	h6.sal.bam	other	2300864	2300864	0	+	1	0	125	122	1.0
CP008925.1	h6.sal.bam	other	2300865	2300865	0	+	1	2	125	125	1.0
CP008925.1	h6.sal.bam	other	2300866	2300866	0	+	1	1	122	125	1.0
CP008925.1	h6.sal.bam	other	2300867	2300867	0	+	3	0	125	125	3.0
CP008925.1	h6.sal.bam	other	2300868	2300868	0	+	4	1	129	128	4.0
CP008925.1	h6.sal.bam	other	2300869	2300869	0	+	3	1	129	128	3.0
CP008925.1	h6.sal.bam	other	2300870	2300870	0	+	0	1	124	128	0.0
CP008925.1	h6.sal.bam	other	2300871	2300871	0	+	2	2	126	127	2.0
CP008925.1	h6.sal.bam	other	2300872	2300872	0	+	0	0	126	125	0.0
CP008925.1	h6.sal.bam	other	2300873	2300873	0	+	3	3	127	125	3.0
CP008925.1	h6.sal.bam	other	2300874	2300874	0	+	0	0	125	127	0.0
CP008925.1	h6.sal.bam	other	2300875	2300875	0	+	1	0	123	127	1.0
CP008925.1	h6.sal.bam	other	2300876	2300876	0	+	1	4	124	127	1.0
CP008925.1	h6.sal.bam	other	2300877	2300877	0	+	3	0	124	130	3.0
CP008925.1	h6.sal.bam	other	2300878	2300878	0	+	2	0	126	130	2.0
CP008925.1	h6.sal.bam	other	2300879	2300879	0	+	1	2	126	132	1.0
CP008925.1	h6.sal.bam	other	2300880	2300880	0	+	0	1	123	130	0.0
CP008925.1	h6.sal.bam	other	2300881	2300881	0	+	1	2	122	129	1.0
CP008925.1	h6.sal.bam	other	2300882	2300882	0	+	2	4	123	132	2.0
CP008925.1	h6.sal.bam	other	2300883	2300883	0	+	1	2	123	129	1.0
CP008925.1	h6.sal.bam	other	2300884	2300884	0	+	4	0	123	128	4.0
CP008925.1	h6.sal.bam	other	2300885	2300885	0	+	1	0	124	128	1.0
CP008925.1	h6.sal.bam	other	2300886	2300886	0	+	0	0	121	130	0.0
CP008925.1	h6.sal.bam	other	2300887	2300887	0	+	1	0	121	132	1.0
CP008925.1	h6.sal.bam	other	2300888	2300888	0	+	1	1	121	132	1.0
CP008925.1	h6.sal.bam	other	2300889	2300889	0	+	2	2	122	132	2.0
CP008925.1	h6.sal.bam	other	2300890	2300890	0	+	1	3	119	130	1.0
CP008925.1	h6.sal.bam	other	2300891	2300891	0	+	1	0	120	132	1.0
CP008925.1	h6.sal.bam	other	2300892	2300892	0	+	1	2	114	133	1.0
CP008925.1	h6.sal.bam	other	2300893	2300893	0	+	0	1	114	132	0.0
CP008925.1	h6.sal.bam	other	2300894	2300894	0	+	0	3	114	131	0.0
CP008925.1	h6.sal.bam	other	2300895	2300895	0	+	8	5	118	130	8.0
CP008925.1	h6.sal.bam	other	2300896	2300896	0	+	0	0	116	125	0.0
CP008925.1	h6.sal.bam	other	2300897	2300897	0	+	8	1	124	131	8.0
CP008925.1	h6.sal.bam	other	2300898	2300898	0	+	0	4	124	130	0.0
CP008925.1	h6.sal.bam	other	2300899	2300899	0	+	0	1	119	128	0.0
CP008925.1	h6.sal.bam	other	2300900	2300900	0	+	1	2	118	128	1.0
CP008925.1	h6.sal.bam	other	2300901	2300901	0	+	1	2	116	128	1.0
CP008925.1	h6.sal.bam	other	2300902	2300902	0	+	2	0	115	127	2.0
CP008925.1	h6.sal.bam	other	2300903	2300903	0	+	2	3	117	127	2.0
CP008925.1	h6.sal.bam	other	2300904	2300904	0	+	1	1	115	127	1.0
CP008925.1	h6.sal.bam	other	2300905	2300905	0	+	2	3	115	126	2.0
CP008925.1	h6.sal.bam	other	2300906	2300906	0	+	3	1	118	124	3.0
CP008925.1	h6.sal.bam	other	2300907	2300907	0	+	1	1	119	123	1.0
CP008925.1	h6.sal.bam	other	2300908	2300908	0	+	4	2	123	122	4.0
CP008925.1	h6.sal.bam	other	2300909	2300909	0	+	0	0	122	123	0.0
CP008925.1	h6.sal.bam	other	2300910	2300910	0	+	3	0	120	123	3.0
CP008925.1	h6.sal.bam	other	2300911	2300911	0	+	3	8	123	123	3.0
CP008925.1	h6.sal.bam	other	2300912	2300912	0	+	2	5	125	119	2.0
CP008925.1	h6.sal.bam	other	2300913	2300913	0	+	0	2	122	117	0.0
CP008925.1	h6.sal.bam	other	2300914	2300914	0	+	2	3	122	115	2.0
CP008925.1	h6.sal.bam	other	2300915	2300915	0	+	3	1	124	113	3.0
CP008925.1	h6.sal.bam	other	2300916	2300916	0	+	7	1	129	113	7.0
CP008925.1	h6.sal.bam	other	2300917	2300917	0	+	3	1	131	112	3.0
CP008925.1	h6.sal.bam	other	2300918	2300918	0	+	5	3	131	117	5.0
CP008925.1	h6.sal.bam	other	2300919	2300919	0	+	5	5	136	114	5.0
CP008925.1	h6.sal.bam	other	2300920	2300920	0	+	0	2	135	109	0.0
CP008925.1	h6.sal.bam	other	2300921	2300921	0	+	3	2	138	112	3.0
CP008925.1	h6.sal.bam	other	2300922	2300922	0	+	0	1	138	110	0.0
CP008925.1	h6.sal.bam	other	2300923	2300923	0	+	4	1	138	113	4.0
CP008925.1	h6.sal.bam	other	2300924	2300924	0	+	2	1	136	114	2.0
CP008925.1	h6.sal.bam	other	2300925	2300925	0	+	1	1	136	115	1.0
CP008925.1	h6.sal.bam	other	2300926	2300926	0	+	0	1	136	114	0.0
CP008925.1	h6.sal.bam	other	2300927	2300927	0	+	0	1	135	116	0.0
CP008925.1	h6.sal.bam	other	2300928	2300928	0	+	2	1	136	117	2.0
CP008925.1	h6.sal.bam	other	2300929	2300929	0	+	3	3	138	120	3.0
CP008925.1	h6.sal.bam	other	2300930	2300930	0	+	1	0	138	117	1.0
CP008925.1	h6.sal.bam	other	2300931	2300931	0	+	0	1	136	120	0.0
CP008925.1	h6.sal.bam	other	2300932	2300932	0	+	0	2	130	124	0.0
CP008925.1	h6.sal.bam	other	2300933	2300933	0	+	1	2	131	122	1.0
CP008925.1	h6.sal.bam	other	2300934	2300934	0	+	5	1	135	121	5.0
CP008925.1	h6.sal.bam	other	2300935	2300935	0	+	1	0	134	122	1.0
CP008925.1	h6.sal.bam	other	2300936	2300936	0	+	2	1	136	122	2.0
CP008925.1	h6.sal.bam	other	2300937	2300937	0	+	0	3	135	124	0.0
CP008925.1	h6.sal.bam	GAAC	2300938	2300938	2300946	+	1	5	134	121	1.0
CP008925.1	h6.sal.bam	other	2300939	2300939	0	+	2	3	135	122	2.0
CP008925.1	h6.sal.bam	GAAC	2300940	2300940	2300946	+	7	2	140	124	7.0
CP008925.1	h6.sal.bam	other	2300941	2300941	0	+	0	1	140	125	0.0
CP008925.1	h6.sal.bam	other	2300942	2300942	0	+	1	4	137	125	1.0
CP008925.1	h6.sal.bam	other	2300943	2300943	0	+	1	0	133	121	1.0
CP008925.1	h6.sal.bam	other	2300944	2300944	0	+	2	1	133	126	2.0
CP008925.1	h6.sal.bam	other	2300945	2300945	0	+	1	0	129	127	1.0
CP008925.1	h6.sal.bam	other	2300946	2300946	0	+	2	4	131	127	2.0
CP008925.1	h6.sal.bam	other	2300947	2300947	0	+	0	1	131	129	0.0
CP008925.1	h6.sal.bam	other	2300948	2300948	0	+	1	1	132	129	1.0
CP008925.1	h6.sal.bam	other	2300949	2300949	0	+	0	3	132	128	0.0
CP008925.1	h6.sal.bam	other	2300950	2300950	0	+	3	2	130	126	3.0
CP008925.1	h6.sal.bam	other	2300951	2300951	0	+	1	1	130	126	1.0
CP008925.1	h6.sal.bam	other	2300952	2300952	0	+	1	2	131	125	1.0
CP008925.1	h6.sal.bam	other	2300953	2300953	0	+	5	2	133	126	5.0
CP008925.1	h6.sal.bam	other	2300954	2300954	0	+	0	0	131	154	0.0
CP008925.1	h6.sal.bam	GAAC	2300955	2300955	2300946	+	0	3	131	176	0.0
CP008925.1	h6.sal.bam	other	2300956	2300956	0	+	0	2	131	183	0.0
CP008925.1	h6.sal.bam	GAAC	2300957	2300957	2300946	+	3	1	129	182	3.0
CP008925.1	h6.sal.bam	other	2300958	2300958	0	+	0	1	129	181	0.0
CP008925.1	h6.sal.bam	other	2300959	2300959	0	+	1	0	130	182	1.0
CP008925.1	h6.sal.bam	other	2300960	2300960	0	+	0	2	130	185	0.0
CP008925.1	h6.sal.bam	other	2300961	2300961	0	+	1	2	131	185	1.0
CP008925.1	h6.sal.bam	other	2300962	2300962	0	+	2	0	132	184	2.0
CP008925.1	h6.sal.bam	other	2300963	2300963	0	+	4	1	135	187	4.0
CP008925.1	h6.sal.bam	other	2300964	2300964	0	+	3	2	136	191	3.0
CP008925.1	h6.sal.bam	other	2300965	2300965	0	+	0	1	135	194	0.0
CP008925.1	h6.sal.bam	other	2300966	2300966	0	+	3	3	137	195	3.0
CP008925.1	h6.sal.bam	other	2300967	2300967	0	+	0	0	135	192	0.0
CP008925.1	h6.sal.bam	other	2300968	2300968	0	+	0	1	135	193	0.0
CP008925.1	h6.sal.bam	other	2300969	2300969	0	+	2	3	137	192	2.0
CP008925.1	h6.sal.bam	other	2300970	2300970	0	+	1	3	131	192	1.0
CP008925.1	h6.sal.bam	other	2300971	2300971	0	+	1	1	123	235	1.0
CP008925.1	h6.sal.bam	other	2300972	2300972	0	+	2	2	125	265	2.0
CP008925.1	h6.sal.bam	other	2300973	2300973	0	+	2	1	127	263	2.0
CP008925.1	h6.sal.bam	other	2300974	2300974	0	+	2	1	129	262	2.0
CP008925.1	h6.sal.bam	other	2300975	2300975	0	+	2	2	130	266	2.0
CP008925.1	h6.sal.bam	other	2300976	2300976	0	+	2	0	128	264	2.0
CP008925.1	h6.sal.bam	other	2300977	2300977	0	+	4	1	132	265	4.0
CP008925.1	h6.sal.bam	other	2300978	2300978	0	+	3	1	133	268	3.0
CP008925.1	h6.sal.bam	other	2300979	2300979	0	+	2	0	134	269	2.0
CP008925.1	h6.sal.bam	other	2300980	2300980	0	+	0	1	129	270	0.0
CP008925.1	h6.sal.bam	other	2300981	2300981	0	+	5	2	129	270	5.0
CP008925.1	h6.sal.bam	other	2300982	2300982	0	+	2	0	131	272	2.0
CP008925.1	h6.sal.bam	other	2300983	2300983	0	+	0	2	127	272	0.0
CP008925.1	h6.sal.bam	other	2300984	2300984	0	+	2	1	129	272	2.0
CP008925.1	h6.sal.bam	other	2300985	2300985	0	+	0	1	129	271	0.0
CP008925.1	h6.sal.bam	other	2300986	2300986	0	+	1	1	128	272	1.0
CP008925.1	h6.sal.bam	other	2300987	2300987	0	+	1	3	127	273	1.0
CP008925.1	h6.sal.bam	other	2300988	2300988	0	+	0	2	127	271	0.0
CP008925.1	h6.sal.bam	other	2300989	2300989	0	+	4	0	126	269	4.0
CP008925.1	h6.sal.bam	other	2300990	2300990	0	+	0	3	126	269	0.0
CP008925.1	h6.sal.bam	other	2300991	2300991	0	+	3	3	121	272	3.0
CP008925.1	h6.sal.bam	other	2300992	2300992	0	+	0	1	121	269	0.0
CP008925.1	h6.sal.bam	other	2300993	2300993	0	+	1	2	117	268	1.0
CP008925.1	h6.sal.bam	other	2300994	2300994	0	+	3	3	115	270	3.0
CP008925.1	h6.sal.bam	other	2300995	2300995	0	+	0	0	112	267	0.0
CP008925.1	h6.sal.bam	other	2300996	2300996	0	+	0	0	112	268	0.0
CP008925.1	h6.sal.bam	other	2300997	2300997	0	+	0	4	112	271	0.0
CP008925.1	h6.sal.bam	other	2300998	2300998	0	+	4	1	110	267	4.0
CP008925.1	h6.sal.bam	other	2300999	2300999	0	+	1	2	111	266	1.0
CP008925.1	h6.sal.bam	other	2301000	2301000	0	+	3	3	113	264	3.0
CP008925.1	h6.sal.bam	other	2301001	2301001	0	+	0	2	113	261	0.0
CP008925.1	h6.sal.bam	other	2301002	2301002	0	+	0	3	113	260	0.0
CP008925.1	h6.sal.bam	other	2301003	2301003	0	+	0	3	111	257	0.0
CP008925.1	h6.sal.bam	other	2301004	2301004	0	+	1	3	109	255	1.0
CP008925.1	h6.sal.bam	other	2301005	2301005	0	+	2	2	110	253	2.0
CP008925.1	h6.sal.bam	other	2301006	2301006	0	+	3	4	113	253	3.0
CP008925.1	h6.sal.bam	other	2301007	2301007	0	+	0	0	112	250	0.0
CP008925.1	h6.sal.bam	other	2301008	2301008	0	+	2	1	114	250	2.0
CP008925.1	h6.sal.bam	other	2301009	2301009	0	+	1	2	107	251	1.0
CP008925.1	h6.sal.bam	other	2301010	2301010	0	+	0	1	107	249	0.0
CP008925.1	h6.sal.bam	other	2301011	2301011	0	+	1	0	108	251	1.0
CP008925.1	h6.sal.bam	other	2301012	2301012	0	+	2	1	109	255	2.0
CP008925.1	h6.sal.bam	other	2301013	2301013	0	+	1	8	110	254	1.0
CP008925.1	h6.sal.bam	other	2301014	2301014	0	+	0	4	108	248	0.0
CP008925.1	h6.sal.bam	other	2301015	2301015	0	+	0	2	101	246	0.0
CP008925.1	h6.sal.bam	other	2301016	2301016	0	+	0	2	101	245	0.0
CP008925.1	h6.sal.bam	other	2301017	2301017	0	+	0	0	99	244	0.0
CP008925.1	h6.sal.bam	other	2301018	2301018	0	+	2	6	101	245	2.0
CP008925.1	h6.sal.bam	other	2301019	2301019	0	+	0	2	96	240	0.0
CP008925.1	h6.sal.bam	other	2301020	2301020	0	+	2	4	97	239	2.0
CP008925.1	h6.sal.bam	other	2301021	2301021	0	+	1	2	98	237	1.0
CP008925.1	h6.sal.bam	other	2301022	2301022	0	+	1	1	99	239	1.0
CP008925.1	h6.sal.bam	other	2301023	2301023	0	+	3	0	101	238	3.0
CP008925.1	h6.sal.bam	other	2301024	2301024	0	+	0	2	101	238	0.0
CP008925.1	h6.sal.bam	other	2301025	2301025	0	+	0	1	98	236	0.0
CP008925.1	h6.sal.bam	other	2301026	2301026	0	+	3	0	100	240	3.0
CP008925.1	h6.sal.bam	other	2301027	2301027	0	+	0	8	99	241	0.0
CP008925.1	h6.sal.bam	GAAC	2301028	2301028	2301036	+	0	53	95	237	0.0
CP008925.1	h6.sal.bam	other	2301029	2301029	0	+	2	2	97	184	2.0
CP008925.1	h6.sal.bam	GAAC	2301030	2301030	2301036	+	33	2	130	187	33.0
CP008925.1	h6.sal.bam	other	2301031	2301031	0	+	0	0	130	186	0.0
CP008925.1	h6.sal.bam	other	2301032	2301032	0	+	0	0	127	186	0.0
CP008925.1	h6.sal.bam	other	2301033	2301033	0	+	2	3	129	192	2.0
CP008925.1	h6.sal.bam	other	2301034	2301034	0	+	3	1	131	189	3.0
CP008925.1	h6.sal.bam	other	2301035	2301035	0	+	0	4	131	188	0.0
CP008925.1	h6.sal.bam	other	2301036	2301036	0	+	0	0	130	187	0.0
CP008925.1	h6.sal.bam	other	2301037	2301037	0	+	2	3	126	187	2.0
CP008925.1	h6.sal.bam	other	2301038	2301038	0	+	1	5	124	186	1.0
CP008925.1	h6.sal.bam	other	2301039	2301039	0	+	0	3	124	185	0.0
CP008925.1	h6.sal.bam	other	2301040	2301040	0	+	1	1	125	182	1.0
CP008925.1	h6.sal.bam	other	2301041	2301041	0	+	3	0	125	183	3.0
CP008925.1	h6.sal.bam	other	2301042	2301042	0	+	1	1	126	184	1.0
CP008925.1	h6.sal.bam	other	2301043	2301043	0	+	3	1	129	186	3.0
CP008925.1	h6.sal.bam	other	2301044	2301044	0	+	0	2	127	185	0.0
CP008925.1	h6.sal.bam	GAAC	2301045	2301045	2301036	+	1	81	127	187	1.0
CP008925.1	h6.sal.bam	other	2301046	2301046	0	+	2	4	126	107	2.0
CP008925.1	h6.sal.bam	GAAC	2301047	2301047	2301036	+	89	0	213	104	89.0
CP008925.1	h6.sal.bam	other	2301048	2301048	0	+	10	1	221	108	10.0
CP008925.1	h6.sal.bam	other	2301049	2301049	0	+	0	1	216	107	0.0
CP008925.1	h6.sal.bam	other	2301050	2301050	0	+	1	1	209	107	1.0
CP008925.1	h6.sal.bam	other	2301051	2301051	0	+	2	1	211	108	2.0
CP008925.1	h6.sal.bam	other	2301052	2301052	0	+	1	1	212	107	1.0
CP008925.1	h6.sal.bam	other	2301053	2301053	0	+	0	2	209	108	0.0
CP008925.1	h6.sal.bam	other	2301054	2301054	0	+	0	0	207	108	0.0
CP008925.1	h6.sal.bam	other	2301055	2301055	0	+	4	3	211	108	4.0
CP008925.1	h6.sal.bam	other	2301056	2301056	0	+	0	3	206	106	0.0
CP008925.1	h6.sal.bam	other	2301057	2301057	0	+	1	1	207	103	1.0
CP008925.1	h6.sal.bam	other	2301058	2301058	0	+	0	1	207	103	0.0
CP008925.1	h6.sal.bam	other	2301059	2301059	0	+	2	0	207	105	2.0
CP008925.1	h6.sal.bam	other	2301060	2301060	0	+	3	2	210	106	3.0
CP008925.1	h6.sal.bam	other	2301061	2301061	0	+	4	0	213	104	4.0
CP008925.1	h6.sal.bam	other	2301062	2301062	0	+	0	1	212	107	0.0
CP008925.1	h6.sal.bam	other	2301063	2301063	0	+	2	0	210	110	2.0
CP008925.1	h6.sal.bam	other	2301064	2301064	0	+	2	2	210	110	2.0
CP008925.1	h6.sal.bam	other	2301065	2301065	0	+	2	3	212	109	2.0
CP008925.1	h6.sal.bam	other	2301066	2301066	0	+	1	0	212	106	1.0
CP008925.1	h6.sal.bam	other	2301067	2301067	0	+	1	0	213	106	1.0
CP008925.1	h6.sal.bam	other	2301068	2301068	0	+	0	4	212	107	0.0
CP008925.1	h6.sal.bam	other	2301069	2301069	0	+	1	0	210	105	1.0
CP008925.1	h6.sal.bam	other	2301070	2301070	0	+	0	1	210	107	0.0
CP008925.1	h6.sal.bam	other	2301071	2301071	0	+	3	3	213	106	3.0
CP008925.1	h6.sal.bam	other	2301072	2301072	0	+	0	0	212	105	0.0
CP008925.1	h6.sal.bam	other	2301073	2301073	0	+	1	0	211	105	1.0
CP008925.1	h6.sal.bam	other	2301074	2301074	0	+	3	1	212	105	3.0
CP008925.1	h6.sal.bam	other	2301075	2301075	0	+	2	1	213	107	2.0
CP008925.1	h6.sal.bam	other	2301076	2301076	0	+	1	0	213	108	1.0
CP008925.1	h6.sal.bam	other	2301077	2301077	0	+	1	1	214	109	1.0
CP008925.1	h6.sal.bam	other	2301078	2301078	0	+	1	1	215	111	1.0
CP008925.1	h6.sal.bam	other	2301079	2301079	0	+	1	0	216	114	1.0
CP008925.1	h6.sal.bam	other	2301080	2301080	0	+	5	2	220	115	5.0
CP008925.1	h6.sal.bam	other	2301081	2301081	0	+	1	1	218	114	1.0
CP008925.1	h6.sal.bam	other	2301082	2301082	0	+	2	0	218	114	2.0
CP008925.1	h6.sal.bam	other	2301083	2301083	0	+	0	2	217	115	0.0
CP008925.1	h6.sal.bam	other	2301084	2301084	0	+	1	0	218	113	1.0
CP008925.1	h6.sal.bam	other	2301085	2301085	0	+	0	3	218	118	0.0
CP008925.1	h6.sal.bam	other	2301086	2301086	0	+	3	4	220	117	3.0
CP008925.1	h6.sal.bam	other	2301087	2301087	0	+	0	0	215	115	0.0
CP008925.1	h6.sal.bam	other	2301088	2301088	0	+	1	2	216	115	1.0
CP008925.1	h6.sal.bam	other	2301089	2301089	0	+	5	2	220	116	5.0
CP008925.1	h6.sal.bam	other	2301090	2301090	0	+	0	1	220	114	0.0
CP008925.1	h6.sal.bam	GAAC	2301091	2301091	2301099	+	1	2	221	113	1.0
CP008925.1	h6.sal.bam	other	2301092	2301092	0	+	0	2	221	115	0.0
CP008925.1	h6.sal.bam	GAAC	2301093	2301093	2301099	+	1	2	221	113	1.0
CP008925.1	h6.sal.bam	other	2301094	2301094	0	+	2	0	221	111	2.0
CP008925.1	h6.sal.bam	other	2301095	2301095	0	+	2	2	222	120	2.0
CP008925.1	h6.sal.bam	other	2301096	2301096	0	+	0	5	221	118	0.0
CP008925.1	h6.sal.bam	other	2301097	2301097	0	+	3	0	220	113	3.0
CP008925.1	h6.sal.bam	other	2301098	2301098	0	+	2	1	222	113	2.0
CP008925.1	h6.sal.bam	other	2301099	2301099	0	+	4	2	226	115	4.0
CP008925.1	h6.sal.bam	other	2301100	2301100	0	+	1	1	224	116	1.0
CP008925.1	h6.sal.bam	other	2301101	2301101	0	+	0	1	224	115	0.0
CP008925.1	h6.sal.bam	other	2301102	2301102	0	+	0	3	224	119	0.0
CP008925.1	h6.sal.bam	other	2301103	2301103	0	+	0	0	223	117	0.0
CP008925.1	h6.sal.bam	other	2301104	2301104	0	+	2	4	223	117	2.0
CP008925.1	h6.sal.bam	other	2301105	2301105	0	+	1	1	194	113	1.0
CP008925.1	h6.sal.bam	other	2301106	2301106	0	+	2	2	196	119	2.0
CP008925.1	h6.sal.bam	other	2301107	2301107	0	+	0	4	196	117	0.0
CP008925.1	h6.sal.bam	GAAC	2301108	2301108	2301099	+	0	1	193	120	0.0
CP008925.1	h6.sal.bam	other	2301109	2301109	0	+	0	3	192	124	0.0
CP008925.1	h6.sal.bam	GAAC	2301110	2301110	2301099	+	1	1	192	122	1.0
CP008925.1	h6.sal.bam	other	2301111	2301111	0	+	3	0	193	123	3.0
CP008925.1	h6.sal.bam	other	2301112	2301112	0	+	0	3	193	124	0.0
CP008925.1	h6.sal.bam	other	2301113	2301113	0	+	0	3	192	122	0.0
CP008925.1	h6.sal.bam	other	2301114	2301114	0	+	3	0	195	122	3.0
CP008925.1	h6.sal.bam	other	2301115	2301115	0	+	0	2	194	122	0.0
CP008925.1	h6.sal.bam	other	2301116	2301116	0	+	1	1	192	122	1.0
CP008925.1	h6.sal.bam	other	2301117	2301117	0	+	2	3	190	128	2.0
CP008925.1	h6.sal.bam	other	2301118	2301118	0	+	1	1	188	127	1.0
CP008925.1	h6.sal.bam	other	2301119	2301119	0	+	2	3	190	127	2.0
CP008925.1	h6.sal.bam	other	2301120	2301120	0	+	0	1	189	125	0.0
CP008925.1	h6.sal.bam	other	2301121	2301121	0	+	3	2	189	126	3.0
CP008925.1	h6.sal.bam	other	2301122	2301122	0	+	1	1	105	125	1.0
CP008925.1	h6.sal.bam	other	2301123	2301123	0	+	1	0	95	125	1.0
CP008925.1	h6.sal.bam	other	2301124	2301124	0	+	1	1	96	125	1.0
CP008925.1	h6.sal.bam	other	2301125	2301125	0	+	2	0	97	125	2.0
CP008925.1	h6.sal.bam	other	2301126	2301126	0	+	0	1	96	127	0.0
CP008925.1	h6.sal.bam	other	2301127	2301127	0	+	3	2	98	134	3.0
CP008925.1	h6.sal.bam	other	2301128	2301128	0	+	3	2	100	132	3.0
CP008925.1	h6.sal.bam	other	2301129	2301129	0	+	1	1	101	133	1.0
CP008925.1	h6.sal.bam	other	2301130	2301130	0	+	2	1	100	132	2.0
CP008925.1	h6.sal.bam	other	2301131	2301131	0	+	3	0	103	133	3.0
CP008925.1	h6.sal.bam	other	2301132	2301132	0	+	2	1	104	134	2.0
CP008925.1	h6.sal.bam	other	2301133	2301133	0	+	2	3	106	133	2.0
CP008925.1	h6.sal.bam	other	2301134	2301134	0	+	1	1	105	132	1.0
CP008925.1	h6.sal.bam	other	2301135	2301135	0	+	3	0	105	140	3.0
CP008925.1	h6.sal.bam	other	2301136	2301136	0	+	2	3	103	142	2.0
CP008925.1	h6.sal.bam	other	2301137	2301137	0	+	0	4	103	143	0.0
CP008925.1	h6.sal.bam	other	2301138	2301138	0	+	0	0	100	140	0.0
CP008925.1	h6.sal.bam	other	2301139	2301139	0	+	2	1	102	141	2.0
CP008925.1	h6.sal.bam	other	2301140	2301140	0	+	3	0	103	142	3.0
CP008925.1	h6.sal.bam	other	2301141	2301141	0	+	2	1	103	146	2.0
CP008925.1	h6.sal.bam	other	2301142	2301142	0	+	0	0	103	149	0.0
CP008925.1	h6.sal.bam	other	2301143	2301143	0	+	0	2	102	153	0.0
CP008925.1	h6.sal.bam	other	2301144	2301144	0	+	2	2	104	153	2.0
CP008925.1	h6.sal.bam	other	2301145	2301145	0	+	2	0	106	151	2.0
CP008925.1	h6.sal.bam	other	2301146	2301146	0	+	0	2	103	153	0.0
CP008925.1	h6.sal.bam	other	2301147	2301147	0	+	4	0	105	152	4.0
CP008925.1	h6.sal.bam	other	2301148	2301148	0	+	2	1	107	152	2.0
CP008925.1	h6.sal.bam	other	2301149	2301149	0	+	1	2	106	152	1.0
CP008925.1	h6.sal.bam	other	2301150	2301150	0	+	3	2	106	153	3.0
CP008925.1	h6.sal.bam	other	2301151	2301151	0	+	2	1	108	151	2.0
CP008925.1	h6.sal.bam	other	2301152	2301152	0	+	2	2	108	152	2.0
CP008925.1	h6.sal.bam	other	2301153	2301153	0	+	3	4	110	151	3.0
CP008925.1	h6.sal.bam	other	2301154	2301154	0	+	2	1	106	149	2.0
CP008925.1	h6.sal.bam	other	2301155	2301155	0	+	0	1	106	152	0.0
CP008925.1	h6.sal.bam	other	2301156	2301156	0	+	3	1	108	154	3.0
CP008925.1	h6.sal.bam	other	2301157	2301157	0	+	3	2	109	153	3.0
CP008925.1	h6.sal.bam	other	2301158	2301158	0	+	1	5	110	151	1.0
CP008925.1	h6.sal.bam	other	2301159	2301159	0	+	2	1	111	146	2.0
CP008925.1	h6.sal.bam	other	2301160	2301160	0	+	0	1	110	145	0.0
CP008925.1	h6.sal.bam	other	2301161	2301161	0	+	1	1	109	156	1.0
CP008925.1	h6.sal.bam	other	2301162	2301162	0	+	0	2	109	156	0.0
CP008925.1	h6.sal.bam	other	2301163	2301163	0	+	2	1	110	156	2.0
CP008925.1	h6.sal.bam	other	2301164	2301164	0	+	1	1	106	163	1.0
CP008925.1	h6.sal.bam	other	2301165	2301165	0	+	1	2	107	164	1.0
CP008925.1	h6.sal.bam	other	2301166	2301166	0	+	1	1	107	164	1.0
CP008925.1	h6.sal.bam	other	2301167	2301167	0	+	1	4	108	163	1.0
CP008925.1	h6.sal.bam	other	2301168	2301168	0	+	1	3	104	164	1.0
CP008925.1	h6.sal.bam	other	2301169	2301169	0	+	0	2	104	167	0.0
CP008925.1	h6.sal.bam	other	2301170	2301170	0	+	2	0	106	165	2.0
CP008925.1	h6.sal.bam	other	2301171	2301171	0	+	3	1	109	166	3.0
CP008925.1	h6.sal.bam	other	2301172	2301172	0	+	0	2	106	166	0.0
CP008925.1	h6.sal.bam	other	2301173	2301173	0	+	1	0	105	169	1.0
CP008925.1	h6.sal.bam	other	2301174	2301174	0	+	1	3	102	169	1.0
CP008925.1	h6.sal.bam	other	2301175	2301175	0	+	0	0	101	166	0.0
CP008925.1	h6.sal.bam	other	2301176	2301176	0	+	3	5	104	178	3.0
CP008925.1	h6.sal.bam	other	2301177	2301177	0	+	2	1	106	175	2.0
CP008925.1	h6.sal.bam	other	2301178	2301178	0	+	1	2	107	176	1.0
CP008925.1	h6.sal.bam	other	2301179	2301179	0	+	1	5	106	175	1.0
CP008925.1	h6.sal.bam	other	2301180	2301180	0	+	4	0	108	171	4.0
CP008925.1	h6.sal.bam	other	2301181	2301181	0	+	2	1	108	171	2.0
CP008925.1	h6.sal.bam	other	2301182	2301182	0	+	1	8	109	172	1.0
CP008925.1	h6.sal.bam	other	2301183	2301183	0	+	1	3	110	164	1.0
CP008925.1	h6.sal.bam	other	2301184	2301184	0	+	0	2	110	161	0.0
CP008925.1	h6.sal.bam	other	2301185	2301185	0	+	2	1	111	162	2.0
CP008925.1	h6.sal.bam	other	2301186	2301186	0	+	3	1	111	168	3.0
CP008925.1	h6.sal.bam	other	2301187	2301187	0	+	1	1	112	167	1.0
CP008925.1	h6.sal.bam	other	2301188	2301188	0	+	0	3	112	169	0.0
CP008925.1	h6.sal.bam	other	2301189	2301189	0	+	2	2	111	166	2.0
CP008925.1	h6.sal.bam	other	2301190	2301190	0	+	2	4	113	164	2.0
CP008925.1	h6.sal.bam	other	2301191	2301191	0	+	1	3	114	164	1.0
CP008925.1	h6.sal.bam	other	2301192	2301192	0	+	1	2	113	165	1.0
CP008925.1	h6.sal.bam	other	2301193	2301193	0	+	0	1	110	164	0.0
CP008925.1	h6.sal.bam	other	2301194	2301194	0	+	2	1	112	165	2.0
CP008925.1	h6.sal.bam	other	2301195	2301195	0	+	1	2	113	167	1.0
CP008925.1	h6.sal.bam	other	2301196	2301196	0	+	2	2	111	166	2.0
CP008925.1	h6.sal.bam	other	2301197	2301197	0	+	0	1	111	164	0.0
CP008925.1	h6.sal.bam	other	2301198	2301198	0	+	1	1	110	171	1.0
CP008925.1	h6.sal.bam	other	2301199	2301199	0	+	0	2	108	172	0.0
CP008925.1	h6.sal.bam	other	2301200	2301200	0	+	0	3	108	173	0.0
CP008925.1	h6.sal.bam	other	2301201	2301201	0	+	4	5	111	170	4.0
CP008925.1	h6.sal.bam	other	2301202	2301202	0	+	0	0	109	165	0.0
CP008925.1	h6.sal.bam	other	2301203	2301203	0	+	2	3	108	166	2.0
CP008925.1	h6.sal.bam	other	2301204	2301204	0	+	2	2	109	165	2.0
CP008925.1	h6.sal.bam	other	2301205	2301205	0	+	4	1	111	165	4.0
CP008925.1	h6.sal.bam	other	2301206	2301206	0	+	1	0	109	164	1.0
CP008925.1	h6.sal.bam	other	2301207	2301207	0	+	2	2	109	168	2.0
CP008925.1	h6.sal.bam	other	2301208	2301208	0	+	0	0	101	168	0.0
CP008925.1	h6.sal.bam	other	2301209	2301209	0	+	1	9	102	169	1.0
CP008925.1	h6.sal.bam	other	2301210	2301210	0	+	1	2	103	161	1.0
CP008925.1	h6.sal.bam	other	2301211	2301211	0	+	3	4	106	161	3.0
CP008925.1	h6.sal.bam	other	2301212	2301212	0	+	1	1	107	159	1.0
CP008925.1	h6.sal.bam	other	2301213	2301213	0	+	1	1	108	158	1.0
CP008925.1	h6.sal.bam	other	2301214	2301214	0	+	3	2	109	157	3.0
CP008925.1	h6.sal.bam	other	2301215	2301215	0	+	3	3	109	163	3.0
CP008925.1	h6.sal.bam	other	2301216	2301216	0	+	1	5	108	164	1.0
CP008925.1	h6.sal.bam	GAAC	2301217	2301217	2301225	+	4	5	112	160	4.0
CP008925.1	h6.sal.bam	other	2301218	2301218	0	+	1	2	109	157	1.0
CP008925.1	h6.sal.bam	GAAC	2301219	2301219	2301225	+	6	1	115	157	6.0
CP008925.1	h6.sal.bam	other	2301220	2301220	0	+	1	1	116	156	1.0
CP008925.1	h6.sal.bam	other	2301221	2301221	0	+	2	1	118	155	2.0
CP008925.1	h6.sal.bam	other	2301222	2301222	0	+	0	0	114	154	0.0
CP008925.1	h6.sal.bam	other	2301223	2301223	0	+	3	1	115	159	3.0
CP008925.1	h6.sal.bam	other	2301224	2301224	0	+	1	2	114	158	0.6666666666666666
CP008925.1	h6.sal.bam	other	2301225	2301225	0	+	1	1	112	161	0.5
CP008925.1	h6.sal.bam	other	2301226	2301226	0	+	3	1	112	160	1.5
CP008925.1	h6.sal.bam	other	2301227	2301227	0	+	2	2	111	159	1.3333333333333333
CP008925.1	h6.sal.bam	other	2301228	2301228	0	+	0	5	111	158	0.0
CP008925.1	h6.sal.bam	other	2301229	2301229	0	+	2	2	111	155	1.0
CP008925.1	h6.sal.bam	other	2301230	2301230	0	+	0	3	111	153	0.0
CP008925.1	h6.sal.bam	other	2301231	2301231	0	+	3	2	111	152	3.0
CP008925.1	h6.sal.bam	other	2301232	2301232	0	+	1	2	109	150	1.0
CP008925.1	h6.sal.bam	other	2301233	2301233	0	+	5	3	113	148	5.0
CP008925.1	h6.sal.bam	GAAC	2301234	2301234	2301225	+	5	3	116	145	5.0
CP008925.1	h6.sal.bam	other	2301235	2301235	0	+	7	0	122	146	7.0
CP008925.1	h6.sal.bam	GAAC	2301236	2301236	2301225	+	2	2	124	146	2.0
CP008925.1	h6.sal.bam	other	2301237	2301237	0	+	2	2	124	147	2.0
CP008925.1	h6.sal.bam	other	2301238	2301238	0	+	1	8	125	145	1.0
CP008925.1	h6.sal.bam	other	2301239	2301239	0	+	1	3	125	146	1.0
CP008925.1	h6.sal.bam	other	2301240	2301240	0	+	3	2	127	146	3.0
CP008925.1	h6.sal.bam	other	2301241	2301241	0	+	2	1	128	144	2.0
CP008925.1	h6.sal.bam	other	2301242	2301242	0	+	0	3	127	145	0.0
CP008925.1	h6.sal.bam	other	2301243	2301243	0	+	0	5	125	146	0.0
CP008925.1	h6.sal.bam	other	2301244	2301244	0	+	0	0	125	142	0.0
CP008925.1	h6.sal.bam	other	2301245	2301245	0	+	0	1	125	143	0.0
CP008925.1	h6.sal.bam	other	2301246	2301246	0	+	1	1	123	143	1.0
CP008925.1	h6.sal.bam	other	2301247	2301247	0	+	3	5	123	145	3.0
CP008925.1	h6.sal.bam	other	2301248	2301248	0	+	3	6	126	142	3.0
CP008925.1	h6.sal.bam	other	2301249	2301249	0	+	0	6	125	140	0.0
CP008925.1	h6.sal.bam	other	2301250	2301250	0	+	2	0	127	136	2.0
CP008925.1	h6.sal.bam	other	2301251	2301251	0	+	3	2	127	137	3.0
CP008925.1	h6.sal.bam	other	2301252	2301252	0	+	2	2	127	137	2.0
CP008925.1	h6.sal.bam	other	2301253	2301253	0	+	1	1	127	136	1.0
CP008925.1	h6.sal.bam	other	2301254	2301254	0	+	2	1	129	135	2.0
CP008925.1	h6.sal.bam	other	2301255	2301255	0	+	0	1	125	134	0.0
CP008925.1	h6.sal.bam	other	2301256	2301256	0	+	3	1	126	133	3.0
CP008925.1	h6.sal.bam	other	2301257	2301257	0	+	2	2	127	137	2.0
CP008925.1	h6.sal.bam	other	2301258	2301258	0	+	3	1	129	141	3.0
CP008925.1	h6.sal.bam	other	2301259	2301259	0	+	0	0	129	140	0.0
CP008925.1	h6.sal.bam	other	2301260	2301260	0	+	0	7	127	143	0.0
CP008925.1	h6.sal.bam	other	2301261	2301261	0	+	1	2	125	142	1.0
CP008925.1	h6.sal.bam	other	2301262	2301262	0	+	0	1	124	143	0.0
CP008925.1	h6.sal.bam	other	2301263	2301263	0	+	1	0	125	143	0.6666666666666666
CP008925.1	h6.sal.bam	other	2301264	2301264	0	+	2	0	125	144	2.0
CP008925.1	h6.sal.bam	other	2301265	2301265	0	+	2	5	124	149	2.0
CP008925.1	h6.sal.bam	other	2301266	2301266	0	+	1	3	125	147	0.6666666666666666
CP008925.1	h6.sal.bam	other	2301267	2301267	0	+	4	1	128	158	4.0
CP008925.1	h6.sal.bam	other	2301268	2301268	0	+	2	3	130	157	1.3333333333333333
CP008925.1	h6.sal.bam	other	2301269	2301269	0	+	5	3	134	155	5.0
CP008925.1	h6.sal.bam	other	2301270	2301270	0	+	2	0	133	152	2.0
CP008925.1	h6.sal.bam	other	2301271	2301271	0	+	0	5	133	154	0.0
CP008925.1	h6.sal.bam	other	2301272	2301272	0	+	0	3	133	153	0.0
CP008925.1	h6.sal.bam	other	2301273	2301273	0	+	3	2	135	150	3.0
CP008925.1	h6.sal.bam	other	2301274	2301274	0	+	2	3	137	152	2.0
CP008925.1	h6.sal.bam	other	2301275	2301275	0	+	4	0	140	152	4.0
CP008925.1	h6.sal.bam	other	2301276	2301276	0	+	3	1	140	152	3.0
CP008925.1	h6.sal.bam	other	2301277	2301277	0	+	0	0	140	152	0.0
CP008925.1	h6.sal.bam	other	2301278	2301278	0	+	1	3	132	153	1.0
CP008925.1	h6.sal.bam	other	2301279	2301279	0	+	3	1	135	152	3.0
CP008925.1	h6.sal.bam	other	2301280	2301280	0	+	1	3	136	152	1.0
CP008925.1	h6.sal.bam	other	2301281	2301281	0	+	0	0	133	149	0.0
CP008925.1	h6.sal.bam	other	2301282	2301282	0	+	0	2	133	151	0.0
CP008925.1	h6.sal.bam	other	2301283	2301283	0	+	1	1	134	149	1.0
CP008925.1	h6.sal.bam	other	2301284	2301284	0	+	0	1	133	150	0.0
CP008925.1	h6.sal.bam	other	2301285	2301285	0	+	1	2	133	149	1.0
CP008925.1	h6.sal.bam	GAAC	2301286	2301286	2301294	+	1	2	130	147	1.0
CP008925.1	h6.sal.bam	other	2301287	2301287	0	+	2	3	130	146	2.0
CP008925.1	h6.sal.bam	GAAC	2301288	2301288	2301294	+	1	4	130	145	1.0
CP008925.1	h6.sal.bam	other	2301289	2301289	0	+	1	2	126	142	1.0
CP008925.1	h6.sal.bam	other	2301290	2301290	0	+	0	4	120	142	0.0
CP008925.1	h6.sal.bam	other	2301291	2301291	0	+	0	1	120	139	0.0
CP008925.1	h6.sal.bam	other	2301292	2301292	0	+	0	2	120	140	0.0
CP008925.1	h6.sal.bam	other	2301293	2301293	0	+	2	2	122	139	2.0
CP008925.1	h6.sal.bam	other	2301294	2301294	0	+	1	1	118	137	1.0
CP008925.1	h6.sal.bam	other	2301295	2301295	0	+	2	1	117	140	2.0
CP008925.1	h6.sal.bam	other	2301296	2301296	0	+	2	0	119	139	1.3333333333333333
CP008925.1	h6.sal.bam	other	2301297	2301297	0	+	2	5	121	141	1.3333333333333333
CP008925.1	h6.sal.bam	other	2301298	2301298	0	+	1	1	118	138	0.6666666666666666
CP008925.1	h6.sal.bam	other	2301299	2301299	0	+	1	4	119	137	0.6666666666666666
CP008925.1	h6.sal.bam	other	2301300	2301300	0	+	1	0	119	133	0.6666666666666666
CP008925.1	h6.sal.bam	other	2301301	2301301	0	+	2	0	118	133	1.3333333333333333
CP008925.1	h6.sal.bam	other	2301302	2301302	0	+	1	1	117	138	0.6666666666666666
CP008925.1	h6.sal.bam	GAAC	2301303	2301303	2301294	+	2	1	116	138	1.0
CP008925.1	h6.sal.bam	other	2301304	2301304	0	+	1	1	113	139	0.5
CP008925.1	h6.sal.bam	GAAC	2301305	2301305	2301294	+	0	2	113	139	0.0
CP008925.1	h6.sal.bam	other	2301306	2301306	0	+	2	0	115	137	1.0
CP008925.1	h6.sal.bam	other	2301307	2301307	0	+	3	2	117	137	2.0
CP008925.1	h6.sal.bam	other	2301308	2301308	0	+	1	1	116	135	0.6666666666666666
CP008925.1	h6.sal.bam	other	2301309	2301309	0	+	7	2	118	134	3.5
CP008925.1	h6.sal.bam	other	2301310	2301310	0	+	5	0	116	132	2.5
CP008925.1	h6.sal.bam	other	2301311	2301311	0	+	1	2	113	133	0.5
CP008925.1	h6.sal.bam	other	2301312	2301312	0	+	3	2	116	131	1.5
CP008925.1	h6.sal.bam	other	2301313	2301313	0	+	7	7	121	130	3.5
CP008925.1	h6.sal.bam	other	2301314	2301314	0	+	1	1	122	123	0.5
CP008925.1	h6.sal.bam	other	2301315	2301315	0	+	3	3	121	122	1.5
CP008925.1	h6.sal.bam	other	2301316	2301316	0	+	4	0	124	119	2.0
CP008925.1	h6.sal.bam	other	2301317	2301317	0	+	1	4	125	119	0.5
CP008925.1	h6.sal.bam	other	2301318	2301318	0	+	3	1	128	115	1.5
CP008925.1	h6.sal.bam	other	2301319	2301319	0	+	1	2	129	114	0.5
CP008925.1	h6.sal.bam	other	2301320	2301320	0	+	0	1	129	112	0.0
CP008925.1	h6.sal.bam	other	2301321	2301321	0	+	1	3	129	111	0.5
CP008925.1	h6.sal.bam	other	2301322	2301322	0	+	4	3	127	108	2.0
CP008925.1	h6.sal.bam	other	2301323	2301323	0	+	4	5	125	105	2.0
CP008925.1	h6.sal.bam	other	2301324	2301324	0	+	0	1	125	100	0.0
CP008925.1	h6.sal.bam	other	2301325	2301325	0	+	1	1	126	100	0.5
CP008925.1	h6.sal.bam	other	2301326	2301326	0	+	2	1	128	99	1.3333333333333333
CP008925.1	h6.sal.bam	other	2301327	2301327	0	+	1	0	128	98	0.6666666666666666
CP008925.1	h6.sal.bam	other	2301328	2301328	0	+	1	0	127	98	0.5
CP008925.1	h6.sal.bam	other	2301329	2301329	0	+	4	3	129	98	2.0
CP008925.1	h6.sal.bam	other	2301330	2301330	0	+	3	2	124	95	1.5
CP008925.1	h6.sal.bam	other	2301331	2301331	0	+	0	6	124	93	0.0
CP008925.1	h6.sal.bam	other	2301332	2301332	0	+	1	2	125	88	0.5
CP008925.1	h6.sal.bam	other	2301333	2301333	0	+	1	2	126	86	0.5
CP008925.1	h6.sal.bam	other	2301334	2301334	0	+	1	3	127	84	0.5
CP008925.1	h6.sal.bam	other	2301335	2301335	0	+	3	4	130	81	1.5
CP008925.1	h6.sal.bam	other	2301336	2301336	0	+	7	2	136	77	3.5
CP008925.1	h6.sal.bam	other	2301337	2301337	0	+	0	1	136	77	0.0
CP008925.1	h6.sal.bam	other	2301338	2301338	0	+	3	1	136	76	1.5
CP008925.1	h6.sal.bam	other	2301339	2301339	0	+	3	6	139	75	1.5
CP008925.1	h6.sal.bam	other	2301340	2301340	0	+	3	3	135	74	1.5
CP008925.1	h6.sal.bam	other	2301341	2301341	0	+	2	12	137	71	1.0
CP008925.1	h6.sal.bam	other	2301342	2301342	0	+	1	1	138	59	0.5
CP008925.1	h6.sal.bam	other	2301343	2301343	0	+	8	0	144	58	4.0
CP008925.1	h6.sal.bam	other	2301344	2301344	0	+	0	0	139	58	0.0
CP008925.1	h6.sal.bam	other	2301345	2301345	0	+	3	2	136	58	1.5
CP008925.1	h6.sal.bam	other	2301346	2301346	0	+	2	4	138	56	1.0
CP008925.1	h6.sal.bam	other	2301347	2301347	0	+	2	0	139	52	1.0
CP008925.1	h6.sal.bam	other	2301348	2301348	0	+	2	4	141	54	1.0
CP008925.1	h6.sal.bam	other	2301349	2301349	0	+	1	3	142	50	0.5
CP008925.1	h6.sal.bam	other	2301350	2301350	0	+	3	0	141	48	1.5
CP008925.1	h6.sal.bam	other	2301351	2301351	0	+	4	1	143	48	2.0
CP008925.1	h6.sal.bam	other	2301352	2301352	0	+	2	1	145	47	1.0
CP008925.1	h6.sal.bam	other	2301353	2301353	0	+	11	1	152	46	5.5
CP008925.1	h6.sal.bam	other	2301354	2301354	0	+	3	1	155	45	1.5
CP008925.1	h6.sal.bam	other	2301355	2301355	0	+	2	0	156	46	1.0
CP008925.1	h6.sal.bam	other	2301356	2301356	0	+	0	2	156	46	0.0
CP008925.1	h6.sal.bam	other	2301357	2301357	0	+	1	1	157	44	0.5
CP008925.1	h6.sal.bam	other	2301358	2301358	0	+	2	1	158	45	1.0
CP008925.1	h6.sal.bam	other	2301359	2301359	0	+	3	1	161	44	1.5
CP008925.1	h6.sal.bam	other	2301360	2301360	0	+	2	0	162	43	1.0
CP008925.1	h6.sal.bam	other	2301361	2301361	0	+	4	0	165	43	2.0
CP008925.1	h6.sal.bam	other	2301362	2301362	0	+	0	2	163	43	0.0
CP008925.1	h6.sal.bam	other	2301363	2301363	0	+	2	1	163	53	1.0
CP008925.1	h6.sal.bam	other	2301364	2301364	0	+	1	3	164	61	0.5
CP008925.1	h6.sal.bam	other	2301365	2301365	0	+	1	1	165	58	0.5
CP008925.1	h6.sal.bam	other	2301366	2301366	0	+	2	2	167	59	1.0
CP008925.1	h6.sal.bam	other	2301367	2301367	0	+	5	0	172	57	2.5
CP008925.1	h6.sal.bam	other	2301368	2301368	0	+	1	1	171	57	0.5
CP008925.1	h6.sal.bam	other	2301369	2301369	0	+	4	3	168	59	2.0
CP008925.1	h6.sal.bam	other	2301370	2301370	0	+	4	0	172	56	2.0
CP008925.1	h6.sal.bam	other	2301371	2301371	0	+	3	2	175	84	1.5
CP008925.1	h6.sal.bam	other	2301372	2301372	0	+	3	2	177	84	1.5
CP008925.1	h6.sal.bam	other	2301373	2301373	0	+	1	0	177	83	0.5
CP008925.1	h6.sal.bam	other	2301374	2301374	0	+	1	0	177	107	0.5
CP008925.1	h6.sal.bam	other	2301375	2301375	0	+	1	6	177	111	0.5
CP008925.1	h6.sal.bam	other	2301376	2301376	0	+	1	1	176	106	0.5
CP008925.1	h6.sal.bam	other	2301377	2301377	0	+	1	0	173	107	0.5
CP008925.1	h6.sal.bam	other	2301378	2301378	0	+	2	2	175	107	1.0
CP008925.1	h6.sal.bam	other	2301379	2301379	0	+	2	0	176	105	1.0
CP008925.1	h6.sal.bam	other	2301380	2301380	0	+	4	1	180	106	2.0
CP008925.1	h6.sal.bam	other	2301381	2301381	0	+	2	0	180	105	1.0
CP008925.1	h6.sal.bam	other	2301382	2301382	0	+	1	0	179	115	0.5
CP008925.1	h6.sal.bam	other	2301383	2301383	0	+	0	0	171	117	0.0
CP008925.1	h6.sal.bam	other	2301384	2301384	0	+	1	0	167	119	0.5
CP008925.1	h6.sal.bam	other	2301385	2301385	0	+	0	0	167	119	0.0
CP008925.1	h6.sal.bam	other	2301386	2301386	0	+	5	0	168	124	2.5
CP008925.1	h6.sal.bam	other	2301387	2301387	0	+	3	0	171	124	1.5
CP008925.1	h6.sal.bam	other	2301388	2301388	0	+	0	0	164	127	0.0
CP008925.1	h6.sal.bam	other	2301389	2301389	0	+	2	0	162	129	1.0
CP008925.1	h6.sal.bam	other	2301390	2301390	0	+	0	0	157	136	0.0
CP008925.1	h6.sal.bam	other	2301391	2301391	0	+	1	0	158	136	0.5
CP008925.1	h6.sal.bam	other	2301392	2301392	0	+	1	0	159	137	0.5
CP008925.1	h6.sal.bam	other	2301393	2301393	0	+	2	0	157	138	1.0
CP008925.1	h6.sal.bam	other	2301394	2301394	0	+	2	1	157	138	1.0
CP008925.1	h6.sal.bam	other	2301395	2301395	0	+	2	2	159	139	1.0
CP008925.1	h6.sal.bam	other	2301396	2301396	0	+	2	0	161	139	1.0
CP008925.1	h6.sal.bam	other	2301397	2301397	0	+	0	1	158	139	0.0
CP008925.1	h6.sal.bam	other	2301398	2301398	0	+	1	1	156	140	0.5
CP008925.1	h6.sal.bam	other	2301399	2301399	0	+	0	1	155	139	0.0
CP008925.1	h6.sal.bam	other	2301400	2301400	0	+	4	3	158	142	2.0
CP008925.1	h6.sal.bam	other	2301401	2301401	0	+	1	1	157	142	0.5
CP008925.1	h6.sal.bam	other	2301402	2301402	0	+	4	2	159	143	2.0
CP008925.1	h6.sal.bam	other	2301403	2301403	0	+	1	1	156	143	0.5
CP008925.1	h6.sal.bam	other	2301404	2301404	0	+	3	2	159	142	1.5
CP008925.1	h6.sal.bam	other	2301405	2301405	0	+	0	3	156	140	0.0
CP008925.1	h6.sal.bam	other	2301406	2301406	0	+	2	2	158	141	1.0
CP008925.1	h6.sal.bam	other	2301407	2301407	0	+	2	1	156	140	1.0
CP008925.1	h6.sal.bam	other	2301408	2301408	0	+	2	4	158	142	1.0
CP008925.1	h6.sal.bam	other	2301409	2301409	0	+	1	2	159	147	0.5
CP008925.1	h6.sal.bam	other	2301410	2301410	0	+	3	3	159	145	1.5
CP008925.1	h6.sal.bam	other	2301411	2301411	0	+	4	3	157	142	2.0
CP008925.1	h6.sal.bam	other	2301412	2301412	0	+	2	1	159	139	1.0
CP008925.1	h6.sal.bam	other	2301413	2301413	0	+	1	1	151	142	0.5
CP008925.1	h6.sal.bam	other	2301414	2301414	0	+	1	1	152	143	0.5
CP008925.1	h6.sal.bam	other	2301415	2301415	0	+	2	0	154	145	1.0
CP008925.1	h6.sal.bam	other	2301416	2301416	0	+	2	1	154	148	1.0
CP008925.1	h6.sal.bam	other	2301417	2301417	0	+	5	2	151	147	2.5
CP008925.1	h6.sal.bam	other	2301418	2301418	0	+	0	0	151	147	0.0
CP008925.1	h6.sal.bam	other	2301419	2301419	0	+	3	0	154	148	1.5
CP008925.1	h6.sal.bam	other	2301420	2301420	0	+	4	2	153	151	2.0
CP008925.1	h6.sal.bam	other	2301421	2301421	0	+	1	1	152	149	0.5
CP008925.1	h6.sal.bam	other	2301422	2301422	0	+	2	1	154	148	1.0
CP008925.1	h6.sal.bam	other	2301423	2301423	0	+	0	0	151	147	0.0
CP008925.1	h6.sal.bam	other	2301424	2301424	0	+	0	2	150	152	0.0
CP008925.1	h6.sal.bam	other	2301425	2301425	0	+	0	2	147	153	0.0
CP008925.1	h6.sal.bam	other	2301426	2301426	0	+	1	2	144	153	0.5
CP008925.1	h6.sal.bam	other	2301427	2301427	0	+	9	4	150	155	4.5
CP008925.1	h6.sal.bam	other	2301428	2301428	0	+	4	0	141	152	2.0
CP008925.1	h6.sal.bam	other	2301429	2301429	0	+	2	2	143	152	1.0
CP008925.1	h6.sal.bam	other	2301430	2301430	0	+	1	1	142	156	0.5
CP008925.1	h6.sal.bam	other	2301431	2301431	0	+	0	1	141	155	0.0
CP008925.1	h6.sal.bam	other	2301432	2301432	0	+	2	5	143	156	1.0
CP008925.1	h6.sal.bam	other	2301433	2301433	0	+	4	0	145	154	2.0
CP008925.1	h6.sal.bam	other	2301434	2301434	0	+	0	1	142	154	0.0
CP008925.1	h6.sal.bam	other	2301435	2301435	0	+	4	0	144	153	2.0
CP008925.1	h6.sal.bam	other	2301436	2301436	0	+	0	1	140	153	0.0
CP008925.1	h6.sal.bam	other	2301437	2301437	0	+	0	2	140	155	0.0
CP008925.1	h6.sal.bam	other	2301438	2301438	0	+	0	0	137	155	0.0
CP008925.1	h6.sal.bam	other	2301439	2301439	0	+	3	4	140	155	1.5
CP008925.1	h6.sal.bam	other	2301440	2301440	0	+	2	3	142	151	1.0
CP008925.1	h6.sal.bam	other	2301441	2301441	0	+	1	3	140	148	0.5
CP008925.1	h6.sal.bam	other	2301442	2301442	0	+	1	1	135	147	0.5
CP008925.1	h6.sal.bam	other	2301443	2301443	0	+	0	4	135	152	0.0
CP008925.1	h6.sal.bam	other	2301444	2301444	0	+	0	2	128	150	0.0
CP008925.1	h6.sal.bam	other	2301445	2301445	0	+	1	3	125	149	0.5
CP008925.1	h6.sal.bam	other	2301446	2301446	0	+	0	2	125	148	0.0
CP008925.1	h6.sal.bam	other	2301447	2301447	0	+	3	3	123	147	1.5
CP008925.1	h6.sal.bam	other	2301448	2301448	0	+	2	11	125	146	1.0
CP008925.1	h6.sal.bam	other	2301449	2301449	0	+	2	0	127	135	1.0
CP008925.1	h6.sal.bam	other	2301450	2301450	0	+	5	1	131	138	2.5
CP008925.1	h6.sal.bam	other	2301451	2301451	0	+	1	1	131	140	0.5
CP008925.1	h6.sal.bam	other	2301452	2301452	0	+	2	1	130	141	1.0
CP008925.1	h6.sal.bam	other	2301453	2301453	0	+	1	2	131	140	0.5
CP008925.1	h6.sal.bam	other	2301454	2301454	0	+	3	1	132	141	1.5
CP008925.1	h6.sal.bam	other	2301455	2301455	0	+	2	5	130	142	1.0
CP008925.1	h6.sal.bam	other	2301456	2301456	0	+	4	4	133	138	2.0
CP008925.1	h6.sal.bam	other	2301457	2301457	0	+	2	2	134	134	1.0
CP008925.1	h6.sal.bam	other	2301458	2301458	0	+	5	1	139	132	2.5
CP008925.1	h6.sal.bam	other	2301459	2301459	0	+	2	3	139	131	1.0
CP008925.1	h6.sal.bam	other	2301460	2301460	0	+	5	3	144	134	2.5
CP008925.1	h6.sal.bam	other	2301461	2301461	0	+	0	1	139	131	0.0
CP008925.1	h6.sal.bam	other	2301462	2301462	0	+	3	1	139	132	1.5
CP008925.1	h6.sal.bam	other	2301463	2301463	0	+	3	2	142	132	1.5
CP008925.1	h6.sal.bam	other	2301464	2301464	0	+	3	7	143	131	1.5
CP008925.1	h6.sal.bam	other	2301465	2301465	0	+	2	0	143	127	1.0
CP008925.1	h6.sal.bam	other	2301466	2301466	0	+	4	1	147	130	2.0
CP008925.1	h6.sal.bam	other	2301467	2301467	0	+	0	1	147	129	0.0
CP008925.1	h6.sal.bam	other	2301468	2301468	0	+	2	0	147	129	1.0
CP008925.1	h6.sal.bam	other	2301469	2301469	0	+	0	1	146	132	0.0
CP008925.1	h6.sal.bam	other	2301470	2301470	0	+	2	2	146	131	1.0
CP008925.1	h6.sal.bam	GAAC	2301471	2301471	2301479	+	3	2	147	129	1.5
CP008925.1	h6.sal.bam	other	2301472	2301472	0	+	3	0	150	127	1.5
CP008925.1	h6.sal.bam	GAAC	2301473	2301473	2301479	+	6	1	155	137	3.0
CP008925.1	h6.sal.bam	other	2301474	2301474	0	+	1	3	156	136	0.5
CP008925.1	h6.sal.bam	other	2301475	2301475	0	+	3	3	155	133	1.5
CP008925.1	h6.sal.bam	other	2301476	2301476	0	+	1	2	155	130	0.5
CP008925.1	h6.sal.bam	other	2301477	2301477	0	+	4	2	155	128	2.0
CP008925.1	h6.sal.bam	other	2301478	2301478	0	+	0	2	154	130	0.0
CP008925.1	h6.sal.bam	other	2301479	2301479	0	+	1	1	152	132	0.5
CP008925.1	h6.sal.bam	other	2301480	2301480	0	+	2	1	152	132	1.0
CP008925.1	h6.sal.bam	other	2301481	2301481	0	+	1	1	151	132	0.5
CP008925.1	h6.sal.bam	other	2301482	2301482	0	+	2	3	153	131	1.0
CP008925.1	h6.sal.bam	GAAC	2301483	2301483	2301491	+	1	9	152	128	0.5
CP008925.1	h6.sal.bam	other	2301484	2301484	0	+	2	0	152	120	1.0
CP008925.1	h6.sal.bam	GAAC	2301485	2301485	2301491	+	11	0	160	123	5.5
CP008925.1	h6.sal.bam	other	2301486	2301486	0	+	1	2	154	125	0.5
CP008925.1	h6.sal.bam	other	2301487	2301487	0	+	3	2	157	124	1.5
CP008925.1	h6.sal.bam	GAAC	2301488	2301488	2301479	+	0	2	157	123	0.0
CP008925.1	h6.sal.bam	other	2301489	2301489	0	+	6	3	158	121	3.0
CP008925.1	h6.sal.bam	GAAC	2301490	2301490	2301479	+	1	3	159	119	0.5
CP008925.1	h6.sal.bam	other	2301491	2301491	0	+	1	0	160	118	0.5
CP008925.1	h6.sal.bam	other	2301492	2301492	0	+	3	2	158	122	1.5
CP008925.1	h6.sal.bam	other	2301493	2301493	0	+	0	1	155	121	0.0
CP008925.1	h6.sal.bam	other	2301494	2301494	0	+	4	3	159	120	2.0
CP008925.1	h6.sal.bam	other	2301495	2301495	0	+	1	0	156	117	0.5
CP008925.1	h6.sal.bam	other	2301496	2301496	0	+	1	0	156	120	0.5
CP008925.1	h6.sal.bam	other	2301497	2301497	0	+	5	3	159	123	2.5
CP008925.1	h6.sal.bam	other	2301498	2301498	0	+	1	2	160	120	0.5
CP008925.1	h6.sal.bam	other	2301499	2301499	0	+	3	3	163	118	1.5
CP008925.1	h6.sal.bam	GAAC	2301500	2301500	2301491	+	3	2	166	116	1.5
CP008925.1	h6.sal.bam	other	2301501	2301501	0	+	3	4	159	116	1.5
CP008925.1	h6.sal.bam	GAAC	2301502	2301502	2301491	+	5	1	159	113	2.5
CP008925.1	h6.sal.bam	other	2301503	2301503	0	+	2	2	161	117	1.0
CP008925.1	h6.sal.bam	other	2301504	2301504	0	+	0	4	161	118	0.0
CP008925.1	h6.sal.bam	other	2301505	2301505	0	+	5	0	165	117	2.5
CP008925.1	h6.sal.bam	other	2301506	2301506	0	+	1	2	166	117	0.5
CP008925.1	h6.sal.bam	other	2301507	2301507	0	+	0	3	162	115	0.0
CP008925.1	h6.sal.bam	other	2301508	2301508	0	+	1	0	161	119	0.5
CP008925.1	h6.sal.bam	other	2301509	2301509	0	+	0	2	161	122	0.0
CP008925.1	h6.sal.bam	other	2301510	2301510	0	+	3	1	160	121	1.5
CP008925.1	h6.sal.bam	other	2301511	2301511	0	+	3	1	163	121	1.5
CP008925.1	h6.sal.bam	other	2301512	2301512	0	+	1	1	164	125	0.5
CP008925.1	h6.sal.bam	other	2301513	2301513	0	+	3	0	164	128	1.5
CP008925.1	h6.sal.bam	other	2301514	2301514	0	+	2	1	166	128	1.0
CP008925.1	h6.sal.bam	other	2301515	2301515	0	+	1	1	164	132	0.5
CP008925.1	h6.sal.bam	other	2301516	2301516	0	+	0	0	163	131	0.0
CP008925.1	h6.sal.bam	other	2301517	2301517	0	+	1	6	164	135	0.5
CP008925.1	h6.sal.bam	other	2301518	2301518	0	+	1	2	165	131	0.5
CP008925.1	h6.sal.bam	other	2301519	2301519	0	+	2	1	167	129	1.0
CP008925.1	h6.sal.bam	other	2301520	2301520	0	+	3	2	168	128	1.5
CP008925.1	h6.sal.bam	other	2301521	2301521	0	+	2	1	170	126	1.0
CP008925.1	h6.sal.bam	other	2301522	2301522	0	+	2	2	169	125	1.0
CP008925.1	h6.sal.bam	other	2301523	2301523	0	+	2	0	170	128	1.0
CP008925.1	h6.sal.bam	other	2301524	2301524	0	+	2	4	170	128	1.0
CP008925.1	h6.sal.bam	other	2301525	2301525	0	+	2	3	167	124	1.0
CP008925.1	h6.sal.bam	other	2301526	2301526	0	+	2	2	168	126	1.0
CP008925.1	h6.sal.bam	other	2301527	2301527	0	+	4	2	170	131	2.0
CP008925.1	h6.sal.bam	other	2301528	2301528	0	+	1	1	165	129	0.5
CP008925.1	h6.sal.bam	other	2301529	2301529	0	+	2	2	167	128	1.0
CP008925.1	h6.sal.bam	other	2301530	2301530	0	+	5	1	172	129	2.5
CP008925.1	h6.sal.bam	other	2301531	2301531	0	+	5	1	171	131	2.5
CP008925.1	h6.sal.bam	other	2301532	2301532	0	+	2	1	168	131	1.0
CP008925.1	h6.sal.bam	other	2301533	2301533	0	+	0	4	165	131	0.0
CP008925.1	h6.sal.bam	other	2301534	2301534	0	+	2	1	167	127	1.0
CP008925.1	h6.sal.bam	other	2301535	2301535	0	+	2	2	165	126	1.0
CP008925.1	h6.sal.bam	other	2301536	2301536	0	+	3	0	168	124	1.5
CP008925.1	h6.sal.bam	other	2301537	2301537	0	+	1	0	163	124	0.5
CP008925.1	h6.sal.bam	other	2301538	2301538	0	+	0	2	163	124	0.0
CP008925.1	h6.sal.bam	other	2301539	2301539	0	+	1	3	161	122	0.5
CP008925.1	h6.sal.bam	other	2301540	2301540	0	+	1	3	160	119	0.5
CP008925.1	h6.sal.bam	other	2301541	2301541	0	+	3	0	159	128	1.5
CP008925.1	h6.sal.bam	other	2301542	2301542	0	+	0	2	159	131	0.0
CP008925.1	h6.sal.bam	other	2301543	2301543	0	+	3	1	159	131	1.5
CP008925.1	h6.sal.bam	other	2301544	2301544	0	+	0	5	159	130	0.0
CP008925.1	h6.sal.bam	other	2301545	2301545	0	+	6	5	163	128	3.0
CP008925.1	h6.sal.bam	other	2301546	2301546	0	+	1	1	159	124	0.5
CP008925.1	h6.sal.bam	other	2301547	2301547	0	+	0	0	159	124	0.0
CP008925.1	h6.sal.bam	other	2301548	2301548	0	+	2	0	155	126	1.0
CP008925.1	h6.sal.bam	other	2301549	2301549	0	+	1	0	150	127	0.5
CP008925.1	h6.sal.bam	other	2301550	2301550	0	+	4	1	153	130	2.0
CP008925.1	h6.sal.bam	other	2301551	2301551	0	+	1	2	150	130	0.5
CP008925.1	h6.sal.bam	other	2301552	2301552	0	+	0	1	149	128	0.0
CP008925.1	h6.sal.bam	other	2301553	2301553	0	+	0	3	149	128	0.0
CP008925.1	h6.sal.bam	other	2301554	2301554	0	+	6	3	154	127	3.0
CP008925.1	h6.sal.bam	other	2301555	2301555	0	+	4	0	155	125	2.0
CP008925.1	h6.sal.bam	other	2301556	2301556	0	+	4	1	159	127	2.0
CP008925.1	h6.sal.bam	other	2301557	2301557	0	+	5	0	161	126	2.5
CP008925.1	h6.sal.bam	other	2301558	2301558	0	+	2	2	163	126	1.0
CP008925.1	h6.sal.bam	other	2301559	2301559	0	+	2	1	163	124	1.0
CP008925.1	h6.sal.bam	other	2301560	2301560	0	+	6	2	158	131	3.0
CP008925.1	h6.sal.bam	other	2301561	2301561	0	+	4	1	158	130	2.0
CP008925.1	h6.sal.bam	other	2301562	2301562	0	+	0	1	158	131	0.0
CP008925.1	h6.sal.bam	other	2301563	2301563	0	+	4	0	162	132	2.0
CP008925.1	h6.sal.bam	other	2301564	2301564	0	+	1	1	156	133	0.5
CP008925.1	h6.sal.bam	other	2301565	2301565	0	+	1	2	157	132	0.5
CP008925.1	h6.sal.bam	other	2301566	2301566	0	+	4	4	161	131	2.0
CP008925.1	h6.sal.bam	other	2301567	2301567	0	+	1	0	159	128	0.5
CP008925.1	h6.sal.bam	other	2301568	2301568	0	+	1	1	160	128	0.5
CP008925.1	h6.sal.bam	other	2301569	2301569	0	+	0	1	157	131	0.0
CP008925.1	h6.sal.bam	other	2301570	2301570	0	+	2	1	152	130	1.0
CP008925.1	h6.sal.bam	other	2301571	2301571	0	+	1	3	153	131	0.5
CP008925.1	h6.sal.bam	other	2301572	2301572	0	+	3	0	156	128	1.5
CP008925.1	h6.sal.bam	other	2301573	2301573	0	+	1	0	153	132	0.5
CP008925.1	h6.sal.bam	other	2301574	2301574	0	+	0	1	153	132	0.0
CP008925.1	h6.sal.bam	other	2301575	2301575	0	+	4	1	152	132	2.0
CP008925.1	h6.sal.bam	other	2301576	2301576	0	+	4	1	151	132	2.0
CP008925.1	h6.sal.bam	other	2301577	2301577	0	+	2	5	153	132	1.0
CP008925.1	h6.sal.bam	other	2301578	2301578	0	+	1	3	152	128	0.5
CP008925.1	h6.sal.bam	other	2301579	2301579	0	+	0	3	147	125	0.0
CP008925.1	h6.sal.bam	other	2301580	2301580	0	+	1	1	148	122	0.5
CP008925.1	h6.sal.bam	other	2301581	2301581	0	+	2	1	149	122	1.0
CP008925.1	h6.sal.bam	other	2301582	2301582	0	+	5	6	154	121	2.5
CP008925.1	h6.sal.bam	other	2301583	2301583	0	+	2	4	155	115	1.0
CP008925.1	h6.sal.bam	other	2301584	2301584	0	+	4	0	159	111	2.0
CP008925.1	h6.sal.bam	other	2301585	2301585	0	+	0	0	155	111	0.0
CP008925.1	h6.sal.bam	other	2301586	2301586	0	+	0	5	153	115	0.0
CP008925.1	h6.sal.bam	other	2301587	2301587	0	+	5	4	157	114	2.5
CP008925.1	h6.sal.bam	other	2301588	2301588	0	+	2	1	154	113	1.0
CP008925.1	h6.sal.bam	other	2301589	2301589	0	+	1	4	155	112	0.5
CP008925.1	h6.sal.bam	other	2301590	2301590	0	+	4	0	158	109	2.0
CP008925.1	h6.sal.bam	other	2301591	2301591	0	+	0	4	158	114	0.0
CP008925.1	h6.sal.bam	other	2301592	2301592	0	+	0	2	157	110	0.0
CP008925.1	h6.sal.bam	other	2301593	2301593	0	+	3	0	159	113	1.5
CP008925.1	h6.sal.bam	other	2301594	2301594	0	+	1	0	158	117	0.5
CP008925.1	h6.sal.bam	other	2301595	2301595	0	+	1	4	156	119	0.5
CP008925.1	h6.sal.bam	other	2301596	2301596	0	+	4	1	157	116	2.0
CP008925.1	h6.sal.bam	GAAC	2301597	2301597	2301605	+	3	1	157	115	1.5
CP008925.1	h6.sal.bam	other	2301598	2301598	0	+	2	5	159	123	1.0
CP008925.1	h6.sal.bam	GAAC	2301599	2301599	2301605	+	3	0	160	118	1.5
CP008925.1	h6.sal.bam	other	2301600	2301600	0	+	3	4	161	119	1.5
CP008925.1	h6.sal.bam	other	2301601	2301601	0	+	3	2	161	117	1.5
CP008925.1	h6.sal.bam	other	2301602	2301602	0	+	8	0	165	115	4.0
CP008925.1	h6.sal.bam	other	2301603	2301603	0	+	4	0	168	115	2.0
CP008925.1	h6.sal.bam	other	2301604	2301604	0	+	8	3	174	118	4.0
CP008925.1	h6.sal.bam	other	2301605	2301605	0	+	2	3	170	115	1.0
CP008925.1	h6.sal.bam	other	2301606	2301606	0	+	3	1	167	131	1.5
CP008925.1	h6.sal.bam	other	2301607	2301607	0	+	1	2	168	131	0.5
CP008925.1	h6.sal.bam	other	2301608	2301608	0	+	1	2	169	129	0.5
CP008925.1	h6.sal.bam	other	2301609	2301609	0	+	4	3	169	130	2.0
CP008925.1	h6.sal.bam	other	2301610	2301610	0	+	5	1	171	127	2.5
CP008925.1	h6.sal.bam	other	2301611	2301611	0	+	3	3	173	127	1.5
CP008925.1	h6.sal.bam	other	2301612	2301612	0	+	1	1	174	125	0.5
CP008925.1	h6.sal.bam	other	2301613	2301613	0	+	0	0	169	124	0.0
CP008925.1	h6.sal.bam	GAAC	2301614	2301614	2301605	+	1	2	170	124	0.5
CP008925.1	h6.sal.bam	other	2301615	2301615	0	+	1	1	168	125	0.5
CP008925.1	h6.sal.bam	GAAC	2301616	2301616	2301605	+	4	3	172	125	2.0
CP008925.1	h6.sal.bam	other	2301617	2301617	0	+	1	2	173	126	0.5
CP008925.1	h6.sal.bam	other	2301618	2301618	0	+	1	2	174	124	0.5
CP008925.1	h6.sal.bam	other	2301619	2301619	0	+	1	1	175	124	0.5
CP008925.1	h6.sal.bam	other	2301620	2301620	0	+	2	1	171	128	1.0
CP008925.1	h6.sal.bam	other	2301621	2301621	0	+	1	1	171	127	0.5
CP008925.1	h6.sal.bam	other	2301622	2301622	0	+	2	2	173	128	1.0
CP008925.1	h6.sal.bam	other	2301623	2301623	0	+	3	1	174	126	1.5
CP008925.1	h6.sal.bam	other	2301624	2301624	0	+	2	2	172	128	1.0
CP008925.1	h6.sal.bam	other	2301625	2301625	0	+	2	1	172	127	1.0
CP008925.1	h6.sal.bam	other	2301626	2301626	0	+	1	1	173	127	0.5
CP008925.1	h6.sal.bam	other	2301627	2301627	0	+	1	1	169	127	0.5
CP008925.1	h6.sal.bam	other	2301628	2301628	0	+	2	2	171	131	1.0
CP008925.1	h6.sal.bam	other	2301629	2301629	0	+	1	1	172	130	0.5
CP008925.1	h6.sal.bam	other	2301630	2301630	0	+	3	1	170	129	1.5
CP008925.1	h6.sal.bam	other	2301631	2301631	0	+	3	0	169	138	1.5
CP008925.1	h6.sal.bam	other	2301632	2301632	0	+	1	3	165	138	0.5
CP008925.1	h6.sal.bam	other	2301633	2301633	0	+	2	1	165	137	1.0
CP008925.1	h6.sal.bam	other	2301634	2301634	0	+	1	4	164	141	0.5
CP008925.1	h6.sal.bam	other	2301635	2301635	0	+	3	1	160	137	1.5
CP008925.1	h6.sal.bam	other	2301636	2301636	0	+	3	2	159	136	1.5
CP008925.1	h6.sal.bam	other	2301637	2301637	0	+	0	2	159	136	0.0
CP008925.1	h6.sal.bam	other	2301638	2301638	0	+	3	1	158	136	1.5
CP008925.1	h6.sal.bam	other	2301639	2301639	0	+	1	1	158	135	0.5
CP008925.1	h6.sal.bam	other	2301640	2301640	0	+	2	1	160	135	1.0
CP008925.1	h6.sal.bam	other	2301641	2301641	0	+	1	2	157	136	0.5
CP008925.1	h6.sal.bam	other	2301642	2301642	0	+	3	1	159	134	1.5
CP008925.1	h6.sal.bam	other	2301643	2301643	0	+	5	2	163	133	2.5
CP008925.1	h6.sal.bam	other	2301644	2301644	0	+	4	1	164	131	2.0
CP008925.1	h6.sal.bam	other	2301645	2301645	0	+	1	0	165	133	0.5
CP008925.1	h6.sal.bam	other	2301646	2301646	0	+	0	0	165	133	0.0
CP008925.1	h6.sal.bam	other	2301647	2301647	0	+	1	4	163	136	0.5
CP008925.1	h6.sal.bam	other	2301648	2301648	0	+	1	0	162	135	0.5
CP008925.1	h6.sal.bam	other	2301649	2301649	0	+	0	2	162	135	0.0
CP008925.1	h6.sal.bam	other	2301650	2301650	0	+	6	1	165	134	3.0
CP008925.1	h6.sal.bam	other	2301651	2301651	0	+	5	0	164	135	2.5
CP008925.1	h6.sal.bam	other	2301652	2301652	0	+	2	1	166	135	1.0
CP008925.1	h6.sal.bam	other	2301653	2301653	0	+	1	0	166	139	0.5
CP008925.1	h6.sal.bam	other	2301654	2301654	0	+	1	1	166	145	0.5
CP008925.1	h6.sal.bam	other	2301655	2301655	0	+	3	0	167	145	1.5
CP008925.1	h6.sal.bam	other	2301656	2301656	0	+	2	0	164	146	1.0
CP008925.1	h6.sal.bam	other	2301657	2301657	0	+	0	0	164	146	0.0
CP008925.1	h6.sal.bam	other	2301658	2301658	0	+	1	0	163	147	0.5
CP008925.1	h6.sal.bam	other	2301659	2301659	0	+	0	0	159	156	0.0
CP008925.1	h6.sal.bam	other	2301660	2301660	0	+	3	4	162	158	1.5
CP008925.1	h6.sal.bam	other	2301661	2301661	0	+	0	8	162	161	0.0
CP008925.1	h6.sal.bam	other	2301662	2301662	0	+	2	0	157	154	1.0
CP008925.1	h6.sal.bam	other	2301663	2301663	0	+	3	0	160	155	1.5
CP008925.1	h6.sal.bam	other	2301664	2301664	0	+	1	4	159	157	0.5
CP008925.1	h6.sal.bam	other	2301665	2301665	0	+	3	1	157	157	1.5
CP008925.1	h6.sal.bam	other	2301666	2301666	0	+	0	0	157	156	0.0
CP008925.1	h6.sal.bam	other	2301667	2301667	0	+	1	7	157	159	0.5
CP008925.1	h6.sal.bam	other	2301668	2301668	0	+	9	2	164	154	4.5
CP008925.1	h6.sal.bam	other	2301669	2301669	0	+	1	3	164	153	0.5
CP008925.1	h6.sal.bam	other	2301670	2301670	0	+	3	1	166	153	1.5
CP008925.1	h6.sal.bam	other	2301671	2301671	0	+	2	2	162	155	1.0
CP008925.1	h6.sal.bam	other	2301672	2301672	0	+	2	6	164	155	1.0
CP008925.1	h6.sal.bam	other	2301673	2301673	0	+	3	2	165	149	1.5
CP008925.1	h6.sal.bam	other	2301674	2301674	0	+	2	0	163	150	1.0
CP008925.1	h6.sal.bam	other	2301675	2301675	0	+	1	2	161	153	0.5
CP008925.1	h6.sal.bam	other	2301676	2301676	0	+	3	3	161	152	1.5
CP008925.1	h6.sal.bam	other	2301677	2301677	0	+	2	1	156	149	1.0
CP008925.1	h6.sal.bam	other	2301678	2301678	0	+	2	4	154	150	1.0
CP008925.1	h6.sal.bam	other	2301679	2301679	0	+	0	6	146	149	0.0
CP008925.1	h6.sal.bam	other	2301680	2301680	0	+	1	8	145	144	0.5
CP008925.1	h6.sal.bam	other	2301681	2301681	0	+	0	4	142	136	0.0
CP008925.1	h6.sal.bam	other	2301682	2301682	0	+	4	2	145	134	2.0
CP008925.1	h6.sal.bam	other	2301683	2301683	0	+	1	0	145	132	0.5
CP008925.1	h6.sal.bam	other	2301684	2301684	0	+	4	0	146	132	2.0
CP008925.1	h6.sal.bam	other	2301685	2301685	0	+	1	1	142	134	0.5
CP008925.1	h6.sal.bam	other	2301686	2301686	0	+	2	4	139	133	1.3333333333333333
CP008925.1	h6.sal.bam	other	2301687	2301687	0	+	5	3	144	131	3.3333333333333335
CP008925.1	h6.sal.bam	other	2301688	2301688	0	+	2	6	146	128	1.3333333333333333
CP008925.1	h6.sal.bam	other	2301689	2301689	0	+	3	1	149	126	1.5
CP008925.1	h6.sal.bam	other	2301690	2301690	0	+	1	1	149	128	0.5
CP008925.1	h6.sal.bam	other	2301691	2301691	0	+	3	1	148	128	1.5
CP008925.1	h6.sal.bam	other	2301692	2301692	0	+	2	0	148	128	1.0
CP008925.1	h6.sal.bam	other	2301693	2301693	0	+	1	0	148	129	0.5
CP008925.1	h6.sal.bam	other	2301694	2301694	0	+	1	2	149	129	0.6666666666666666
CP008925.1	h6.sal.bam	other	2301695	2301695	0	+	2	1	149	130	1.3333333333333333
CP008925.1	h6.sal.bam	other	2301696	2301696	0	+	4	1	149	131	2.6666666666666665
CP008925.1	h6.sal.bam	other	2301697	2301697	0	+	0	3	148	130	0.0
CP008925.1	h6.sal.bam	other	2301698	2301698	0	+	2	2	145	131	1.0
CP008925.1	h6.sal.bam	other	2301699	2301699	0	+	4	4	149	129	2.0
CP008925.1	h6.sal.bam	other	2301700	2301700	0	+	1	2	147	129	0.5
CP008925.1	h6.sal.bam	other	2301701	2301701	0	+	3	6	150	128	1.5
CP008925.1	h6.sal.bam	other	2301702	2301702	0	+	1	0	148	124	0.6666666666666666
CP008925.1	h6.sal.bam	other	2301703	2301703	0	+	2	4	150	127	1.0
CP008925.1	h6.sal.bam	other	2301704	2301704	0	+	1	1	150	125	0.5
CP008925.1	h6.sal.bam	other	2301705	2301705	0	+	5	1	150	126	3.3333333333333335
CP008925.1	h6.sal.bam	other	2301706	2301706	0	+	1	0	151	125	1.0
CP008925.1	h6.sal.bam	other	2301707	2301707	0	+	3	2	153	129	3.0
CP008925.1	h6.sal.bam	other	2301708	2301708	0	+	0	5	147	130	0.0
CP008925.1	h6.sal.bam	other	2301709	2301709	0	+	0	0	147	127	0.0
CP008925.1	h6.sal.bam	other	2301710	2301710	0	+	2	1	149	127	1.0
CP008925.1	h6.sal.bam	other	2301711	2301711	0	+	1	1	146	126	0.5
CP008925.1	h6.sal.bam	other	2301712	2301712	0	+	6	2	152	130	3.0
CP008925.1	h6.sal.bam	other	2301713	2301713	0	+	0	3	149	130	0.0
CP008925.1	h6.sal.bam	other	2301714	2301714	0	+	0	1	148	127	0.0
CP008925.1	h6.sal.bam	other	2301715	2301715	0	+	0	0	145	126	0.0
CP008925.1	h6.sal.bam	other	2301716	2301716	0	+	4	0	149	132	2.0
CP008925.1	h6.sal.bam	other	2301717	2301717	0	+	1	2	144	132	0.5
CP008925.1	h6.sal.bam	other	2301718	2301718	0	+	0	0	140	130	0.0
CP008925.1	h6.sal.bam	other	2301719	2301719	0	+	2	3	139	130	1.0
CP008925.1	h6.sal.bam	other	2301720	2301720	0	+	4	1	143	135	2.0
CP008925.1	h6.sal.bam	other	2301721	2301721	0	+	1	2	144	134	0.5
CP008925.1	h6.sal.bam	other	2301722	2301722	0	+	1	2	143	136	0.5
CP008925.1	h6.sal.bam	other	2301723	2301723	0	+	3	2	141	135	1.5
CP008925.1	h6.sal.bam	other	2301724	2301724	0	+	1	4	142	138	0.5
CP008925.1	h6.sal.bam	other	2301725	2301725	0	+	1	1	143	136	0.5
CP008925.1	h6.sal.bam	other	2301726	2301726	0	+	3	0	141	135	1.5
CP008925.1	h6.sal.bam	other	2301727	2301727	0	+	4	3	143	135	2.0
CP008925.1	h6.sal.bam	other	2301728	2301728	0	+	7	0	149	134	3.5
CP008925.1	h6.sal.bam	other	2301729	2301729	0	+	0	1	145	135	0.0
CP008925.1	h6.sal.bam	other	2301730	2301730	0	+	1	0	144	137	0.5
CP008925.1	h6.sal.bam	other	2301731	2301731	0	+	5	1	147	139	2.5
CP008925.1	h6.sal.bam	other	2301732	2301732	0	+	1	8	148	141	0.5
CP008925.1	h6.sal.bam	other	2301733	2301733	0	+	1	3	148	136	0.5
CP008925.1	h6.sal.bam	other	2301734	2301734	0	+	2	0	147	133	1.0
CP008925.1	h6.sal.bam	other	2301735	2301735	0	+	0	4	147	134	0.0
CP008925.1	h6.sal.bam	other	2301736	2301736	0	+	0	1	146	132	0.0
CP008925.1	h6.sal.bam	other	2301737	2301737	0	+	0	1	145	133	0.0
CP008925.1	h6.sal.bam	other	2301738	2301738	0	+	2	3	140	132	1.0
CP008925.1	h6.sal.bam	other	2301739	2301739	0	+	3	3	143	130	1.5
CP008925.1	h6.sal.bam	other	2301740	2301740	0	+	2	0	145	127	1.0
CP008925.1	h6.sal.bam	other	2301741	2301741	0	+	2	5	147	130	1.0
CP008925.1	h6.sal.bam	other	2301742	2301742	0	+	2	0	148	125	1.0
CP008925.1	h6.sal.bam	other	2301743	2301743	0	+	0	1	135	125	0.0
CP008925.1	h6.sal.bam	other	2301744	2301744	0	+	0	3	131	125	0.0
CP008925.1	h6.sal.bam	other	2301745	2301745	0	+	0	2	127	127	0.0
CP008925.1	h6.sal.bam	other	2301746	2301746	0	+	1	2	123	127	0.5
CP008925.1	h6.sal.bam	other	2301747	2301747	0	+	3	2	125	125	1.5
CP008925.1	h6.sal.bam	other	2301748	2301748	0	+	2	2	127	125	1.0
CP008925.1	h6.sal.bam	other	2301749	2301749	0	+	4	3	131	126	2.6666666666666665
CP008925.1	h6.sal.bam	other	2301750	2301750	0	+	0	0	127	126	0.0
CP008925.1	h6.sal.bam	other	2301751	2301751	0	+	0	2	127	126	0.0
CP008925.1	h6.sal.bam	other	2301752	2301752	0	+	1	1	126	126	0.5
CP008925.1	h6.sal.bam	other	2301753	2301753	0	+	2	2	123	129	1.3333333333333333
CP008925.1	h6.sal.bam	other	2301754	2301754	0	+	1	1	124	127	0.6666666666666666
CP008925.1	h6.sal.bam	other	2301755	2301755	0	+	1	0	123	126	1.0
CP008925.1	h6.sal.bam	other	2301756	2301756	0	+	1	2	124	126	0.6666666666666666
CP008925.1	h6.sal.bam	other	2301757	2301757	0	+	0	0	123	130	0.0
CP008925.1	h6.sal.bam	other	2301758	2301758	0	+	3	0	124	133	2.0
CP008925.1	h6.sal.bam	other	2301759	2301759	0	+	2	2	126	133	1.3333333333333333
CP008925.1	h6.sal.bam	other	2301760	2301760	0	+	2	0	126	134	1.3333333333333333
CP008925.1	h6.sal.bam	other	2301761	2301761	0	+	2	2	127	134	1.3333333333333333
CP008925.1	h6.sal.bam	other	2301762	2301762	0	+	1	2	124	134	0.6666666666666666
CP008925.1	h6.sal.bam	other	2301763	2301763	0	+	2	2	124	135	1.0
CP008925.1	h6.sal.bam	other	2301764	2301764	0	+	3	3	123	139	1.5
CP008925.1	h6.sal.bam	other	2301765	2301765	0	+	4	2	123	137	2.0
CP008925.1	h6.sal.bam	other	2301766	2301766	0	+	5	1	128	137	2.5
CP008925.1	h6.sal.bam	other	2301767	2301767	0	+	2	1	130	136	1.0
CP008925.1	h6.sal.bam	other	2301768	2301768	0	+	1	2	130	135	0.5
CP008925.1	h6.sal.bam	other	2301769	2301769	0	+	5	1	134	135	2.5
CP008925.1	h6.sal.bam	other	2301770	2301770	0	+	2	4	133	139	1.0
CP008925.1	h6.sal.bam	other	2301771	2301771	0	+	2	1	130	136	1.0
CP008925.1	h6.sal.bam	other	2301772	2301772	0	+	2	1	132	137	1.0
CP008925.1	h6.sal.bam	other	2301773	2301773	0	+	4	3	136	136	2.6666666666666665
CP008925.1	h6.sal.bam	other	2301774	2301774	0	+	2	1	136	133	1.0
CP008925.1	h6.sal.bam	other	2301775	2301775	0	+	1	2	133	135	0.5
CP008925.1	h6.sal.bam	other	2301776	2301776	0	+	0	1	130	135	0.0
CP008925.1	h6.sal.bam	other	2301777	2301777	0	+	1	4	131	134	0.5
CP008925.1	h6.sal.bam	other	2301778	2301778	0	+	2	3	132	130	1.0
CP008925.1	h6.sal.bam	other	2301779	2301779	0	+	0	1	131	127	0.0
CP008925.1	h6.sal.bam	other	2301780	2301780	0	+	1	2	128	127	0.5
CP008925.1	h6.sal.bam	other	2301781	2301781	0	+	7	3	134	125	3.5
CP008925.1	h6.sal.bam	other	2301782	2301782	0	+	3	1	134	123	1.5
CP008925.1	h6.sal.bam	other	2301783	2301783	0	+	0	1	133	125	0.0
CP008925.1	h6.sal.bam	other	2301784	2301784	0	+	4	3	134	124	2.0
CP008925.1	h6.sal.bam	other	2301785	2301785	0	+	1	0	133	121	0.5
CP008925.1	h6.sal.bam	other	2301786	2301786	0	+	1	2	131	122	0.5
CP008925.1	h6.sal.bam	other	2301787	2301787	0	+	2	2	132	120	1.0
CP008925.1	h6.sal.bam	other	2301788	2301788	0	+	2	0	134	120	1.0
CP008925.1	h6.sal.bam	other	2301789	2301789	0	+	1	0	133	122	0.5
CP008925.1	h6.sal.bam	other	2301790	2301790	0	+	6	8	139	122	3.0
CP008925.1	h6.sal.bam	other	2301791	2301791	0	+	0	2	135	114	0.0
CP008925.1	h6.sal.bam	other	2301792	2301792	0	+	5	2	140	115	3.3333333333333335
CP008925.1	h6.sal.bam	other	2301793	2301793	0	+	2	3	142	113	1.3333333333333333
CP008925.1	h6.sal.bam	other	2301794	2301794	0	+	2	1	138	111	1.0
CP008925.1	h6.sal.bam	other	2301795	2301795	0	+	2	1	139	111	1.0
CP008925.1	h6.sal.bam	other	2301796	2301796	0	+	0	3	139	110	0.0
CP008925.1	h6.sal.bam	other	2301797	2301797	0	+	1	2	140	108	0.5
CP008925.1	h6.sal.bam	other	2301798	2301798	0	+	0	4	139	107	0.0
CP008925.1	h6.sal.bam	other	2301799	2301799	0	+	1	2	139	104	0.6666666666666666
CP008925.1	h6.sal.bam	other	2301800	2301800	0	+	1	0	137	102	0.6666666666666666
CP008925.1	h6.sal.bam	other	2301801	2301801	0	+	2	0	137	102	1.0
CP008925.1	h6.sal.bam	other	2301802	2301802	0	+	5	3	132	102	2.5
CP008925.1	h6.sal.bam	other	2301803	2301803	0	+	0	0	130	99	0.0
CP008925.1	h6.sal.bam	other	2301804	2301804	0	+	0	3	130	99	0.0
CP008925.1	h6.sal.bam	other	2301805	2301805	0	+	0	2	130	96	0.0
CP008925.1	h6.sal.bam	other	2301806	2301806	0	+	4	4	129	96	2.0
CP008925.1	h6.sal.bam	other	2301807	2301807	0	+	1	2	130	92	0.5
CP008925.1	h6.sal.bam	other	2301808	2301808	0	+	2	0	131	92	1.0
CP008925.1	h6.sal.bam	other	2301809	2301809	0	+	1	1	131	93	0.5
CP008925.1	h6.sal.bam	other	2301810	2301810	0	+	2	1	133	95	1.0
CP008925.1	h6.sal.bam	other	2301811	2301811	0	+	1	2	133	94	0.5
CP008925.1	h6.sal.bam	other	2301812	2301812	0	+	4	0	137	92	2.0
CP008925.1	h6.sal.bam	other	2301813	2301813	0	+	6	1	140	96	3.0
CP008925.1	h6.sal.bam	other	2301814	2301814	0	+	2	1	141	95	1.3333333333333333
CP008925.1	h6.sal.bam	other	2301815	2301815	0	+	2	1	139	97	2.0
CP008925.1	h6.sal.bam	other	2301816	2301816	0	+	0	0	139	96	0.0
CP008925.1	h6.sal.bam	other	2301817	2301817	0	+	1	2	138	96	1.0
CP008925.1	h6.sal.bam	other	2301818	2301818	0	+	1	3	139	95	1.0
CP008925.1	h6.sal.bam	other	2301819	2301819	0	+	1	2	140	92	1.0
CP008925.1	h6.sal.bam	other	2301820	2301820	0	+	2	3	142	94	2.0
CP008925.1	h6.sal.bam	other	2301821	2301821	0	+	0	0	141	91	0.0
CP008925.1	h6.sal.bam	other	2301822	2301822	0	+	1	2	137	92	1.0
CP008925.1	h6.sal.bam	other	2301823	2301823	0	+	0	2	137	90	0.0
CP008925.1	h6.sal.bam	other	2301824	2301824	0	+	2	3	135	88	2.0
CP008925.1	h6.sal.bam	other	2301825	2301825	0	+	2	1	137	86	2.0
CP008925.1	h6.sal.bam	other	2301826	2301826	0	+	0	4	137	86	0.0
CP008925.1	h6.sal.bam	other	2301827	2301827	0	+	3	1	139	89	3.0
CP008925.1	h6.sal.bam	other	2301828	2301828	0	+	4	0	141	88	4.0
CP008925.1	h6.sal.bam	other	2301829	2301829	0	+	1	1	136	93	1.0
CP008925.1	h6.sal.bam	other	2301830	2301830	0	+	2	1	138	95	2.0
CP008925.1	h6.sal.bam	other	2301831	2301831	0	+	2	3	140	95	2.0
CP008925.1	h6.sal.bam	other	2301832	2301832	0	+	1	4	141	92	1.0
CP008925.1	h6.sal.bam	other	2301833	2301833	0	+	2	1	142	93	2.0
CP008925.1	h6.sal.bam	other	2301834	2301834	0	+	1	1	139	92	1.0
CP008925.1	h6.sal.bam	other	2301835	2301835	0	+	0	3	139	91	0.0
CP008925.1	h6.sal.bam	other	2301836	2301836	0	+	1	0	138	155	1.0
CP008925.1	h6.sal.bam	other	2301837	2301837	0	+	0	2	138	159	0.0
CP008925.1	h6.sal.bam	other	2301838	2301838	0	+	0	6	136	158	0.0
CP008925.1	h6.sal.bam	other	2301839	2301839	0	+	2	1	135	154	2.0
CP008925.1	h6.sal.bam	other	2301840	2301840	0	+	3	2	134	155	3.0
CP008925.1	h6.sal.bam	other	2301841	2301841	0	+	1	0	130	153	1.0
CP008925.1	h6.sal.bam	other	2301842	2301842	0	+	4	2	132	153	4.0
CP008925.1	h6.sal.bam	other	2301843	2301843	0	+	1	3	128	154	1.0
CP008925.1	h6.sal.bam	other	2301844	2301844	0	+	2	2	129	151	2.0
CP008925.1	h6.sal.bam	other	2301845	2301845	0	+	2	1	129	150	2.0
CP008925.1	h6.sal.bam	other	2301846	2301846	0	+	4	2	131	149	4.0
CP008925.1	h6.sal.bam	other	2301847	2301847	0	+	0	2	129	159	0.0
CP008925.1	h6.sal.bam	other	2301848	2301848	0	+	1	1	124	157	1.0
CP008925.1	h6.sal.bam	other	2301849	2301849	0	+	0	0	124	157	0.0
CP008925.1	h6.sal.bam	other	2301850	2301850	0	+	0	2	123	158	0.0
CP008925.1	h6.sal.bam	other	2301851	2301851	0	+	3	0	126	158	3.0
CP008925.1	h6.sal.bam	other	2301852	2301852	0	+	1	0	126	159	1.0
CP008925.1	h6.sal.bam	other	2301853	2301853	0	+	2	0	126	254	2.0
CP008925.1	h6.sal.bam	other	2301854	2301854	0	+	0	3	126	254	0.0
CP008925.1	h6.sal.bam	other	2301855	2301855	0	+	2	2	126	253	2.0
CP008925.1	h6.sal.bam	other	2301856	2301856	0	+	1	0	122	251	1.0
CP008925.1	h6.sal.bam	other	2301857	2301857	0	+	2	0	121	251	2.0
CP008925.1	h6.sal.bam	other	2301858	2301858	0	+	3	0	123	251	3.0
CP008925.1	h6.sal.bam	other	2301859	2301859	0	+	0	0	120	253	0.0
CP008925.1	h6.sal.bam	other	2301860	2301860	0	+	2	1	121	254	2.0
CP008925.1	h6.sal.bam	other	2301861	2301861	0	+	3	0	121	253	3.0
CP008925.1	h6.sal.bam	other	2301862	2301862	0	+	0	2	121	253	0.0
CP008925.1	h6.sal.bam	other	2301863	2301863	0	+	1	2	120	253	1.0
CP008925.1	h6.sal.bam	other	2301864	2301864	0	+	0	0	113	252	0.0
CP008925.1	h6.sal.bam	other	2301865	2301865	0	+	0	0	113	253	0.0
CP008925.1	h6.sal.bam	other	2301866	2301866	0	+	1	3	108	254	1.0
CP008925.1	h6.sal.bam	other	2301867	2301867	0	+	1	0	109	251	1.0
CP008925.1	h6.sal.bam	other	2301868	2301868	0	+	0	1	108	251	0.0
CP008925.1	h6.sal.bam	other	2301869	2301869	0	+	0	2	105	252	0.0
CP008925.1	h6.sal.bam	other	2301870	2301870	0	+	2	0	106	250	2.0
CP008925.1	h6.sal.bam	other	2301871	2301871	0	+	0	0	106	251	0.0
CP008925.1	h6.sal.bam	other	2301872	2301872	0	+	1	1	106	252	1.0
CP008925.1	h6.sal.bam	other	2301873	2301873	0	+	1	1	106	253	1.0
CP008925.1	h6.sal.bam	other	2301874	2301874	0	+	1	0	106	252	1.0
CP008925.1	h6.sal.bam	other	2301875	2301875	0	+	1	0	100	254	1.0
CP008925.1	h6.sal.bam	other	2301876	2301876	0	+	1	0	101	256	1.0
CP008925.1	h6.sal.bam	other	2301877	2301877	0	+	1	0	102	257	1.0
CP008925.1	h6.sal.bam	other	2301878	2301878	0	+	4	1	106	259	4.0
CP008925.1	h6.sal.bam	other	2301879	2301879	0	+	0	1	106	258	0.0
CP008925.1	h6.sal.bam	other	2301880	2301880	0	+	0	1	106	258	0.0
CP008925.1	h6.sal.bam	other	2301881	2301881	0	+	1	1	103	258	1.0
CP008925.1	h6.sal.bam	other	2301882	2301882	0	+	1	2	103	258	1.0
CP008925.1	h6.sal.bam	other	2301883	2301883	0	+	3	1	103	257	3.0
CP008925.1	h6.sal.bam	other	2301884	2301884	0	+	0	3	103	257	0.0
CP008925.1	h6.sal.bam	other	2301885	2301885	0	+	1	0	100	254	1.0
CP008925.1	h6.sal.bam	other	2301886	2301886	0	+	3	3	103	254	3.0
CP008925.1	h6.sal.bam	other	2301887	2301887	0	+	0	0	99	256	0.0
CP008925.1	h6.sal.bam	other	2301888	2301888	0	+	1	2	95	256	1.0
CP008925.1	h6.sal.bam	other	2301889	2301889	0	+	2	1	91	255	2.0
CP008925.1	h6.sal.bam	other	2301890	2301890	0	+	0	0	91	254	0.0
CP008925.1	h6.sal.bam	other	2301891	2301891	0	+	1	0	91	254	1.0
CP008925.1	h6.sal.bam	other	2301892	2301892	0	+	1	1	92	254	1.0
CP008925.1	h6.sal.bam	other	2301893	2301893	0	+	0	2	91	253	0.0
CP008925.1	h6.sal.bam	other	2301894	2301894	0	+	1	3	91	251	1.0
CP008925.1	h6.sal.bam	other	2301895	2301895	0	+	2	0	91	254	2.0
CP008925.1	h6.sal.bam	other	2301896	2301896	0	+	0	1	91	254	0.0
CP008925.1	h6.sal.bam	other	2301897	2301897	0	+	1	0	91	253	1.0
CP008925.1	h6.sal.bam	other	2301898	2301898	0	+	0	0	91	253	0.0
CP008925.1	h6.sal.bam	other	2301899	2301899	0	+	0	1	89	253	0.0
CP008925.1	h6.sal.bam	other	2301900	2301900	0	+	2	1	90	252	2.0
CP008925.1	h6.sal.bam	other	2301901	2301901	0	+	1	7	90	260	1.0
CP008925.1	h6.sal.bam	other	2301902	2301902	0	+	1	4	88	255	1.0
CP008925.1	h6.sal.bam	other	2301903	2301903	0	+	1	2	85	251	1.0
CP008925.1	h6.sal.bam	other	2301904	2301904	0	+	0	2	85	250	0.0
CP008925.1	h6.sal.bam	other	2301905	2301905	0	+	1	2	84	250	1.0
CP008925.1	h6.sal.bam	other	2301906	2301906	0	+	1	3	80	248	1.0
CP008925.1	h6.sal.bam	other	2301907	2301907	0	+	1	1	81	245	1.0
CP008925.1	h6.sal.bam	other	2301908	2301908	0	+	1	0	82	244	1.0
CP008925.1	h6.sal.bam	GTTC	2301909	2301909	2301917	+	1	73	82	244	1.0
CP008925.1	h6.sal.bam	other	2301910	2301910	0	+	0	0	81	171	0.0
CP008925.1	h6.sal.bam	GTTC	2301911	2301911	2301917	+	83	2	164	173	83.0
CP008925.1	h6.sal.bam	other	2301912	2301912	0	+	0	0	164	173	0.0
CP008925.1	h6.sal.bam	other	2301913	2301913	0	+	0	1	159	173	0.0
CP008925.1	h6.sal.bam	other	2301914	2301914	0	+	1	2	160	173	1.0
CP008925.1	h6.sal.bam	other	2301915	2301915	0	+	0	2	159	172	0.0
CP008925.1	h6.sal.bam	other	2301916	2301916	0	+	0	1	158	170	0.0
CP008925.1	h6.sal.bam	other	2301917	2301917	0	+	3	1	156	169	3.0
CP008925.1	h6.sal.bam	other	2301918	2301918	0	+	4	0	159	169	4.0
CP008925.1	h6.sal.bam	other	2301919	2301919	0	+	2	7	159	169	2.0
CP008925.1	h6.sal.bam	other	2301920	2301920	0	+	0	1	157	162	0.0
CP008925.1	h6.sal.bam	other	2301921	2301921	0	+	2	1	156	161	2.0
CP008925.1	h6.sal.bam	other	2301922	2301922	0	+	1	0	157	161	1.0
CP008925.1	h6.sal.bam	other	2301923	2301923	0	+	0	1	156	161	0.0
CP008925.1	h6.sal.bam	other	2301924	2301924	0	+	1	1	155	160	1.0
CP008925.1	h6.sal.bam	other	2301925	2301925	0	+	0	3	155	159	0.0
CP008925.1	h6.sal.bam	GTTC	2301926	2301926	2301917	+	0	94	155	156	0.0
CP008925.1	h6.sal.bam	other	2301927	2301927	0	+	3	2	155	62	3.0
CP008925.1	h6.sal.bam	GTTC	2301928	2301928	2301917	+	146	0	299	63	146.0
CP008925.1	h6.sal.bam	other	2301929	2301929	0	+	6	0	303	64	6.0
CP008925.1	h6.sal.bam	other	2301930	2301930	0	+	0	0	303	64	0.0
CP008925.1	h6.sal.bam	other	2301931	2301931	0	+	0	1	303	65	0.0
CP008925.1	h6.sal.bam	other	2301932	2301932	0	+	2	1	304	64	2.0
CP008925.1	h6.sal.bam	other	2301933	2301933	0	+	2	0	301	63	2.0
CP008925.1	h6.sal.bam	other	2301934	2301934	0	+	0	1	301	66	0.0
CP008925.1	h6.sal.bam	other	2301935	2301935	0	+	1	1	302	65	1.0
CP008925.1	h6.sal.bam	other	2301936	2301936	0	+	3	0	302	67	3.0
CP008925.1	h6.sal.bam	other	2301937	2301937	0	+	0	1	302	67	0.0
CP008925.1	h6.sal.bam	other	2301938	2301938	0	+	3	1	305	68	3.0
CP008925.1	h6.sal.bam	other	2301939	2301939	0	+	1	1	306	68	1.0
CP008925.1	h6.sal.bam	other	2301940	2301940	0	+	2	2	308	70	2.0
CP008925.1	h6.sal.bam	other	2301941	2301941	0	+	0	0	307	73	0.0
CP008925.1	h6.sal.bam	other	2301942	2301942	0	+	1	0	307	76	1.0
CP008925.1	h6.sal.bam	other	2301943	2301943	0	+	0	1	307	76	0.0
CP008925.1	h6.sal.bam	other	2301944	2301944	0	+	0	0	307	78	0.0
CP008925.1	h6.sal.bam	other	2301945	2301945	0	+	0	2	305	79	0.0
CP008925.1	h6.sal.bam	other	2301946	2301946	0	+	3	1	308	83	3.0
CP008925.1	h6.sal.bam	other	2301947	2301947	0	+	3	2	310	83	3.0
CP008925.1	h6.sal.bam	other	2301948	2301948	0	+	0	0	309	81	0.0
CP008925.1	h6.sal.bam	other	2301949	2301949	0	+	2	2	308	84	2.0
CP008925.1	h6.sal.bam	other	2301950	2301950	0	+	4	3	312	84	4.0
CP008925.1	h6.sal.bam	other	2301951	2301951	0	+	0	0	312	81	0.0
CP008925.1	h6.sal.bam	other	2301952	2301952	0	+	0	2	311	81	0.0
CP008925.1	h6.sal.bam	other	2301953	2301953	0	+	4	1	311	79	4.0
CP008925.1	h6.sal.bam	other	2301954	2301954	0	+	1	0	312	78	1.0
CP008925.1	h6.sal.bam	other	2301955	2301955	0	+	0	2	312	84	0.0
CP008925.1	h6.sal.bam	other	2301956	2301956	0	+	0	0	311	85	0.0
CP008925.1	h6.sal.bam	other	2301957	2301957	0	+	0	1	310	85	0.0
CP008925.1	h6.sal.bam	other	2301958	2301958	0	+	2	1	309	87	2.0
CP008925.1	h6.sal.bam	other	2301959	2301959	0	+	0	1	308	86	0.0
CP008925.1	h6.sal.bam	other	2301960	2301960	0	+	0	2	308	86	0.0
CP008925.1	h6.sal.bam	other	2301961	2301961	0	+	1	2	306	89	1.0
CP008925.1	h6.sal.bam	other	2301962	2301962	0	+	1	0	306	87	1.0
CP008925.1	h6.sal.bam	other	2301963	2301963	0	+	2	0	305	87	2.0
CP008925.1	h6.sal.bam	other	2301964	2301964	0	+	0	0	302	87	0.0
CP008925.1	h6.sal.bam	other	2301965	2301965	0	+	0	0	302	87	0.0
CP008925.1	h6.sal.bam	other	2301966	2301966	0	+	0	0	302	87	0.0
CP008925.1	h6.sal.bam	other	2301967	2301967	0	+	1	0	303	87	1.0
CP008925.1	h6.sal.bam	other	2301968	2301968	0	+	3	3	306	88	3.0
CP008925.1	h6.sal.bam	other	2301969	2301969	0	+	1	3	307	85	1.0
CP008925.1	h6.sal.bam	other	2301970	2301970	0	+	1	0	306	90	1.0
CP008925.1	h6.sal.bam	other	2301971	2301971	0	+	0	2	306	97	0.0
CP008925.1	h6.sal.bam	other	2301972	2301972	0	+	0	2	305	96	0.0
CP008925.1	h6.sal.bam	other	2301973	2301973	0	+	0	1	305	97	0.0
CP008925.1	h6.sal.bam	other	2301974	2301974	0	+	1	5	304	96	1.0
CP008925.1	h6.sal.bam	other	2301975	2301975	0	+	1	0	304	91	1.0
CP008925.1	h6.sal.bam	other	2301976	2301976	0	+	1	3	305	91	1.0
CP008925.1	h6.sal.bam	other	2301977	2301977	0	+	0	1	304	88	0.0
CP008925.1	h6.sal.bam	other	2301978	2301978	0	+	0	1	303	93	0.0
CP008925.1	h6.sal.bam	other	2301979	2301979	0	+	0	0	303	92	0.0
CP008925.1	h6.sal.bam	other	2301980	2301980	0	+	1	0	303	92	1.0
CP008925.1	h6.sal.bam	other	2301981	2301981	0	+	3	0	305	92	3.0
CP008925.1	h6.sal.bam	other	2301982	2301982	0	+	2	1	305	103	2.0
CP008925.1	h6.sal.bam	other	2301983	2301983	0	+	1	0	305	102	1.0
CP008925.1	h6.sal.bam	other	2301984	2301984	0	+	4	1	307	102	4.0
CP008925.1	h6.sal.bam	other	2301985	2301985	0	+	2	2	305	106	2.0
CP008925.1	h6.sal.bam	other	2301986	2301986	0	+	0	1	227	106	0.0
CP008925.1	h6.sal.bam	other	2301987	2301987	0	+	0	0	227	105	0.0
CP008925.1	h6.sal.bam	other	2301988	2301988	0	+	1	0	228	110	1.0
CP008925.1	h6.sal.bam	other	2301989	2301989	0	+	0	2	227	110	0.0
CP008925.1	h6.sal.bam	other	2301990	2301990	0	+	3	0	228	110	3.0
CP008925.1	h6.sal.bam	other	2301991	2301991	0	+	1	0	229	111	1.0
CP008925.1	h6.sal.bam	other	2301992	2301992	0	+	1	0	230	111	1.0
CP008925.1	h6.sal.bam	other	2301993	2301993	0	+	4	1	229	111	4.0
CP008925.1	h6.sal.bam	other	2301994	2301994	0	+	1	0	228	112	1.0
CP008925.1	h6.sal.bam	other	2301995	2301995	0	+	2	0	230	113	2.0
CP008925.1	h6.sal.bam	other	2301996	2301996	0	+	1	2	229	113	1.0
CP008925.1	h6.sal.bam	other	2301997	2301997	0	+	1	0	229	112	1.0
CP008925.1	h6.sal.bam	other	2301998	2301998	0	+	2	0	231	114	2.0
CP008925.1	h6.sal.bam	other	2301999	2301999	0	+	0	0	230	116	0.0
CP008925.1	h6.sal.bam	other	2302000	2302000	0	+	0	0	226	120	0.0
CP008925.1	h6.sal.bam	other	2302001	2302001	0	+	2	0	228	120	2.0
CP008925.1	h6.sal.bam	other	2302002	2302002	0	+	2	2	223	121	2.0
CP008925.1	h6.sal.bam	other	2302003	2302003	0	+	2	1	88	120	2.0
CP008925.1	h6.sal.bam	other	2302004	2302004	0	+	0	0	83	120	0.0
CP008925.1	h6.sal.bam	other	2302005	2302005	0	+	0	0	83	121	0.0
CP008925.1	h6.sal.bam	other	2302006	2302006	0	+	2	1	85	123	2.0
CP008925.1	h6.sal.bam	other	2302007	2302007	0	+	1	1	82	123	1.0
CP008925.1	h6.sal.bam	other	2302008	2302008	0	+	0	1	82	124	0.0
CP008925.1	h6.sal.bam	other	2302009	2302009	0	+	0	4	80	124	0.0
CP008925.1	h6.sal.bam	other	2302010	2302010	0	+	0	0	80	120	0.0
CP008925.1	h6.sal.bam	other	2302011	2302011	0	+	1	1	79	123	1.0
CP008925.1	h6.sal.bam	other	2302012	2302012	0	+	2	1	81	124	2.0
CP008925.1	h6.sal.bam	other	2302013	2302013	0	+	0	3	76	125	0.0
CP008925.1	h6.sal.bam	other	2302014	2302014	0	+	1	5	77	123	1.0
CP008925.1	h6.sal.bam	other	2302015	2302015	0	+	0	2	75	124	0.0
CP008925.1	h6.sal.bam	other	2302016	2302016	0	+	1	1	76	123	1.0
CP008925.1	h6.sal.bam	other	2302017	2302017	0	+	1	3	76	122	1.0
CP008925.1	h6.sal.bam	other	2302018	2302018	0	+	3	0	79	121	3.0
CP008925.1	h6.sal.bam	other	2302019	2302019	0	+	1	4	80	121	1.0
CP008925.1	h6.sal.bam	other	2302020	2302020	0	+	1	3	81	123	1.0
CP008925.1	h6.sal.bam	other	2302021	2302021	0	+	0	1	78	124	0.0
CP008925.1	h6.sal.bam	other	2302022	2302022	0	+	1	2	73	123	1.0
CP008925.1	h6.sal.bam	other	2302023	2302023	0	+	3	1	75	121	3.0
CP008925.1	h6.sal.bam	other	2302024	2302024	0	+	3	1	77	121	3.0
CP008925.1	h6.sal.bam	other	2302025	2302025	0	+	3	1	76	121	3.0
CP008925.1	h6.sal.bam	other	2302026	2302026	0	+	0	0	76	123	0.0
CP008925.1	h6.sal.bam	other	2302027	2302027	0	+	0	1	72	126	0.0
CP008925.1	h6.sal.bam	other	2302028	2302028	0	+	0	4	72	127	0.0
CP008925.1	h6.sal.bam	other	2302029	2302029	0	+	2	2	74	124	2.0
CP008925.1	h6.sal.bam	other	2302030	2302030	0	+	1	4	75	124	1.0
CP008925.1	h6.sal.bam	other	2302031	2302031	0	+	1	2	76	122	1.0
CP008925.1	h6.sal.bam	other	2302032	2302032	0	+	1	2	77	120	1.0
CP008925.1	h6.sal.bam	other	2302033	2302033	0	+	0	0	75	120	0.0
CP008925.1	h6.sal.bam	other	2302034	2302034	0	+	1	3	76	121	1.0
CP008925.1	h6.sal.bam	other	2302035	2302035	0	+	5	2	80	120	5.0
CP008925.1	h6.sal.bam	other	2302036	2302036	0	+	1	0	81	119	1.0
CP008925.1	h6.sal.bam	other	2302037	2302037	0	+	1	0	80	119	1.0
CP008925.1	h6.sal.bam	other	2302038	2302038	0	+	0	1	79	119	0.0
CP008925.1	h6.sal.bam	other	2302039	2302039	0	+	0	1	79	120	0.0
CP008925.1	h6.sal.bam	other	2302040	2302040	0	+	1	4	79	120	1.0
CP008925.1	h6.sal.bam	other	2302041	2302041	0	+	2	0	81	116	2.0
CP008925.1	h6.sal.bam	other	2302042	2302042	0	+	0	3	79	117	0.0
CP008925.1	h6.sal.bam	other	2302043	2302043	0	+	2	0	76	116	2.0
CP008925.1	h6.sal.bam	other	2302044	2302044	0	+	0	7	76	116	0.0
CP008925.1	h6.sal.bam	other	2302045	2302045	0	+	1	1	76	109	1.0
CP008925.1	h6.sal.bam	other	2302046	2302046	0	+	3	0	79	108	3.0
CP008925.1	h6.sal.bam	other	2302047	2302047	0	+	2	3	81	117	2.0
CP008925.1	h6.sal.bam	other	2302048	2302048	0	+	1	1	82	116	1.0
CP008925.1	h6.sal.bam	other	2302049	2302049	0	+	1	0	81	115	1.0
CP008925.1	h6.sal.bam	other	2302050	2302050	0	+	1	1	81	117	1.0
CP008925.1	h6.sal.bam	other	2302051	2302051	0	+	1	3	82	116	1.0
CP008925.1	h6.sal.bam	other	2302052	2302052	0	+	2	2	84	115	2.0
CP008925.1	h6.sal.bam	other	2302053	2302053	0	+	2	0	86	115	2.0
CP008925.1	h6.sal.bam	other	2302054	2302054	0	+	1	6	87	117	1.0
CP008925.1	h6.sal.bam	other	2302055	2302055	0	+	2	3	88	111	2.0
CP008925.1	h6.sal.bam	other	2302056	2302056	0	+	1	2	87	108	1.0
CP008925.1	h6.sal.bam	other	2302057	2302057	0	+	1	3	86	109	1.0
CP008925.1	h6.sal.bam	other	2302058	2302058	0	+	3	0	88	107	3.0
CP008925.1	h6.sal.bam	other	2302059	2302059	0	+	4	0	88	107	4.0
CP008925.1	h6.sal.bam	other	2302060	2302060	0	+	1	2	89	107	1.0
CP008925.1	h6.sal.bam	other	2302061	2302061	0	+	5	4	94	105	5.0
CP008925.1	h6.sal.bam	other	2302062	2302062	0	+	1	1	95	101	1.0
CP008925.1	h6.sal.bam	other	2302063	2302063	0	+	0	0	95	114	0.0
CP008925.1	h6.sal.bam	other	2302064	2302064	0	+	2	2	97	114	2.0
CP008925.1	h6.sal.bam	other	2302065	2302065	0	+	1	0	94	112	1.0
CP008925.1	h6.sal.bam	other	2302066	2302066	0	+	1	0	93	114	1.0
CP008925.1	h6.sal.bam	other	2302067	2302067	0	+	1	2	92	114	1.0
CP008925.1	h6.sal.bam	other	2302068	2302068	0	+	2	1	92	115	2.0
CP008925.1	h6.sal.bam	other	2302069	2302069	0	+	2	0	93	114	2.0
CP008925.1	h6.sal.bam	other	2302070	2302070	0	+	3	0	93	116	3.0
CP008925.1	h6.sal.bam	other	2302071	2302071	0	+	1	1	93	118	1.0
CP008925.1	h6.sal.bam	other	2302072	2302072	0	+	1	2	94	120	1.0
CP008925.1	h6.sal.bam	other	2302073	2302073	0	+	0	2	94	122	0.0
CP008925.1	h6.sal.bam	other	2302074	2302074	0	+	0	4	94	123	0.0
CP008925.1	h6.sal.bam	other	2302075	2302075	0	+	3	1	97	119	3.0
CP008925.1	h6.sal.bam	other	2302076	2302076	0	+	4	1	99	120	4.0
CP008925.1	h6.sal.bam	other	2302077	2302077	0	+	1	1	97	121	1.0
CP008925.1	h6.sal.bam	other	2302078	2302078	0	+	0	1	97	120	0.0
CP008925.1	h6.sal.bam	other	2302079	2302079	0	+	1	1	98	121	1.0
CP008925.1	h6.sal.bam	other	2302080	2302080	0	+	0	2	98	123	0.0
CP008925.1	h6.sal.bam	other	2302081	2302081	0	+	1	3	96	124	1.0
CP008925.1	h6.sal.bam	other	2302082	2302082	0	+	0	1	96	124	0.0
CP008925.1	h6.sal.bam	other	2302083	2302083	0	+	2	1	98	128	2.0
CP008925.1	h6.sal.bam	other	2302084	2302084	0	+	0	2	98	128	0.0
CP008925.1	h6.sal.bam	other	2302085	2302085	0	+	1	0	98	130	1.0
CP008925.1	h6.sal.bam	other	2302086	2302086	0	+	3	1	101	131	3.0
CP008925.1	h6.sal.bam	other	2302087	2302087	0	+	1	4	100	136	1.0
CP008925.1	h6.sal.bam	other	2302088	2302088	0	+	0	0	100	132	0.0
CP008925.1	h6.sal.bam	other	2302089	2302089	0	+	6	6	105	133	6.0
CP008925.1	h6.sal.bam	other	2302090	2302090	0	+	1	0	105	128	1.0
CP008925.1	h6.sal.bam	other	2302091	2302091	0	+	0	0	103	130	0.0
CP008925.1	h6.sal.bam	other	2302092	2302092	0	+	0	3	103	130	0.0
CP008925.1	h6.sal.bam	other	2302093	2302093	0	+	2	1	102	129	2.0
CP008925.1	h6.sal.bam	other	2302094	2302094	0	+	3	4	103	129	3.0
CP008925.1	h6.sal.bam	other	2302095	2302095	0	+	1	4	103	126	1.0
CP008925.1	h6.sal.bam	other	2302096	2302096	0	+	3	0	106	122	3.0
CP008925.1	h6.sal.bam	other	2302097	2302097	0	+	8	1	112	124	8.0
CP008925.1	h6.sal.bam	other	2302098	2302098	0	+	4	0	113	123	4.0
CP008925.1	h6.sal.bam	other	2302099	2302099	0	+	2	1	114	124	2.0
CP008925.1	h6.sal.bam	other	2302100	2302100	0	+	3	3	114	127	3.0
CP008925.1	h6.sal.bam	other	2302101	2302101	0	+	1	4	115	126	1.0
CP008925.1	h6.sal.bam	other	2302102	2302102	0	+	5	1	120	124	5.0
CP008925.1	h6.sal.bam	other	2302103	2302103	0	+	1	1	121	125	1.0
CP008925.1	h6.sal.bam	other	2302104	2302104	0	+	2	2	122	127	2.0
CP008925.1	h6.sal.bam	other	2302105	2302105	0	+	5	2	125	126	5.0
CP008925.1	h6.sal.bam	other	2302106	2302106	0	+	9	0	133	124	9.0
CP008925.1	h6.sal.bam	other	2302107	2302107	0	+	3	1	135	124	3.0
CP008925.1	h6.sal.bam	other	2302108	2302108	0	+	2	1	135	129	2.0
CP008925.1	h6.sal.bam	other	2302109	2302109	0	+	0	2	131	132	0.0
CP008925.1	h6.sal.bam	other	2302110	2302110	0	+	0	1	130	135	0.0
CP008925.1	h6.sal.bam	other	2302111	2302111	0	+	1	1	130	134	1.0
CP008925.1	h6.sal.bam	other	2302112	2302112	0	+	3	1	131	135	3.0
CP008925.1	h6.sal.bam	other	2302113	2302113	0	+	2	0	133	138	2.0
CP008925.1	h6.sal.bam	other	2302114	2302114	0	+	0	1	131	140	0.0
CP008925.1	h6.sal.bam	other	2302115	2302115	0	+	2	1	133	140	2.0
CP008925.1	h6.sal.bam	other	2302116	2302116	0	+	1	2	132	139	1.0
CP008925.1	h6.sal.bam	other	2302117	2302117	0	+	4	1	136	141	2.6666666666666665
CP008925.1	h6.sal.bam	other	2302118	2302118	0	+	0	4	136	142	0.0
CP008925.1	h6.sal.bam	other	2302119	2302119	0	+	2	2	138	138	2.0
CP008925.1	h6.sal.bam	other	2302120	2302120	0	+	4	1	141	139	4.0
CP008925.1	h6.sal.bam	other	2302121	2302121	0	+	3	1	141	138	2.0
CP008925.1	h6.sal.bam	other	2302122	2302122	0	+	1	2	139	137	0.5
CP008925.1	h6.sal.bam	other	2302123	2302123	0	+	2	0	140	143	1.0
CP008925.1	h6.sal.bam	other	2302124	2302124	0	+	1	2	139	143	0.5
CP008925.1	h6.sal.bam	other	2302125	2302125	0	+	0	2	138	144	0.0
CP008925.1	h6.sal.bam	other	2302126	2302126	0	+	1	0	134	143	0.6666666666666666
CP008925.1	h6.sal.bam	other	2302127	2302127	0	+	2	2	136	145	1.0
CP008925.1	h6.sal.bam	other	2302128	2302128	0	+	1	2	134	143	0.5
CP008925.1	h6.sal.bam	other	2302129	2302129	0	+	0	2	134	147	0.0
CP008925.1	h6.sal.bam	other	2302130	2302130	0	+	2	1	136	147	1.0
CP008925.1	h6.sal.bam	other	2302131	2302131	0	+	3	1	138	148	1.5
CP008925.1	h6.sal.bam	other	2302132	2302132	0	+	1	2	139	149	0.5
CP008925.1	h6.sal.bam	other	2302133	2302133	0	+	2	1	138	150	1.0
CP008925.1	h6.sal.bam	other	2302134	2302134	0	+	0	4	136	149	0.0
CP008925.1	h6.sal.bam	other	2302135	2302135	0	+	4	2	134	151	2.0
CP008925.1	h6.sal.bam	other	2302136	2302136	0	+	4	5	137	151	2.0
CP008925.1	h6.sal.bam	other	2302137	2302137	0	+	1	0	137	149	0.5
CP008925.1	h6.sal.bam	other	2302138	2302138	0	+	2	0	138	153	1.0
CP008925.1	h6.sal.bam	other	2302139	2302139	0	+	2	0	138	153	1.0
CP008925.1	h6.sal.bam	other	2302140	2302140	0	+	1	2	138	153	0.5
CP008925.1	h6.sal.bam	other	2302141	2302141	0	+	3	0	140	154	1.5
CP008925.1	h6.sal.bam	other	2302142	2302142	0	+	3	3	140	156	1.5
CP008925.1	h6.sal.bam	other	2302143	2302143	0	+	2	0	142	153	1.0
CP008925.1	h6.sal.bam	other	2302144	2302144	0	+	0	2	141	156	0.0
CP008925.1	h6.sal.bam	other	2302145	2302145	0	+	0	3	139	155	0.0
CP008925.1	h6.sal.bam	other	2302146	2302146	0	+	1	2	139	155	0.5
CP008925.1	h6.sal.bam	other	2302147	2302147	0	+	2	4	141	156	1.0
CP008925.1	h6.sal.bam	other	2302148	2302148	0	+	1	3	142	152	0.6666666666666666
CP008925.1	h6.sal.bam	other	2302149	2302149	0	+	1	0	143	150	1.0
CP008925.1	h6.sal.bam	other	2302150	2302150	0	+	1	3	141	151	1.0
CP008925.1	h6.sal.bam	other	2302151	2302151	0	+	1	3	138	148	1.0
CP008925.1	h6.sal.bam	other	2302152	2302152	0	+	0	0	137	145	0.0
CP008925.1	h6.sal.bam	other	2302153	2302153	0	+	3	3	140	152	3.0
CP008925.1	h6.sal.bam	other	2302154	2302154	0	+	1	0	140	150	1.0
CP008925.1	h6.sal.bam	other	2302155	2302155	0	+	1	3	140	153	1.0
CP008925.1	h6.sal.bam	other	2302156	2302156	0	+	2	3	142	150	2.0
CP008925.1	h6.sal.bam	other	2302157	2302157	0	+	6	5	148	153	6.0
CP008925.1	h6.sal.bam	other	2302158	2302158	0	+	0	2	146	149	0.0
CP008925.1	h6.sal.bam	other	2302159	2302159	0	+	2	4	148	147	2.0
CP008925.1	h6.sal.bam	other	2302160	2302160	0	+	3	2	144	144	3.0
CP008925.1	h6.sal.bam	other	2302161	2302161	0	+	1	4	144	144	1.0
CP008925.1	h6.sal.bam	other	2302162	2302162	0	+	0	1	144	140	0.0
CP008925.1	h6.sal.bam	other	2302163	2302163	0	+	2	1	146	142	2.0
CP008925.1	h6.sal.bam	other	2302164	2302164	0	+	1	0	142	144	1.0
CP008925.1	h6.sal.bam	other	2302165	2302165	0	+	2	4	144	145	2.0
CP008925.1	h6.sal.bam	other	2302166	2302166	0	+	4	0	148	145	4.0
CP008925.1	h6.sal.bam	other	2302167	2302167	0	+	3	1	151	145	3.0
CP008925.1	h6.sal.bam	other	2302168	2302168	0	+	0	1	149	144	0.0
CP008925.1	h6.sal.bam	other	2302169	2302169	0	+	3	1	148	149	3.0
CP008925.1	h6.sal.bam	other	2302170	2302170	0	+	2	0	146	149	2.0
CP008925.1	h6.sal.bam	other	2302171	2302171	0	+	5	2	143	151	5.0
CP008925.1	h6.sal.bam	other	2302172	2302172	0	+	2	0	145	149	2.0
CP008925.1	h6.sal.bam	other	2302173	2302173	0	+	1	3	143	151	1.0
CP008925.1	h6.sal.bam	other	2302174	2302174	0	+	1	1	141	149	1.0
CP008925.1	h6.sal.bam	other	2302175	2302175	0	+	2	2	140	150	2.0
CP008925.1	h6.sal.bam	other	2302176	2302176	0	+	1	2	141	148	1.0
CP008925.1	h6.sal.bam	other	2302177	2302177	0	+	2	2	139	148	2.0
CP008925.1	h6.sal.bam	other	2302178	2302178	0	+	2	3	139	147	2.0
CP008925.1	h6.sal.bam	other	2302179	2302179	0	+	1	1	122	145	1.0
CP008925.1	h6.sal.bam	other	2302180	2302180	0	+	1	4	123	144	1.0
CP008925.1	h6.sal.bam	other	2302181	2302181	0	+	2	1	125	143	2.0
CP008925.1	h6.sal.bam	other	2302182	2302182	0	+	0	1	125	147	0.0
CP008925.1	h6.sal.bam	other	2302183	2302183	0	+	1	4	124	147	1.0
CP008925.1	h6.sal.bam	other	2302184	2302184	0	+	1	5	125	146	1.0
CP008925.1	h6.sal.bam	other	2302185	2302185	0	+	0	1	125	144	0.0
CP008925.1	h6.sal.bam	other	2302186	2302186	0	+	1	4	125	143	1.0
CP008925.1	h6.sal.bam	other	2302187	2302187	0	+	3	2	125	141	3.0
CP008925.1	h6.sal.bam	other	2302188	2302188	0	+	2	1	123	141	2.0
CP008925.1	h6.sal.bam	other	2302189	2302189	0	+	0	1	123	141	0.0
CP008925.1	h6.sal.bam	other	2302190	2302190	0	+	1	0	124	142	1.0
CP008925.1	h6.sal.bam	other	2302191	2302191	0	+	2	4	125	142	2.0
CP008925.1	h6.sal.bam	other	2302192	2302192	0	+	1	2	122	143	1.0
CP008925.1	h6.sal.bam	other	2302193	2302193	0	+	0	0	122	141	0.0
CP008925.1	h6.sal.bam	other	2302194	2302194	0	+	1	3	114	143	1.0
CP008925.1	h6.sal.bam	other	2302195	2302195	0	+	3	3	117	144	3.0
CP008925.1	h6.sal.bam	other	2302196	2302196	0	+	1	2	118	141	1.0
CP008925.1	h6.sal.bam	other	2302197	2302197	0	+	3	5	118	142	3.0
CP008925.1	h6.sal.bam	other	2302198	2302198	0	+	1	0	119	139	1.0
CP008925.1	h6.sal.bam	other	2302199	2302199	0	+	1	3	119	140	1.0
CP008925.1	h6.sal.bam	other	2302200	2302200	0	+	0	1	119	137	0.0
CP008925.1	h6.sal.bam	other	2302201	2302201	0	+	2	2	120	136	2.0
CP008925.1	h6.sal.bam	other	2302202	2302202	0	+	1	1	118	141	1.0
CP008925.1	h6.sal.bam	other	2302203	2302203	0	+	1	5	119	140	1.0
CP008925.1	h6.sal.bam	other	2302204	2302204	0	+	2	2	120	138	2.0
CP008925.1	h6.sal.bam	other	2302205	2302205	0	+	1	2	119	140	1.0
CP008925.1	h6.sal.bam	other	2302206	2302206	0	+	2	2	119	139	2.0
CP008925.1	h6.sal.bam	other	2302207	2302207	0	+	4	3	122	139	4.0
CP008925.1	h6.sal.bam	other	2302208	2302208	0	+	2	1	122	138	2.0
CP008925.1	h6.sal.bam	other	2302209	2302209	0	+	4	4	122	137	4.0
CP008925.1	h6.sal.bam	other	2302210	2302210	0	+	0	2	122	134	0.0
CP008925.1	h6.sal.bam	other	2302211	2302211	0	+	1	3	119	133	1.0
CP008925.1	h6.sal.bam	other	2302212	2302212	0	+	1	5	119	130	1.0
CP008925.1	h6.sal.bam	other	2302213	2302213	0	+	0	1	117	129	0.0
CP008925.1	h6.sal.bam	other	2302214	2302214	0	+	1	1	116	128	1.0
CP008925.1	h6.sal.bam	other	2302215	2302215	0	+	1	1	116	127	1.0
CP008925.1	h6.sal.bam	other	2302216	2302216	0	+	5	1	118	131	5.0
CP008925.1	h6.sal.bam	other	2302217	2302217	0	+	1	3	116	133	1.0
CP008925.1	h6.sal.bam	other	2302218	2302218	0	+	1	1	115	130	1.0
CP008925.1	h6.sal.bam	other	2302219	2302219	0	+	0	0	115	131	0.0
CP008925.1	h6.sal.bam	other	2302220	2302220	0	+	1	4	116	135	1.0
CP008925.1	h6.sal.bam	other	2302221	2302221	0	+	1	3	116	133	1.0
CP008925.1	h6.sal.bam	other	2302222	2302222	0	+	1	0	115	130	1.0
CP008925.1	h6.sal.bam	other	2302223	2302223	0	+	2	1	115	132	2.0
CP008925.1	h6.sal.bam	other	2302224	2302224	0	+	4	1	117	135	4.0
CP008925.1	h6.sal.bam	other	2302225	2302225	0	+	1	3	118	135	1.0
CP008925.1	h6.sal.bam	other	2302226	2302226	0	+	0	2	118	132	0.0
CP008925.1	h6.sal.bam	other	2302227	2302227	0	+	4	0	119	130	4.0
CP008925.1	h6.sal.bam	other	2302228	2302228	0	+	1	1	120	130	1.0
CP008925.1	h6.sal.bam	other	2302229	2302229	0	+	3	4	120	133	3.0
CP008925.1	h6.sal.bam	other	2302230	2302230	0	+	0	3	118	131	0.0
CP008925.1	h6.sal.bam	other	2302231	2302231	0	+	0	2	118	128	0.0
CP008925.1	h6.sal.bam	other	2302232	2302232	0	+	3	1	115	126	3.0
CP008925.1	h6.sal.bam	other	2302233	2302233	0	+	1	0	116	125	1.0
CP008925.1	h6.sal.bam	other	2302234	2302234	0	+	0	1	114	125	0.0
CP008925.1	h6.sal.bam	other	2302235	2302235	0	+	1	3	112	128	1.0
CP008925.1	h6.sal.bam	other	2302236	2302236	0	+	3	0	114	126	3.0
CP008925.1	h6.sal.bam	other	2302237	2302237	0	+	0	3	114	126	0.0
CP008925.1	h6.sal.bam	other	2302238	2302238	0	+	3	3	115	123	3.0
CP008925.1	h6.sal.bam	other	2302239	2302239	0	+	1	1	114	127	1.0
CP008925.1	h6.sal.bam	other	2302240	2302240	0	+	1	4	114	127	1.0
CP008925.1	h6.sal.bam	other	2302241	2302241	0	+	0	0	107	123	0.0
CP008925.1	h6.sal.bam	other	2302242	2302242	0	+	2	4	109	124	2.0
CP008925.1	h6.sal.bam	other	2302243	2302243	0	+	1	2	110	120	1.0
CP008925.1	h6.sal.bam	other	2302244	2302244	0	+	2	1	109	118	2.0
CP008925.1	h6.sal.bam	other	2302245	2302245	0	+	1	2	106	117	1.0
CP008925.1	h6.sal.bam	other	2302246	2302246	0	+	3	1	106	115	3.0
CP008925.1	h6.sal.bam	other	2302247	2302247	0	+	1	1	103	115	1.0
CP008925.1	h6.sal.bam	other	2302248	2302248	0	+	2	2	104	115	2.0
CP008925.1	h6.sal.bam	other	2302249	2302249	0	+	2	1	106	114	2.0
CP008925.1	h6.sal.bam	other	2302250	2302250	0	+	1	1	107	113	1.0
CP008925.1	h6.sal.bam	other	2302251	2302251	0	+	4	1	109	112	4.0
CP008925.1	h6.sal.bam	other	2302252	2302252	0	+	0	1	107	115	0.0
CP008925.1	h6.sal.bam	other	2302253	2302253	0	+	2	1	107	117	2.0
CP008925.1	h6.sal.bam	other	2302254	2302254	0	+	3	0	109	119	3.0
CP008925.1	h6.sal.bam	other	2302255	2302255	0	+	1	6	110	119	1.0
CP008925.1	h6.sal.bam	other	2302256	2302256	0	+	0	3	107	118	0.0
CP008925.1	h6.sal.bam	other	2302257	2302257	0	+	0	2	107	116	0.0
CP008925.1	h6.sal.bam	other	2302258	2302258	0	+	1	2	107	119	1.0
CP008925.1	h6.sal.bam	other	2302259	2302259	0	+	3	2	109	118	3.0
CP008925.1	h6.sal.bam	other	2302260	2302260	0	+	0	0	108	118	0.0
CP008925.1	h6.sal.bam	other	2302261	2302261	0	+	2	2	110	123	2.0
CP008925.1	h6.sal.bam	other	2302262	2302262	0	+	0	3	105	121	0.0
CP008925.1	h6.sal.bam	other	2302263	2302263	0	+	5	0	110	118	5.0
CP008925.1	h6.sal.bam	other	2302264	2302264	0	+	1	1	111	118	1.0
CP008925.1	h6.sal.bam	other	2302265	2302265	0	+	3	0	112	119	3.0
CP008925.1	h6.sal.bam	other	2302266	2302266	0	+	1	5	112	119	1.0
CP008925.1	h6.sal.bam	other	2302267	2302267	0	+	1	0	112	116	1.0
CP008925.1	h6.sal.bam	other	2302268	2302268	0	+	1	3	113	121	1.0
CP008925.1	h6.sal.bam	other	2302269	2302269	0	+	3	3	114	122	3.0
CP008925.1	h6.sal.bam	other	2302270	2302270	0	+	0	0	112	119	0.0
CP008925.1	h6.sal.bam	other	2302271	2302271	0	+	0	3	111	120	0.0
CP008925.1	h6.sal.bam	other	2302272	2302272	0	+	3	2	111	117	3.0
CP008925.1	h6.sal.bam	other	2302273	2302273	0	+	0	1	110	115	0.0
CP008925.1	h6.sal.bam	other	2302274	2302274	0	+	2	0	111	115	2.0
CP008925.1	h6.sal.bam	other	2302275	2302275	0	+	2	5	112	118	2.0
CP008925.1	h6.sal.bam	other	2302276	2302276	0	+	0	2	109	114	0.0
CP008925.1	h6.sal.bam	other	2302277	2302277	0	+	0	2	109	115	0.0
CP008925.1	h6.sal.bam	other	2302278	2302278	0	+	0	1	100	113	0.0
CP008925.1	h6.sal.bam	other	2302279	2302279	0	+	4	4	104	115	4.0
CP008925.1	h6.sal.bam	other	2302280	2302280	0	+	3	1	107	112	3.0
CP008925.1	h6.sal.bam	other	2302281	2302281	0	+	3	2	110	111	3.0
CP008925.1	h6.sal.bam	other	2302282	2302282	0	+	2	2	112	111	2.0
CP008925.1	h6.sal.bam	other	2302283	2302283	0	+	0	1	106	110	0.0
CP008925.1	h6.sal.bam	other	2302284	2302284	0	+	3	0	109	110	3.0
CP008925.1	h6.sal.bam	other	2302285	2302285	0	+	2	1	111	112	2.0
CP008925.1	h6.sal.bam	other	2302286	2302286	0	+	5	0	115	112	5.0
CP008925.1	h6.sal.bam	other	2302287	2302287	0	+	0	4	113	112	0.0
CP008925.1	h6.sal.bam	other	2302288	2302288	0	+	2	2	115	110	2.0
CP008925.1	h6.sal.bam	other	2302289	2302289	0	+	3	2	118	108	3.0
CP008925.1	h6.sal.bam	other	2302290	2302290	0	+	1	2	114	108	1.0
CP008925.1	h6.sal.bam	other	2302291	2302291	0	+	3	2	117	106	3.0
CP008925.1	h6.sal.bam	other	2302292	2302292	0	+	6	0	122	104	6.0
CP008925.1	h6.sal.bam	other	2302293	2302293	0	+	0	2	121	108	0.0
CP008925.1	h6.sal.bam	other	2302294	2302294	0	+	4	4	125	106	4.0
CP008925.1	h6.sal.bam	other	2302295	2302295	0	+	0	2	124	107	0.0
CP008925.1	h6.sal.bam	other	2302296	2302296	0	+	0	0	123	106	0.0
CP008925.1	h6.sal.bam	other	2302297	2302297	0	+	5	2	127	106	5.0
CP008925.1	h6.sal.bam	other	2302298	2302298	0	+	1	4	126	105	1.0
CP008925.1	h6.sal.bam	other	2302299	2302299	0	+	2	1	124	102	2.0
CP008925.1	h6.sal.bam	other	2302300	2302300	0	+	2	0	125	102	2.0
CP008925.1	h6.sal.bam	other	2302301	2302301	0	+	6	0	125	102	6.0
CP008925.1	h6.sal.bam	other	2302302	2302302	0	+	0	2	125	102	0.0
CP008925.1	h6.sal.bam	other	2302303	2302303	0	+	1	2	125	102	1.0
CP008925.1	h6.sal.bam	other	2302304	2302304	0	+	0	2	124	100	0.0
CP008925.1	h6.sal.bam	other	2302305	2302305	0	+	3	0	127	106	3.0
CP008925.1	h6.sal.bam	other	2302306	2302306	0	+	1	0	128	106	1.0
CP008925.1	h6.sal.bam	other	2302307	2302307	0	+	1	0	124	108	1.0
CP008925.1	h6.sal.bam	other	2302308	2302308	0	+	1	0	126	110	1.0
CP008925.1	h6.sal.bam	other	2302309	2302309	0	+	2	4	128	111	2.0
CP008925.1	h6.sal.bam	other	2302310	2302310	0	+	2	1	126	110	2.0
CP008925.1	h6.sal.bam	other	2302311	2302311	0	+	1	3	127	112	1.0
CP008925.1	h6.sal.bam	other	2302312	2302312	0	+	1	1	128	110	1.0
CP008925.1	h6.sal.bam	other	2302313	2302313	0	+	2	3	126	109	2.0
CP008925.1	h6.sal.bam	other	2302314	2302314	0	+	0	1	125	109	0.0
CP008925.1	h6.sal.bam	other	2302315	2302315	0	+	1	0	125	112	1.0
CP008925.1	h6.sal.bam	other	2302316	2302316	0	+	1	1	126	114	1.0
CP008925.1	h6.sal.bam	other	2302317	2302317	0	+	2	0	126	115	2.0
CP008925.1	h6.sal.bam	other	2302318	2302318	0	+	2	0	127	117	2.0
CP008925.1	h6.sal.bam	other	2302319	2302319	0	+	1	0	126	119	1.0
CP008925.1	h6.sal.bam	other	2302320	2302320	0	+	0	0	123	119	0.0
CP008925.1	h6.sal.bam	other	2302321	2302321	0	+	0	1	123	120	0.0
CP008925.1	h6.sal.bam	other	2302322	2302322	0	+	3	1	125	122	3.0
CP008925.1	h6.sal.bam	other	2302323	2302323	0	+	2	1	123	122	2.0
CP008925.1	h6.sal.bam	other	2302324	2302324	0	+	0	1	123	121	0.0
CP008925.1	h6.sal.bam	other	2302325	2302325	0	+	0	3	121	126	0.0
CP008925.1	h6.sal.bam	other	2302326	2302326	0	+	1	1	119	125	1.0
CP008925.1	h6.sal.bam	other	2302327	2302327	0	+	2	2	121	126	2.0
CP008925.1	h6.sal.bam	GTTC	2302328	2302328	2302336	+	2	3	121	124	2.0
CP008925.1	h6.sal.bam	other	2302329	2302329	0	+	1	2	118	121	1.0
CP008925.1	h6.sal.bam	GTTC	2302330	2302330	2302336	+	1	3	119	121	1.0
CP008925.1	h6.sal.bam	other	2302331	2302331	0	+	2	1	119	120	2.0
CP008925.1	h6.sal.bam	other	2302332	2302332	0	+	0	5	119	122	0.0
CP008925.1	h6.sal.bam	other	2302333	2302333	0	+	1	1	120	118	1.0
CP008925.1	h6.sal.bam	other	2302334	2302334	0	+	0	2	116	118	0.0
CP008925.1	h6.sal.bam	other	2302335	2302335	0	+	2	5	116	118	2.0
CP008925.1	h6.sal.bam	other	2302336	2302336	0	+	3	0	119	113	3.0
CP008925.1	h6.sal.bam	other	2302337	2302337	0	+	2	0	121	113	2.0
CP008925.1	h6.sal.bam	other	2302338	2302338	0	+	5	2	121	114	5.0
CP008925.1	h6.sal.bam	other	2302339	2302339	0	+	2	0	122	113	2.0
CP008925.1	h6.sal.bam	other	2302340	2302340	0	+	1	2	120	114	1.0
CP008925.1	h6.sal.bam	other	2302341	2302341	0	+	1	3	121	112	1.0
CP008925.1	h6.sal.bam	other	2302342	2302342	0	+	1	2	121	112	1.0
CP008925.1	h6.sal.bam	other	2302343	2302343	0	+	0	4	120	110	0.0
CP008925.1	h6.sal.bam	other	2302344	2302344	0	+	1	1	118	108	1.0
CP008925.1	h6.sal.bam	GTTC	2302345	2302345	2302336	+	1	1	119	109	1.0
CP008925.1	h6.sal.bam	other	2302346	2302346	0	+	0	0	116	109	0.0
CP008925.1	h6.sal.bam	GTTC	2302347	2302347	2302336	+	5	1	121	109	5.0
CP008925.1	h6.sal.bam	other	2302348	2302348	0	+	2	3	123	108	2.0
CP008925.1	h6.sal.bam	other	2302349	2302349	0	+	2	1	121	107	2.0
CP008925.1	h6.sal.bam	other	2302350	2302350	0	+	1	0	122	107	1.0
CP008925.1	h6.sal.bam	other	2302351	2302351	0	+	1	3	123	107	1.0
CP008925.1	h6.sal.bam	other	2302352	2302352	0	+	1	0	124	108	1.0
CP008925.1	h6.sal.bam	other	2302353	2302353	0	+	0	3	124	109	0.0
CP008925.1	h6.sal.bam	other	2302354	2302354	0	+	1	1	118	110	1.0
CP008925.1	h6.sal.bam	other	2302355	2302355	0	+	1	2	119	112	1.0
CP008925.1	h6.sal.bam	other	2302356	2302356	0	+	0	0	114	111	0.0
CP008925.1	h6.sal.bam	other	2302357	2302357	0	+	4	1	118	111	4.0
CP008925.1	h6.sal.bam	other	2302358	2302358	0	+	1	1	119	112	1.0
CP008925.1	h6.sal.bam	other	2302359	2302359	0	+	1	2	115	112	1.0
CP008925.1	h6.sal.bam	other	2302360	2302360	0	+	0	1	115	110	0.0
CP008925.1	h6.sal.bam	other	2302361	2302361	0	+	1	0	112	111	1.0
CP008925.1	h6.sal.bam	other	2302362	2302362	0	+	5	2	117	112	5.0
CP008925.1	h6.sal.bam	other	2302363	2302363	0	+	7	0	122	111	7.0
CP008925.1	h6.sal.bam	other	2302364	2302364	0	+	3	2	120	112	3.0
CP008925.1	h6.sal.bam	other	2302365	2302365	0	+	1	0	113	114	1.0
CP008925.1	h6.sal.bam	other	2302366	2302366	0	+	1	1	114	114	1.0
CP008925.1	h6.sal.bam	other	2302367	2302367	0	+	3	4	117	113	3.0
CP008925.1	h6.sal.bam	other	2302368	2302368	0	+	3	4	120	112	3.0
CP008925.1	h6.sal.bam	other	2302369	2302369	0	+	2	0	118	111	2.0
CP008925.1	h6.sal.bam	other	2302370	2302370	0	+	2	1	120	112	2.0
CP008925.1	h6.sal.bam	other	2302371	2302371	0	+	2	0	122	111	2.0
CP008925.1	h6.sal.bam	other	2302372	2302372	0	+	1	1	118	113	1.0
CP008925.1	h6.sal.bam	other	2302373	2302373	0	+	0	1	115	114	0.0
CP008925.1	h6.sal.bam	other	2302374	2302374	0	+	0	1	115	113	0.0
CP008925.1	h6.sal.bam	other	2302375	2302375	0	+	3	0	110	117	3.0
CP008925.1	h6.sal.bam	other	2302376	2302376	0	+	2	0	111	119	2.0
CP008925.1	h6.sal.bam	other	2302377	2302377	0	+	0	2	110	119	0.0
CP008925.1	h6.sal.bam	other	2302378	2302378	0	+	1	2	111	119	1.0
CP008925.1	h6.sal.bam	other	2302379	2302379	0	+	1	5	108	118	1.0
CP008925.1	h6.sal.bam	other	2302380	2302380	0	+	1	1	109	117	1.0
CP008925.1	h6.sal.bam	other	2302381	2302381	0	+	0	1	109	118	0.0
CP008925.1	h6.sal.bam	other	2302382	2302382	0	+	2	2	110	117	2.0
CP008925.1	h6.sal.bam	other	2302383	2302383	0	+	1	1	110	115	1.0
CP008925.1	h6.sal.bam	other	2302384	2302384	0	+	0	3	108	116	0.0
CP008925.1	h6.sal.bam	other	2302385	2302385	0	+	1	3	107	117	1.0
CP008925.1	h6.sal.bam	other	2302386	2302386	0	+	0	1	105	114	0.0
CP008925.1	h6.sal.bam	other	2302387	2302387	0	+	2	0	104	113	2.0
CP008925.1	h6.sal.bam	other	2302388	2302388	0	+	2	3	105	114	2.0
CP008925.1	h6.sal.bam	other	2302389	2302389	0	+	1	4	106	113	1.0
CP008925.1	h6.sal.bam	other	2302390	2302390	0	+	0	2	106	109	0.0
CP008925.1	h6.sal.bam	other	2302391	2302391	0	+	6	2	111	107	6.0
CP008925.1	h6.sal.bam	other	2302392	2302392	0	+	2	3	111	108	2.0
CP008925.1	h6.sal.bam	other	2302393	2302393	0	+	1	1	112	107	1.0
CP008925.1	h6.sal.bam	other	2302394	2302394	0	+	1	0	112	111	1.0
CP008925.1	h6.sal.bam	other	2302395	2302395	0	+	0	1	112	114	0.0
CP008925.1	h6.sal.bam	other	2302396	2302396	0	+	1	3	113	116	1.0
CP008925.1	h6.sal.bam	other	2302397	2302397	0	+	3	1	113	116	3.0
CP008925.1	h6.sal.bam	other	2302398	2302398	0	+	1	2	112	115	1.0
CP008925.1	h6.sal.bam	other	2302399	2302399	0	+	2	4	114	114	2.0
CP008925.1	h6.sal.bam	other	2302400	2302400	0	+	2	2	115	115	2.0
CP008925.1	h6.sal.bam	other	2302401	2302401	0	+	1	2	116	113	1.0
CP008925.1	h6.sal.bam	other	2302402	2302402	0	+	0	0	113	111	0.0
CP008925.1	h6.sal.bam	other	2302403	2302403	0	+	0	0	112	111	0.0
CP008925.1	h6.sal.bam	other	2302404	2302404	0	+	4	2	115	111	4.0
CP008925.1	h6.sal.bam	other	2302405	2302405	0	+	0	2	114	115	0.0
CP008925.1	h6.sal.bam	other	2302406	2302406	0	+	3	4	115	113	3.0
CP008925.1	h6.sal.bam	other	2302407	2302407	0	+	1	0	116	109	1.0
CP008925.1	h6.sal.bam	other	2302408	2302408	0	+	2	1	117	114	2.0
CP008925.1	h6.sal.bam	other	2302409	2302409	0	+	2	2	119	115	2.0
CP008925.1	h6.sal.bam	other	2302410	2302410	0	+	2	0	119	119	2.0
CP008925.1	h6.sal.bam	other	2302411	2302411	0	+	3	1	119	121	3.0
CP008925.1	h6.sal.bam	other	2302412	2302412	0	+	2	1	119	121	2.0
CP008925.1	h6.sal.bam	other	2302413	2302413	0	+	3	0	117	120	3.0
CP008925.1	h6.sal.bam	other	2302414	2302414	0	+	1	2	116	121	1.0
CP008925.1	h6.sal.bam	other	2302415	2302415	0	+	0	0	113	122	0.0
CP008925.1	h6.sal.bam	other	2302416	2302416	0	+	1	2	114	123	1.0
CP008925.1	h6.sal.bam	other	2302417	2302417	0	+	0	0	114	121	0.0
CP008925.1	h6.sal.bam	other	2302418	2302418	0	+	4	2	118	123	4.0
CP008925.1	h6.sal.bam	other	2302419	2302419	0	+	2	2	119	122	2.0
CP008925.1	h6.sal.bam	other	2302420	2302420	0	+	1	1	119	120	1.0
CP008925.1	h6.sal.bam	other	2302421	2302421	0	+	2	0	121	119	2.0
CP008925.1	h6.sal.bam	other	2302422	2302422	0	+	2	0	118	126	2.0
CP008925.1	h6.sal.bam	other	2302423	2302423	0	+	1	2	116	126	1.0
CP008925.1	h6.sal.bam	other	2302424	2302424	0	+	3	1	117	127	3.0
CP008925.1	h6.sal.bam	other	2302425	2302425	0	+	0	4	117	126	0.0
CP008925.1	h6.sal.bam	other	2302426	2302426	0	+	1	1	117	126	1.0
CP008925.1	h6.sal.bam	other	2302427	2302427	0	+	3	3	119	130	3.0
CP008925.1	h6.sal.bam	other	2302428	2302428	0	+	2	1	121	127	2.0
CP008925.1	h6.sal.bam	other	2302429	2302429	0	+	1	3	121	129	1.0
CP008925.1	h6.sal.bam	other	2302430	2302430	0	+	1	1	121	127	1.0
CP008925.1	h6.sal.bam	other	2302431	2302431	0	+	1	0	117	128	1.0
CP008925.1	h6.sal.bam	other	2302432	2302432	0	+	1	2	118	128	1.0
CP008925.1	h6.sal.bam	other	2302433	2302433	0	+	1	1	119	131	1.0
CP008925.1	h6.sal.bam	other	2302434	2302434	0	+	1	1	119	133	1.0
CP008925.1	h6.sal.bam	other	2302435	2302435	0	+	0	1	118	133	0.0
CP008925.1	h6.sal.bam	other	2302436	2302436	0	+	4	1	122	134	4.0
CP008925.1	h6.sal.bam	other	2302437	2302437	0	+	3	1	110	134	3.0
CP008925.1	h6.sal.bam	other	2302438	2302438	0	+	1	1	111	139	1.0
CP008925.1	h6.sal.bam	other	2302439	2302439	0	+	2	4	113	142	2.0
CP008925.1	h6.sal.bam	other	2302440	2302440	0	+	1	1	112	139	1.0
CP008925.1	h6.sal.bam	other	2302441	2302441	0	+	2	3	108	138	2.0
CP008925.1	h6.sal.bam	other	2302442	2302442	0	+	0	1	108	138	0.0
CP008925.1	h6.sal.bam	GAAC	2302443	2302443	2302451	+	1	3	109	137	1.0
CP008925.1	h6.sal.bam	other	2302444	2302444	0	+	2	1	109	134	2.0
CP008925.1	h6.sal.bam	GAAC	2302445	2302445	2302451	+	1	1	108	133	1.0
CP008925.1	h6.sal.bam	other	2302446	2302446	0	+	2	1	108	134	2.0
CP008925.1	h6.sal.bam	other	2302447	2302447	0	+	1	2	108	133	1.0
CP008925.1	h6.sal.bam	other	2302448	2302448	0	+	0	2	108	132	0.0
CP008925.1	h6.sal.bam	other	2302449	2302449	0	+	3	3	111	131	3.0
CP008925.1	h6.sal.bam	other	2302450	2302450	0	+	1	1	109	129	1.0
CP008925.1	h6.sal.bam	other	2302451	2302451	0	+	1	0	108	130	1.0
CP008925.1	h6.sal.bam	other	2302452	2302452	0	+	1	2	108	130	1.0
CP008925.1	h6.sal.bam	other	2302453	2302453	0	+	2	1	109	130	2.0
CP008925.1	h6.sal.bam	other	2302454	2302454	0	+	3	4	112	130	3.0
CP008925.1	h6.sal.bam	other	2302455	2302455	0	+	1	1	110	127	1.0
CP008925.1	h6.sal.bam	other	2302456	2302456	0	+	1	2	111	128	1.0
CP008925.1	h6.sal.bam	other	2302457	2302457	0	+	2	0	113	130	2.0
CP008925.1	h6.sal.bam	other	2302458	2302458	0	+	1	3	113	133	1.0
CP008925.1	h6.sal.bam	other	2302459	2302459	0	+	4	1	115	132	4.0
CP008925.1	h6.sal.bam	GAAC	2302460	2302460	2302451	+	6	0	121	134	6.0
CP008925.1	h6.sal.bam	other	2302461	2302461	0	+	2	0	121	135	2.0
CP008925.1	h6.sal.bam	GAAC	2302462	2302462	2302451	+	2	1	120	137	2.0
CP008925.1	h6.sal.bam	other	2302463	2302463	0	+	1	2	121	136	1.0
CP008925.1	h6.sal.bam	other	2302464	2302464	0	+	2	0	123	135	2.0
CP008925.1	h6.sal.bam	other	2302465	2302465	0	+	3	0	120	137	3.0
CP008925.1	h6.sal.bam	other	2302466	2302466	0	+	1	3	121	137	1.0
CP008925.1	h6.sal.bam	other	2302467	2302467	0	+	7	2	125	135	7.0
CP008925.1	h6.sal.bam	other	2302468	2302468	0	+	1	5	126	133	1.0
CP008925.1	h6.sal.bam	other	2302469	2302469	0	+	0	3	125	134	0.0
CP008925.1	h6.sal.bam	other	2302470	2302470	0	+	1	3	126	131	1.0
CP008925.1	h6.sal.bam	other	2302471	2302471	0	+	0	3	124	129	0.0
CP008925.1	h6.sal.bam	other	2302472	2302472	0	+	1	0	122	128	1.0
CP008925.1	h6.sal.bam	other	2302473	2302473	0	+	0	1	121	131	0.0
CP008925.1	h6.sal.bam	other	2302474	2302474	0	+	1	5	120	132	1.0
CP008925.1	h6.sal.bam	other	2302475	2302475	0	+	2	0	122	129	2.0
CP008925.1	h6.sal.bam	other	2302476	2302476	0	+	0	0	121	130	0.0
CP008925.1	h6.sal.bam	other	2302477	2302477	0	+	2	2	122	130	2.0
CP008925.1	h6.sal.bam	other	2302478	2302478	0	+	2	3	119	129	2.0
CP008925.1	h6.sal.bam	other	2302479	2302479	0	+	1	2	120	126	1.0
CP008925.1	h6.sal.bam	other	2302480	2302480	0	+	0	0	120	126	0.0
CP008925.1	h6.sal.bam	other	2302481	2302481	0	+	0	0	117	127	0.0
CP008925.1	h6.sal.bam	other	2302482	2302482	0	+	0	5	116	127	0.0
CP008925.1	h6.sal.bam	other	2302483	2302483	0	+	3	2	115	122	3.0
CP008925.1	h6.sal.bam	other	2302484	2302484	0	+	2	5	117	120	2.0
CP008925.1	h6.sal.bam	other	2302485	2302485	0	+	2	2	117	115	2.0
CP008925.1	h6.sal.bam	other	2302486	2302486	0	+	3	1	117	119	3.0
CP008925.1	h6.sal.bam	other	2302487	2302487	0	+	1	0	117	118	1.0
CP008925.1	h6.sal.bam	other	2302488	2302488	0	+	1	1	115	118	1.0
CP008925.1	h6.sal.bam	other	2302489	2302489	0	+	3	3	117	120	3.0
CP008925.1	h6.sal.bam	other	2302490	2302490	0	+	3	1	120	120	3.0
CP008925.1	h6.sal.bam	other	2302491	2302491	0	+	2	1	121	120	2.0
CP008925.1	h6.sal.bam	other	2302492	2302492	0	+	0	1	121	119	0.0
CP008925.1	h6.sal.bam	other	2302493	2302493	0	+	1	1	117	120	1.0
CP008925.1	h6.sal.bam	other	2302494	2302494	0	+	0	4	117	119	0.0
CP008925.1	h6.sal.bam	other	2302495	2302495	0	+	2	2	117	117	2.0
CP008925.1	h6.sal.bam	other	2302496	2302496	0	+	0	1	116	118	0.0
CP008925.1	h6.sal.bam	other	2302497	2302497	0	+	3	0	117	118	3.0
CP008925.1	h6.sal.bam	other	2302498	2302498	0	+	0	4	115	120	0.0
CP008925.1	h6.sal.bam	other	2302499	2302499	0	+	3	1	116	117	3.0
CP008925.1	h6.sal.bam	other	2302500	2302500	0	+	1	2	113	121	1.0
CP008925.1	h6.sal.bam	other	2302501	2302501	0	+	1	6	114	122	1.0
CP008925.1	h6.sal.bam	other	2302502	2302502	0	+	1	2	114	116	1.0
CP008925.1	h6.sal.bam	other	2302503	2302503	0	+	1	1	113	117	1.0
CP008925.1	h6.sal.bam	other	2302504	2302504	0	+	0	3	112	118	0.0
CP008925.1	h6.sal.bam	other	2302505	2302505	0	+	2	1	113	115	2.0
CP008925.1	h6.sal.bam	other	2302506	2302506	0	+	0	0	112	114	0.0
CP008925.1	h6.sal.bam	other	2302507	2302507	0	+	3	4	114	116	3.0
CP008925.1	h6.sal.bam	other	2302508	2302508	0	+	1	3	114	112	1.0
CP008925.1	h6.sal.bam	other	2302509	2302509	0	+	1	1	106	109	1.0
CP008925.1	h6.sal.bam	other	2302510	2302510	0	+	2	2	108	109	2.0
CP008925.1	h6.sal.bam	other	2302511	2302511	0	+	3	1	111	108	3.0
CP008925.1	h6.sal.bam	other	2302512	2302512	0	+	0	7	111	107	0.0
CP008925.1	h6.sal.bam	other	2302513	2302513	0	+	3	3	114	101	3.0
CP008925.1	h6.sal.bam	other	2302514	2302514	0	+	2	1	114	102	2.0
CP008925.1	h6.sal.bam	other	2302515	2302515	0	+	3	0	114	102	3.0
CP008925.1	h6.sal.bam	other	2302516	2302516	0	+	2	3	116	102	2.0
CP008925.1	h6.sal.bam	other	2302517	2302517	0	+	1	0	117	101	1.0
CP008925.1	h6.sal.bam	other	2302518	2302518	0	+	3	2	117	104	3.0
CP008925.1	h6.sal.bam	other	2302519	2302519	0	+	0	0	116	103	0.0
CP008925.1	h6.sal.bam	other	2302520	2302520	0	+	1	0	117	103	1.0
CP008925.1	h6.sal.bam	other	2302521	2302521	0	+	1	1	116	106	1.0
CP008925.1	h6.sal.bam	other	2302522	2302522	0	+	2	1	117	107	2.0
CP008925.1	h6.sal.bam	other	2302523	2302523	0	+	1	1	113	110	1.0
CP008925.1	h6.sal.bam	other	2302524	2302524	0	+	2	1	115	109	2.0
CP008925.1	h6.sal.bam	other	2302525	2302525	0	+	1	1	114	108	1.0
CP008925.1	h6.sal.bam	other	2302526	2302526	0	+	6	0	120	111	6.0
CP008925.1	h6.sal.bam	other	2302527	2302527	0	+	0	3	120	111	0.0
CP008925.1	h6.sal.bam	other	2302528	2302528	0	+	0	0	116	112	0.0
CP008925.1	h6.sal.bam	other	2302529	2302529	0	+	1	1	117	112	1.0
CP008925.1	h6.sal.bam	other	2302530	2302530	0	+	2	2	118	114	1.3333333333333333
CP008925.1	h6.sal.bam	other	2302531	2302531	0	+	0	3	117	113	0.0
CP008925.1	h6.sal.bam	other	2302532	2302532	0	+	3	3	118	117	1.5
CP008925.1	h6.sal.bam	other	2302533	2302533	0	+	1	2	117	115	0.5
CP008925.1	h6.sal.bam	other	2302534	2302534	0	+	1	3	114	114	0.5
CP008925.1	h6.sal.bam	other	2302535	2302535	0	+	1	1	109	116	0.6666666666666666
CP008925.1	h6.sal.bam	other	2302536	2302536	0	+	0	2	107	115	0.0
CP008925.1	h6.sal.bam	other	2302537	2302537	0	+	0	1	105	117	0.0
CP008925.1	h6.sal.bam	other	2302538	2302538	0	+	0	1	102	116	0.0
CP008925.1	h6.sal.bam	other	2302539	2302539	0	+	1	2	103	119	0.5
CP008925.1	h6.sal.bam	other	2302540	2302540	0	+	3	1	103	118	1.5
CP008925.1	h6.sal.bam	other	2302541	2302541	0	+	0	1	97	117	0.0
CP008925.1	h6.sal.bam	other	2302542	2302542	0	+	1	5	98	118	0.5
CP008925.1	h6.sal.bam	other	2302543	2302543	0	+	2	0	99	114	1.0
CP008925.1	h6.sal.bam	other	2302544	2302544	0	+	0	0	99	115	0.0
CP008925.1	h6.sal.bam	other	2302545	2302545	0	+	2	1	99	115	1.0
CP008925.1	h6.sal.bam	other	2302546	2302546	0	+	0	1	99	114	0.0
CP008925.1	h6.sal.bam	other	2302547	2302547	0	+	1	3	100	116	0.5
CP008925.1	h6.sal.bam	other	2302548	2302548	0	+	0	2	97	116	0.0
CP008925.1	h6.sal.bam	other	2302549	2302549	0	+	2	2	99	115	1.0
CP008925.1	h6.sal.bam	other	2302550	2302550	0	+	1	1	100	113	0.5
CP008925.1	h6.sal.bam	other	2302551	2302551	0	+	0	0	98	114	0.0
CP008925.1	h6.sal.bam	other	2302552	2302552	0	+	0	1	98	114	0.0
CP008925.1	h6.sal.bam	other	2302553	2302553	0	+	2	1	98	114	1.0
CP008925.1	h6.sal.bam	other	2302554	2302554	0	+	2	1	99	118	1.0
CP008925.1	h6.sal.bam	other	2302555	2302555	0	+	3	1	102	118	1.5
CP008925.1	h6.sal.bam	other	2302556	2302556	0	+	0	0	102	121	0.0
CP008925.1	h6.sal.bam	other	2302557	2302557	0	+	2	0	101	123	1.0
CP008925.1	h6.sal.bam	other	2302558	2302558	0	+	2	4	102	123	1.0
CP008925.1	h6.sal.bam	other	2302559	2302559	0	+	2	0	98	121	1.0
CP008925.1	h6.sal.bam	other	2302560	2302560	0	+	1	2	99	122	0.5
CP008925.1	h6.sal.bam	other	2302561	2302561	0	+	3	0	102	122	1.5
CP008925.1	h6.sal.bam	other	2302562	2302562	0	+	6	0	107	129	3.0
CP008925.1	h6.sal.bam	other	2302563	2302563	0	+	0	4	105	130	0.0
CP008925.1	h6.sal.bam	other	2302564	2302564	0	+	3	3	104	128	1.5
CP008925.1	h6.sal.bam	other	2302565	2302565	0	+	3	0	103	125	1.5
CP008925.1	h6.sal.bam	other	2302566	2302566	0	+	7	2	109	125	3.5
CP008925.1	h6.sal.bam	other	2302567	2302567	0	+	1	0	110	128	0.5
CP008925.1	h6.sal.bam	other	2302568	2302568	0	+	2	1	111	130	1.0
CP008925.1	h6.sal.bam	GAAC	2302569	2302569	2302577	+	4	1	115	129	2.0
CP008925.1	h6.sal.bam	other	2302570	2302570	0	+	1	4	114	128	0.5
CP008925.1	h6.sal.bam	GAAC	2302571	2302571	2302577	+	4	0	115	126	2.0
CP008925.1	h6.sal.bam	other	2302572	2302572	0	+	2	2	117	126	1.0
CP008925.1	h6.sal.bam	other	2302573	2302573	0	+	0	1	117	125	0.0
CP008925.1	h6.sal.bam	other	2302574	2302574	0	+	3	6	116	125	1.5
CP008925.1	h6.sal.bam	other	2302575	2302575	0	+	2	2	117	121	1.0
CP008925.1	h6.sal.bam	other	2302576	2302576	0	+	2	0	118	120	1.0
CP008925.1	h6.sal.bam	other	2302577	2302577	0	+	3	3	120	122	1.5
CP008925.1	h6.sal.bam	other	2302578	2302578	0	+	2	2	121	122	1.0
CP008925.1	h6.sal.bam	other	2302579	2302579	0	+	2	0	121	121	1.0
CP008925.1	h6.sal.bam	other	2302580	2302580	0	+	3	1	124	122	1.5
CP008925.1	h6.sal.bam	other	2302581	2302581	0	+	2	1	125	121	1.0
CP008925.1	h6.sal.bam	other	2302582	2302582	0	+	6	0	129	125	3.0
CP008925.1	h6.sal.bam	other	2302583	2302583	0	+	2	1	129	130	1.0
CP008925.1	h6.sal.bam	other	2302584	2302584	0	+	0	0	127	129	0.0
CP008925.1	h6.sal.bam	other	2302585	2302585	0	+	0	1	124	129	0.0
CP008925.1	h6.sal.bam	GAAC	2302586	2302586	2302577	+	2	1	126	128	1.0
CP008925.1	h6.sal.bam	other	2302587	2302587	0	+	2	0	124	127	1.0
CP008925.1	h6.sal.bam	GAAC	2302588	2302588	2302577	+	2	6	126	127	1.0
CP008925.1	h6.sal.bam	other	2302589	2302589	0	+	3	0	128	122	1.5
CP008925.1	h6.sal.bam	other	2302590	2302590	0	+	2	0	128	122	1.0
CP008925.1	h6.sal.bam	other	2302591	2302591	0	+	1	2	126	122	0.5
CP008925.1	h6.sal.bam	other	2302592	2302592	0	+	2	3	128	120	1.0
CP008925.1	h6.sal.bam	other	2302593	2302593	0	+	3	1	129	122	1.5
CP008925.1	h6.sal.bam	other	2302594	2302594	0	+	1	3	130	121	0.5
CP008925.1	h6.sal.bam	other	2302595	2302595	0	+	5	0	134	119	2.5
CP008925.1	h6.sal.bam	other	2302596	2302596	0	+	4	3	138	126	2.0
CP008925.1	h6.sal.bam	other	2302597	2302597	0	+	4	3	140	126	2.0
CP008925.1	h6.sal.bam	other	2302598	2302598	0	+	4	0	140	125	2.0
CP008925.1	h6.sal.bam	other	2302599	2302599	0	+	2	1	142	126	1.0
CP008925.1	h6.sal.bam	other	2302600	2302600	0	+	1	3	143	128	0.5
CP008925.1	h6.sal.bam	other	2302601	2302601	0	+	1	1	138	127	0.5
CP008925.1	h6.sal.bam	other	2302602	2302602	0	+	4	3	142	127	2.0
CP008925.1	h6.sal.bam	other	2302603	2302603	0	+	1	1	143	124	0.5
CP008925.1	h6.sal.bam	other	2302604	2302604	0	+	2	2	143	124	1.0
CP008925.1	h6.sal.bam	other	2302605	2302605	0	+	1	1	143	122	0.5
CP008925.1	h6.sal.bam	other	2302606	2302606	0	+	0	7	143	122	0.0
CP008925.1	h6.sal.bam	other	2302607	2302607	0	+	5	1	144	123	2.5
CP008925.1	h6.sal.bam	other	2302608	2302608	0	+	1	1	144	123	0.5
CP008925.1	h6.sal.bam	other	2302609	2302609	0	+	1	4	145	122	0.5
CP008925.1	h6.sal.bam	other	2302610	2302610	0	+	0	0	144	122	0.0
CP008925.1	h6.sal.bam	other	2302611	2302611	0	+	1	4	144	123	0.5
CP008925.1	h6.sal.bam	other	2302612	2302612	0	+	1	1	145	119	0.5
CP008925.1	h6.sal.bam	other	2302613	2302613	0	+	2	3	147	118	1.0
CP008925.1	h6.sal.bam	other	2302614	2302614	0	+	0	1	143	115	0.0
CP008925.1	h6.sal.bam	other	2302615	2302615	0	+	1	0	143	114	0.5
CP008925.1	h6.sal.bam	other	2302616	2302616	0	+	2	2	145	115	1.0
CP008925.1	h6.sal.bam	other	2302617	2302617	0	+	0	1	144	114	0.0
CP008925.1	h6.sal.bam	other	2302618	2302618	0	+	0	1	142	114	0.0
CP008925.1	h6.sal.bam	other	2302619	2302619	0	+	3	0	145	115	2.0
CP008925.1	h6.sal.bam	other	2302620	2302620	0	+	1	0	144	116	0.6666666666666666
CP008925.1	h6.sal.bam	other	2302621	2302621	0	+	1	3	144	117	1.0
CP008925.1	h6.sal.bam	other	2302622	2302622	0	+	2	3	146	116	2.0
CP008925.1	h6.sal.bam	other	2302623	2302623	0	+	1	1	146	114	0.6666666666666666
CP008925.1	h6.sal.bam	other	2302624	2302624	0	+	2	2	144	114	2.0
CP008925.1	h6.sal.bam	other	2302625	2302625	0	+	6	0	150	115	6.0
CP008925.1	h6.sal.bam	other	2302626	2302626	0	+	2	1	152	116	2.0
CP008925.1	h6.sal.bam	other	2302627	2302627	0	+	0	5	148	115	0.0
CP008925.1	h6.sal.bam	other	2302628	2302628	0	+	3	2	151	114	3.0
CP008925.1	h6.sal.bam	other	2302629	2302629	0	+	0	1	151	117	0.0
CP008925.1	h6.sal.bam	other	2302630	2302630	0	+	3	3	151	116	3.0
CP008925.1	h6.sal.bam	other	2302631	2302631	0	+	1	3	152	113	1.0
CP008925.1	h6.sal.bam	other	2302632	2302632	0	+	1	0	151	114	1.0
CP008925.1	h6.sal.bam	other	2302633	2302633	0	+	3	2	152	114	3.0
CP008925.1	h6.sal.bam	other	2302634	2302634	0	+	3	1	152	119	3.0
CP008925.1	h6.sal.bam	other	2302635	2302635	0	+	2	1	154	123	2.0
CP008925.1	h6.sal.bam	other	2302636	2302636	0	+	1	7	152	123	1.0
CP008925.1	h6.sal.bam	other	2302637	2302637	0	+	1	1	147	118	1.0
CP008925.1	h6.sal.bam	other	2302638	2302638	0	+	2	2	149	118	2.0
CP008925.1	h6.sal.bam	other	2302639	2302639	0	+	1	1	148	117	1.0
CP008925.1	h6.sal.bam	other	2302640	2302640	0	+	0	0	144	122	0.0
CP008925.1	h6.sal.bam	other	2302641	2302641	0	+	2	5	140	123	2.0
CP008925.1	h6.sal.bam	other	2302642	2302642	0	+	6	2	145	118	6.0
CP008925.1	h6.sal.bam	other	2302643	2302643	0	+	0	0	140	118	0.0
CP008925.1	h6.sal.bam	other	2302644	2302644	0	+	0	1	140	118	0.0
CP008925.1	h6.sal.bam	other	2302645	2302645	0	+	1	1	139	119	1.0
CP008925.1	h6.sal.bam	other	2302646	2302646	0	+	1	2	136	136	1.0
CP008925.1	h6.sal.bam	other	2302647	2302647	0	+	1	1	135	134	1.0
CP008925.1	h6.sal.bam	other	2302648	2302648	0	+	0	1	135	134	0.0
CP008925.1	h6.sal.bam	other	2302649	2302649	0	+	1	1	133	135	1.0
CP008925.1	h6.sal.bam	other	2302650	2302650	0	+	0	2	132	135	0.0
CP008925.1	h6.sal.bam	other	2302651	2302651	0	+	0	2	130	133	0.0
CP008925.1	h6.sal.bam	other	2302652	2302652	0	+	1	1	129	131	1.0
CP008925.1	h6.sal.bam	other	2302653	2302653	0	+	1	1	128	130	1.0
CP008925.1	h6.sal.bam	other	2302654	2302654	0	+	3	1	129	134	3.0
CP008925.1	h6.sal.bam	other	2302655	2302655	0	+	3	1	129	134	3.0
CP008925.1	h6.sal.bam	other	2302656	2302656	0	+	1	2	128	133	1.0
CP008925.1	h6.sal.bam	other	2302657	2302657	0	+	0	5	123	134	0.0
CP008925.1	h6.sal.bam	other	2302658	2302658	0	+	2	0	123	133	2.0
CP008925.1	h6.sal.bam	other	2302659	2302659	0	+	3	0	122	134	3.0
CP008925.1	h6.sal.bam	other	2302660	2302660	0	+	3	0	125	135	3.0
CP008925.1	h6.sal.bam	other	2302661	2302661	0	+	1	0	126	138	1.0
CP008925.1	h6.sal.bam	other	2302662	2302662	0	+	0	1	121	143	0.0
CP008925.1	h6.sal.bam	other	2302663	2302663	0	+	2	0	123	145	2.0
CP008925.1	h6.sal.bam	other	2302664	2302664	0	+	2	2	124	145	2.0
CP008925.1	h6.sal.bam	other	2302665	2302665	0	+	1	2	123	144	1.0
CP008925.1	h6.sal.bam	other	2302666	2302666	0	+	0	1	120	149	0.0
CP008925.1	h6.sal.bam	other	2302667	2302667	0	+	0	0	117	150	0.0
CP008925.1	h6.sal.bam	other	2302668	2302668	0	+	0	1	117	150	0.0
CP008925.1	h6.sal.bam	other	2302669	2302669	0	+	2	5	117	152	2.0
CP008925.1	h6.sal.bam	other	2302670	2302670	0	+	0	2	113	151	0.0
CP008925.1	h6.sal.bam	other	2302671	2302671	0	+	0	3	109	149	0.0
CP008925.1	h6.sal.bam	other	2302672	2302672	0	+	2	5	105	149	2.0
CP008925.1	h6.sal.bam	other	2302673	2302673	0	+	2	1	103	145	2.0
CP008925.1	h6.sal.bam	other	2302674	2302674	0	+	0	2	102	144	0.0
CP008925.1	h6.sal.bam	other	2302675	2302675	0	+	0	1	101	146	0.0
CP008925.1	h6.sal.bam	other	2302676	2302676	0	+	3	1	104	145	3.0
CP008925.1	h6.sal.bam	other	2302677	2302677	0	+	1	1	101	145	1.0
CP008925.1	h6.sal.bam	other	2302678	2302678	0	+	1	1	100	145	1.0
CP008925.1	h6.sal.bam	other	2302679	2302679	0	+	0	1	99	145	0.0
CP008925.1	h6.sal.bam	other	2302680	2302680	0	+	1	1	100	144	1.0
CP008925.1	h6.sal.bam	other	2302681	2302681	0	+	1	7	101	146	1.0
CP008925.1	h6.sal.bam	other	2302682	2302682	0	+	1	0	97	140	1.0
CP008925.1	h6.sal.bam	other	2302683	2302683	0	+	0	3	96	142	0.0
CP008925.1	h6.sal.bam	other	2302684	2302684	0	+	3	1	98	140	3.0
CP008925.1	h6.sal.bam	other	2302685	2302685	0	+	0	1	98	143	0.0
CP008925.1	h6.sal.bam	other	2302686	2302686	0	+	1	0	98	144	1.0
CP008925.1	h6.sal.bam	other	2302687	2302687	0	+	1	0	98	145	1.0
CP008925.1	h6.sal.bam	other	2302688	2302688	0	+	1	0	96	148	1.0
CP008925.1	h6.sal.bam	other	2302689	2302689	0	+	0	0	95	149	0.0
CP008925.1	h6.sal.bam	other	2302690	2302690	0	+	0	2	94	149	0.0
CP008925.1	h6.sal.bam	other	2302691	2302691	0	+	0	1	94	148	0.0
CP008925.1	h6.sal.bam	other	2302692	2302692	0	+	2	2	96	150	2.0
CP008925.1	h6.sal.bam	other	2302693	2302693	0	+	1	0	94	148	1.0
CP008925.1	h6.sal.bam	other	2302694	2302694	0	+	2	1	96	148	2.0
CP008925.1	h6.sal.bam	other	2302695	2302695	0	+	3	0	98	147	3.0
CP008925.1	h6.sal.bam	other	2302696	2302696	0	+	1	2	97	151	1.0
CP008925.1	h6.sal.bam	other	2302697	2302697	0	+	0	1	92	149	0.0
CP008925.1	h6.sal.bam	other	2302698	2302698	0	+	0	2	92	149	0.0
CP008925.1	h6.sal.bam	other	2302699	2302699	0	+	2	4	94	147	2.0
CP008925.1	h6.sal.bam	other	2302700	2302700	0	+	1	1	89	147	1.0
CP008925.1	h6.sal.bam	other	2302701	2302701	0	+	1	1	89	147	1.0
CP008925.1	h6.sal.bam	other	2302702	2302702	0	+	4	4	93	146	4.0
CP008925.1	h6.sal.bam	other	2302703	2302703	0	+	1	5	88	142	1.0
CP008925.1	h6.sal.bam	other	2302704	2302704	0	+	2	5	90	137	2.0
CP008925.1	h6.sal.bam	other	2302705	2302705	0	+	0	2	90	136	0.0
CP008925.1	h6.sal.bam	other	2302706	2302706	0	+	0	2	88	134	0.0
CP008925.1	h6.sal.bam	other	2302707	2302707	0	+	2	1	84	138	2.0
CP008925.1	h6.sal.bam	other	2302708	2302708	0	+	3	4	87	141	3.0
CP008925.1	h6.sal.bam	other	2302709	2302709	0	+	1	0	88	137	1.0
CP008925.1	h6.sal.bam	other	2302710	2302710	0	+	1	1	87	137	1.0
CP008925.1	h6.sal.bam	other	2302711	2302711	0	+	0	2	85	138	0.0
CP008925.1	h6.sal.bam	other	2302712	2302712	0	+	0	1	83	138	0.0
CP008925.1	h6.sal.bam	other	2302713	2302713	0	+	0	2	83	137	0.0
CP008925.1	h6.sal.bam	other	2302714	2302714	0	+	0	6	82	135	0.0
CP008925.1	h6.sal.bam	other	2302715	2302715	0	+	1	1	83	130	1.0
CP008925.1	h6.sal.bam	other	2302716	2302716	0	+	2	0	82	130	2.0
CP008925.1	h6.sal.bam	other	2302717	2302717	0	+	3	1	80	130	3.0
CP008925.1	h6.sal.bam	other	2302718	2302718	0	+	0	1	80	129	0.0
CP008925.1	h6.sal.bam	GAAC	2302719	2302719	2302727	+	1	13	81	128	1.0
CP008925.1	h6.sal.bam	other	2302720	2302720	0	+	1	6	81	117	1.0
CP008925.1	h6.sal.bam	GAAC	2302721	2302721	2302727	+	18	0	98	111	18.0
CP008925.1	h6.sal.bam	other	2302722	2302722	0	+	4	2	101	111	4.0
CP008925.1	h6.sal.bam	other	2302723	2302723	0	+	1	1	102	111	1.0
CP008925.1	h6.sal.bam	other	2302724	2302724	0	+	1	2	102	110	1.0
CP008925.1	h6.sal.bam	other	2302725	2302725	0	+	2	0	104	115	2.0
CP008925.1	h6.sal.bam	other	2302726	2302726	0	+	0	1	99	116	0.0
CP008925.1	h6.sal.bam	other	2302727	2302727	0	+	1	1	100	115	1.0
CP008925.1	h6.sal.bam	other	2302728	2302728	0	+	0	2	100	115	0.0
CP008925.1	h6.sal.bam	other	2302729	2302729	0	+	1	1	98	117	1.0
CP008925.1	h6.sal.bam	other	2302730	2302730	0	+	0	2	98	117	0.0
CP008925.1	h6.sal.bam	other	2302731	2302731	0	+	1	1	98	117	1.0
CP008925.1	h6.sal.bam	other	2302732	2302732	0	+	3	4	96	118	3.0
CP008925.1	h6.sal.bam	other	2302733	2302733	0	+	3	1	99	118	3.0
CP008925.1	h6.sal.bam	other	2302734	2302734	0	+	5	1	104	118	5.0
CP008925.1	h6.sal.bam	other	2302735	2302735	0	+	0	3	101	117	0.0
CP008925.1	h6.sal.bam	GAAC	2302736	2302736	2302727	+	1	6	101	116	1.0
CP008925.1	h6.sal.bam	other	2302737	2302737	0	+	0	3	101	110	0.0
CP008925.1	h6.sal.bam	GAAC	2302738	2302738	2302727	+	6	0	105	109	6.0
CP008925.1	h6.sal.bam	other	2302739	2302739	0	+	4	3	106	110	4.0
CP008925.1	h6.sal.bam	other	2302740	2302740	0	+	0	3	106	107	0.0
CP008925.1	h6.sal.bam	other	2302741	2302741	0	+	0	2	106	106	0.0
CP008925.1	h6.sal.bam	other	2302742	2302742	0	+	1	3	107	105	1.0
CP008925.1	h6.sal.bam	other	2302743	2302743	0	+	2	0	109	102	2.0
CP008925.1	h6.sal.bam	other	2302744	2302744	0	+	2	4	109	104	2.0
CP008925.1	h6.sal.bam	other	2302745	2302745	0	+	0	1	109	103	0.0
CP008925.1	h6.sal.bam	other	2302746	2302746	0	+	2	2	111	104	2.0
CP008925.1	h6.sal.bam	other	2302747	2302747	0	+	2	2	111	104	2.0
CP008925.1	h6.sal.bam	other	2302748	2302748	0	+	6	0	115	102	6.0
CP008925.1	h6.sal.bam	other	2302749	2302749	0	+	3	3	118	103	3.0
CP008925.1	h6.sal.bam	other	2302750	2302750	0	+	0	0	118	101	0.0
CP008925.1	h6.sal.bam	other	2302751	2302751	0	+	1	1	116	101	1.0
CP008925.1	h6.sal.bam	other	2302752	2302752	0	+	1	1	116	102	1.0
CP008925.1	h6.sal.bam	other	2302753	2302753	0	+	0	1	115	104	0.0
CP008925.1	h6.sal.bam	other	2302754	2302754	0	+	3	0	117	103	3.0
CP008925.1	h6.sal.bam	other	2302755	2302755	0	+	1	3	118	103	1.0
CP008925.1	h6.sal.bam	other	2302756	2302756	0	+	0	1	117	100	0.0
CP008925.1	h6.sal.bam	other	2302757	2302757	0	+	2	2	118	102	2.0
CP008925.1	h6.sal.bam	other	2302758	2302758	0	+	1	1	118	100	1.0
CP008925.1	h6.sal.bam	other	2302759	2302759	0	+	2	4	117	100	2.0
CP008925.1	h6.sal.bam	other	2302760	2302760	0	+	1	2	118	98	1.0
CP008925.1	h6.sal.bam	other	2302761	2302761	0	+	5	1	122	96	5.0
CP008925.1	h6.sal.bam	other	2302762	2302762	0	+	2	3	123	96	2.0
CP008925.1	h6.sal.bam	other	2302763	2302763	0	+	1	1	122	96	1.0
CP008925.1	h6.sal.bam	other	2302764	2302764	0	+	1	1	123	98	1.0
CP008925.1	h6.sal.bam	other	2302765	2302765	0	+	0	1	123	97	0.0
CP008925.1	h6.sal.bam	other	2302766	2302766	0	+	1	3	124	96	1.0
CP008925.1	h6.sal.bam	other	2302767	2302767	0	+	1	1	121	98	1.0
CP008925.1	h6.sal.bam	other	2302768	2302768	0	+	1	1	122	98	1.0
CP008925.1	h6.sal.bam	other	2302769	2302769	0	+	6	1	126	100	6.0
CP008925.1	h6.sal.bam	other	2302770	2302770	0	+	2	2	125	100	2.0
CP008925.1	h6.sal.bam	other	2302771	2302771	0	+	1	0	123	99	1.0
CP008925.1	h6.sal.bam	other	2302772	2302772	0	+	1	1	124	101	1.0
CP008925.1	h6.sal.bam	other	2302773	2302773	0	+	0	1	123	102	0.0
CP008925.1	h6.sal.bam	other	2302774	2302774	0	+	2	3	125	102	2.0
CP008925.1	h6.sal.bam	other	2302775	2302775	0	+	0	1	125	99	0.0
CP008925.1	h6.sal.bam	other	2302776	2302776	0	+	5	0	129	98	5.0
CP008925.1	h6.sal.bam	other	2302777	2302777	0	+	1	0	126	98	1.0
CP008925.1	h6.sal.bam	other	2302778	2302778	0	+	1	0	127	99	1.0
CP008925.1	h6.sal.bam	other	2302779	2302779	0	+	2	5	127	100	2.0
CP008925.1	h6.sal.bam	other	2302780	2302780	0	+	1	0	128	103	1.0
CP008925.1	h6.sal.bam	other	2302781	2302781	0	+	1	6	129	103	1.0
CP008925.1	h6.sal.bam	other	2302782	2302782	0	+	1	3	128	107	1.0
CP008925.1	h6.sal.bam	other	2302783	2302783	0	+	2	0	128	104	2.0
CP008925.1	h6.sal.bam	other	2302784	2302784	0	+	1	0	128	107	1.0
CP008925.1	h6.sal.bam	other	2302785	2302785	0	+	2	2	130	107	2.0
CP008925.1	h6.sal.bam	other	2302786	2302786	0	+	1	1	131	111	1.0
CP008925.1	h6.sal.bam	other	2302787	2302787	0	+	1	1	132	114	1.0
CP008925.1	h6.sal.bam	other	2302788	2302788	0	+	1	1	133	115	1.0
CP008925.1	h6.sal.bam	other	2302789	2302789	0	+	1	0	134	114	1.0
CP008925.1	h6.sal.bam	other	2302790	2302790	0	+	0	0	132	115	0.0
CP008925.1	h6.sal.bam	other	2302791	2302791	0	+	1	1	131	118	1.0
CP008925.1	h6.sal.bam	other	2302792	2302792	0	+	4	0	133	118	4.0
CP008925.1	h6.sal.bam	other	2302793	2302793	0	+	1	1	132	118	1.0
CP008925.1	h6.sal.bam	other	2302794	2302794	0	+	2	0	133	120	2.0
CP008925.1	h6.sal.bam	other	2302795	2302795	0	+	2	0	118	121	2.0
CP008925.1	h6.sal.bam	other	2302796	2302796	0	+	0	1	114	121	0.0
CP008925.1	h6.sal.bam	other	2302797	2302797	0	+	1	2	114	121	1.0
CP008925.1	h6.sal.bam	other	2302798	2302798	0	+	3	2	117	120	3.0
CP008925.1	h6.sal.bam	other	2302799	2302799	0	+	0	4	116	119	0.0
CP008925.1	h6.sal.bam	other	2302800	2302800	0	+	0	0	114	116	0.0
CP008925.1	h6.sal.bam	other	2302801	2302801	0	+	1	0	114	118	1.0
CP008925.1	h6.sal.bam	other	2302802	2302802	0	+	0	1	114	120	0.0
CP008925.1	h6.sal.bam	other	2302803	2302803	0	+	2	4	116	123	2.0
CP008925.1	h6.sal.bam	other	2302804	2302804	0	+	0	1	115	122	0.0
CP008925.1	h6.sal.bam	other	2302805	2302805	0	+	0	2	114	121	0.0
CP008925.1	h6.sal.bam	other	2302806	2302806	0	+	1	2	112	121	1.0
CP008925.1	h6.sal.bam	other	2302807	2302807	0	+	1	4	110	123	1.0
CP008925.1	h6.sal.bam	other	2302808	2302808	0	+	1	1	111	119	1.0
CP008925.1	h6.sal.bam	other	2302809	2302809	0	+	1	1	106	119	1.0
CP008925.1	h6.sal.bam	other	2302810	2302810	0	+	0	1	106	120	0.0
CP008925.1	h6.sal.bam	other	2302811	2302811	0	+	2	1	108	119	2.0
CP008925.1	h6.sal.bam	other	2302812	2302812	0	+	3	2	110	118	3.0
CP008925.1	h6.sal.bam	other	2302813	2302813	0	+	1	0	105	123	1.0
CP008925.1	h6.sal.bam	other	2302814	2302814	0	+	1	2	102	125	1.0
CP008925.1	h6.sal.bam	other	2302815	2302815	0	+	2	0	104	123	2.0
CP008925.1	h6.sal.bam	other	2302816	2302816	0	+	0	1	104	123	0.0
CP008925.1	h6.sal.bam	other	2302817	2302817	0	+	0	2	103	123	0.0
CP008925.1	h6.sal.bam	other	2302818	2302818	0	+	1	0	103	122	1.0
CP008925.1	h6.sal.bam	other	2302819	2302819	0	+	3	3	104	122	3.0
CP008925.1	h6.sal.bam	other	2302820	2302820	0	+	3	2	107	119	3.0
CP008925.1	h6.sal.bam	other	2302821	2302821	0	+	2	2	106	119	2.0
CP008925.1	h6.sal.bam	other	2302822	2302822	0	+	4	0	109	117	4.0
CP008925.1	h6.sal.bam	other	2302823	2302823	0	+	0	1	100	118	0.0
CP008925.1	h6.sal.bam	other	2302824	2302824	0	+	0	2	100	118	0.0
CP008925.1	h6.sal.bam	other	2302825	2302825	0	+	3	0	103	116	3.0
CP008925.1	h6.sal.bam	other	2302826	2302826	0	+	2	2	104	116	2.0
CP008925.1	h6.sal.bam	other	2302827	2302827	0	+	2	2	103	115	2.0
CP008925.1	h6.sal.bam	other	2302828	2302828	0	+	0	0	101	114	0.0
CP008925.1	h6.sal.bam	other	2302829	2302829	0	+	1	2	102	114	1.0
CP008925.1	h6.sal.bam	other	2302830	2302830	0	+	2	1	103	114	2.0
CP008925.1	h6.sal.bam	other	2302831	2302831	0	+	1	0	101	113	1.0
CP008925.1	h6.sal.bam	other	2302832	2302832	0	+	1	1	102	117	1.0
CP008925.1	h6.sal.bam	other	2302833	2302833	0	+	2	0	104	117	2.0
CP008925.1	h6.sal.bam	other	2302834	2302834	0	+	0	2	101	118	0.0
CP008925.1	h6.sal.bam	other	2302835	2302835	0	+	1	0	93	116	1.0
CP008925.1	h6.sal.bam	other	2302836	2302836	0	+	1	1	94	119	1.0
CP008925.1	h6.sal.bam	other	2302837	2302837	0	+	0	3	94	119	0.0
CP008925.1	h6.sal.bam	other	2302838	2302838	0	+	1	4	95	120	1.0
CP008925.1	h6.sal.bam	other	2302839	2302839	0	+	3	0	97	121	3.0
CP008925.1	h6.sal.bam	other	2302840	2302840	0	+	5	2	102	122	5.0
CP008925.1	h6.sal.bam	other	2302841	2302841	0	+	2	3	103	120	2.0
CP008925.1	h6.sal.bam	other	2302842	2302842	0	+	5	1	106	124	5.0
CP008925.1	h6.sal.bam	other	2302843	2302843	0	+	1	5	107	123	1.0
CP008925.1	h6.sal.bam	other	2302844	2302844	0	+	0	0	101	119	0.0
CP008925.1	h6.sal.bam	other	2302845	2302845	0	+	1	1	100	122	1.0
CP008925.1	h6.sal.bam	other	2302846	2302846	0	+	1	2	99	123	1.0
CP008925.1	h6.sal.bam	other	2302847	2302847	0	+	1	2	100	122	1.0
CP008925.1	h6.sal.bam	other	2302848	2302848	0	+	0	0	100	120	0.0
CP008925.1	h6.sal.bam	other	2302849	2302849	0	+	2	0	100	120	2.0
CP008925.1	h6.sal.bam	other	2302850	2302850	0	+	3	1	103	124	3.0
CP008925.1	h6.sal.bam	other	2302851	2302851	0	+	0	0	98	124	0.0
CP008925.1	h6.sal.bam	other	2302852	2302852	0	+	2	1	99	127	2.0
CP008925.1	h6.sal.bam	other	2302853	2302853	0	+	1	3	100	126	1.0
CP008925.1	h6.sal.bam	other	2302854	2302854	0	+	1	5	96	125	1.0
CP008925.1	h6.sal.bam	other	2302855	2302855	0	+	0	4	96	120	0.0
CP008925.1	h6.sal.bam	other	2302856	2302856	0	+	0	6	96	119	0.0
CP008925.1	h6.sal.bam	other	2302857	2302857	0	+	0	0	94	116	0.0
CP008925.1	h6.sal.bam	other	2302858	2302858	0	+	2	4	96	119	2.0
CP008925.1	h6.sal.bam	other	2302859	2302859	0	+	1	5	95	118	1.0
CP008925.1	h6.sal.bam	other	2302860	2302860	0	+	1	0	94	117	1.0
CP008925.1	h6.sal.bam	other	2302861	2302861	0	+	0	5	94	118	0.0
CP008925.1	h6.sal.bam	other	2302862	2302862	0	+	1	1	93	114	1.0
CP008925.1	h6.sal.bam	other	2302863	2302863	0	+	1	0	94	115	1.0
CP008925.1	h6.sal.bam	other	2302864	2302864	0	+	2	1	95	116	2.0
CP008925.1	h6.sal.bam	other	2302865	2302865	0	+	3	3	98	115	3.0
CP008925.1	h6.sal.bam	other	2302866	2302866	0	+	0	1	93	114	0.0
CP008925.1	h6.sal.bam	other	2302867	2302867	0	+	2	0	93	115	2.0
CP008925.1	h6.sal.bam	other	2302868	2302868	0	+	2	2	95	115	2.0
CP008925.1	h6.sal.bam	other	2302869	2302869	0	+	1	1	95	117	1.0
CP008925.1	h6.sal.bam	other	2302870	2302870	0	+	1	0	94	116	1.0
CP008925.1	h6.sal.bam	other	2302871	2302871	0	+	0	1	94	118	0.0
CP008925.1	h6.sal.bam	other	2302872	2302872	0	+	4	1	97	118	4.0
CP008925.1	h6.sal.bam	other	2302873	2302873	0	+	3	1	97	121	3.0
CP008925.1	h6.sal.bam	other	2302874	2302874	0	+	1	1	98	122	1.0
CP008925.1	h6.sal.bam	other	2302875	2302875	0	+	2	2	99	121	2.0
CP008925.1	h6.sal.bam	other	2302876	2302876	0	+	1	2	100	119	1.0
CP008925.1	h6.sal.bam	other	2302877	2302877	0	+	0	4	100	122	0.0
CP008925.1	h6.sal.bam	other	2302878	2302878	0	+	3	3	101	121	3.0
CP008925.1	h6.sal.bam	other	2302879	2302879	0	+	1	0	102	118	1.0
CP008925.1	h6.sal.bam	other	2302880	2302880	0	+	3	2	105	118	3.0
CP008925.1	h6.sal.bam	other	2302881	2302881	0	+	1	4	105	124	1.0
CP008925.1	h6.sal.bam	other	2302882	2302882	0	+	2	0	105	122	2.0
CP008925.1	h6.sal.bam	other	2302883	2302883	0	+	1	1	105	122	1.0
CP008925.1	h6.sal.bam	other	2302884	2302884	0	+	0	2	105	123	0.0
CP008925.1	h6.sal.bam	other	2302885	2302885	0	+	0	1	105	121	0.0
CP008925.1	h6.sal.bam	other	2302886	2302886	0	+	6	1	109	122	6.0
CP008925.1	h6.sal.bam	other	2302887	2302887	0	+	5	5	112	122	5.0
CP008925.1	h6.sal.bam	other	2302888	2302888	0	+	1	2	112	117	1.0
CP008925.1	h6.sal.bam	other	2302889	2302889	0	+	0	0	110	119	0.0
CP008925.1	h6.sal.bam	other	2302890	2302890	0	+	1	1	109	119	1.0
CP008925.1	h6.sal.bam	other	2302891	2302891	0	+	1	0	110	119	1.0
CP008925.1	h6.sal.bam	other	2302892	2302892	0	+	0	1	110	119	0.0
CP008925.1	h6.sal.bam	other	2302893	2302893	0	+	3	0	112	125	3.0
CP008925.1	h6.sal.bam	other	2302894	2302894	0	+	1	0	108	126	1.0
CP008925.1	h6.sal.bam	other	2302895	2302895	0	+	1	2	106	126	1.0
CP008925.1	h6.sal.bam	other	2302896	2302896	0	+	1	1	107	124	1.0
CP008925.1	h6.sal.bam	other	2302897	2302897	0	+	2	1	106	128	2.0
CP008925.1	h6.sal.bam	other	2302898	2302898	0	+	2	1	108	130	2.0
CP008925.1	h6.sal.bam	other	2302899	2302899	0	+	2	1	110	133	2.0
CP008925.1	h6.sal.bam	other	2302900	2302900	0	+	2	0	109	132	2.0
CP008925.1	h6.sal.bam	other	2302901	2302901	0	+	0	1	107	136	0.0
CP008925.1	h6.sal.bam	other	2302902	2302902	0	+	1	0	106	136	1.0
CP008925.1	h6.sal.bam	other	2302903	2302903	0	+	1	0	107	138	1.0
CP008925.1	h6.sal.bam	other	2302904	2302904	0	+	1	2	107	139	1.0
CP008925.1	h6.sal.bam	other	2302905	2302905	0	+	2	0	106	139	2.0
CP008925.1	h6.sal.bam	other	2302906	2302906	0	+	3	4	108	139	3.0
CP008925.1	h6.sal.bam	other	2302907	2302907	0	+	1	1	106	140	1.0
CP008925.1	h6.sal.bam	other	2302908	2302908	0	+	2	1	108	141	2.0
CP008925.1	h6.sal.bam	other	2302909	2302909	0	+	0	0	107	141	0.0
CP008925.1	h6.sal.bam	other	2302910	2302910	0	+	0	4	106	144	0.0
CP008925.1	h6.sal.bam	other	2302911	2302911	0	+	0	0	106	140	0.0
CP008925.1	h6.sal.bam	other	2302912	2302912	0	+	2	5	107	143	2.0
CP008925.1	h6.sal.bam	other	2302913	2302913	0	+	2	5	108	141	2.0
CP008925.1	h6.sal.bam	other	2302914	2302914	0	+	1	2	108	139	1.0
CP008925.1	h6.sal.bam	GAAC	2302915	2302915	2302923	+	1	1	104	139	1.0
CP008925.1	h6.sal.bam	other	2302916	2302916	0	+	1	3	103	141	1.0
CP008925.1	h6.sal.bam	GAAC	2302917	2302917	2302923	+	0	1	97	139	0.0
CP008925.1	h6.sal.bam	other	2302918	2302918	0	+	0	0	97	139	0.0
CP008925.1	h6.sal.bam	other	2302919	2302919	0	+	2	4	98	140	2.0
CP008925.1	h6.sal.bam	other	2302920	2302920	0	+	1	1	99	136	1.0
CP008925.1	h6.sal.bam	other	2302921	2302921	0	+	2	1	100	135	2.0
CP008925.1	h6.sal.bam	other	2302922	2302922	0	+	4	2	102	137	4.0
CP008925.1	h6.sal.bam	other	2302923	2302923	0	+	1	2	103	140	1.0
CP008925.1	h6.sal.bam	other	2302924	2302924	0	+	3	0	101	139	3.0
CP008925.1	h6.sal.bam	other	2302925	2302925	0	+	0	1	101	144	0.0
CP008925.1	h6.sal.bam	other	2302926	2302926	0	+	1	3	102	146	1.0
CP008925.1	h6.sal.bam	other	2302927	2302927	0	+	3	2	101	145	3.0
CP008925.1	h6.sal.bam	other	2302928	2302928	0	+	0	0	101	143	0.0
CP008925.1	h6.sal.bam	other	2302929	2302929	0	+	1	0	102	143	1.0
CP008925.1	h6.sal.bam	other	2302930	2302930	0	+	2	3	104	146	2.0
CP008925.1	h6.sal.bam	other	2302931	2302931	0	+	2	4	106	143	2.0
CP008925.1	h6.sal.bam	GAAC	2302932	2302932	2302923	+	1	2	107	140	1.0
CP008925.1	h6.sal.bam	other	2302933	2302933	0	+	2	3	107	140	2.0
CP008925.1	h6.sal.bam	GAAC	2302934	2302934	2302923	+	1	6	107	137	1.0
CP008925.1	h6.sal.bam	other	2302935	2302935	0	+	0	1	106	134	0.0
CP008925.1	h6.sal.bam	other	2302936	2302936	0	+	0	1	104	134	0.0
CP008925.1	h6.sal.bam	other	2302937	2302937	0	+	1	1	105	134	1.0
CP008925.1	h6.sal.bam	other	2302938	2302938	0	+	1	1	106	138	1.0
CP008925.1	h6.sal.bam	other	2302939	2302939	0	+	4	2	108	141	4.0
CP008925.1	h6.sal.bam	other	2302940	2302940	0	+	2	1	107	140	2.0
CP008925.1	h6.sal.bam	other	2302941	2302941	0	+	1	1	106	139	1.0
CP008925.1	h6.sal.bam	other	2302942	2302942	0	+	0	1	106	138	0.0
CP008925.1	h6.sal.bam	other	2302943	2302943	0	+	3	4	107	138	3.0
CP008925.1	h6.sal.bam	other	2302944	2302944	0	+	3	1	108	134	3.0
CP008925.1	h6.sal.bam	other	2302945	2302945	0	+	2	2	110	134	2.0
CP008925.1	h6.sal.bam	other	2302946	2302946	0	+	3	2	113	132	3.0
CP008925.1	h6.sal.bam	other	2302947	2302947	0	+	1	1	111	130	1.0
CP008925.1	h6.sal.bam	other	2302948	2302948	0	+	1	2	105	130	1.0
CP008925.1	h6.sal.bam	other	2302949	2302949	0	+	1	1	106	128	1.0
CP008925.1	h6.sal.bam	other	2302950	2302950	0	+	2	3	108	127	2.0
CP008925.1	h6.sal.bam	other	2302951	2302951	0	+	2	1	110	124	2.0
CP008925.1	h6.sal.bam	other	2302952	2302952	0	+	4	2	111	125	4.0
CP008925.1	h6.sal.bam	other	2302953	2302953	0	+	0	1	111	123	0.0
CP008925.1	h6.sal.bam	other	2302954	2302954	0	+	0	1	107	126	0.0
CP008925.1	h6.sal.bam	other	2302955	2302955	0	+	1	6	108	126	1.0
CP008925.1	h6.sal.bam	other	2302956	2302956	0	+	2	2	109	123	2.0
CP008925.1	h6.sal.bam	other	2302957	2302957	0	+	0	0	107	121	0.0
CP008925.1	h6.sal.bam	other	2302958	2302958	0	+	2	2	108	123	2.0
CP008925.1	h6.sal.bam	other	2302959	2302959	0	+	1	0	109	125	1.0
CP008925.1	h6.sal.bam	other	2302960	2302960	0	+	2	2	111	125	2.0
CP008925.1	h6.sal.bam	other	2302961	2302961	0	+	3	3	108	126	3.0
CP008925.1	h6.sal.bam	other	2302962	2302962	0	+	1	1	104	123	1.0
CP008925.1	h6.sal.bam	other	2302963	2302963	0	+	2	1	105	123	2.0
CP008925.1	h6.sal.bam	other	2302964	2302964	0	+	3	1	108	125	3.0
CP008925.1	h6.sal.bam	other	2302965	2302965	0	+	3	2	109	125	3.0
CP008925.1	h6.sal.bam	other	2302966	2302966	0	+	4	4	113	126	4.0
CP008925.1	h6.sal.bam	other	2302967	2302967	0	+	1	3	110	125	1.0
CP008925.1	h6.sal.bam	other	2302968	2302968	0	+	0	0	110	123	0.0
CP008925.1	h6.sal.bam	other	2302969	2302969	0	+	0	1	110	123	0.0
CP008925.1	h6.sal.bam	other	2302970	2302970	0	+	2	3	111	123	1.3333333333333333
CP008925.1	h6.sal.bam	other	2302971	2302971	0	+	0	3	110	124	0.0
CP008925.1	h6.sal.bam	other	2302972	2302972	0	+	2	1	104	123	2.0
CP008925.1	h6.sal.bam	other	2302973	2302973	0	+	0	3	104	123	0.0
CP008925.1	h6.sal.bam	other	2302974	2302974	0	+	3	1	107	122	3.0
CP008925.1	h6.sal.bam	other	2302975	2302975	0	+	1	3	107	121	1.0
CP008925.1	h6.sal.bam	other	2302976	2302976	0	+	4	1	111	119	4.0
CP008925.1	h6.sal.bam	other	2302977	2302977	0	+	3	2	114	120	3.0
CP008925.1	h6.sal.bam	other	2302978	2302978	0	+	1	1	114	118	1.0
CP008925.1	h6.sal.bam	other	2302979	2302979	0	+	2	2	115	120	2.0
CP008925.1	h6.sal.bam	other	2302980	2302980	0	+	1	1	110	120	1.0
CP008925.1	h6.sal.bam	other	2302981	2302981	0	+	1	4	111	123	1.0
CP008925.1	h6.sal.bam	other	2302982	2302982	0	+	1	2	110	122	1.0
CP008925.1	h6.sal.bam	other	2302983	2302983	0	+	1	1	109	122	1.0
CP008925.1	h6.sal.bam	other	2302984	2302984	0	+	1	3	110	121	1.0
CP008925.1	h6.sal.bam	other	2302985	2302985	0	+	2	3	112	119	2.0
CP008925.1	h6.sal.bam	other	2302986	2302986	0	+	1	1	111	116	0.6666666666666666
CP008925.1	h6.sal.bam	other	2302987	2302987	0	+	2	2	113	115	1.3333333333333333
CP008925.1	h6.sal.bam	other	2302988	2302988	0	+	3	3	114	113	1.5
CP008925.1	h6.sal.bam	other	2302989	2302989	0	+	3	2	116	110	1.5
CP008925.1	h6.sal.bam	other	2302990	2302990	0	+	0	3	115	122	0.0
CP008925.1	h6.sal.bam	other	2302991	2302991	0	+	1	1	115	120	0.6666666666666666
CP008925.1	h6.sal.bam	other	2302992	2302992	0	+	1	1	116	121	0.5
CP008925.1	h6.sal.bam	other	2302993	2302993	0	+	3	1	117	125	1.5
CP008925.1	h6.sal.bam	other	2302994	2302994	0	+	1	2	118	124	0.5
CP008925.1	h6.sal.bam	other	2302995	2302995	0	+	0	2	117	125	0.0
CP008925.1	h6.sal.bam	other	2302996	2302996	0	+	0	4	114	124	0.0
CP008925.1	h6.sal.bam	other	2302997	2302997	0	+	5	0	115	121	2.5
CP008925.1	h6.sal.bam	other	2302998	2302998	0	+	1	1	112	123	0.5
CP008925.1	h6.sal.bam	other	2302999	2302999	0	+	1	5	112	122	0.5
CP008925.1	h6.sal.bam	other	2303000	2303000	0	+	2	3	114	117	1.0
CP008925.1	h6.sal.bam	other	2303001	2303001	0	+	4	2	117	114	2.0
CP008925.1	h6.sal.bam	other	2303002	2303002	0	+	3	0	118	112	2.0
CP008925.1	h6.sal.bam	other	2303003	2303003	0	+	2	0	120	114	1.3333333333333333
CP008925.1	h6.sal.bam	other	2303004	2303004	0	+	0	3	120	115	0.0
CP008925.1	h6.sal.bam	other	2303005	2303005	0	+	2	1	119	115	1.0
CP008925.1	h6.sal.bam	other	2303006	2303006	0	+	0	2	119	116	0.0
CP008925.1	h6.sal.bam	other	2303007	2303007	0	+	3	0	120	114	2.0
CP008925.1	h6.sal.bam	other	2303008	2303008	0	+	4	1	123	114	2.6666666666666665
CP008925.1	h6.sal.bam	other	2303009	2303009	0	+	2	2	124	115	1.0
CP008925.1	h6.sal.bam	other	2303010	2303010	0	+	2	1	126	117	1.0
CP008925.1	h6.sal.bam	other	2303011	2303011	0	+	3	1	128	116	1.5
CP008925.1	h6.sal.bam	other	2303012	2303012	0	+	1	5	129	116	0.5
CP008925.1	h6.sal.bam	other	2303013	2303013	0	+	5	4	132	113	3.3333333333333335
CP008925.1	h6.sal.bam	other	2303014	2303014	0	+	0	1	128	110	0.0
CP008925.1	h6.sal.bam	other	2303015	2303015	0	+	1	0	128	110	1.0
CP008925.1	h6.sal.bam	other	2303016	2303016	0	+	3	1	130	112	3.0
CP008925.1	h6.sal.bam	other	2303017	2303017	0	+	0	0	129	114	0.0
CP008925.1	h6.sal.bam	other	2303018	2303018	0	+	2	0	129	116	2.0
CP008925.1	h6.sal.bam	other	2303019	2303019	0	+	4	1	130	119	4.0
CP008925.1	h6.sal.bam	other	2303020	2303020	0	+	0	0	125	119	0.0
CP008925.1	h6.sal.bam	other	2303021	2303021	0	+	1	0	126	120	0.6666666666666666
CP008925.1	h6.sal.bam	other	2303022	2303022	0	+	0	1	125	123	0.0
CP008925.1	h6.sal.bam	other	2303023	2303023	0	+	2	0	127	122	1.3333333333333333
CP008925.1	h6.sal.bam	other	2303024	2303024	0	+	0	0	126	127	0.0
CP008925.1	h6.sal.bam	other	2303025	2303025	0	+	2	1	126	130	1.3333333333333333
CP008925.1	h6.sal.bam	other	2303026	2303026	0	+	1	1	121	131	0.6666666666666666
CP008925.1	h6.sal.bam	other	2303027	2303027	0	+	0	4	121	132	0.0
CP008925.1	h6.sal.bam	other	2303028	2303028	0	+	2	0	123	129	2.0
CP008925.1	h6.sal.bam	other	2303029	2303029	0	+	0	1	122	130	0.0
CP008925.1	h6.sal.bam	other	2303030	2303030	0	+	1	3	123	131	1.0
CP008925.1	h6.sal.bam	other	2303031	2303031	0	+	2	3	121	128	1.3333333333333333
CP008925.1	h6.sal.bam	other	2303032	2303032	0	+	2	0	123	125	1.0
CP008925.1	h6.sal.bam	other	2303033	2303033	0	+	2	5	125	127	1.0
CP008925.1	h6.sal.bam	other	2303034	2303034	0	+	1	1	124	125	0.5
CP008925.1	h6.sal.bam	other	2303035	2303035	0	+	0	1	123	125	0.0
CP008925.1	h6.sal.bam	other	2303036	2303036	0	+	2	2	122	126	1.0
CP008925.1	h6.sal.bam	other	2303037	2303037	0	+	1	3	122	125	0.5
CP008925.1	h6.sal.bam	other	2303038	2303038	0	+	2	0	119	123	1.3333333333333333
CP008925.1	h6.sal.bam	other	2303039	2303039	0	+	4	1	116	125	4.0
CP008925.1	h6.sal.bam	other	2303040	2303040	0	+	1	3	117	126	0.6666666666666666
CP008925.1	h6.sal.bam	other	2303041	2303041	0	+	1	3	118	124	0.6666666666666666
CP008925.1	h6.sal.bam	other	2303042	2303042	0	+	4	0	121	122	2.0
CP008925.1	h6.sal.bam	other	2303043	2303043	0	+	4	1	125	122	2.0
CP008925.1	h6.sal.bam	other	2303044	2303044	0	+	2	1	125	122	1.0
CP008925.1	h6.sal.bam	other	2303045	2303045	0	+	3	4	128	123	1.5
CP008925.1	h6.sal.bam	other	2303046	2303046	0	+	0	3	128	119	0.0
CP008925.1	h6.sal.bam	other	2303047	2303047	0	+	3	1	129	120	1.5
CP008925.1	h6.sal.bam	other	2303048	2303048	0	+	2	1	131	119	1.0
CP008925.1	h6.sal.bam	other	2303049	2303049	0	+	3	0	130	120	1.5
CP008925.1	h6.sal.bam	other	2303050	2303050	0	+	0	1	130	120	0.0
CP008925.1	h6.sal.bam	other	2303051	2303051	0	+	0	2	125	121	0.0
CP008925.1	h6.sal.bam	other	2303052	2303052	0	+	1	1	124	119	0.5
CP008925.1	h6.sal.bam	other	2303053	2303053	0	+	0	1	121	121	0.0
CP008925.1	h6.sal.bam	other	2303054	2303054	0	+	0	3	121	120	0.0
CP008925.1	h6.sal.bam	other	2303055	2303055	0	+	2	3	122	119	1.0
CP008925.1	h6.sal.bam	other	2303056	2303056	0	+	1	3	122	118	0.5
CP008925.1	h6.sal.bam	other	2303057	2303057	0	+	1	2	122	116	0.5
CP008925.1	h6.sal.bam	other	2303058	2303058	0	+	3	1	124	115	1.5
CP008925.1	h6.sal.bam	other	2303059	2303059	0	+	2	0	125	114	1.0
CP008925.1	h6.sal.bam	other	2303060	2303060	0	+	4	4	127	115	2.0
CP008925.1	h6.sal.bam	other	2303061	2303061	0	+	4	3	128	112	2.0
CP008925.1	h6.sal.bam	other	2303062	2303062	0	+	1	2	129	109	0.5
CP008925.1	h6.sal.bam	other	2303063	2303063	0	+	0	1	126	110	0.0
CP008925.1	h6.sal.bam	other	2303064	2303064	0	+	0	6	123	113	0.0
CP008925.1	h6.sal.bam	other	2303065	2303065	0	+	0	0	122	107	0.0
CP008925.1	h6.sal.bam	other	2303066	2303066	0	+	1	3	123	107	0.5
CP008925.1	h6.sal.bam	other	2303067	2303067	0	+	2	3	124	106	1.0
CP008925.1	h6.sal.bam	other	2303068	2303068	0	+	1	3	121	104	0.6666666666666666
CP008925.1	h6.sal.bam	other	2303069	2303069	0	+	4	0	124	101	4.0
CP008925.1	h6.sal.bam	other	2303070	2303070	0	+	2	0	126	101	1.3333333333333333
CP008925.1	h6.sal.bam	other	2303071	2303071	0	+	4	1	130	102	2.6666666666666665
CP008925.1	h6.sal.bam	other	2303072	2303072	0	+	1	2	125	104	0.5
CP008925.1	h6.sal.bam	other	2303073	2303073	0	+	2	0	125	103	1.3333333333333333
CP008925.1	h6.sal.bam	other	2303074	2303074	0	+	3	0	128	103	1.5
CP008925.1	h6.sal.bam	other	2303075	2303075	0	+	1	1	127	105	0.5
CP008925.1	h6.sal.bam	other	2303076	2303076	0	+	3	1	127	109	1.5
CP008925.1	h6.sal.bam	other	2303077	2303077	0	+	0	0	122	108	0.0
CP008925.1	h6.sal.bam	other	2303078	2303078	0	+	0	2	122	108	0.0
CP008925.1	h6.sal.bam	other	2303079	2303079	0	+	6	3	126	107	3.0
CP008925.1	h6.sal.bam	other	2303080	2303080	0	+	1	2	127	105	0.5
CP008925.1	h6.sal.bam	other	2303081	2303081	0	+	2	1	126	105	1.0
CP008925.1	h6.sal.bam	other	2303082	2303082	0	+	3	1	129	104	1.5
CP008925.1	h6.sal.bam	other	2303083	2303083	0	+	1	3	126	103	0.5
CP008925.1	h6.sal.bam	other	2303084	2303084	0	+	6	2	130	102	3.0
CP008925.1	h6.sal.bam	other	2303085	2303085	0	+	0	1	128	101	0.0
CP008925.1	h6.sal.bam	other	2303086	2303086	0	+	4	1	129	100	2.0
CP008925.1	h6.sal.bam	other	2303087	2303087	0	+	1	1	124	101	0.5
CP008925.1	h6.sal.bam	other	2303088	2303088	0	+	1	2	124	100	0.5
CP008925.1	h6.sal.bam	other	2303089	2303089	0	+	1	1	125	104	0.5
CP008925.1	h6.sal.bam	other	2303090	2303090	0	+	3	1	128	104	1.5
CP008925.1	h6.sal.bam	other	2303091	2303091	0	+	1	4	126	103	0.5
CP008925.1	h6.sal.bam	other	2303092	2303092	0	+	4	1	124	99	2.0
CP008925.1	h6.sal.bam	other	2303093	2303093	0	+	3	2	127	100	1.5
CP008925.1	h6.sal.bam	other	2303094	2303094	0	+	3	0	130	98	1.5
CP008925.1	h6.sal.bam	other	2303095	2303095	0	+	1	1	131	98	0.5
CP008925.1	h6.sal.bam	other	2303096	2303096	0	+	1	3	131	99	0.5
CP008925.1	h6.sal.bam	other	2303097	2303097	0	+	2	5	131	97	1.0
CP008925.1	h6.sal.bam	other	2303098	2303098	0	+	1	0	132	94	0.5
CP008925.1	h6.sal.bam	other	2303099	2303099	0	+	3	3	135	95	1.5
CP008925.1	h6.sal.bam	other	2303100	2303100	0	+	0	2	132	96	0.0
CP008925.1	h6.sal.bam	other	2303101	2303101	0	+	3	2	135	95	1.5
CP008925.1	h6.sal.bam	other	2303102	2303102	0	+	2	1	137	93	1.0
CP008925.1	h6.sal.bam	other	2303103	2303103	0	+	2	1	138	92	1.0
CP008925.1	h6.sal.bam	other	2303104	2303104	0	+	13	2	149	91	6.5
CP008925.1	h6.sal.bam	other	2303105	2303105	0	+	2	0	151	89	1.0
CP008925.1	h6.sal.bam	other	2303106	2303106	0	+	4	0	152	94	2.0
CP008925.1	h6.sal.bam	other	2303107	2303107	0	+	1	2	151	96	0.5
CP008925.1	h6.sal.bam	other	2303108	2303108	0	+	3	3	150	94	1.5
CP008925.1	h6.sal.bam	other	2303109	2303109	0	+	0	2	150	92	0.0
CP008925.1	h6.sal.bam	other	2303110	2303110	0	+	5	1	155	93	2.5
CP008925.1	h6.sal.bam	other	2303111	2303111	0	+	2	1	157	92	1.0
CP008925.1	h6.sal.bam	other	2303112	2303112	0	+	4	1	159	95	2.0
CP008925.1	h6.sal.bam	other	2303113	2303113	0	+	1	2	156	100	0.5
CP008925.1	h6.sal.bam	other	2303114	2303114	0	+	1	2	156	99	0.5
CP008925.1	h6.sal.bam	other	2303115	2303115	0	+	1	1	157	97	0.5
CP008925.1	h6.sal.bam	other	2303116	2303116	0	+	1	1	157	96	0.5
CP008925.1	h6.sal.bam	other	2303117	2303117	0	+	1	0	153	100	0.5
CP008925.1	h6.sal.bam	other	2303118	2303118	0	+	0	1	148	102	0.0
CP008925.1	h6.sal.bam	other	2303119	2303119	0	+	0	2	145	101	0.0
CP008925.1	h6.sal.bam	other	2303120	2303120	0	+	2	0	147	100	1.0
CP008925.1	h6.sal.bam	other	2303121	2303121	0	+	0	4	147	107	0.0
CP008925.1	h6.sal.bam	other	2303122	2303122	0	+	3	0	145	104	1.5
CP008925.1	h6.sal.bam	other	2303123	2303123	0	+	1	2	143	105	0.5
CP008925.1	h6.sal.bam	other	2303124	2303124	0	+	4	1	147	105	2.0
CP008925.1	h6.sal.bam	other	2303125	2303125	0	+	2	1	149	106	1.0
CP008925.1	h6.sal.bam	other	2303126	2303126	0	+	2	3	151	105	1.0
CP008925.1	h6.sal.bam	other	2303127	2303127	0	+	2	0	151	102	1.0
CP008925.1	h6.sal.bam	other	2303128	2303128	0	+	4	2	153	107	2.0
CP008925.1	h6.sal.bam	other	2303129	2303129	0	+	2	1	153	108	1.0
CP008925.1	h6.sal.bam	other	2303130	2303130	0	+	4	2	157	107	2.0
CP008925.1	h6.sal.bam	other	2303131	2303131	0	+	2	1	158	105	1.0
CP008925.1	h6.sal.bam	other	2303132	2303132	0	+	3	1	160	110	1.5
CP008925.1	h6.sal.bam	other	2303133	2303133	0	+	0	0	156	109	0.0
CP008925.1	h6.sal.bam	other	2303134	2303134	0	+	2	2	156	110	1.0
CP008925.1	h6.sal.bam	other	2303135	2303135	0	+	4	1	156	109	2.0
CP008925.1	h6.sal.bam	other	2303136	2303136	0	+	4	1	157	110	2.0
CP008925.1	h6.sal.bam	other	2303137	2303137	0	+	0	4	156	109	0.0
CP008925.1	h6.sal.bam	other	2303138	2303138	0	+	2	0	158	106	1.0
CP008925.1	h6.sal.bam	other	2303139	2303139	0	+	1	0	159	107	0.5
CP008925.1	h6.sal.bam	other	2303140	2303140	0	+	3	0	159	109	1.5
CP008925.1	h6.sal.bam	other	2303141	2303141	0	+	1	2	160	111	0.5
CP008925.1	h6.sal.bam	other	2303142	2303142	0	+	0	1	160	109	0.0
CP008925.1	h6.sal.bam	other	2303143	2303143	0	+	2	0	161	109	1.0
CP008925.1	h6.sal.bam	other	2303144	2303144	0	+	2	1	154	109	1.0
CP008925.1	h6.sal.bam	other	2303145	2303145	0	+	0	3	154	108	0.0
CP008925.1	h6.sal.bam	other	2303146	2303146	0	+	2	0	156	110	1.0
CP008925.1	h6.sal.bam	other	2303147	2303147	0	+	0	1	156	110	0.0
CP008925.1	h6.sal.bam	other	2303148	2303148	0	+	0	3	150	109	0.0
CP008925.1	h6.sal.bam	other	2303149	2303149	0	+	2	2	152	107	1.0
CP008925.1	h6.sal.bam	other	2303150	2303150	0	+	1	2	153	105	0.5
CP008925.1	h6.sal.bam	other	2303151	2303151	0	+	1	0	151	105	0.5
CP008925.1	h6.sal.bam	other	2303152	2303152	0	+	0	1	151	107	0.0
CP008925.1	h6.sal.bam	other	2303153	2303153	0	+	5	0	149	106	2.5
CP008925.1	h6.sal.bam	other	2303154	2303154	0	+	3	1	152	107	1.5
CP008925.1	h6.sal.bam	other	2303155	2303155	0	+	1	2	153	107	0.5
CP008925.1	h6.sal.bam	other	2303156	2303156	0	+	4	0	152	106	2.0
CP008925.1	h6.sal.bam	other	2303157	2303157	0	+	3	2	155	107	1.5
CP008925.1	h6.sal.bam	other	2303158	2303158	0	+	1	2	155	108	0.5
CP008925.1	h6.sal.bam	other	2303159	2303159	0	+	1	0	150	107	0.5
CP008925.1	h6.sal.bam	other	2303160	2303160	0	+	2	0	151	107	1.0
CP008925.1	h6.sal.bam	other	2303161	2303161	0	+	3	2	151	108	1.5
CP008925.1	h6.sal.bam	other	2303162	2303162	0	+	4	2	154	106	2.0
CP008925.1	h6.sal.bam	other	2303163	2303163	0	+	1	4	153	107	0.5
CP008925.1	h6.sal.bam	other	2303164	2303164	0	+	1	1	152	103	0.5
CP008925.1	h6.sal.bam	other	2303165	2303165	0	+	1	0	151	105	0.5
CP008925.1	h6.sal.bam	other	2303166	2303166	0	+	6	1	155	110	3.0
CP008925.1	h6.sal.bam	other	2303167	2303167	0	+	1	1	152	109	0.5
CP008925.1	h6.sal.bam	other	2303168	2303168	0	+	4	0	153	109	2.0
CP008925.1	h6.sal.bam	other	2303169	2303169	0	+	2	1	152	109	1.0
CP008925.1	h6.sal.bam	other	2303170	2303170	0	+	0	1	151	108	0.0
CP008925.1	h6.sal.bam	other	2303171	2303171	0	+	0	0	148	107	0.0
CP008925.1	h6.sal.bam	other	2303172	2303172	0	+	0	2	148	108	0.0
CP008925.1	h6.sal.bam	other	2303173	2303173	0	+	4	1	148	106	2.0
CP008925.1	h6.sal.bam	other	2303174	2303174	0	+	0	4	148	105	0.0
CP008925.1	h6.sal.bam	other	2303175	2303175	0	+	1	1	145	102	0.5
CP008925.1	h6.sal.bam	other	2303176	2303176	0	+	1	0	143	102	0.5
CP008925.1	h6.sal.bam	other	2303177	2303177	0	+	1	0	144	103	0.5
CP008925.1	h6.sal.bam	other	2303178	2303178	0	+	1	0	139	107	0.5
CP008925.1	h6.sal.bam	other	2303179	2303179	0	+	1	3	131	107	0.5
CP008925.1	h6.sal.bam	other	2303180	2303180	0	+	3	2	133	105	1.5
CP008925.1	h6.sal.bam	other	2303181	2303181	0	+	2	2	131	104	1.0
CP008925.1	h6.sal.bam	other	2303182	2303182	0	+	3	0	133	102	1.5
CP008925.1	h6.sal.bam	other	2303183	2303183	0	+	4	2	135	105	2.0
CP008925.1	h6.sal.bam	other	2303184	2303184	0	+	2	2	137	103	1.0
CP008925.1	h6.sal.bam	other	2303185	2303185	0	+	2	4	135	102	1.0
CP008925.1	h6.sal.bam	other	2303186	2303186	0	+	0	0	133	100	0.0
CP008925.1	h6.sal.bam	other	2303187	2303187	0	+	1	6	131	101	0.5
CP008925.1	h6.sal.bam	other	2303188	2303188	0	+	1	1	130	95	0.5
CP008925.1	h6.sal.bam	other	2303189	2303189	0	+	3	1	131	96	1.5
CP008925.1	h6.sal.bam	other	2303190	2303190	0	+	0	1	131	99	0.0
CP008925.1	h6.sal.bam	other	2303191	2303191	0	+	3	3	132	100	1.5
CP008925.1	h6.sal.bam	other	2303192	2303192	0	+	2	2	134	102	1.0
CP008925.1	h6.sal.bam	other	2303193	2303193	0	+	4	0	138	100	2.0
CP008925.1	h6.sal.bam	other	2303194	2303194	0	+	4	3	142	103	2.0
CP008925.1	h6.sal.bam	GAAC	2303195	2303195	2303203	+	2	7	140	100	1.0
CP008925.1	h6.sal.bam	other	2303196	2303196	0	+	1	3	140	93	0.5
CP008925.1	h6.sal.bam	GAAC	2303197	2303197	2303203	+	7	0	147	91	3.5
CP008925.1	h6.sal.bam	other	2303198	2303198	0	+	4	1	150	93	2.0
CP008925.1	h6.sal.bam	other	2303199	2303199	0	+	2	2	148	92	1.0
CP008925.1	h6.sal.bam	other	2303200	2303200	0	+	4	1	150	90	2.0
CP008925.1	h6.sal.bam	other	2303201	2303201	0	+	1	0	149	93	0.5
CP008925.1	h6.sal.bam	other	2303202	2303202	0	+	5	4	153	94	2.5
CP008925.1	h6.sal.bam	other	2303203	2303203	0	+	5	3	155	90	2.5
CP008925.1	h6.sal.bam	other	2303204	2303204	0	+	0	1	148	92	0.0
CP008925.1	h6.sal.bam	other	2303205	2303205	0	+	0	3	146	91	0.0
CP008925.1	h6.sal.bam	other	2303206	2303206	0	+	4	3	150	88	2.0
CP008925.1	h6.sal.bam	other	2303207	2303207	0	+	2	1	149	85	1.0
CP008925.1	h6.sal.bam	other	2303208	2303208	0	+	0	0	149	84	0.0
CP008925.1	h6.sal.bam	other	2303209	2303209	0	+	3	1	151	85	1.5
CP008925.1	h6.sal.bam	other	2303210	2303210	0	+	3	1	150	84	1.5
CP008925.1	h6.sal.bam	other	2303211	2303211	0	+	1	0	147	84	0.5
CP008925.1	h6.sal.bam	GAAC	2303212	2303212	2303203	+	5	1	151	84	2.5
CP008925.1	h6.sal.bam	other	2303213	2303213	0	+	3	0	151	83	1.5
CP008925.1	h6.sal.bam	GAAC	2303214	2303214	2303203	+	2	3	153	83	1.0
CP008925.1	h6.sal.bam	other	2303215	2303215	0	+	0	1	150	81	0.0
CP008925.1	h6.sal.bam	other	2303216	2303216	0	+	3	1	152	84	1.5
CP008925.1	h6.sal.bam	other	2303217	2303217	0	+	1	0	151	84	0.5
CP008925.1	h6.sal.bam	other	2303218	2303218	0	+	2	0	153	86	1.0
CP008925.1	h6.sal.bam	other	2303219	2303219	0	+	3	1	154	86	1.5
CP008925.1	h6.sal.bam	other	2303220	2303220	0	+	4	3	158	85	2.0
CP008925.1	h6.sal.bam	other	2303221	2303221	0	+	2	0	158	83	1.0
CP008925.1	h6.sal.bam	other	2303222	2303222	0	+	3	0	161	84	1.5
CP008925.1	h6.sal.bam	GTTC	2303223	2303223	2303231	+	4	2	165	87	2.0
CP008925.1	h6.sal.bam	other	2303224	2303224	0	+	3	1	164	86	1.5
CP008925.1	h6.sal.bam	GTTC	2303225	2303225	2303231	+	5	1	169	87	2.5
CP008925.1	h6.sal.bam	other	2303226	2303226	0	+	2	2	171	87	1.0
CP008925.1	h6.sal.bam	other	2303227	2303227	0	+	2	1	167	85	1.0
CP008925.1	h6.sal.bam	other	2303228	2303228	0	+	1	1	168	85	0.5
CP008925.1	h6.sal.bam	other	2303229	2303229	0	+	0	1	161	84	0.0
CP008925.1	h6.sal.bam	other	2303230	2303230	0	+	3	1	164	87	1.5
CP008925.1	h6.sal.bam	other	2303231	2303231	0	+	1	3	165	87	0.5
CP008925.1	h6.sal.bam	other	2303232	2303232	0	+	0	1	162	84	0.0
CP008925.1	h6.sal.bam	other	2303233	2303233	0	+	0	1	161	88	0.0
CP008925.1	h6.sal.bam	other	2303234	2303234	0	+	1	0	161	87	0.5
CP008925.1	h6.sal.bam	other	2303235	2303235	0	+	2	0	161	87	1.0
CP008925.1	h6.sal.bam	other	2303236	2303236	0	+	5	1	163	92	2.5
CP008925.1	h6.sal.bam	other	2303237	2303237	0	+	0	2	157	92	0.0
CP008925.1	h6.sal.bam	other	2303238	2303238	0	+	1	3	158	90	0.5
CP008925.1	h6.sal.bam	other	2303239	2303239	0	+	3	1	161	87	1.5
CP008925.1	h6.sal.bam	GTTC	2303240	2303240	2303231	+	2	4	162	87	1.0
CP008925.1	h6.sal.bam	other	2303241	2303241	0	+	0	0	156	84	0.0
CP008925.1	h6.sal.bam	GTTC	2303242	2303242	2303231	+	3	1	154	87	1.5
CP008925.1	h6.sal.bam	other	2303243	2303243	0	+	0	0	152	86	0.0
CP008925.1	h6.sal.bam	other	2303244	2303244	0	+	2	0	154	87	1.0
CP008925.1	h6.sal.bam	other	2303245	2303245	0	+	1	0	154	87	0.6666666666666666
CP008925.1	h6.sal.bam	other	2303246	2303246	0	+	0	2	154	88	0.0
CP008925.1	h6.sal.bam	other	2303247	2303247	0	+	1	0	152	88	0.6666666666666666
CP008925.1	h6.sal.bam	other	2303248	2303248	0	+	2	0	154	88	2.0
CP008925.1	h6.sal.bam	other	2303249	2303249	0	+	1	0	155	91	1.0
CP008925.1	h6.sal.bam	other	2303250	2303250	0	+	1	1	154	91	1.0
CP008925.1	h6.sal.bam	other	2303251	2303251	0	+	3	3	157	90	3.0
CP008925.1	h6.sal.bam	other	2303252	2303252	0	+	1	3	156	87	1.0
CP008925.1	h6.sal.bam	other	2303253	2303253	0	+	0	0	154	84	0.0
CP008925.1	h6.sal.bam	other	2303254	2303254	0	+	0	2	151	86	0.0
CP008925.1	h6.sal.bam	other	2303255	2303255	0	+	1	1	152	84	1.0
CP008925.1	h6.sal.bam	other	2303256	2303256	0	+	4	2	152	86	4.0
CP008925.1	h6.sal.bam	other	2303257	2303257	0	+	0	1	148	84	0.0
CP008925.1	h6.sal.bam	other	2303258	2303258	0	+	3	1	151	84	3.0
CP008925.1	h6.sal.bam	other	2303259	2303259	0	+	2	2	151	83	2.0
CP008925.1	h6.sal.bam	other	2303260	2303260	0	+	5	0	154	84	5.0
CP008925.1	h6.sal.bam	other	2303261	2303261	0	+	0	1	154	85	0.0
CP008925.1	h6.sal.bam	other	2303262	2303262	0	+	2	1	154	93	2.0
CP008925.1	h6.sal.bam	other	2303263	2303263	0	+	2	2	156	94	2.0
CP008925.1	h6.sal.bam	other	2303264	2303264	0	+	6	5	158	92	6.0
CP008925.1	h6.sal.bam	other	2303265	2303265	0	+	2	1	157	87	2.0
CP008925.1	h6.sal.bam	other	2303266	2303266	0	+	5	5	162	86	5.0
CP008925.1	h6.sal.bam	other	2303267	2303267	0	+	0	1	160	81	0.0
CP008925.1	h6.sal.bam	other	2303268	2303268	0	+	2	0	158	80	2.0
CP008925.1	h6.sal.bam	other	2303269	2303269	0	+	2	0	156	80	2.0
CP008925.1	h6.sal.bam	other	2303270	2303270	0	+	2	0	155	82	2.0
CP008925.1	h6.sal.bam	other	2303271	2303271	0	+	1	3	156	83	1.0
CP008925.1	h6.sal.bam	other	2303272	2303272	0	+	2	1	147	80	2.0
CP008925.1	h6.sal.bam	other	2303273	2303273	0	+	1	1	145	159	1.0
CP008925.1	h6.sal.bam	other	2303274	2303274	0	+	0	3	145	158	0.0
CP008925.1	h6.sal.bam	other	2303275	2303275	0	+	2	1	144	155	2.0
CP008925.1	h6.sal.bam	other	2303276	2303276	0	+	1	0	144	156	1.0
CP008925.1	h6.sal.bam	other	2303277	2303277	0	+	1	1	135	157	1.0
CP008925.1	h6.sal.bam	other	2303278	2303278	0	+	1	1	136	156	1.0
CP008925.1	h6.sal.bam	other	2303279	2303279	0	+	1	0	137	155	1.0
CP008925.1	h6.sal.bam	other	2303280	2303280	0	+	0	0	130	155	0.0
CP008925.1	h6.sal.bam	other	2303281	2303281	0	+	2	1	132	156	2.0
CP008925.1	h6.sal.bam	other	2303282	2303282	0	+	0	0	132	155	0.0
CP008925.1	h6.sal.bam	other	2303283	2303283	0	+	0	1	132	159	0.0
CP008925.1	h6.sal.bam	other	2303284	2303284	0	+	0	0	128	158	0.0
CP008925.1	h6.sal.bam	other	2303285	2303285	0	+	0	1	126	161	0.0
CP008925.1	h6.sal.bam	other	2303286	2303286	0	+	0	0	126	160	0.0
CP008925.1	h6.sal.bam	other	2303287	2303287	0	+	1	0	123	160	1.0
CP008925.1	h6.sal.bam	other	2303288	2303288	0	+	0	3	120	163	0.0
CP008925.1	h6.sal.bam	other	2303289	2303289	0	+	1	1	119	160	1.0
CP008925.1	h6.sal.bam	other	2303290	2303290	0	+	0	2	116	225	0.0
CP008925.1	h6.sal.bam	other	2303291	2303291	0	+	0	2	116	225	0.0
CP008925.1	h6.sal.bam	other	2303292	2303292	0	+	4	1	118	223	4.0
CP008925.1	h6.sal.bam	other	2303293	2303293	0	+	1	1	110	222	1.0
CP008925.1	h6.sal.bam	other	2303294	2303294	0	+	2	1	112	221	2.0
CP008925.1	h6.sal.bam	other	2303295	2303295	0	+	1	2	113	221	1.0
CP008925.1	h6.sal.bam	other	2303296	2303296	0	+	3	1	109	219	3.0
CP008925.1	h6.sal.bam	other	2303297	2303297	0	+	1	3	110	219	1.0
CP008925.1	h6.sal.bam	other	2303298	2303298	0	+	0	1	109	216	0.0
CP008925.1	h6.sal.bam	other	2303299	2303299	0	+	1	0	107	216	1.0
CP008925.1	h6.sal.bam	other	2303300	2303300	0	+	1	2	103	216	1.0
CP008925.1	h6.sal.bam	other	2303301	2303301	0	+	0	1	99	218	0.0
CP008925.1	h6.sal.bam	other	2303302	2303302	0	+	1	4	100	219	1.0
CP008925.1	h6.sal.bam	other	2303303	2303303	0	+	2	1	101	216	2.0
CP008925.1	h6.sal.bam	other	2303304	2303304	0	+	0	2	101	215	0.0
CP008925.1	h6.sal.bam	GTTC	2303305	2303305	2303313	+	2	3	100	213	2.0
CP008925.1	h6.sal.bam	other	2303306	2303306	0	+	1	0	100	210	1.0
CP008925.1	h6.sal.bam	GTTC	2303307	2303307	2303313	+	3	0	102	210	3.0
CP008925.1	h6.sal.bam	other	2303308	2303308	0	+	0	4	102	211	0.0
CP008925.1	h6.sal.bam	other	2303309	2303309	0	+	0	2	102	207	0.0
CP008925.1	h6.sal.bam	other	2303310	2303310	0	+	0	1	99	206	0.0
CP008925.1	h6.sal.bam	other	2303311	2303311	0	+	1	0	96	206	1.0
CP008925.1	h6.sal.bam	other	2303312	2303312	0	+	0	0	96	206	0.0
CP008925.1	h6.sal.bam	other	2303313	2303313	0	+	1	0	96	206	1.0
CP008925.1	h6.sal.bam	other	2303314	2303314	0	+	0	2	92	206	0.0
CP008925.1	h6.sal.bam	other	2303315	2303315	0	+	2	1	93	206	2.0
CP008925.1	h6.sal.bam	other	2303316	2303316	0	+	1	1	92	206	1.0
CP008925.1	h6.sal.bam	other	2303317	2303317	0	+	0	0	92	205	0.0
CP008925.1	h6.sal.bam	other	2303318	2303318	0	+	2	2	94	205	2.0
CP008925.1	h6.sal.bam	other	2303319	2303319	0	+	0	0	92	204	0.0
CP008925.1	h6.sal.bam	other	2303320	2303320	0	+	0	1	91	205	0.0
CP008925.1	h6.sal.bam	other	2303321	2303321	0	+	1	1	92	204	1.0
CP008925.1	h6.sal.bam	GTTC	2303322	2303322	2303313	+	0	3	91	207	0.0
CP008925.1	h6.sal.bam	other	2303323	2303323	0	+	0	1	84	205	0.0
CP008925.1	h6.sal.bam	GTTC	2303324	2303324	2303313	+	6	0	90	204	6.0
CP008925.1	h6.sal.bam	other	2303325	2303325	0	+	2	0	91	206	2.0
CP008925.1	h6.sal.bam	other	2303326	2303326	0	+	1	0	92	206	1.0
CP008925.1	h6.sal.bam	other	2303327	2303327	0	+	0	0	91	206	0.0
CP008925.1	h6.sal.bam	other	2303328	2303328	0	+	1	1	92	206	1.0
CP008925.1	h6.sal.bam	other	2303329	2303329	0	+	0	3	87	205	0.0
CP008925.1	h6.sal.bam	other	2303330	2303330	0	+	2	0	89	202	2.0
CP008925.1	h6.sal.bam	other	2303331	2303331	0	+	0	0	89	202	0.0
CP008925.1	h6.sal.bam	other	2303332	2303332	0	+	2	3	88	202	2.0
CP008925.1	h6.sal.bam	other	2303333	2303333	0	+	0	2	84	200	0.0
CP008925.1	h6.sal.bam	other	2303334	2303334	0	+	0	1	84	198	0.0
CP008925.1	h6.sal.bam	other	2303335	2303335	0	+	0	2	81	197	0.0
CP008925.1	h6.sal.bam	other	2303336	2303336	0	+	0	3	81	195	0.0
CP008925.1	h6.sal.bam	other	2303337	2303337	0	+	0	1	78	192	0.0
CP008925.1	h6.sal.bam	other	2303338	2303338	0	+	2	0	79	191	2.0
CP008925.1	h6.sal.bam	other	2303339	2303339	0	+	0	0	71	193	0.0
CP008925.1	h6.sal.bam	other	2303340	2303340	0	+	0	0	69	193	0.0
CP008925.1	h6.sal.bam	other	2303341	2303341	0	+	3	0	69	193	3.0
CP008925.1	h6.sal.bam	other	2303342	2303342	0	+	0	0	69	197	0.0
CP008925.1	h6.sal.bam	other	2303343	2303343	0	+	1	2	68	197	1.0
CP008925.1	h6.sal.bam	other	2303344	2303344	0	+	0	0	64	197	0.0
CP008925.1	h6.sal.bam	other	2303345	2303345	0	+	1	1	64	197	1.0
CP008925.1	h6.sal.bam	other	2303346	2303346	0	+	0	0	61	198	0.0
CP008925.1	h6.sal.bam	GAAC	2303347	2303347	2303355	+	0	82	61	198	0.0
CP008925.1	h6.sal.bam	other	2303348	2303348	0	+	0	0	60	118	0.0
CP008925.1	h6.sal.bam	GAAC	2303349	2303349	2303355	+	90	0	148	119	90.0
CP008925.1	h6.sal.bam	other	2303350	2303350	0	+	0	1	148	119	0.0
CP008925.1	h6.sal.bam	other	2303351	2303351	0	+	1	1	148	118	1.0
CP008925.1	h6.sal.bam	other	2303352	2303352	0	+	1	0	146	119	1.0
CP008925.1	h6.sal.bam	other	2303353	2303353	0	+	1	0	147	120	1.0
CP008925.1	h6.sal.bam	other	2303354	2303354	0	+	0	0	147	121	0.0
CP008925.1	h6.sal.bam	other	2303355	2303355	0	+	4	1	151	123	4.0
CP008925.1	h6.sal.bam	other	2303356	2303356	0	+	5	0	154	123	5.0
CP008925.1	h6.sal.bam	other	2303357	2303357	0	+	0	4	154	125	0.0
CP008925.1	h6.sal.bam	other	2303358	2303358	0	+	1	2	155	121	1.0
CP008925.1	h6.sal.bam	other	2303359	2303359	0	+	1	0	156	119	1.0
CP008925.1	h6.sal.bam	other	2303360	2303360	0	+	1	3	157	125	1.0
CP008925.1	h6.sal.bam	other	2303361	2303361	0	+	0	0	157	122	0.0
CP008925.1	h6.sal.bam	other	2303362	2303362	0	+	1	1	157	123	1.0
CP008925.1	h6.sal.bam	other	2303363	2303363	0	+	3	0	160	122	3.0
CP008925.1	h6.sal.bam	GAAC	2303364	2303364	2303355	+	0	65	159	122	0.0
CP008925.1	h6.sal.bam	other	2303365	2303365	0	+	2	2	160	62	2.0
CP008925.1	h6.sal.bam	GAAC	2303366	2303366	2303355	+	106	0	263	62	106.0
CP008925.1	h6.sal.bam	other	2303367	2303367	0	+	1	0	263	64	1.0
CP008925.1	h6.sal.bam	other	2303368	2303368	0	+	1	0	264	64	1.0
CP008925.1	h6.sal.bam	other	2303369	2303369	0	+	0	1	263	64	0.0
CP008925.1	h6.sal.bam	other	2303370	2303370	0	+	0	0	263	64	0.0
CP008925.1	h6.sal.bam	other	2303371	2303371	0	+	1	1	260	66	1.0
CP008925.1	h6.sal.bam	other	2303372	2303372	0	+	0	0	260	67	0.0
CP008925.1	h6.sal.bam	other	2303373	2303373	0	+	2	1	262	67	2.0
CP008925.1	h6.sal.bam	other	2303374	2303374	0	+	2	2	262	66	2.0
CP008925.1	h6.sal.bam	other	2303375	2303375	0	+	0	2	262	69	0.0
CP008925.1	h6.sal.bam	other	2303376	2303376	0	+	1	2	260	67	1.0
CP008925.1	h6.sal.bam	other	2303377	2303377	0	+	1	1	261	66	1.0
CP008925.1	h6.sal.bam	other	2303378	2303378	0	+	0	0	260	65	0.0
CP008925.1	h6.sal.bam	other	2303379	2303379	0	+	0	0	260	67	0.0
CP008925.1	h6.sal.bam	other	2303380	2303380	0	+	0	0	259	69	0.0
CP008925.1	h6.sal.bam	other	2303381	2303381	0	+	2	0	257	74	2.0
CP008925.1	h6.sal.bam	other	2303382	2303382	0	+	2	1	259	74	2.0
CP008925.1	h6.sal.bam	other	2303383	2303383	0	+	0	0	259	73	0.0
CP008925.1	h6.sal.bam	other	2303384	2303384	0	+	1	1	260	74	1.0
CP008925.1	h6.sal.bam	other	2303385	2303385	0	+	4	1	264	80	4.0
CP008925.1	h6.sal.bam	other	2303386	2303386	0	+	1	0	264	79	1.0
CP008925.1	h6.sal.bam	other	2303387	2303387	0	+	0	0	264	79	0.0
CP008925.1	h6.sal.bam	other	2303388	2303388	0	+	1	2	264	86	1.0
CP008925.1	h6.sal.bam	other	2303389	2303389	0	+	1	1	262	84	1.0
CP008925.1	h6.sal.bam	other	2303390	2303390	0	+	0	0	262	86	0.0
CP008925.1	h6.sal.bam	other	2303391	2303391	0	+	1	0	263	88	1.0
CP008925.1	h6.sal.bam	other	2303392	2303392	0	+	1	1	264	88	1.0
CP008925.1	h6.sal.bam	other	2303393	2303393	0	+	1	1	262	90	1.0
CP008925.1	h6.sal.bam	other	2303394	2303394	0	+	2	0	265	89	2.0
CP008925.1	h6.sal.bam	other	2303395	2303395	0	+	0	2	265	89	0.0
CP008925.1	h6.sal.bam	other	2303396	2303396	0	+	5	2	269	90	5.0
CP008925.1	h6.sal.bam	other	2303397	2303397	0	+	0	1	267	88	0.0
CP008925.1	h6.sal.bam	other	2303398	2303398	0	+	1	0	267	87	1.0
CP008925.1	h6.sal.bam	other	2303399	2303399	0	+	0	2	262	94	0.0
CP008925.1	h6.sal.bam	other	2303400	2303400	0	+	1	0	258	97	1.0
CP008925.1	h6.sal.bam	other	2303401	2303401	0	+	0	0	258	100	0.0
CP008925.1	h6.sal.bam	other	2303402	2303402	0	+	1	0	258	101	1.0
CP008925.1	h6.sal.bam	other	2303403	2303403	0	+	1	0	259	104	1.0
CP008925.1	h6.sal.bam	other	2303404	2303404	0	+	1	0	260	104	1.0
CP008925.1	h6.sal.bam	other	2303405	2303405	0	+	1	0	260	106	1.0
CP008925.1	h6.sal.bam	other	2303406	2303406	0	+	3	0	262	108	3.0
CP008925.1	h6.sal.bam	other	2303407	2303407	0	+	1	1	263	108	1.0
CP008925.1	h6.sal.bam	other	2303408	2303408	0	+	2	0	265	108	2.0
CP008925.1	h6.sal.bam	other	2303409	2303409	0	+	1	0	266	109	1.0
CP008925.1	h6.sal.bam	other	2303410	2303410	0	+	1	0	267	109	1.0
CP008925.1	h6.sal.bam	other	2303411	2303411	0	+	0	1	266	122	0.0
CP008925.1	h6.sal.bam	other	2303412	2303412	0	+	2	0	267	123	2.0
CP008925.1	h6.sal.bam	other	2303413	2303413	0	+	1	2	268	123	1.0
CP008925.1	h6.sal.bam	other	2303414	2303414	0	+	1	0	269	123	1.0
CP008925.1	h6.sal.bam	other	2303415	2303415	0	+	2	3	271	127	2.0
CP008925.1	h6.sal.bam	other	2303416	2303416	0	+	0	1	267	126	0.0
CP008925.1	h6.sal.bam	other	2303417	2303417	0	+	3	0	270	126	3.0
CP008925.1	h6.sal.bam	other	2303418	2303418	0	+	2	2	271	127	2.0
CP008925.1	h6.sal.bam	other	2303419	2303419	0	+	0	0	270	125	0.0
CP008925.1	h6.sal.bam	other	2303420	2303420	0	+	5	1	275	126	5.0
CP008925.1	h6.sal.bam	other	2303421	2303421	0	+	0	1	275	127	0.0
CP008925.1	h6.sal.bam	other	2303422	2303422	0	+	0	1	275	126	0.0
CP008925.1	h6.sal.bam	other	2303423	2303423	0	+	0	1	187	125	0.0
CP008925.1	h6.sal.bam	other	2303424	2303424	0	+	1	0	181	126	1.0
CP008925.1	h6.sal.bam	other	2303425	2303425	0	+	0	1	181	126	0.0
CP008925.1	h6.sal.bam	other	2303426	2303426	0	+	1	2	180	128	1.0
CP008925.1	h6.sal.bam	other	2303427	2303427	0	+	1	1	181	129	1.0
CP008925.1	h6.sal.bam	other	2303428	2303428	0	+	1	1	181	128	1.0
CP008925.1	h6.sal.bam	other	2303429	2303429	0	+	1	2	178	128	1.0
CP008925.1	h6.sal.bam	other	2303430	2303430	0	+	2	1	174	128	2.0
CP008925.1	h6.sal.bam	other	2303431	2303431	0	+	4	2	178	127	4.0
CP008925.1	h6.sal.bam	other	2303432	2303432	0	+	0	1	178	125	0.0
CP008925.1	h6.sal.bam	other	2303433	2303433	0	+	1	4	176	132	1.0
CP008925.1	h6.sal.bam	other	2303434	2303434	0	+	3	1	179	130	3.0
CP008925.1	h6.sal.bam	other	2303435	2303435	0	+	2	1	178	129	2.0
CP008925.1	h6.sal.bam	other	2303436	2303436	0	+	2	1	178	130	2.0
CP008925.1	h6.sal.bam	other	2303437	2303437	0	+	4	0	181	129	4.0
CP008925.1	h6.sal.bam	other	2303438	2303438	0	+	1	1	175	129	1.0
CP008925.1	h6.sal.bam	other	2303439	2303439	0	+	5	4	176	132	5.0
CP008925.1	h6.sal.bam	other	2303440	2303440	0	+	0	1	176	128	0.0
CP008925.1	h6.sal.bam	other	2303441	2303441	0	+	0	1	88	129	0.0
CP008925.1	h6.sal.bam	other	2303442	2303442	0	+	5	1	92	131	5.0
CP008925.1	h6.sal.bam	other	2303443	2303443	0	+	3	0	95	133	3.0
CP008925.1	h6.sal.bam	other	2303444	2303444	0	+	1	1	96	133	1.0
CP008925.1	h6.sal.bam	other	2303445	2303445	0	+	2	2	97	135	2.0
CP008925.1	h6.sal.bam	other	2303446	2303446	0	+	4	2	99	134	4.0
CP008925.1	h6.sal.bam	other	2303447	2303447	0	+	0	1	99	132	0.0
CP008925.1	h6.sal.bam	other	2303448	2303448	0	+	1	1	98	139	1.0
CP008925.1	h6.sal.bam	other	2303449	2303449	0	+	4	3	102	138	4.0
CP008925.1	h6.sal.bam	other	2303450	2303450	0	+	0	0	102	135	0.0
CP008925.1	h6.sal.bam	other	2303451	2303451	0	+	8	1	109	137	8.0
CP008925.1	h6.sal.bam	other	2303452	2303452	0	+	1	2	110	136	1.0
CP008925.1	h6.sal.bam	other	2303453	2303453	0	+	4	2	114	141	4.0
CP008925.1	h6.sal.bam	other	2303454	2303454	0	+	2	4	116	142	2.0
CP008925.1	h6.sal.bam	other	2303455	2303455	0	+	0	1	116	139	0.0
CP008925.1	h6.sal.bam	other	2303456	2303456	0	+	3	0	117	139	3.0
CP008925.1	h6.sal.bam	other	2303457	2303457	0	+	4	1	117	141	4.0
CP008925.1	h6.sal.bam	other	2303458	2303458	0	+	1	7	118	140	1.0
CP008925.1	h6.sal.bam	other	2303459	2303459	0	+	1	1	119	136	1.0
CP008925.1	h6.sal.bam	other	2303460	2303460	0	+	0	3	116	136	0.0
CP008925.1	h6.sal.bam	other	2303461	2303461	0	+	1	3	116	135	1.0
CP008925.1	h6.sal.bam	other	2303462	2303462	0	+	0	0	115	132	0.0
CP008925.1	h6.sal.bam	other	2303463	2303463	0	+	0	0	115	132	0.0
CP008925.1	h6.sal.bam	other	2303464	2303464	0	+	6	3	120	133	6.0
CP008925.1	h6.sal.bam	other	2303465	2303465	0	+	0	2	120	130	0.0
CP008925.1	h6.sal.bam	other	2303466	2303466	0	+	5	1	124	131	5.0
CP008925.1	h6.sal.bam	other	2303467	2303467	0	+	4	1	127	133	4.0
CP008925.1	h6.sal.bam	other	2303468	2303468	0	+	1	0	127	136	1.0
CP008925.1	h6.sal.bam	other	2303469	2303469	0	+	2	1	127	140	2.0
CP008925.1	h6.sal.bam	other	2303470	2303470	0	+	1	2	123	141	1.0
CP008925.1	h6.sal.bam	other	2303471	2303471	0	+	0	0	123	139	0.0
CP008925.1	h6.sal.bam	other	2303472	2303472	0	+	0	7	123	139	0.0
CP008925.1	h6.sal.bam	other	2303473	2303473	0	+	0	3	122	132	0.0
CP008925.1	h6.sal.bam	other	2303474	2303474	0	+	2	2	123	134	2.0
CP008925.1	h6.sal.bam	other	2303475	2303475	0	+	2	3	124	134	2.0
CP008925.1	h6.sal.bam	other	2303476	2303476	0	+	0	1	123	133	0.0
CP008925.1	h6.sal.bam	other	2303477	2303477	0	+	0	4	120	132	0.0
CP008925.1	h6.sal.bam	other	2303478	2303478	0	+	2	0	122	130	2.0
CP008925.1	h6.sal.bam	other	2303479	2303479	0	+	0	3	122	131	0.0
CP008925.1	h6.sal.bam	other	2303480	2303480	0	+	4	1	119	129	4.0
CP008925.1	h6.sal.bam	other	2303481	2303481	0	+	1	1	120	131	1.0
CP008925.1	h6.sal.bam	other	2303482	2303482	0	+	1	1	121	133	1.0
CP008925.1	h6.sal.bam	other	2303483	2303483	0	+	1	4	122	132	1.0
CP008925.1	h6.sal.bam	other	2303484	2303484	0	+	4	2	125	130	4.0
CP008925.1	h6.sal.bam	other	2303485	2303485	0	+	5	6	130	130	5.0
CP008925.1	h6.sal.bam	other	2303486	2303486	0	+	4	2	134	124	4.0
CP008925.1	h6.sal.bam	other	2303487	2303487	0	+	3	0	135	122	3.0
CP008925.1	h6.sal.bam	other	2303488	2303488	0	+	0	2	134	127	0.0
CP008925.1	h6.sal.bam	other	2303489	2303489	0	+	2	4	133	132	2.0
CP008925.1	h6.sal.bam	other	2303490	2303490	0	+	1	2	134	131	1.0
CP008925.1	h6.sal.bam	other	2303491	2303491	0	+	1	1	135	133	1.0
CP008925.1	h6.sal.bam	other	2303492	2303492	0	+	1	1	134	134	1.0
CP008925.1	h6.sal.bam	other	2303493	2303493	0	+	2	0	134	136	2.0
CP008925.1	h6.sal.bam	other	2303494	2303494	0	+	1	1	135	137	1.0
CP008925.1	h6.sal.bam	other	2303495	2303495	0	+	2	2	132	138	2.0
CP008925.1	h6.sal.bam	GTTC	2303496	2303496	2303504	+	3	0	135	144	3.0
CP008925.1	h6.sal.bam	other	2303497	2303497	0	+	0	0	135	144	0.0
CP008925.1	h6.sal.bam	GTTC	2303498	2303498	2303504	+	2	2	137	147	2.0
CP008925.1	h6.sal.bam	other	2303499	2303499	0	+	0	2	136	148	0.0
CP008925.1	h6.sal.bam	GTTC	2303500	2303500	2303508	+	2	2	138	147	2.0
CP008925.1	h6.sal.bam	other	2303501	2303501	0	+	1	3	138	145	1.0
CP008925.1	h6.sal.bam	GTTC	2303502	2303502	2303508	+	2	0	139	144	2.0
CP008925.1	h6.sal.bam	other	2303503	2303503	0	+	0	1	137	144	0.0
CP008925.1	h6.sal.bam	other	2303504	2303504	0	+	4	2	140	151	4.0
CP008925.1	h6.sal.bam	other	2303505	2303505	0	+	0	0	136	149	0.0
CP008925.1	h6.sal.bam	other	2303506	2303506	0	+	1	4	133	152	1.0
CP008925.1	h6.sal.bam	other	2303507	2303507	0	+	0	5	131	157	0.0
CP008925.1	h6.sal.bam	other	2303508	2303508	0	+	5	2	136	154	5.0
CP008925.1	h6.sal.bam	other	2303509	2303509	0	+	0	0	134	152	0.0
CP008925.1	h6.sal.bam	other	2303510	2303510	0	+	2	2	134	153	2.0
CP008925.1	h6.sal.bam	other	2303511	2303511	0	+	0	0	130	158	0.0
CP008925.1	h6.sal.bam	other	2303512	2303512	0	+	1	2	124	159	0.5
CP008925.1	h6.sal.bam	GTTC	2303513	2303513	2303504	+	1	3	125	157	0.5
CP008925.1	h6.sal.bam	other	2303514	2303514	0	+	3	1	128	154	1.5
CP008925.1	h6.sal.bam	GTTC	2303515	2303515	2303504	+	1	0	129	153	0.5
CP008925.1	h6.sal.bam	other	2303516	2303516	0	+	1	3	129	158	0.5
CP008925.1	h6.sal.bam	GTTC	2303517	2303517	2303508	+	4	2	128	157	2.0
CP008925.1	h6.sal.bam	other	2303518	2303518	0	+	0	0	125	157	0.0
CP008925.1	h6.sal.bam	GTTC	2303519	2303519	2303508	+	2	3	125	157	1.0
CP008925.1	h6.sal.bam	other	2303520	2303520	0	+	1	1	120	158	0.5
CP008925.1	h6.sal.bam	other	2303521	2303521	0	+	0	6	120	157	0.0
CP008925.1	h6.sal.bam	other	2303522	2303522	0	+	3	2	122	152	1.5
CP008925.1	h6.sal.bam	GTTC	2303523	2303523	2303531	+	0	0	122	151	0.0
CP008925.1	h6.sal.bam	other	2303524	2303524	0	+	4	2	123	152	2.0
CP008925.1	h6.sal.bam	GTTC	2303525	2303525	2303531	+	3	0	119	151	1.5
CP008925.1	h6.sal.bam	other	2303526	2303526	0	+	0	2	116	155	0.0
CP008925.1	h6.sal.bam	other	2303527	2303527	0	+	1	5	117	153	0.5
CP008925.1	h6.sal.bam	other	2303528	2303528	0	+	1	3	115	150	0.5
CP008925.1	h6.sal.bam	other	2303529	2303529	0	+	1	1	114	147	0.5
CP008925.1	h6.sal.bam	other	2303530	2303530	0	+	3	1	117	147	1.5
CP008925.1	h6.sal.bam	other	2303531	2303531	0	+	4	2	118	148	2.0
CP008925.1	h6.sal.bam	other	2303532	2303532	0	+	2	1	116	146	1.0
CP008925.1	h6.sal.bam	other	2303533	2303533	0	+	3	3	118	148	1.5
CP008925.1	h6.sal.bam	other	2303534	2303534	0	+	0	1	117	147	0.0
CP008925.1	h6.sal.bam	other	2303535	2303535	0	+	4	2	121	149	2.0
CP008925.1	h6.sal.bam	other	2303536	2303536	0	+	0	0	120	149	0.0
CP008925.1	h6.sal.bam	other	2303537	2303537	0	+	2	0	122	149	1.0
CP008925.1	h6.sal.bam	other	2303538	2303538	0	+	2	1	122	153	1.0
CP008925.1	h6.sal.bam	other	2303539	2303539	0	+	0	0	120	154	0.0
CP008925.1	h6.sal.bam	GTTC	2303540	2303540	2303531	+	3	5	123	158	1.5
CP008925.1	h6.sal.bam	other	2303541	2303541	0	+	4	0	118	153	2.0
CP008925.1	h6.sal.bam	GTTC	2303542	2303542	2303531	+	2	3	120	153	1.0
CP008925.1	h6.sal.bam	other	2303543	2303543	0	+	2	4	121	154	1.0
CP008925.1	h6.sal.bam	other	2303544	2303544	0	+	2	2	122	150	1.0
CP008925.1	h6.sal.bam	other	2303545	2303545	0	+	1	0	122	149	0.5
CP008925.1	h6.sal.bam	other	2303546	2303546	0	+	2	3	124	149	1.0
CP008925.1	h6.sal.bam	other	2303547	2303547	0	+	0	0	124	149	0.0
CP008925.1	h6.sal.bam	other	2303548	2303548	0	+	1	2	122	150	0.5
CP008925.1	h6.sal.bam	other	2303549	2303549	0	+	1	3	123	148	0.5
CP008925.1	h6.sal.bam	other	2303550	2303550	0	+	1	1	123	146	0.5
CP008925.1	h6.sal.bam	other	2303551	2303551	0	+	2	0	122	145	1.0
CP008925.1	h6.sal.bam	other	2303552	2303552	0	+	2	2	124	153	1.0
CP008925.1	h6.sal.bam	other	2303553	2303553	0	+	0	1	124	151	0.0
CP008925.1	h6.sal.bam	other	2303554	2303554	0	+	4	1	127	151	2.0
CP008925.1	h6.sal.bam	other	2303555	2303555	0	+	2	3	124	152	1.0
CP008925.1	h6.sal.bam	other	2303556	2303556	0	+	5	3	129	151	2.5
CP008925.1	h6.sal.bam	other	2303557	2303557	0	+	3	1	128	148	1.5
CP008925.1	h6.sal.bam	other	2303558	2303558	0	+	4	1	131	147	2.0
CP008925.1	h6.sal.bam	other	2303559	2303559	0	+	3	2	131	146	1.5
CP008925.1	h6.sal.bam	other	2303560	2303560	0	+	0	1	122	144	0.0
CP008925.1	h6.sal.bam	other	2303561	2303561	0	+	3	4	125	143	1.5
CP008925.1	h6.sal.bam	other	2303562	2303562	0	+	2	5	124	139	1.0
CP008925.1	h6.sal.bam	other	2303563	2303563	0	+	2	2	126	134	1.0
CP008925.1	h6.sal.bam	other	2303564	2303564	0	+	1	4	126	141	0.5
CP008925.1	h6.sal.bam	other	2303565	2303565	0	+	2	4	128	137	1.0
CP008925.1	h6.sal.bam	other	2303566	2303566	0	+	2	2	129	133	1.0
CP008925.1	h6.sal.bam	other	2303567	2303567	0	+	1	2	130	133	0.5
CP008925.1	h6.sal.bam	other	2303568	2303568	0	+	3	3	131	131	1.5
CP008925.1	h6.sal.bam	other	2303569	2303569	0	+	0	1	130	132	0.0
CP008925.1	h6.sal.bam	other	2303570	2303570	0	+	0	8	127	137	0.0
CP008925.1	h6.sal.bam	other	2303571	2303571	0	+	4	2	129	130	2.0
CP008925.1	h6.sal.bam	other	2303572	2303572	0	+	2	2	131	131	1.0
CP008925.1	h6.sal.bam	other	2303573	2303573	0	+	3	2	132	130	1.5
CP008925.1	h6.sal.bam	other	2303574	2303574	0	+	2	1	134	128	1.0
CP008925.1	h6.sal.bam	other	2303575	2303575	0	+	2	0	135	127	1.0
CP008925.1	h6.sal.bam	other	2303576	2303576	0	+	0	2	134	134	0.0
CP008925.1	h6.sal.bam	other	2303577	2303577	0	+	2	1	134	132	1.0
CP008925.1	h6.sal.bam	other	2303578	2303578	0	+	3	7	137	131	1.5
CP008925.1	h6.sal.bam	other	2303579	2303579	0	+	2	3	135	127	1.0
CP008925.1	h6.sal.bam	other	2303580	2303580	0	+	4	4	139	128	2.0
CP008925.1	h6.sal.bam	other	2303581	2303581	0	+	2	5	139	124	1.0
CP008925.1	h6.sal.bam	other	2303582	2303582	0	+	1	2	140	128	0.5
CP008925.1	h6.sal.bam	other	2303583	2303583	0	+	1	1	136	128	0.5
CP008925.1	h6.sal.bam	other	2303584	2303584	0	+	2	1	138	129	1.0
CP008925.1	h6.sal.bam	other	2303585	2303585	0	+	4	6	140	129	2.0
CP008925.1	h6.sal.bam	other	2303586	2303586	0	+	3	1	143	124	1.5
CP008925.1	h6.sal.bam	other	2303587	2303587	0	+	1	0	143	126	0.5
CP008925.1	h6.sal.bam	other	2303588	2303588	0	+	4	4	146	129	2.0
CP008925.1	h6.sal.bam	other	2303589	2303589	0	+	4	0	147	126	2.0
CP008925.1	h6.sal.bam	other	2303590	2303590	0	+	2	1	147	129	1.0
CP008925.1	h6.sal.bam	other	2303591	2303591	0	+	2	2	149	128	1.0
CP008925.1	h6.sal.bam	other	2303592	2303592	0	+	2	2	148	129	1.0
CP008925.1	h6.sal.bam	other	2303593	2303593	0	+	1	1	147	128	0.5
CP008925.1	h6.sal.bam	other	2303594	2303594	0	+	1	4	147	128	0.5
CP008925.1	h6.sal.bam	other	2303595	2303595	0	+	0	0	146	126	0.0
CP008925.1	h6.sal.bam	other	2303596	2303596	0	+	4	1	150	126	2.0
CP008925.1	h6.sal.bam	other	2303597	2303597	0	+	4	1	152	125	2.0
CP008925.1	h6.sal.bam	other	2303598	2303598	0	+	0	1	148	126	0.0
CP008925.1	h6.sal.bam	other	2303599	2303599	0	+	1	1	146	125	0.5
CP008925.1	h6.sal.bam	other	2303600	2303600	0	+	1	4	147	124	0.5
CP008925.1	h6.sal.bam	other	2303601	2303601	0	+	1	0	147	122	0.5
CP008925.1	h6.sal.bam	other	2303602	2303602	0	+	0	2	147	126	0.0
CP008925.1	h6.sal.bam	other	2303603	2303603	0	+	0	0	145	125	0.0
CP008925.1	h6.sal.bam	other	2303604	2303604	0	+	3	1	148	127	1.5
CP008925.1	h6.sal.bam	other	2303605	2303605	0	+	2	2	143	126	1.0
CP008925.1	h6.sal.bam	other	2303606	2303606	0	+	3	3	146	124	1.5
CP008925.1	h6.sal.bam	other	2303607	2303607	0	+	2	0	146	121	1.0
CP008925.1	h6.sal.bam	other	2303608	2303608	0	+	1	2	144	121	0.5
CP008925.1	h6.sal.bam	other	2303609	2303609	0	+	1	2	145	136	0.5
CP008925.1	h6.sal.bam	other	2303610	2303610	0	+	1	2	142	137	0.5
CP008925.1	h6.sal.bam	other	2303611	2303611	0	+	1	0	141	135	0.5
CP008925.1	h6.sal.bam	other	2303612	2303612	0	+	4	4	145	136	2.0
CP008925.1	h6.sal.bam	other	2303613	2303613	0	+	2	1	144	134	1.0
CP008925.1	h6.sal.bam	other	2303614	2303614	0	+	2	4	146	134	1.0
CP008925.1	h6.sal.bam	other	2303615	2303615	0	+	0	0	141	130	0.0
CP008925.1	h6.sal.bam	other	2303616	2303616	0	+	0	0	138	130	0.0
CP008925.1	h6.sal.bam	other	2303617	2303617	0	+	5	4	141	130	2.5
CP008925.1	h6.sal.bam	other	2303618	2303618	0	+	0	0	139	134	0.0
CP008925.1	h6.sal.bam	other	2303619	2303619	0	+	0	1	137	134	0.0
CP008925.1	h6.sal.bam	other	2303620	2303620	0	+	1	3	137	135	0.5
CP008925.1	h6.sal.bam	other	2303621	2303621	0	+	3	0	139	135	1.5
CP008925.1	h6.sal.bam	other	2303622	2303622	0	+	2	1	141	135	1.0
CP008925.1	h6.sal.bam	other	2303623	2303623	0	+	0	0	141	134	0.0
CP008925.1	h6.sal.bam	other	2303624	2303624	0	+	2	1	142	136	1.0
CP008925.1	h6.sal.bam	other	2303625	2303625	0	+	4	0	144	137	2.0
CP008925.1	h6.sal.bam	other	2303626	2303626	0	+	3	8	145	137	1.5
CP008925.1	h6.sal.bam	other	2303627	2303627	0	+	6	0	150	131	3.0
CP008925.1	h6.sal.bam	other	2303628	2303628	0	+	1	1	151	132	0.5
CP008925.1	h6.sal.bam	other	2303629	2303629	0	+	2	2	149	132	1.0
CP008925.1	h6.sal.bam	other	2303630	2303630	0	+	5	2	152	132	2.5
CP008925.1	h6.sal.bam	other	2303631	2303631	0	+	2	0	146	131	1.0
CP008925.1	h6.sal.bam	other	2303632	2303632	0	+	3	1	145	131	1.5
CP008925.1	h6.sal.bam	other	2303633	2303633	0	+	1	1	143	136	0.5
CP008925.1	h6.sal.bam	other	2303634	2303634	0	+	0	1	143	136	0.0
CP008925.1	h6.sal.bam	other	2303635	2303635	0	+	9	3	152	136	4.5
CP008925.1	h6.sal.bam	other	2303636	2303636	0	+	0	0	149	133	0.0
CP008925.1	h6.sal.bam	other	2303637	2303637	0	+	6	1	153	133	3.0
CP008925.1	h6.sal.bam	other	2303638	2303638	0	+	0	2	151	132	0.0
CP008925.1	h6.sal.bam	other	2303639	2303639	0	+	0	2	150	142	0.0
CP008925.1	h6.sal.bam	other	2303640	2303640	0	+	2	2	150	142	2.0
CP008925.1	h6.sal.bam	other	2303641	2303641	0	+	1	1	149	142	1.0
CP008925.1	h6.sal.bam	other	2303642	2303642	0	+	0	1	147	141	0.0
CP008925.1	h6.sal.bam	other	2303643	2303643	0	+	6	4	151	141	4.0
CP008925.1	h6.sal.bam	other	2303644	2303644	0	+	2	2	153	141	1.3333333333333333
CP008925.1	h6.sal.bam	other	2303645	2303645	0	+	3	2	156	139	1.5
CP008925.1	h6.sal.bam	other	2303646	2303646	0	+	4	2	154	140	2.6666666666666665
CP008925.1	h6.sal.bam	other	2303647	2303647	0	+	1	1	152	141	0.6666666666666666
CP008925.1	h6.sal.bam	other	2303648	2303648	0	+	1	1	151	143	0.6666666666666666
CP008925.1	h6.sal.bam	other	2303649	2303649	0	+	0	3	149	144	0.0
CP008925.1	h6.sal.bam	other	2303650	2303650	0	+	2	4	151	141	1.0
CP008925.1	h6.sal.bam	other	2303651	2303651	0	+	3	3	153	137	1.5
CP008925.1	h6.sal.bam	other	2303652	2303652	0	+	0	0	149	134	0.0
CP008925.1	h6.sal.bam	other	2303653	2303653	0	+	4	0	153	134	2.0
CP008925.1	h6.sal.bam	other	2303654	2303654	0	+	2	4	153	134	1.0
CP008925.1	h6.sal.bam	other	2303655	2303655	0	+	3	7	150	130	1.5
CP008925.1	h6.sal.bam	other	2303656	2303656	0	+	0	2	148	137	0.0
CP008925.1	h6.sal.bam	other	2303657	2303657	0	+	0	3	147	140	0.0
CP008925.1	h6.sal.bam	other	2303658	2303658	0	+	3	1	149	139	2.0
CP008925.1	h6.sal.bam	other	2303659	2303659	0	+	3	1	148	138	2.0
CP008925.1	h6.sal.bam	other	2303660	2303660	0	+	0	1	146	139	0.0
CP008925.1	h6.sal.bam	other	2303661	2303661	0	+	2	3	145	139	1.0
CP008925.1	h6.sal.bam	other	2303662	2303662	0	+	2	4	145	140	1.0
CP008925.1	h6.sal.bam	other	2303663	2303663	0	+	0	0	143	139	0.0
CP008925.1	h6.sal.bam	other	2303664	2303664	0	+	2	3	139	140	1.0
CP008925.1	h6.sal.bam	other	2303665	2303665	0	+	0	1	136	137	0.0
CP008925.1	h6.sal.bam	other	2303666	2303666	0	+	2	3	137	145	1.0
CP008925.1	h6.sal.bam	other	2303667	2303667	0	+	2	1	138	143	1.0
CP008925.1	h6.sal.bam	other	2303668	2303668	0	+	0	1	136	144	0.0
CP008925.1	h6.sal.bam	other	2303669	2303669	0	+	1	1	137	143	0.5
CP008925.1	h6.sal.bam	other	2303670	2303670	0	+	3	0	139	144	1.5
CP008925.1	h6.sal.bam	other	2303671	2303671	0	+	1	1	137	145	0.5
CP008925.1	h6.sal.bam	other	2303672	2303672	0	+	0	1	133	148	0.0
CP008925.1	h6.sal.bam	other	2303673	2303673	0	+	1	0	134	150	0.5
CP008925.1	h6.sal.bam	other	2303674	2303674	0	+	1	0	134	151	0.6666666666666666
CP008925.1	h6.sal.bam	other	2303675	2303675	0	+	6	4	139	153	4.0
CP008925.1	h6.sal.bam	other	2303676	2303676	0	+	6	1	144	149	6.0
CP008925.1	h6.sal.bam	other	2303677	2303677	0	+	4	1	148	148	4.0
CP008925.1	h6.sal.bam	other	2303678	2303678	0	+	0	2	147	157	0.0
CP008925.1	h6.sal.bam	other	2303679	2303679	0	+	2	4	145	158	2.0
CP008925.1	h6.sal.bam	other	2303680	2303680	0	+	1	2	142	156	1.0
CP008925.1	h6.sal.bam	other	2303681	2303681	0	+	0	2	142	154	0.0
CP008925.1	h6.sal.bam	other	2303682	2303682	0	+	0	3	141	154	0.0
CP008925.1	h6.sal.bam	other	2303683	2303683	0	+	3	6	142	153	3.0
CP008925.1	h6.sal.bam	other	2303684	2303684	0	+	1	3	143	147	1.0
CP008925.1	h6.sal.bam	other	2303685	2303685	0	+	2	0	145	146	2.0
CP008925.1	h6.sal.bam	other	2303686	2303686	0	+	1	2	141	148	1.0
CP008925.1	h6.sal.bam	other	2303687	2303687	0	+	1	2	138	148	1.0
CP008925.1	h6.sal.bam	other	2303688	2303688	0	+	3	2	141	150	3.0
CP008925.1	h6.sal.bam	other	2303689	2303689	0	+	0	0	141	150	0.0
CP008925.1	h6.sal.bam	other	2303690	2303690	0	+	0	3	141	151	0.0
CP008925.1	h6.sal.bam	other	2303691	2303691	0	+	4	2	145	148	4.0
CP008925.1	h6.sal.bam	other	2303692	2303692	0	+	3	2	143	146	2.0
CP008925.1	h6.sal.bam	other	2303693	2303693	0	+	2	2	145	151	1.3333333333333333
CP008925.1	h6.sal.bam	other	2303694	2303694	0	+	0	0	145	149	0.0
CP008925.1	h6.sal.bam	other	2303695	2303695	0	+	2	3	143	151	2.0
CP008925.1	h6.sal.bam	other	2303696	2303696	0	+	0	0	143	148	0.0
CP008925.1	h6.sal.bam	other	2303697	2303697	0	+	2	1	143	155	2.0
CP008925.1	h6.sal.bam	other	2303698	2303698	0	+	0	1	141	157	0.0
CP008925.1	h6.sal.bam	other	2303699	2303699	0	+	2	2	139	157	2.0
CP008925.1	h6.sal.bam	other	2303700	2303700	0	+	0	2	133	157	0.0
CP008925.1	h6.sal.bam	other	2303701	2303701	0	+	2	0	135	155	2.0
CP008925.1	h6.sal.bam	other	2303702	2303702	0	+	1	2	131	159	1.0
CP008925.1	h6.sal.bam	other	2303703	2303703	0	+	2	1	131	157	2.0
CP008925.1	h6.sal.bam	other	2303704	2303704	0	+	1	1	132	156	1.0
CP008925.1	h6.sal.bam	other	2303705	2303705	0	+	1	1	128	156	1.0
CP008925.1	h6.sal.bam	other	2303706	2303706	0	+	1	0	125	158	1.0
CP008925.1	h6.sal.bam	other	2303707	2303707	0	+	0	6	125	158	0.0
CP008925.1	h6.sal.bam	other	2303708	2303708	0	+	3	1	127	152	3.0
CP008925.1	h6.sal.bam	other	2303709	2303709	0	+	1	1	128	154	1.0
CP008925.1	h6.sal.bam	other	2303710	2303710	0	+	3	0	121	154	3.0
CP008925.1	h6.sal.bam	other	2303711	2303711	0	+	3	7	124	157	3.0
CP008925.1	h6.sal.bam	other	2303712	2303712	0	+	2	1	122	150	2.0
CP008925.1	h6.sal.bam	other	2303713	2303713	0	+	3	4	125	155	3.0
CP008925.1	h6.sal.bam	other	2303714	2303714	0	+	2	2	127	153	2.0
CP008925.1	h6.sal.bam	other	2303715	2303715	0	+	1	2	126	156	1.0
CP008925.1	h6.sal.bam	other	2303716	2303716	0	+	1	0	126	155	1.0
CP008925.1	h6.sal.bam	other	2303717	2303717	0	+	3	2	121	155	3.0
CP008925.1	h6.sal.bam	other	2303718	2303718	0	+	1	3	122	157	1.0
CP008925.1	h6.sal.bam	other	2303719	2303719	0	+	2	2	124	156	2.0
CP008925.1	h6.sal.bam	other	2303720	2303720	0	+	1	1	121	154	1.0
CP008925.1	h6.sal.bam	other	2303721	2303721	0	+	1	2	118	156	1.0
CP008925.1	h6.sal.bam	other	2303722	2303722	0	+	0	4	117	155	0.0
CP008925.1	h6.sal.bam	other	2303723	2303723	0	+	1	2	118	153	1.0
CP008925.1	h6.sal.bam	other	2303724	2303724	0	+	1	1	119	157	1.0
CP008925.1	h6.sal.bam	other	2303725	2303725	0	+	2	1	112	158	2.0
CP008925.1	h6.sal.bam	other	2303726	2303726	0	+	0	2	112	161	0.0
CP008925.1	h6.sal.bam	other	2303727	2303727	0	+	1	2	113	164	1.0
CP008925.1	h6.sal.bam	other	2303728	2303728	0	+	0	1	110	169	0.0
CP008925.1	h6.sal.bam	other	2303729	2303729	0	+	0	3	110	168	0.0
CP008925.1	h6.sal.bam	other	2303730	2303730	0	+	0	5	108	168	0.0
CP008925.1	h6.sal.bam	other	2303731	2303731	0	+	2	5	107	167	2.0
CP008925.1	h6.sal.bam	other	2303732	2303732	0	+	2	2	109	166	1.3333333333333333
CP008925.1	h6.sal.bam	other	2303733	2303733	0	+	2	0	111	166	1.3333333333333333
CP008925.1	h6.sal.bam	other	2303734	2303734	0	+	2	2	110	171	1.0
CP008925.1	h6.sal.bam	other	2303735	2303735	0	+	5	1	112	170	3.3333333333333335
CP008925.1	h6.sal.bam	other	2303736	2303736	0	+	2	4	114	169	1.0
CP008925.1	h6.sal.bam	other	2303737	2303737	0	+	2	4	115	168	1.0
CP008925.1	h6.sal.bam	other	2303738	2303738	0	+	0	2	113	164	0.0
CP008925.1	h6.sal.bam	other	2303739	2303739	0	+	3	5	116	164	1.5
CP008925.1	h6.sal.bam	other	2303740	2303740	0	+	1	1	114	164	0.5
CP008925.1	h6.sal.bam	other	2303741	2303741	0	+	1	1	113	165	0.5
CP008925.1	h6.sal.bam	other	2303742	2303742	0	+	3	2	116	164	1.5
CP008925.1	h6.sal.bam	other	2303743	2303743	0	+	2	1	118	162	1.0
CP008925.1	h6.sal.bam	other	2303744	2303744	0	+	1	2	118	170	0.5
CP008925.1	h6.sal.bam	other	2303745	2303745	0	+	1	3	115	169	0.6666666666666666
CP008925.1	h6.sal.bam	other	2303746	2303746	0	+	0	2	115	167	0.0
CP008925.1	h6.sal.bam	other	2303747	2303747	0	+	3	3	118	165	2.0
CP008925.1	h6.sal.bam	other	2303748	2303748	0	+	1	2	117	165	0.6666666666666666
CP008925.1	h6.sal.bam	other	2303749	2303749	0	+	1	2	117	164	0.6666666666666666
CP008925.1	h6.sal.bam	other	2303750	2303750	0	+	3	6	115	162	2.0
CP008925.1	h6.sal.bam	other	2303751	2303751	0	+	4	2	109	159	2.6666666666666665
CP008925.1	h6.sal.bam	other	2303752	2303752	0	+	2	2	111	157	1.0
CP008925.1	h6.sal.bam	other	2303753	2303753	0	+	1	2	112	156	0.5
CP008925.1	h6.sal.bam	other	2303754	2303754	0	+	2	2	112	155	1.0
CP008925.1	h6.sal.bam	other	2303755	2303755	0	+	1	1	112	157	0.5
CP008925.1	h6.sal.bam	other	2303756	2303756	0	+	1	1	113	156	0.5
CP008925.1	h6.sal.bam	other	2303757	2303757	0	+	0	2	112	157	0.0
CP008925.1	h6.sal.bam	other	2303758	2303758	0	+	2	1	111	157	1.0
CP008925.1	h6.sal.bam	other	2303759	2303759	0	+	2	1	113	156	1.0
CP008925.1	h6.sal.bam	other	2303760	2303760	0	+	3	2	113	155	1.5
CP008925.1	h6.sal.bam	other	2303761	2303761	0	+	2	2	115	160	1.0
CP008925.1	h6.sal.bam	other	2303762	2303762	0	+	0	4	114	158	0.0
CP008925.1	h6.sal.bam	other	2303763	2303763	0	+	1	2	112	157	1.0
CP008925.1	h6.sal.bam	other	2303764	2303764	0	+	2	1	114	157	2.0
CP008925.1	h6.sal.bam	other	2303765	2303765	0	+	0	1	114	156	0.0
CP008925.1	h6.sal.bam	other	2303766	2303766	0	+	1	5	111	156	1.0
CP008925.1	h6.sal.bam	other	2303767	2303767	0	+	0	1	108	155	0.0
CP008925.1	h6.sal.bam	other	2303768	2303768	0	+	1	1	107	155	1.0
CP008925.1	h6.sal.bam	other	2303769	2303769	0	+	4	1	111	157	4.0
CP008925.1	h6.sal.bam	other	2303770	2303770	0	+	0	1	107	158	0.0
CP008925.1	h6.sal.bam	other	2303771	2303771	0	+	2	5	109	160	1.3333333333333333
CP008925.1	h6.sal.bam	other	2303772	2303772	0	+	2	2	111	161	1.0
CP008925.1	h6.sal.bam	other	2303773	2303773	0	+	4	1	111	159	2.0
CP008925.1	h6.sal.bam	other	2303774	2303774	0	+	1	2	112	159	0.5
CP008925.1	h6.sal.bam	other	2303775	2303775	0	+	2	0	114	158	1.0
CP008925.1	h6.sal.bam	other	2303776	2303776	0	+	4	4	117	159	2.0
CP008925.1	h6.sal.bam	other	2303777	2303777	0	+	0	0	115	156	0.0
CP008925.1	h6.sal.bam	other	2303778	2303778	0	+	3	1	118	160	1.5
CP008925.1	h6.sal.bam	other	2303779	2303779	0	+	5	2	121	161	2.5
CP008925.1	h6.sal.bam	other	2303780	2303780	0	+	6	2	126	162	3.0
CP008925.1	h6.sal.bam	other	2303781	2303781	0	+	1	1	126	160	0.6666666666666666
CP008925.1	h6.sal.bam	other	2303782	2303782	0	+	3	0	126	163	2.0
CP008925.1	h6.sal.bam	other	2303783	2303783	0	+	2	1	128	164	1.3333333333333333
CP008925.1	h6.sal.bam	other	2303784	2303784	0	+	3	1	126	163	3.0
CP008925.1	h6.sal.bam	other	2303785	2303785	0	+	0	3	126	162	0.0
CP008925.1	h6.sal.bam	other	2303786	2303786	0	+	2	0	126	161	2.0
CP008925.1	h6.sal.bam	other	2303787	2303787	0	+	5	6	130	164	5.0
CP008925.1	h6.sal.bam	other	2303788	2303788	0	+	3	2	130	158	3.0
CP008925.1	h6.sal.bam	other	2303789	2303789	0	+	4	5	131	159	4.0
CP008925.1	h6.sal.bam	other	2303790	2303790	0	+	2	1	133	155	2.0
CP008925.1	h6.sal.bam	other	2303791	2303791	0	+	0	3	132	154	0.0
CP008925.1	h6.sal.bam	other	2303792	2303792	0	+	0	1	129	162	0.0
CP008925.1	h6.sal.bam	other	2303793	2303793	0	+	1	2	127	162	1.0
CP008925.1	h6.sal.bam	other	2303794	2303794	0	+	0	2	127	160	0.0
CP008925.1	h6.sal.bam	other	2303795	2303795	0	+	0	1	126	159	0.0
CP008925.1	h6.sal.bam	other	2303796	2303796	0	+	2	1	127	160	1.3333333333333333
CP008925.1	h6.sal.bam	other	2303797	2303797	0	+	1	3	128	159	0.6666666666666666
CP008925.1	h6.sal.bam	other	2303798	2303798	0	+	0	10	127	159	0.0
CP008925.1	h6.sal.bam	other	2303799	2303799	0	+	2	0	128	153	1.0
CP008925.1	h6.sal.bam	other	2303800	2303800	0	+	1	4	127	153	0.5
CP008925.1	h6.sal.bam	GTTC	2303801	2303801	2303809	+	4	4	130	156	2.0
CP008925.1	h6.sal.bam	other	2303802	2303802	0	+	5	6	134	153	2.5
CP008925.1	h6.sal.bam	GTTC	2303803	2303803	2303809	+	2	1	136	147	1.0
CP008925.1	h6.sal.bam	other	2303804	2303804	0	+	1	2	137	146	0.5
CP008925.1	h6.sal.bam	other	2303805	2303805	0	+	4	3	141	146	2.0
CP008925.1	h6.sal.bam	other	2303806	2303806	0	+	0	5	139	144	0.0
CP008925.1	h6.sal.bam	other	2303807	2303807	0	+	1	3	138	139	0.5
CP008925.1	h6.sal.bam	other	2303808	2303808	0	+	2	5	139	137	1.0
CP008925.1	h6.sal.bam	other	2303809	2303809	0	+	3	1	140	134	1.5
CP008925.1	h6.sal.bam	other	2303810	2303810	0	+	1	1	136	133	0.6666666666666666
CP008925.1	h6.sal.bam	other	2303811	2303811	0	+	0	2	134	135	0.0
CP008925.1	h6.sal.bam	other	2303812	2303812	0	+	1	0	133	137	0.6666666666666666
CP008925.1	h6.sal.bam	other	2303813	2303813	0	+	0	1	133	137	0.0
CP008925.1	h6.sal.bam	other	2303814	2303814	0	+	0	5	130	137	0.0
CP008925.1	h6.sal.bam	other	2303815	2303815	0	+	3	3	132	132	3.0
CP008925.1	h6.sal.bam	other	2303816	2303816	0	+	1	2	130	129	1.0
CP008925.1	h6.sal.bam	other	2303817	2303817	0	+	1	3	131	127	1.0
CP008925.1	h6.sal.bam	GTTC	2303818	2303818	2303809	+	1	4	130	129	0.6666666666666666
CP008925.1	h6.sal.bam	other	2303819	2303819	0	+	2	2	130	128	2.0
CP008925.1	h6.sal.bam	GTTC	2303820	2303820	2303809	+	2	1	132	126	1.3333333333333333
CP008925.1	h6.sal.bam	other	2303821	2303821	0	+	4	2	136	127	4.0
CP008925.1	h6.sal.bam	other	2303822	2303822	0	+	3	1	136	125	3.0
CP008925.1	h6.sal.bam	other	2303823	2303823	0	+	2	0	136	130	2.0
CP008925.1	h6.sal.bam	other	2303824	2303824	0	+	0	0	133	132	0.0
CP008925.1	h6.sal.bam	other	2303825	2303825	0	+	1	2	130	132	1.0
CP008925.1	h6.sal.bam	other	2303826	2303826	0	+	1	0	131	130	1.0
CP008925.1	h6.sal.bam	other	2303827	2303827	0	+	1	1	130	130	1.0
CP008925.1	h6.sal.bam	other	2303828	2303828	0	+	1	3	130	129	1.0
CP008925.1	h6.sal.bam	other	2303829	2303829	0	+	0	1	128	136	0.0
CP008925.1	h6.sal.bam	other	2303830	2303830	0	+	0	2	127	135	0.0
CP008925.1	h6.sal.bam	other	2303831	2303831	0	+	0	2	126	139	0.0
CP008925.1	h6.sal.bam	other	2303832	2303832	0	+	6	2	132	139	6.0
CP008925.1	h6.sal.bam	other	2303833	2303833	0	+	3	2	133	137	3.0
CP008925.1	h6.sal.bam	other	2303834	2303834	0	+	1	1	132	135	1.0
CP008925.1	h6.sal.bam	other	2303835	2303835	0	+	2	4	131	135	2.0
CP008925.1	h6.sal.bam	other	2303836	2303836	0	+	0	3	129	131	0.0
CP008925.1	h6.sal.bam	other	2303837	2303837	0	+	1	0	129	134	1.0
CP008925.1	h6.sal.bam	other	2303838	2303838	0	+	2	3	130	134	2.0
CP008925.1	h6.sal.bam	other	2303839	2303839	0	+	0	0	128	132	0.0
CP008925.1	h6.sal.bam	other	2303840	2303840	0	+	0	1	128	133	0.0
CP008925.1	h6.sal.bam	other	2303841	2303841	0	+	1	3	128	133	1.0
CP008925.1	h6.sal.bam	other	2303842	2303842	0	+	2	1	129	131	2.0
CP008925.1	h6.sal.bam	other	2303843	2303843	0	+	4	1	132	131	4.0
CP008925.1	h6.sal.bam	other	2303844	2303844	0	+	3	4	132	130	3.0
CP008925.1	h6.sal.bam	other	2303845	2303845	0	+	2	3	134	126	2.0
CP008925.1	h6.sal.bam	other	2303846	2303846	0	+	3	6	135	127	3.0
CP008925.1	h6.sal.bam	other	2303847	2303847	0	+	4	0	137	122	4.0
CP008925.1	h6.sal.bam	other	2303848	2303848	0	+	2	0	134	126	2.0
CP008925.1	h6.sal.bam	other	2303849	2303849	0	+	3	1	127	128	3.0
CP008925.1	h6.sal.bam	other	2303850	2303850	0	+	3	2	130	128	3.0
CP008925.1	h6.sal.bam	other	2303851	2303851	0	+	3	1	133	128	3.0
CP008925.1	h6.sal.bam	other	2303852	2303852	0	+	0	4	133	127	0.0
CP008925.1	h6.sal.bam	other	2303853	2303853	0	+	2	2	129	123	2.0
CP008925.1	h6.sal.bam	other	2303854	2303854	0	+	0	2	129	121	0.0
CP008925.1	h6.sal.bam	other	2303855	2303855	0	+	1	2	126	121	1.0
CP008925.1	h6.sal.bam	other	2303856	2303856	0	+	2	2	126	119	2.0
CP008925.1	h6.sal.bam	other	2303857	2303857	0	+	0	1	123	119	0.0
CP008925.1	h6.sal.bam	other	2303858	2303858	0	+	4	0	123	118	4.0
CP008925.1	h6.sal.bam	other	2303859	2303859	0	+	1	2	124	118	1.0
CP008925.1	h6.sal.bam	other	2303860	2303860	0	+	1	0	124	120	1.0
CP008925.1	h6.sal.bam	other	2303861	2303861	0	+	3	4	124	122	3.0
CP008925.1	h6.sal.bam	other	2303862	2303862	0	+	1	3	120	120	1.0
CP008925.1	h6.sal.bam	other	2303863	2303863	0	+	1	0	115	121	1.0
CP008925.1	h6.sal.bam	other	2303864	2303864	0	+	1	3	116	121	1.0
CP008925.1	h6.sal.bam	other	2303865	2303865	0	+	0	6	115	119	0.0
CP008925.1	h6.sal.bam	other	2303866	2303866	0	+	0	2	115	117	0.0
CP008925.1	h6.sal.bam	other	2303867	2303867	0	+	1	1	116	117	1.0
CP008925.1	h6.sal.bam	other	2303868	2303868	0	+	2	0	117	117	2.0
CP008925.1	h6.sal.bam	other	2303869	2303869	0	+	1	1	118	117	1.0
CP008925.1	h6.sal.bam	other	2303870	2303870	0	+	2	2	120	119	2.0
CP008925.1	h6.sal.bam	other	2303871	2303871	0	+	0	3	118	120	0.0
CP008925.1	h6.sal.bam	other	2303872	2303872	0	+	2	0	118	118	2.0
CP008925.1	h6.sal.bam	other	2303873	2303873	0	+	2	4	120	118	2.0
CP008925.1	h6.sal.bam	other	2303874	2303874	0	+	1	4	118	116	1.0
CP008925.1	h6.sal.bam	other	2303875	2303875	0	+	1	4	116	115	1.0
CP008925.1	h6.sal.bam	other	2303876	2303876	0	+	2	1	118	111	2.0
CP008925.1	h6.sal.bam	other	2303877	2303877	0	+	4	0	117	110	4.0
CP008925.1	h6.sal.bam	other	2303878	2303878	0	+	3	0	118	110	3.0
CP008925.1	h6.sal.bam	other	2303879	2303879	0	+	1	1	118	118	1.0
CP008925.1	h6.sal.bam	other	2303880	2303880	0	+	1	1	115	119	1.0
CP008925.1	h6.sal.bam	other	2303881	2303881	0	+	2	0	117	120	2.0
CP008925.1	h6.sal.bam	other	2303882	2303882	0	+	3	1	118	122	3.0
CP008925.1	h6.sal.bam	other	2303883	2303883	0	+	2	2	118	122	2.0
CP008925.1	h6.sal.bam	other	2303884	2303884	0	+	3	3	119	120	3.0
CP008925.1	h6.sal.bam	other	2303885	2303885	0	+	1	2	119	118	1.0
CP008925.1	h6.sal.bam	other	2303886	2303886	0	+	2	2	121	120	2.0
CP008925.1	h6.sal.bam	other	2303887	2303887	0	+	0	0	120	118	0.0
CP008925.1	h6.sal.bam	other	2303888	2303888	0	+	2	0	122	126	2.0
CP008925.1	h6.sal.bam	other	2303889	2303889	0	+	0	0	121	126	0.0
CP008925.1	h6.sal.bam	other	2303890	2303890	0	+	2	0	121	126	2.0
CP008925.1	h6.sal.bam	other	2303891	2303891	0	+	5	1	125	130	5.0
CP008925.1	h6.sal.bam	other	2303892	2303892	0	+	1	4	125	129	1.0
CP008925.1	h6.sal.bam	other	2303893	2303893	0	+	1	3	125	126	1.0
CP008925.1	h6.sal.bam	other	2303894	2303894	0	+	1	0	124	126	1.0
CP008925.1	h6.sal.bam	other	2303895	2303895	0	+	2	3	124	128	2.0
CP008925.1	h6.sal.bam	other	2303896	2303896	0	+	0	3	120	125	0.0
CP008925.1	h6.sal.bam	other	2303897	2303897	0	+	2	3	119	122	2.0
CP008925.1	h6.sal.bam	other	2303898	2303898	0	+	3	2	119	119	3.0
CP008925.1	h6.sal.bam	other	2303899	2303899	0	+	1	1	120	118	1.0
CP008925.1	h6.sal.bam	GAAC	2303900	2303900	2303908	+	2	4	122	117	2.0
CP008925.1	h6.sal.bam	other	2303901	2303901	0	+	2	2	123	113	2.0
CP008925.1	h6.sal.bam	GAAC	2303902	2303902	2303908	+	1	1	123	111	1.0
CP008925.1	h6.sal.bam	other	2303903	2303903	0	+	1	2	123	125	1.0
CP008925.1	h6.sal.bam	other	2303904	2303904	0	+	0	0	123	124	0.0
CP008925.1	h6.sal.bam	other	2303905	2303905	0	+	1	5	124	125	1.0
CP008925.1	h6.sal.bam	other	2303906	2303906	0	+	2	2	125	124	2.0
CP008925.1	h6.sal.bam	other	2303907	2303907	0	+	1	2	120	123	1.0
CP008925.1	h6.sal.bam	other	2303908	2303908	0	+	3	0	121	126	3.0
CP008925.1	h6.sal.bam	other	2303909	2303909	0	+	2	0	120	128	2.0
CP008925.1	h6.sal.bam	other	2303910	2303910	0	+	0	2	120	130	0.0
CP008925.1	h6.sal.bam	other	2303911	2303911	0	+	2	3	122	132	2.0
CP008925.1	h6.sal.bam	other	2303912	2303912	0	+	0	0	120	130	0.0
CP008925.1	h6.sal.bam	other	2303913	2303913	0	+	1	1	120	130	1.0
CP008925.1	h6.sal.bam	other	2303914	2303914	0	+	1	1	120	129	1.0
CP008925.1	h6.sal.bam	other	2303915	2303915	0	+	1	1	121	132	1.0
CP008925.1	h6.sal.bam	other	2303916	2303916	0	+	0	2	121	131	0.0
CP008925.1	h6.sal.bam	GAAC	2303917	2303917	2303908	+	0	3	119	130	0.0
CP008925.1	h6.sal.bam	other	2303918	2303918	0	+	6	2	121	130	6.0
CP008925.1	h6.sal.bam	GAAC	2303919	2303919	2303908	+	1	1	118	129	1.0
CP008925.1	h6.sal.bam	other	2303920	2303920	0	+	1	0	113	128	1.0
CP008925.1	h6.sal.bam	other	2303921	2303921	0	+	1	1	113	128	1.0
CP008925.1	h6.sal.bam	other	2303922	2303922	0	+	1	4	112	131	1.0
CP008925.1	h6.sal.bam	other	2303923	2303923	0	+	3	2	112	129	3.0
CP008925.1	h6.sal.bam	other	2303924	2303924	0	+	1	0	111	127	1.0
CP008925.1	h6.sal.bam	other	2303925	2303925	0	+	2	2	111	129	2.0
CP008925.1	h6.sal.bam	other	2303926	2303926	0	+	4	0	109	132	4.0
CP008925.1	h6.sal.bam	other	2303927	2303927	0	+	2	0	111	134	2.0
CP008925.1	h6.sal.bam	other	2303928	2303928	0	+	2	1	113	134	2.0
CP008925.1	h6.sal.bam	other	2303929	2303929	0	+	1	0	114	133	1.0
CP008925.1	h6.sal.bam	other	2303930	2303930	0	+	0	0	114	134	0.0
CP008925.1	h6.sal.bam	other	2303931	2303931	0	+	0	2	111	137	0.0
CP008925.1	h6.sal.bam	other	2303932	2303932	0	+	0	0	110	141	0.0
CP008925.1	h6.sal.bam	other	2303933	2303933	0	+	2	5	110	141	2.0
CP008925.1	h6.sal.bam	other	2303934	2303934	0	+	2	2	110	139	2.0
CP008925.1	h6.sal.bam	other	2303935	2303935	0	+	1	2	111	145	1.0
CP008925.1	h6.sal.bam	other	2303936	2303936	0	+	0	2	108	147	0.0
CP008925.1	h6.sal.bam	other	2303937	2303937	0	+	0	2	107	150	0.0
CP008925.1	h6.sal.bam	other	2303938	2303938	0	+	1	1	107	149	1.0
CP008925.1	h6.sal.bam	other	2303939	2303939	0	+	5	2	111	148	5.0
CP008925.1	h6.sal.bam	other	2303940	2303940	0	+	5	1	114	147	5.0
CP008925.1	h6.sal.bam	other	2303941	2303941	0	+	0	2	114	146	0.0
CP008925.1	h6.sal.bam	other	2303942	2303942	0	+	3	1	116	148	3.0
CP008925.1	h6.sal.bam	other	2303943	2303943	0	+	2	2	113	149	2.0
CP008925.1	h6.sal.bam	other	2303944	2303944	0	+	1	1	114	148	1.0
CP008925.1	h6.sal.bam	other	2303945	2303945	0	+	2	3	116	150	2.0
CP008925.1	h6.sal.bam	other	2303946	2303946	0	+	3	1	115	148	3.0
CP008925.1	h6.sal.bam	other	2303947	2303947	0	+	2	2	117	147	2.0
CP008925.1	h6.sal.bam	other	2303948	2303948	0	+	2	0	118	147	2.0
CP008925.1	h6.sal.bam	other	2303949	2303949	0	+	1	3	119	154	1.0
CP008925.1	h6.sal.bam	other	2303950	2303950	0	+	0	0	117	151	0.0
CP008925.1	h6.sal.bam	other	2303951	2303951	0	+	1	4	118	151	1.0
CP008925.1	h6.sal.bam	other	2303952	2303952	0	+	0	3	114	150	0.0
CP008925.1	h6.sal.bam	other	2303953	2303953	0	+	0	2	111	147	0.0
CP008925.1	h6.sal.bam	other	2303954	2303954	0	+	0	2	110	151	0.0
CP008925.1	h6.sal.bam	other	2303955	2303955	0	+	1	2	110	153	1.0
CP008925.1	h6.sal.bam	other	2303956	2303956	0	+	2	2	110	151	2.0
CP008925.1	h6.sal.bam	other	2303957	2303957	0	+	2	1	109	153	2.0
CP008925.1	h6.sal.bam	other	2303958	2303958	0	+	6	0	110	153	6.0
CP008925.1	h6.sal.bam	other	2303959	2303959	0	+	3	1	112	154	3.0
CP008925.1	h6.sal.bam	other	2303960	2303960	0	+	0	4	112	153	0.0
CP008925.1	h6.sal.bam	other	2303961	2303961	0	+	5	2	115	150	5.0
CP008925.1	h6.sal.bam	other	2303962	2303962	0	+	3	6	118	148	3.0
CP008925.1	h6.sal.bam	other	2303963	2303963	0	+	2	1	119	145	2.0
CP008925.1	h6.sal.bam	other	2303964	2303964	0	+	1	3	120	148	1.0
CP008925.1	h6.sal.bam	other	2303965	2303965	0	+	7	0	125	145	4.666666666666667
CP008925.1	h6.sal.bam	other	2303966	2303966	0	+	3	2	124	145	2.0
CP008925.1	h6.sal.bam	other	2303967	2303967	0	+	2	1	125	154	1.0
CP008925.1	h6.sal.bam	other	2303968	2303968	0	+	1	2	124	157	0.6666666666666666
CP008925.1	h6.sal.bam	other	2303969	2303969	0	+	0	2	122	155	0.0
CP008925.1	h6.sal.bam	other	2303970	2303970	0	+	2	2	124	153	1.0
CP008925.1	h6.sal.bam	other	2303971	2303971	0	+	1	1	125	156	0.5
CP008925.1	h6.sal.bam	other	2303972	2303972	0	+	1	3	121	156	0.5
CP008925.1	h6.sal.bam	other	2303973	2303973	0	+	0	0	121	155	0.0
CP008925.1	h6.sal.bam	other	2303974	2303974	0	+	1	2	121	155	0.5
CP008925.1	h6.sal.bam	other	2303975	2303975	0	+	3	2	120	153	1.5
CP008925.1	h6.sal.bam	other	2303976	2303976	0	+	2	3	122	154	1.0
CP008925.1	h6.sal.bam	GAAC	2303977	2303977	2303985	+	2	2	119	154	1.0
CP008925.1	h6.sal.bam	other	2303978	2303978	0	+	3	1	122	152	2.0
CP008925.1	h6.sal.bam	GAAC	2303979	2303979	2303985	+	2	1	124	155	1.3333333333333333
CP008925.1	h6.sal.bam	other	2303980	2303980	0	+	1	4	125	154	0.6666666666666666
CP008925.1	h6.sal.bam	other	2303981	2303981	0	+	2	2	127	150	1.0
CP008925.1	h6.sal.bam	other	2303982	2303982	0	+	1	4	127	150	0.5
CP008925.1	h6.sal.bam	other	2303983	2303983	0	+	2	2	126	149	1.0
CP008925.1	h6.sal.bam	other	2303984	2303984	0	+	0	2	124	149	0.0
CP008925.1	h6.sal.bam	other	2303985	2303985	0	+	1	3	125	151	0.6666666666666666
CP008925.1	h6.sal.bam	other	2303986	2303986	0	+	0	1	123	150	0.0
CP008925.1	h6.sal.bam	other	2303987	2303987	0	+	2	0	124	150	1.0
CP008925.1	h6.sal.bam	other	2303988	2303988	0	+	2	2	126	154	1.0
CP008925.1	h6.sal.bam	other	2303989	2303989	0	+	3	2	126	155	2.0
CP008925.1	h6.sal.bam	other	2303990	2303990	0	+	1	0	127	158	0.6666666666666666
CP008925.1	h6.sal.bam	other	2303991	2303991	0	+	2	1	129	159	1.3333333333333333
CP008925.1	h6.sal.bam	other	2303992	2303992	0	+	2	3	131	160	1.3333333333333333
CP008925.1	h6.sal.bam	other	2303993	2303993	0	+	1	1	127	157	1.0
CP008925.1	h6.sal.bam	GAAC	2303994	2303994	2303985	+	2	0	126	157	1.3333333333333333
CP008925.1	h6.sal.bam	other	2303995	2303995	0	+	1	1	127	157	0.6666666666666666
CP008925.1	h6.sal.bam	GAAC	2303996	2303996	2303985	+	3	3	130	158	3.0
CP008925.1	h6.sal.bam	other	2303997	2303997	0	+	0	2	126	157	0.0
CP008925.1	h6.sal.bam	other	2303998	2303998	0	+	1	0	126	160	1.0
CP008925.1	h6.sal.bam	other	2303999	2303999	0	+	0	2	126	160	0.0
CP008925.1	h6.sal.bam	other	2304000	2304000	0	+	5	5	125	167	5.0
CP008925.1	h6.sal.bam	other	2304001	2304001	0	+	4	2	127	162	4.0
CP008925.1	h6.sal.bam	other	2304002	2304002	0	+	4	0	131	160	4.0
CP008925.1	h6.sal.bam	other	2304003	2304003	0	+	1	1	130	160	1.0
CP008925.1	h6.sal.bam	other	2304004	2304004	0	+	0	3	129	159	0.0
CP008925.1	h6.sal.bam	other	2304005	2304005	0	+	0	4	129	164	0.0
CP008925.1	h6.sal.bam	other	2304006	2304006	0	+	1	2	130	165	1.0
CP008925.1	h6.sal.bam	other	2304007	2304007	0	+	5	0	135	163	5.0
CP008925.1	h6.sal.bam	other	2304008	2304008	0	+	1	3	134	163	1.0
CP008925.1	h6.sal.bam	other	2304009	2304009	0	+	6	8	138	164	6.0
CP008925.1	h6.sal.bam	other	2304010	2304010	0	+	2	4	138	160	2.0
CP008925.1	h6.sal.bam	other	2304011	2304011	0	+	3	5	140	156	3.0
CP008925.1	h6.sal.bam	other	2304012	2304012	0	+	1	1	141	153	1.0
CP008925.1	h6.sal.bam	other	2304013	2304013	0	+	0	0	140	152	0.0
CP008925.1	h6.sal.bam	other	2304014	2304014	0	+	3	1	138	152	3.0
CP008925.1	h6.sal.bam	other	2304015	2304015	0	+	2	4	135	152	2.0
CP008925.1	h6.sal.bam	other	2304016	2304016	0	+	1	0	136	148	1.0
CP008925.1	h6.sal.bam	other	2304017	2304017	0	+	2	2	135	148	2.0
CP008925.1	h6.sal.bam	other	2304018	2304018	0	+	0	1	133	146	0.0
CP008925.1	h6.sal.bam	other	2304019	2304019	0	+	1	3	133	156	1.0
CP008925.1	h6.sal.bam	other	2304020	2304020	0	+	2	1	132	155	2.0
CP008925.1	h6.sal.bam	other	2304021	2304021	0	+	1	2	131	156	1.0
CP008925.1	h6.sal.bam	other	2304022	2304022	0	+	4	6	134	156	4.0
CP008925.1	h6.sal.bam	other	2304023	2304023	0	+	1	1	132	152	1.0
CP008925.1	h6.sal.bam	other	2304024	2304024	0	+	0	0	131	151	0.0
CP008925.1	h6.sal.bam	other	2304025	2304025	0	+	5	3	135	154	5.0
CP008925.1	h6.sal.bam	other	2304026	2304026	0	+	2	0	136	153	2.0
CP008925.1	h6.sal.bam	other	2304027	2304027	0	+	2	3	138	153	2.0
CP008925.1	h6.sal.bam	other	2304028	2304028	0	+	1	3	138	151	1.0
CP008925.1	h6.sal.bam	other	2304029	2304029	0	+	0	4	137	152	0.0
CP008925.1	h6.sal.bam	other	2304030	2304030	0	+	1	0	138	148	1.0
CP008925.1	h6.sal.bam	other	2304031	2304031	0	+	2	4	138	149	2.0
CP008925.1	h6.sal.bam	other	2304032	2304032	0	+	2	1	138	147	2.0
CP008925.1	h6.sal.bam	other	2304033	2304033	0	+	0	1	133	146	0.0
CP008925.1	h6.sal.bam	other	2304034	2304034	0	+	0	0	130	146	0.0
CP008925.1	h6.sal.bam	other	2304035	2304035	0	+	0	1	130	146	0.0
CP008925.1	h6.sal.bam	other	2304036	2304036	0	+	0	3	125	145	0.0
CP008925.1	h6.sal.bam	other	2304037	2304037	0	+	4	0	126	142	4.0
CP008925.1	h6.sal.bam	other	2304038	2304038	0	+	1	4	125	145	1.0
CP008925.1	h6.sal.bam	other	2304039	2304039	0	+	1	4	125	143	1.0
CP008925.1	h6.sal.bam	other	2304040	2304040	0	+	3	1	118	140	3.0
CP008925.1	h6.sal.bam	other	2304041	2304041	0	+	0	7	118	139	0.0
CP008925.1	h6.sal.bam	other	2304042	2304042	0	+	2	3	119	132	2.0
CP008925.1	h6.sal.bam	other	2304043	2304043	0	+	1	0	119	131	1.0
CP008925.1	h6.sal.bam	other	2304044	2304044	0	+	3	2	122	133	3.0
CP008925.1	h6.sal.bam	other	2304045	2304045	0	+	3	3	124	132	3.0
CP008925.1	h6.sal.bam	other	2304046	2304046	0	+	1	1	122	131	1.0
CP008925.1	h6.sal.bam	other	2304047	2304047	0	+	0	2	122	132	0.0
CP008925.1	h6.sal.bam	other	2304048	2304048	0	+	1	2	123	134	1.0
CP008925.1	h6.sal.bam	other	2304049	2304049	0	+	1	1	123	132	1.0
CP008925.1	h6.sal.bam	other	2304050	2304050	0	+	2	0	122	134	2.0
CP008925.1	h6.sal.bam	other	2304051	2304051	0	+	0	3	119	138	0.0
CP008925.1	h6.sal.bam	other	2304052	2304052	0	+	1	0	117	135	1.0
CP008925.1	h6.sal.bam	other	2304053	2304053	0	+	1	4	118	135	1.0
CP008925.1	h6.sal.bam	other	2304054	2304054	0	+	1	0	117	133	1.0
CP008925.1	h6.sal.bam	other	2304055	2304055	0	+	1	3	118	133	1.0
CP008925.1	h6.sal.bam	other	2304056	2304056	0	+	0	3	116	130	0.0
CP008925.1	h6.sal.bam	other	2304057	2304057	0	+	1	1	116	127	1.0
CP008925.1	h6.sal.bam	other	2304058	2304058	0	+	0	2	113	130	0.0
CP008925.1	h6.sal.bam	other	2304059	2304059	0	+	2	3	115	131	2.0
CP008925.1	h6.sal.bam	other	2304060	2304060	0	+	5	2	120	129	5.0
CP008925.1	h6.sal.bam	other	2304061	2304061	0	+	1	1	121	127	1.0
CP008925.1	h6.sal.bam	other	2304062	2304062	0	+	1	4	120	127	1.0
CP008925.1	h6.sal.bam	other	2304063	2304063	0	+	1	2	119	126	1.0
CP008925.1	h6.sal.bam	other	2304064	2304064	0	+	5	5	120	124	5.0
CP008925.1	h6.sal.bam	other	2304065	2304065	0	+	0	1	119	120	0.0
CP008925.1	h6.sal.bam	other	2304066	2304066	0	+	2	2	119	123	2.0
CP008925.1	h6.sal.bam	other	2304067	2304067	0	+	5	0	122	122	5.0
CP008925.1	h6.sal.bam	other	2304068	2304068	0	+	0	1	121	122	0.0
CP008925.1	h6.sal.bam	other	2304069	2304069	0	+	3	2	122	121	3.0
CP008925.1	h6.sal.bam	other	2304070	2304070	0	+	2	0	120	123	2.0
CP008925.1	h6.sal.bam	other	2304071	2304071	0	+	3	2	123	125	3.0
CP008925.1	h6.sal.bam	other	2304072	2304072	0	+	4	5	126	126	4.0
CP008925.1	h6.sal.bam	other	2304073	2304073	0	+	0	3	126	122	0.0
CP008925.1	h6.sal.bam	other	2304074	2304074	0	+	2	6	128	120	2.0
CP008925.1	h6.sal.bam	other	2304075	2304075	0	+	5	0	128	116	5.0
CP008925.1	h6.sal.bam	other	2304076	2304076	0	+	2	0	123	116	2.0
CP008925.1	h6.sal.bam	other	2304077	2304077	0	+	0	3	123	118	0.0
CP008925.1	h6.sal.bam	other	2304078	2304078	0	+	1	1	123	117	1.0
CP008925.1	h6.sal.bam	other	2304079	2304079	0	+	2	4	125	121	2.0
CP008925.1	h6.sal.bam	other	2304080	2304080	0	+	1	5	125	118	1.0
CP008925.1	h6.sal.bam	other	2304081	2304081	0	+	1	1	126	115	1.0
CP008925.1	h6.sal.bam	other	2304082	2304082	0	+	2	1	123	114	2.0
CP008925.1	h6.sal.bam	other	2304083	2304083	0	+	2	2	123	116	2.0
CP008925.1	h6.sal.bam	other	2304084	2304084	0	+	2	4	120	120	2.0
CP008925.1	h6.sal.bam	other	2304085	2304085	0	+	5	0	123	119	5.0
CP008925.1	h6.sal.bam	other	2304086	2304086	0	+	2	2	122	119	2.0
CP008925.1	h6.sal.bam	other	2304087	2304087	0	+	4	1	125	120	4.0
CP008925.1	h6.sal.bam	other	2304088	2304088	0	+	0	0	125	119	0.0
CP008925.1	h6.sal.bam	other	2304089	2304089	0	+	0	0	122	128	0.0
CP008925.1	h6.sal.bam	other	2304090	2304090	0	+	1	1	121	130	1.0
CP008925.1	h6.sal.bam	other	2304091	2304091	0	+	2	5	120	129	2.0
CP008925.1	h6.sal.bam	other	2304092	2304092	0	+	5	4	125	124	5.0
CP008925.1	h6.sal.bam	other	2304093	2304093	0	+	0	3	125	122	0.0
CP008925.1	h6.sal.bam	other	2304094	2304094	0	+	1	3	124	121	1.0
CP008925.1	h6.sal.bam	other	2304095	2304095	0	+	0	1	123	119	0.0
CP008925.1	h6.sal.bam	other	2304096	2304096	0	+	1	2	123	118	1.0
CP008925.1	h6.sal.bam	other	2304097	2304097	0	+	2	2	121	116	2.0
CP008925.1	h6.sal.bam	other	2304098	2304098	0	+	1	0	121	118	1.0
CP008925.1	h6.sal.bam	other	2304099	2304099	0	+	3	3	124	120	3.0
CP008925.1	h6.sal.bam	other	2304100	2304100	0	+	1	1	120	120	1.0
CP008925.1	h6.sal.bam	other	2304101	2304101	0	+	0	1	118	123	0.0
CP008925.1	h6.sal.bam	other	2304102	2304102	0	+	1	2	116	123	1.0
CP008925.1	h6.sal.bam	other	2304103	2304103	0	+	2	2	118	123	2.0
CP008925.1	h6.sal.bam	other	2304104	2304104	0	+	0	1	118	125	0.0
CP008925.1	h6.sal.bam	other	2304105	2304105	0	+	1	0	116	126	1.0
CP008925.1	h6.sal.bam	other	2304106	2304106	0	+	1	1	115	129	1.0
CP008925.1	h6.sal.bam	other	2304107	2304107	0	+	2	1	117	129	2.0
CP008925.1	h6.sal.bam	other	2304108	2304108	0	+	0	0	117	131	0.0
CP008925.1	h6.sal.bam	other	2304109	2304109	0	+	1	3	118	131	0.6666666666666666
CP008925.1	h6.sal.bam	other	2304110	2304110	0	+	0	0	118	128	0.0
CP008925.1	h6.sal.bam	other	2304111	2304111	0	+	0	0	118	128	0.0
CP008925.1	h6.sal.bam	other	2304112	2304112	0	+	1	1	115	128	1.0
CP008925.1	h6.sal.bam	other	2304113	2304113	0	+	0	1	114	133	0.0
CP008925.1	h6.sal.bam	other	2304114	2304114	0	+	0	1	113	132	0.0
CP008925.1	h6.sal.bam	other	2304115	2304115	0	+	1	1	111	131	1.0
CP008925.1	h6.sal.bam	other	2304116	2304116	0	+	3	0	114	130	3.0
CP008925.1	h6.sal.bam	other	2304117	2304117	0	+	5	2	117	137	5.0
CP008925.1	h6.sal.bam	other	2304118	2304118	0	+	2	3	118	135	2.0
CP008925.1	h6.sal.bam	other	2304119	2304119	0	+	4	2	115	133	4.0
CP008925.1	h6.sal.bam	other	2304120	2304120	0	+	2	2	117	132	2.0
CP008925.1	h6.sal.bam	other	2304121	2304121	0	+	2	1	117	130	2.0
CP008925.1	h6.sal.bam	other	2304122	2304122	0	+	4	4	121	130	4.0
CP008925.1	h6.sal.bam	other	2304123	2304123	0	+	5	0	124	127	5.0
CP008925.1	h6.sal.bam	other	2304124	2304124	0	+	1	2	125	130	1.0
CP008925.1	h6.sal.bam	other	2304125	2304125	0	+	3	3	128	128	3.0
CP008925.1	h6.sal.bam	other	2304126	2304126	0	+	0	0	128	129	0.0
CP008925.1	h6.sal.bam	other	2304127	2304127	0	+	3	1	130	131	3.0
CP008925.1	h6.sal.bam	other	2304128	2304128	0	+	2	1	131	131	2.0
CP008925.1	h6.sal.bam	other	2304129	2304129	0	+	1	0	129	131	1.0
CP008925.1	h6.sal.bam	other	2304130	2304130	0	+	2	2	131	131	2.0
CP008925.1	h6.sal.bam	other	2304131	2304131	0	+	0	3	131	133	0.0
CP008925.1	h6.sal.bam	other	2304132	2304132	0	+	5	2	135	130	5.0
CP008925.1	h6.sal.bam	other	2304133	2304133	0	+	2	1	134	129	2.0
CP008925.1	h6.sal.bam	other	2304134	2304134	0	+	6	1	140	128	6.0
CP008925.1	h6.sal.bam	other	2304135	2304135	0	+	2	0	137	131	2.0
CP008925.1	h6.sal.bam	other	2304136	2304136	0	+	1	2	137	133	1.0
CP008925.1	h6.sal.bam	other	2304137	2304137	0	+	0	1	131	134	0.0
CP008925.1	h6.sal.bam	other	2304138	2304138	0	+	6	0	137	133	6.0
CP008925.1	h6.sal.bam	other	2304139	2304139	0	+	0	1	130	135	0.0
CP008925.1	h6.sal.bam	other	2304140	2304140	0	+	3	4	133	137	3.0
CP008925.1	h6.sal.bam	other	2304141	2304141	0	+	2	1	135	136	2.0
CP008925.1	h6.sal.bam	other	2304142	2304142	0	+	0	2	135	135	0.0
CP008925.1	h6.sal.bam	other	2304143	2304143	0	+	1	0	136	133	1.0
CP008925.1	h6.sal.bam	other	2304144	2304144	0	+	1	2	135	136	1.0
CP008925.1	h6.sal.bam	other	2304145	2304145	0	+	1	2	131	134	1.0
CP008925.1	h6.sal.bam	other	2304146	2304146	0	+	0	3	130	132	0.0
CP008925.1	h6.sal.bam	other	2304147	2304147	0	+	1	1	127	129	1.0
CP008925.1	h6.sal.bam	other	2304148	2304148	0	+	0	1	127	134	0.0
CP008925.1	h6.sal.bam	other	2304149	2304149	0	+	4	2	130	137	4.0
CP008925.1	h6.sal.bam	other	2304150	2304150	0	+	2	0	127	135	2.0
CP008925.1	h6.sal.bam	other	2304151	2304151	0	+	1	2	126	135	1.0
CP008925.1	h6.sal.bam	other	2304152	2304152	0	+	3	2	129	139	3.0
CP008925.1	h6.sal.bam	other	2304153	2304153	0	+	0	5	128	138	0.0
CP008925.1	h6.sal.bam	other	2304154	2304154	0	+	1	1	125	136	1.0
CP008925.1	h6.sal.bam	other	2304155	2304155	0	+	0	2	125	135	0.0
CP008925.1	h6.sal.bam	other	2304156	2304156	0	+	2	0	127	137	2.0
CP008925.1	h6.sal.bam	other	2304157	2304157	0	+	3	3	127	139	3.0
CP008925.1	h6.sal.bam	other	2304158	2304158	0	+	8	7	134	138	8.0
CP008925.1	h6.sal.bam	other	2304159	2304159	0	+	3	2	135	131	3.0
CP008925.1	h6.sal.bam	other	2304160	2304160	0	+	0	3	130	129	0.0
CP008925.1	h6.sal.bam	other	2304161	2304161	0	+	1	0	125	129	1.0
CP008925.1	h6.sal.bam	other	2304162	2304162	0	+	1	7	126	130	1.0
CP008925.1	h6.sal.bam	other	2304163	2304163	0	+	0	2	125	123	0.0
CP008925.1	h6.sal.bam	other	2304164	2304164	0	+	1	2	126	121	1.0
CP008925.1	h6.sal.bam	other	2304165	2304165	0	+	2	0	127	119	2.0
CP008925.1	h6.sal.bam	other	2304166	2304166	0	+	2	1	128	126	2.0
CP008925.1	h6.sal.bam	other	2304167	2304167	0	+	0	1	123	126	0.0
CP008925.1	h6.sal.bam	other	2304168	2304168	0	+	0	2	123	127	0.0
CP008925.1	h6.sal.bam	other	2304169	2304169	0	+	3	1	125	127	3.0
CP008925.1	h6.sal.bam	other	2304170	2304170	0	+	1	3	126	126	1.0
CP008925.1	h6.sal.bam	other	2304171	2304171	0	+	1	3	126	124	1.0
CP008925.1	h6.sal.bam	other	2304172	2304172	0	+	2	2	126	122	2.0
CP008925.1	h6.sal.bam	other	2304173	2304173	0	+	4	1	129	121	4.0
CP008925.1	h6.sal.bam	other	2304174	2304174	0	+	2	1	128	120	2.0
CP008925.1	h6.sal.bam	other	2304175	2304175	0	+	6	4	133	119	6.0
CP008925.1	h6.sal.bam	other	2304176	2304176	0	+	2	0	135	115	2.0
CP008925.1	h6.sal.bam	other	2304177	2304177	0	+	2	2	136	115	2.0
CP008925.1	h6.sal.bam	other	2304178	2304178	0	+	5	5	139	113	5.0
CP008925.1	h6.sal.bam	other	2304179	2304179	0	+	4	1	143	116	4.0
CP008925.1	h6.sal.bam	other	2304180	2304180	0	+	1	3	142	116	1.0
CP008925.1	h6.sal.bam	other	2304181	2304181	0	+	0	1	142	113	0.0
CP008925.1	h6.sal.bam	other	2304182	2304182	0	+	0	3	140	115	0.0
CP008925.1	h6.sal.bam	other	2304183	2304183	0	+	0	4	140	113	0.0
CP008925.1	h6.sal.bam	other	2304184	2304184	0	+	0	0	139	109	0.0
CP008925.1	h6.sal.bam	other	2304185	2304185	0	+	4	3	143	113	4.0
CP008925.1	h6.sal.bam	other	2304186	2304186	0	+	1	0	144	112	1.0
CP008925.1	h6.sal.bam	other	2304187	2304187	0	+	0	0	143	116	0.0
CP008925.1	h6.sal.bam	other	2304188	2304188	0	+	0	6	143	117	0.0
CP008925.1	h6.sal.bam	other	2304189	2304189	0	+	3	0	145	113	3.0
CP008925.1	h6.sal.bam	other	2304190	2304190	0	+	2	1	147	113	2.0
CP008925.1	h6.sal.bam	other	2304191	2304191	0	+	3	0	147	112	3.0
CP008925.1	h6.sal.bam	other	2304192	2304192	0	+	0	1	142	117	0.0
CP008925.1	h6.sal.bam	other	2304193	2304193	0	+	6	0	146	117	6.0
CP008925.1	h6.sal.bam	other	2304194	2304194	0	+	0	1	134	119	0.0
CP008925.1	h6.sal.bam	other	2304195	2304195	0	+	1	0	135	117	1.0
CP008925.1	h6.sal.bam	other	2304196	2304196	0	+	0	1	135	121	0.0
CP008925.1	h6.sal.bam	other	2304197	2304197	0	+	1	1	131	122	1.0
CP008925.1	h6.sal.bam	other	2304198	2304198	0	+	3	2	133	121	3.0
CP008925.1	h6.sal.bam	other	2304199	2304199	0	+	0	2	133	119	0.0
CP008925.1	h6.sal.bam	other	2304200	2304200	0	+	0	2	130	123	0.0
CP008925.1	h6.sal.bam	other	2304201	2304201	0	+	1	2	131	121	1.0
CP008925.1	h6.sal.bam	other	2304202	2304202	0	+	0	1	128	121	0.0
CP008925.1	h6.sal.bam	other	2304203	2304203	0	+	0	1	126	124	0.0
CP008925.1	h6.sal.bam	other	2304204	2304204	0	+	3	2	128	127	3.0
CP008925.1	h6.sal.bam	other	2304205	2304205	0	+	1	2	127	125	1.0
CP008925.1	h6.sal.bam	other	2304206	2304206	0	+	1	0	128	125	1.0
CP008925.1	h6.sal.bam	other	2304207	2304207	0	+	3	1	126	128	3.0
CP008925.1	h6.sal.bam	other	2304208	2304208	0	+	1	1	119	128	1.0
CP008925.1	h6.sal.bam	other	2304209	2304209	0	+	1	3	120	127	1.0
CP008925.1	h6.sal.bam	other	2304210	2304210	0	+	2	2	120	128	2.0
CP008925.1	h6.sal.bam	other	2304211	2304211	0	+	0	3	113	129	0.0
CP008925.1	h6.sal.bam	other	2304212	2304212	0	+	1	0	114	126	1.0
CP008925.1	h6.sal.bam	other	2304213	2304213	0	+	1	3	115	126	1.0
CP008925.1	h6.sal.bam	other	2304214	2304214	0	+	4	2	118	123	4.0
CP008925.1	h6.sal.bam	other	2304215	2304215	0	+	2	3	117	124	2.0
CP008925.1	h6.sal.bam	other	2304216	2304216	0	+	1	0	116	124	1.0
CP008925.1	h6.sal.bam	other	2304217	2304217	0	+	1	1	116	126	1.0
CP008925.1	h6.sal.bam	other	2304218	2304218	0	+	4	2	119	128	4.0
CP008925.1	h6.sal.bam	other	2304219	2304219	0	+	0	0	118	128	0.0
CP008925.1	h6.sal.bam	other	2304220	2304220	0	+	1	2	113	130	1.0
CP008925.1	h6.sal.bam	other	2304221	2304221	0	+	2	4	115	129	2.0
CP008925.1	h6.sal.bam	other	2304222	2304222	0	+	4	1	119	126	4.0
CP008925.1	h6.sal.bam	other	2304223	2304223	0	+	4	3	123	125	4.0
CP008925.1	h6.sal.bam	other	2304224	2304224	0	+	1	2	123	128	1.0
CP008925.1	h6.sal.bam	other	2304225	2304225	0	+	0	3	121	126	0.0
CP008925.1	h6.sal.bam	other	2304226	2304226	0	+	4	1	123	123	4.0
CP008925.1	h6.sal.bam	other	2304227	2304227	0	+	0	1	121	124	0.0
CP008925.1	h6.sal.bam	other	2304228	2304228	0	+	1	3	122	125	1.0
CP008925.1	h6.sal.bam	other	2304229	2304229	0	+	1	0	122	125	1.0
CP008925.1	h6.sal.bam	other	2304230	2304230	0	+	1	4	123	125	1.0
CP008925.1	h6.sal.bam	other	2304231	2304231	0	+	1	2	120	121	1.0
CP008925.1	h6.sal.bam	other	2304232	2304232	0	+	2	2	122	119	2.0
CP008925.1	h6.sal.bam	other	2304233	2304233	0	+	0	0	114	118	0.0
CP008925.1	h6.sal.bam	other	2304234	2304234	0	+	2	3	113	119	2.0
CP008925.1	h6.sal.bam	other	2304235	2304235	0	+	1	0	113	119	1.0
CP008925.1	h6.sal.bam	other	2304236	2304236	0	+	1	1	114	119	1.0
CP008925.1	h6.sal.bam	other	2304237	2304237	0	+	2	0	115	118	2.0
CP008925.1	h6.sal.bam	other	2304238	2304238	0	+	2	5	117	118	2.0
CP008925.1	h6.sal.bam	other	2304239	2304239	0	+	0	1	116	120	0.0
CP008925.1	h6.sal.bam	other	2304240	2304240	0	+	1	1	115	119	1.0
CP008925.1	h6.sal.bam	other	2304241	2304241	0	+	1	1	114	120	1.0
CP008925.1	h6.sal.bam	other	2304242	2304242	0	+	0	2	114	122	0.0
CP008925.1	h6.sal.bam	other	2304243	2304243	0	+	3	2	117	121	3.0
CP008925.1	h6.sal.bam	other	2304244	2304244	0	+	0	0	114	120	0.0
CP008925.1	h6.sal.bam	other	2304245	2304245	0	+	1	1	114	122	1.0
CP008925.1	h6.sal.bam	other	2304246	2304246	0	+	2	1	112	123	2.0
CP008925.1	h6.sal.bam	other	2304247	2304247	0	+	1	1	111	123	1.0
CP008925.1	h6.sal.bam	other	2304248	2304248	0	+	1	0	110	123	1.0
CP008925.1	h6.sal.bam	other	2304249	2304249	0	+	2	3	112	126	2.0
CP008925.1	h6.sal.bam	GAAC	2304250	2304250	2304258	+	1	0	107	125	1.0
CP008925.1	h6.sal.bam	other	2304251	2304251	0	+	3	2	109	125	3.0
CP008925.1	h6.sal.bam	GAAC	2304252	2304252	2304258	+	1	1	107	126	1.0
CP008925.1	h6.sal.bam	other	2304253	2304253	0	+	4	2	101	126	4.0
CP008925.1	h6.sal.bam	other	2304254	2304254	0	+	0	1	101	125	0.0
CP008925.1	h6.sal.bam	other	2304255	2304255	0	+	1	4	102	126	1.0
CP008925.1	h6.sal.bam	other	2304256	2304256	0	+	1	0	103	122	1.0
CP008925.1	h6.sal.bam	other	2304257	2304257	0	+	1	0	104	122	1.0
CP008925.1	h6.sal.bam	other	2304258	2304258	0	+	3	2	107	124	3.0
CP008925.1	h6.sal.bam	other	2304259	2304259	0	+	1	2	104	124	1.0
CP008925.1	h6.sal.bam	other	2304260	2304260	0	+	2	3	105	122	2.0
CP008925.1	h6.sal.bam	other	2304261	2304261	0	+	1	4	105	119	1.0
CP008925.1	h6.sal.bam	other	2304262	2304262	0	+	0	1	105	115	0.0
CP008925.1	h6.sal.bam	other	2304263	2304263	0	+	3	2	108	116	3.0
CP008925.1	h6.sal.bam	other	2304264	2304264	0	+	0	1	103	115	0.0
CP008925.1	h6.sal.bam	other	2304265	2304265	0	+	1	4	104	117	1.0
CP008925.1	h6.sal.bam	other	2304266	2304266	0	+	2	1	103	115	2.0
CP008925.1	h6.sal.bam	GAAC	2304267	2304267	2304258	+	1	0	98	115	1.0
CP008925.1	h6.sal.bam	other	2304268	2304268	0	+	0	2	98	115	0.0
CP008925.1	h6.sal.bam	GAAC	2304269	2304269	2304258	+	4	3	102	115	4.0
CP008925.1	h6.sal.bam	other	2304270	2304270	0	+	5	1	106	113	5.0
CP008925.1	h6.sal.bam	other	2304271	2304271	0	+	2	1	108	112	2.0
CP008925.1	h6.sal.bam	other	2304272	2304272	0	+	4	0	108	113	4.0
CP008925.1	h6.sal.bam	other	2304273	2304273	0	+	0	4	108	113	0.0
CP008925.1	h6.sal.bam	other	2304274	2304274	0	+	0	2	108	109	0.0
CP008925.1	h6.sal.bam	other	2304275	2304275	0	+	0	0	108	108	0.0
CP008925.1	h6.sal.bam	other	2304276	2304276	0	+	1	3	108	112	1.0
CP008925.1	h6.sal.bam	other	2304277	2304277	0	+	0	4	105	110	0.0
CP008925.1	h6.sal.bam	other	2304278	2304278	0	+	0	4	105	107	0.0
CP008925.1	h6.sal.bam	other	2304279	2304279	0	+	1	1	106	103	1.0
CP008925.1	h6.sal.bam	other	2304280	2304280	0	+	4	0	109	106	4.0
CP008925.1	h6.sal.bam	other	2304281	2304281	0	+	1	3	109	106	1.0
CP008925.1	h6.sal.bam	other	2304282	2304282	0	+	1	0	107	103	1.0
CP008925.1	h6.sal.bam	other	2304283	2304283	0	+	2	0	108	111	2.0
CP008925.1	h6.sal.bam	other	2304284	2304284	0	+	3	4	110	114	3.0
CP008925.1	h6.sal.bam	other	2304285	2304285	0	+	1	3	109	110	1.0
CP008925.1	h6.sal.bam	other	2304286	2304286	0	+	3	0	112	107	3.0
CP008925.1	h6.sal.bam	other	2304287	2304287	0	+	0	1	112	107	0.0
CP008925.1	h6.sal.bam	other	2304288	2304288	0	+	2	3	113	106	2.0
CP008925.1	h6.sal.bam	other	2304289	2304289	0	+	0	0	109	105	0.0
CP008925.1	h6.sal.bam	other	2304290	2304290	0	+	3	2	110	105	3.0
CP008925.1	h6.sal.bam	other	2304291	2304291	0	+	1	3	109	106	1.0
CP008925.1	h6.sal.bam	other	2304292	2304292	0	+	1	2	106	105	1.0
CP008925.1	h6.sal.bam	other	2304293	2304293	0	+	1	2	107	106	1.0
CP008925.1	h6.sal.bam	other	2304294	2304294	0	+	1	2	108	105	1.0
CP008925.1	h6.sal.bam	other	2304295	2304295	0	+	0	1	105	106	0.0
CP008925.1	h6.sal.bam	other	2304296	2304296	0	+	0	2	105	105	0.0
CP008925.1	h6.sal.bam	other	2304297	2304297	0	+	3	2	104	105	3.0
CP008925.1	h6.sal.bam	other	2304298	2304298	0	+	2	3	102	103	2.0
CP008925.1	h6.sal.bam	other	2304299	2304299	0	+	1	0	102	100	1.0
CP008925.1	h6.sal.bam	other	2304300	2304300	0	+	7	1	106	102	7.0
CP008925.1	h6.sal.bam	other	2304301	2304301	0	+	1	1	107	101	1.0
CP008925.1	h6.sal.bam	other	2304302	2304302	0	+	1	2	107	101	1.0
CP008925.1	h6.sal.bam	other	2304303	2304303	0	+	2	3	108	100	2.0
CP008925.1	h6.sal.bam	other	2304304	2304304	0	+	2	0	109	100	2.0
CP008925.1	h6.sal.bam	other	2304305	2304305	0	+	3	0	111	104	3.0
CP008925.1	h6.sal.bam	other	2304306	2304306	0	+	1	0	109	107	0.6666666666666666
CP008925.1	h6.sal.bam	other	2304307	2304307	0	+	0	1	109	107	0.0
CP008925.1	h6.sal.bam	other	2304308	2304308	0	+	3	1	112	108	2.0
CP008925.1	h6.sal.bam	other	2304309	2304309	0	+	2	3	113	108	1.0
CP008925.1	h6.sal.bam	other	2304310	2304310	0	+	3	0	114	106	1.5
CP008925.1	h6.sal.bam	other	2304311	2304311	0	+	0	1	114	106	0.0
CP008925.1	h6.sal.bam	other	2304312	2304312	0	+	2	5	113	108	1.0
CP008925.1	h6.sal.bam	other	2304313	2304313	0	+	1	2	112	103	0.5
CP008925.1	h6.sal.bam	other	2304314	2304314	0	+	2	2	114	103	1.0
CP008925.1	h6.sal.bam	GTTC	2304315	2304315	2304323	+	4	2	117	103	2.0
CP008925.1	h6.sal.bam	other	2304316	2304316	0	+	2	1	118	102	1.0
CP008925.1	h6.sal.bam	GTTC	2304317	2304317	2304323	+	7	1	125	101	3.5
CP008925.1	h6.sal.bam	other	2304318	2304318	0	+	1	1	123	100	0.5
CP008925.1	h6.sal.bam	other	2304319	2304319	0	+	2	2	123	102	1.0
CP008925.1	h6.sal.bam	other	2304320	2304320	0	+	0	2	123	100	0.0
CP008925.1	h6.sal.bam	other	2304321	2304321	0	+	4	1	125	103	2.0
CP008925.1	h6.sal.bam	other	2304322	2304322	0	+	1	2	125	102	0.5
CP008925.1	h6.sal.bam	other	2304323	2304323	0	+	4	2	129	104	2.0
CP008925.1	h6.sal.bam	other	2304324	2304324	0	+	0	2	127	102	0.0
CP008925.1	h6.sal.bam	other	2304325	2304325	0	+	1	0	127	102	0.5
CP008925.1	h6.sal.bam	other	2304326	2304326	0	+	0	3	124	105	0.0
CP008925.1	h6.sal.bam	other	2304327	2304327	0	+	4	1	127	105	2.0
CP008925.1	h6.sal.bam	other	2304328	2304328	0	+	1	1	124	106	0.5
CP008925.1	h6.sal.bam	other	2304329	2304329	0	+	0	2	124	105	0.0
CP008925.1	h6.sal.bam	other	2304330	2304330	0	+	5	0	128	105	2.5
CP008925.1	h6.sal.bam	other	2304331	2304331	0	+	2	2	129	105	1.0
CP008925.1	h6.sal.bam	GTTC	2304332	2304332	2304323	+	2	0	130	107	1.0
CP008925.1	h6.sal.bam	other	2304333	2304333	0	+	2	2	129	109	1.0
CP008925.1	h6.sal.bam	GTTC	2304334	2304334	2304323	+	1	0	129	107	0.5
CP008925.1	h6.sal.bam	other	2304335	2304335	0	+	4	0	131	107	2.0
CP008925.1	h6.sal.bam	other	2304336	2304336	0	+	2	1	132	107	1.0
CP008925.1	h6.sal.bam	other	2304337	2304337	0	+	0	1	132	108	0.0
CP008925.1	h6.sal.bam	other	2304338	2304338	0	+	1	0	130	108	0.5
CP008925.1	h6.sal.bam	other	2304339	2304339	0	+	2	3	132	108	1.0
CP008925.1	h6.sal.bam	other	2304340	2304340	0	+	2	2	133	105	1.0
CP008925.1	h6.sal.bam	other	2304341	2304341	0	+	0	2	130	109	0.0
CP008925.1	h6.sal.bam	other	2304342	2304342	0	+	1	0	131	107	0.5
CP008925.1	h6.sal.bam	other	2304343	2304343	0	+	1	1	132	108	0.5
CP008925.1	h6.sal.bam	other	2304344	2304344	0	+	4	2	133	109	2.0
CP008925.1	h6.sal.bam	other	2304345	2304345	0	+	2	0	126	107	1.0
CP008925.1	h6.sal.bam	other	2304346	2304346	0	+	2	1	126	108	1.0
CP008925.1	h6.sal.bam	other	2304347	2304347	0	+	1	0	127	110	0.5
CP008925.1	h6.sal.bam	other	2304348	2304348	0	+	1	1	128	110	0.5
CP008925.1	h6.sal.bam	other	2304349	2304349	0	+	1	3	129	114	0.5
CP008925.1	h6.sal.bam	other	2304350	2304350	0	+	3	1	132	113	1.5
CP008925.1	h6.sal.bam	other	2304351	2304351	0	+	2	1	133	113	1.0
CP008925.1	h6.sal.bam	other	2304352	2304352	0	+	2	1	135	116	1.0
CP008925.1	h6.sal.bam	other	2304353	2304353	0	+	3	3	138	115	1.5
CP008925.1	h6.sal.bam	other	2304354	2304354	0	+	2	1	139	112	1.0
CP008925.1	h6.sal.bam	other	2304355	2304355	0	+	2	3	137	114	1.0
CP008925.1	h6.sal.bam	other	2304356	2304356	0	+	2	5	137	112	1.0
CP008925.1	h6.sal.bam	other	2304357	2304357	0	+	0	3	136	110	0.0
CP008925.1	h6.sal.bam	other	2304358	2304358	0	+	4	0	136	108	2.0
CP008925.1	h6.sal.bam	other	2304359	2304359	0	+	2	0	138	109	1.0
CP008925.1	h6.sal.bam	other	2304360	2304360	0	+	2	0	139	111	1.0
CP008925.1	h6.sal.bam	other	2304361	2304361	0	+	1	1	137	111	0.5
CP008925.1	h6.sal.bam	other	2304362	2304362	0	+	0	1	135	111	0.0
CP008925.1	h6.sal.bam	other	2304363	2304363	0	+	2	0	137	111	1.0
CP008925.1	h6.sal.bam	other	2304364	2304364	0	+	1	1	135	113	0.5
CP008925.1	h6.sal.bam	other	2304365	2304365	0	+	4	2	138	115	2.0
CP008925.1	h6.sal.bam	other	2304366	2304366	0	+	2	2	140	113	1.0
CP008925.1	h6.sal.bam	other	2304367	2304367	0	+	2	3	141	111	1.0
CP008925.1	h6.sal.bam	other	2304368	2304368	0	+	3	1	143	111	1.5
CP008925.1	h6.sal.bam	other	2304369	2304369	0	+	4	3	146	112	2.0
CP008925.1	h6.sal.bam	other	2304370	2304370	0	+	2	1	148	109	1.0
CP008925.1	h6.sal.bam	other	2304371	2304371	0	+	0	1	148	112	0.0
CP008925.1	h6.sal.bam	other	2304372	2304372	0	+	4	0	149	111	2.0
CP008925.1	h6.sal.bam	other	2304373	2304373	0	+	2	2	149	111	1.0
CP008925.1	h6.sal.bam	other	2304374	2304374	0	+	3	0	151	110	1.5
CP008925.1	h6.sal.bam	other	2304375	2304375	0	+	4	1	147	112	2.0
CP008925.1	h6.sal.bam	other	2304376	2304376	0	+	0	1	146	111	0.0
CP008925.1	h6.sal.bam	other	2304377	2304377	0	+	2	1	147	111	1.0
CP008925.1	h6.sal.bam	other	2304378	2304378	0	+	0	3	144	111	0.0
CP008925.1	h6.sal.bam	other	2304379	2304379	0	+	1	5	145	109	0.5
CP008925.1	h6.sal.bam	other	2304380	2304380	0	+	1	4	143	106	0.5
CP008925.1	h6.sal.bam	other	2304381	2304381	0	+	1	1	143	102	0.5
CP008925.1	h6.sal.bam	other	2304382	2304382	0	+	2	0	145	103	1.0
CP008925.1	h6.sal.bam	other	2304383	2304383	0	+	0	0	142	103	0.0
CP008925.1	h6.sal.bam	other	2304384	2304384	0	+	1	1	141	103	0.5
CP008925.1	h6.sal.bam	other	2304385	2304385	0	+	0	0	138	102	0.0
CP008925.1	h6.sal.bam	other	2304386	2304386	0	+	1	3	139	105	0.5
CP008925.1	h6.sal.bam	other	2304387	2304387	0	+	1	0	138	108	0.5
CP008925.1	h6.sal.bam	other	2304388	2304388	0	+	3	2	137	110	1.5
CP008925.1	h6.sal.bam	other	2304389	2304389	0	+	1	2	138	108	0.5
CP008925.1	h6.sal.bam	other	2304390	2304390	0	+	2	1	135	107	1.0
CP008925.1	h6.sal.bam	other	2304391	2304391	0	+	0	2	127	109	0.0
CP008925.1	h6.sal.bam	other	2304392	2304392	0	+	1	1	128	109	0.5
CP008925.1	h6.sal.bam	other	2304393	2304393	0	+	3	0	131	109	1.5
CP008925.1	h6.sal.bam	other	2304394	2304394	0	+	0	2	129	113	0.0
CP008925.1	h6.sal.bam	other	2304395	2304395	0	+	6	3	134	112	3.0
CP008925.1	h6.sal.bam	other	2304396	2304396	0	+	5	1	136	109	2.5
CP008925.1	h6.sal.bam	other	2304397	2304397	0	+	1	3	136	108	0.5
CP008925.1	h6.sal.bam	other	2304398	2304398	0	+	4	3	135	107	2.0
CP008925.1	h6.sal.bam	other	2304399	2304399	0	+	2	1	137	104	1.0
CP008925.1	h6.sal.bam	other	2304400	2304400	0	+	1	1	138	103	0.5
CP008925.1	h6.sal.bam	other	2304401	2304401	0	+	2	2	140	109	1.0
CP008925.1	h6.sal.bam	other	2304402	2304402	0	+	2	2	138	111	1.0
CP008925.1	h6.sal.bam	other	2304403	2304403	0	+	0	1	137	109	0.0
CP008925.1	h6.sal.bam	other	2304404	2304404	0	+	2	2	138	111	1.0
CP008925.1	h6.sal.bam	other	2304405	2304405	0	+	1	1	134	109	0.5
CP008925.1	h6.sal.bam	other	2304406	2304406	0	+	1	3	134	108	0.5
CP008925.1	h6.sal.bam	other	2304407	2304407	0	+	4	2	136	108	2.0
CP008925.1	h6.sal.bam	other	2304408	2304408	0	+	1	0	135	106	0.5
CP008925.1	h6.sal.bam	other	2304409	2304409	0	+	0	1	133	106	0.0
CP008925.1	h6.sal.bam	other	2304410	2304410	0	+	5	1	134	114	5.0
CP008925.1	h6.sal.bam	other	2304411	2304411	0	+	2	1	135	120	2.0
CP008925.1	h6.sal.bam	other	2304412	2304412	0	+	1	0	135	119	1.0
CP008925.1	h6.sal.bam	other	2304413	2304413	0	+	1	4	136	121	1.0
CP008925.1	h6.sal.bam	other	2304414	2304414	0	+	1	0	135	117	1.0
CP008925.1	h6.sal.bam	other	2304415	2304415	0	+	0	2	133	119	0.0
CP008925.1	h6.sal.bam	other	2304416	2304416	0	+	1	0	133	119	1.0
CP008925.1	h6.sal.bam	other	2304417	2304417	0	+	3	1	136	120	3.0
CP008925.1	h6.sal.bam	GTTC	2304418	2304418	2304426	+	3	2	134	120	3.0
CP008925.1	h6.sal.bam	other	2304419	2304419	0	+	4	0	138	118	4.0
CP008925.1	h6.sal.bam	GTTC	2304420	2304420	2304426	+	3	1	137	119	3.0
CP008925.1	h6.sal.bam	other	2304421	2304421	0	+	4	3	141	120	4.0
CP008925.1	h6.sal.bam	other	2304422	2304422	0	+	5	0	140	119	5.0
CP008925.1	h6.sal.bam	other	2304423	2304423	0	+	1	5	141	120	1.0
CP008925.1	h6.sal.bam	other	2304424	2304424	0	+	2	2	142	121	2.0
CP008925.1	h6.sal.bam	other	2304425	2304425	0	+	1	2	138	119	1.0
CP008925.1	h6.sal.bam	other	2304426	2304426	0	+	2	3	140	120	2.0
CP008925.1	h6.sal.bam	other	2304427	2304427	0	+	2	2	142	117	2.0
CP008925.1	h6.sal.bam	other	2304428	2304428	0	+	0	1	138	117	0.0
CP008925.1	h6.sal.bam	other	2304429	2304429	0	+	1	0	135	118	1.0
CP008925.1	h6.sal.bam	other	2304430	2304430	0	+	1	1	134	118	1.0
CP008925.1	h6.sal.bam	other	2304431	2304431	0	+	0	2	134	118	0.0
CP008925.1	h6.sal.bam	other	2304432	2304432	0	+	0	1	130	117	0.0
CP008925.1	h6.sal.bam	other	2304433	2304433	0	+	2	1	130	117	2.0
CP008925.1	h6.sal.bam	other	2304434	2304434	0	+	0	2	130	116	0.0
CP008925.1	h6.sal.bam	GTTC	2304435	2304435	2304426	+	0	0	128	115	0.0
CP008925.1	h6.sal.bam	other	2304436	2304436	0	+	1	1	129	119	1.0
CP008925.1	h6.sal.bam	GTTC	2304437	2304437	2304426	+	2	1	131	119	2.0
CP008925.1	h6.sal.bam	other	2304438	2304438	0	+	2	2	130	119	2.0
CP008925.1	h6.sal.bam	other	2304439	2304439	0	+	3	3	133	117	3.0
CP008925.1	h6.sal.bam	other	2304440	2304440	0	+	2	0	130	114	2.0
CP008925.1	h6.sal.bam	other	2304441	2304441	0	+	0	1	129	114	0.0
CP008925.1	h6.sal.bam	other	2304442	2304442	0	+	6	2	129	119	6.0
CP008925.1	h6.sal.bam	other	2304443	2304443	0	+	2	2	131	117	2.0
CP008925.1	h6.sal.bam	other	2304444	2304444	0	+	1	0	128	117	1.0
CP008925.1	h6.sal.bam	other	2304445	2304445	0	+	3	4	126	120	3.0
CP008925.1	h6.sal.bam	other	2304446	2304446	0	+	2	0	128	116	2.0
CP008925.1	h6.sal.bam	other	2304447	2304447	0	+	1	0	129	118	1.0
CP008925.1	h6.sal.bam	other	2304448	2304448	0	+	4	1	133	118	4.0
CP008925.1	h6.sal.bam	other	2304449	2304449	0	+	1	2	130	117	1.0
CP008925.1	h6.sal.bam	other	2304450	2304450	0	+	1	0	128	119	1.0
CP008925.1	h6.sal.bam	other	2304451	2304451	0	+	1	1	128	119	1.0
CP008925.1	h6.sal.bam	other	2304452	2304452	0	+	1	1	128	122	1.0
CP008925.1	h6.sal.bam	other	2304453	2304453	0	+	7	1	133	124	7.0
CP008925.1	h6.sal.bam	other	2304454	2304454	0	+	3	3	136	127	3.0
CP008925.1	h6.sal.bam	other	2304455	2304455	0	+	2	2	138	124	2.0
CP008925.1	h6.sal.bam	other	2304456	2304456	0	+	1	2	137	122	1.0
CP008925.1	h6.sal.bam	other	2304457	2304457	0	+	5	0	141	120	5.0
CP008925.1	h6.sal.bam	other	2304458	2304458	0	+	1	1	141	120	1.0
CP008925.1	h6.sal.bam	other	2304459	2304459	0	+	0	2	140	119	0.0
CP008925.1	h6.sal.bam	other	2304460	2304460	0	+	1	1	141	117	1.0
CP008925.1	h6.sal.bam	other	2304461	2304461	0	+	1	3	141	122	1.0
CP008925.1	h6.sal.bam	other	2304462	2304462	0	+	1	2	141	121	1.0
CP008925.1	h6.sal.bam	other	2304463	2304463	0	+	3	1	137	121	3.0
CP008925.1	h6.sal.bam	other	2304464	2304464	0	+	0	0	137	120	0.0
CP008925.1	h6.sal.bam	other	2304465	2304465	0	+	1	3	138	120	1.0
CP008925.1	h6.sal.bam	other	2304466	2304466	0	+	1	2	138	117	0.6666666666666666
CP008925.1	h6.sal.bam	other	2304467	2304467	0	+	1	1	136	121	0.6666666666666666
CP008925.1	h6.sal.bam	other	2304468	2304468	0	+	3	5	139	120	2.0
CP008925.1	h6.sal.bam	other	2304469	2304469	0	+	1	1	138	116	0.6666666666666666
CP008925.1	h6.sal.bam	other	2304470	2304470	0	+	2	0	135	117	1.3333333333333333
CP008925.1	h6.sal.bam	other	2304471	2304471	0	+	1	2	133	117	1.0
CP008925.1	h6.sal.bam	other	2304472	2304472	0	+	3	0	135	116	3.0
CP008925.1	h6.sal.bam	other	2304473	2304473	0	+	1	0	128	120	0.6666666666666666
CP008925.1	h6.sal.bam	other	2304474	2304474	0	+	0	0	127	121	0.0
CP008925.1	h6.sal.bam	other	2304475	2304475	0	+	1	6	128	121	1.0
CP008925.1	h6.sal.bam	other	2304476	2304476	0	+	2	4	128	125	2.0
CP008925.1	h6.sal.bam	other	2304477	2304477	0	+	2	0	129	122	2.0
CP008925.1	h6.sal.bam	other	2304478	2304478	0	+	2	3	130	122	2.0
CP008925.1	h6.sal.bam	other	2304479	2304479	0	+	1	0	129	129	1.0
CP008925.1	h6.sal.bam	other	2304480	2304480	0	+	3	3	131	129	3.0
CP008925.1	h6.sal.bam	other	2304481	2304481	0	+	1	1	132	126	1.0
CP008925.1	h6.sal.bam	other	2304482	2304482	0	+	1	3	130	131	1.0
CP008925.1	h6.sal.bam	other	2304483	2304483	0	+	1	5	130	130	1.0
CP008925.1	h6.sal.bam	other	2304484	2304484	0	+	0	3	123	126	0.0
CP008925.1	h6.sal.bam	other	2304485	2304485	0	+	0	6	123	123	0.0
CP008925.1	h6.sal.bam	other	2304486	2304486	0	+	4	0	127	120	2.6666666666666665
CP008925.1	h6.sal.bam	other	2304487	2304487	0	+	1	1	128	121	1.0
CP008925.1	h6.sal.bam	other	2304488	2304488	0	+	2	0	129	122	2.0
CP008925.1	h6.sal.bam	other	2304489	2304489	0	+	2	2	130	128	2.0
CP008925.1	h6.sal.bam	other	2304490	2304490	0	+	1	1	130	127	1.0
CP008925.1	h6.sal.bam	other	2304491	2304491	0	+	2	1	132	127	2.0
CP008925.1	h6.sal.bam	other	2304492	2304492	0	+	2	1	128	127	2.0
CP008925.1	h6.sal.bam	other	2304493	2304493	0	+	0	0	124	128	0.0
CP008925.1	h6.sal.bam	other	2304494	2304494	0	+	1	1	125	129	1.0
CP008925.1	h6.sal.bam	other	2304495	2304495	0	+	2	2	124	132	2.0
CP008925.1	h6.sal.bam	other	2304496	2304496	0	+	5	2	121	133	5.0
CP008925.1	h6.sal.bam	other	2304497	2304497	0	+	1	1	121	131	1.0
CP008925.1	h6.sal.bam	other	2304498	2304498	0	+	2	6	119	130	2.0
CP008925.1	h6.sal.bam	other	2304499	2304499	0	+	3	1	122	125	3.0
CP008925.1	h6.sal.bam	other	2304500	2304500	0	+	2	2	124	124	2.0
CP008925.1	h6.sal.bam	other	2304501	2304501	0	+	2	2	124	122	2.0
CP008925.1	h6.sal.bam	other	2304502	2304502	0	+	0	1	122	122	0.0
CP008925.1	h6.sal.bam	other	2304503	2304503	0	+	2	1	123	122	2.0
CP008925.1	h6.sal.bam	other	2304504	2304504	0	+	3	0	125	121	3.0
CP008925.1	h6.sal.bam	other	2304505	2304505	0	+	0	1	124	121	0.0
CP008925.1	h6.sal.bam	other	2304506	2304506	0	+	0	1	124	125	0.0
CP008925.1	h6.sal.bam	other	2304507	2304507	0	+	2	1	124	125	2.0
CP008925.1	h6.sal.bam	other	2304508	2304508	0	+	1	1	125	128	1.0
CP008925.1	h6.sal.bam	other	2304509	2304509	0	+	1	4	126	129	1.0
CP008925.1	h6.sal.bam	other	2304510	2304510	0	+	0	1	126	127	0.0
CP008925.1	h6.sal.bam	other	2304511	2304511	0	+	2	0	125	126	2.0
CP008925.1	h6.sal.bam	other	2304512	2304512	0	+	3	2	127	128	3.0
CP008925.1	h6.sal.bam	other	2304513	2304513	0	+	0	1	124	127	0.0
CP008925.1	h6.sal.bam	other	2304514	2304514	0	+	3	1	124	126	3.0
CP008925.1	h6.sal.bam	other	2304515	2304515	0	+	4	1	126	125	4.0
CP008925.1	h6.sal.bam	other	2304516	2304516	0	+	2	1	122	128	2.0
CP008925.1	h6.sal.bam	other	2304517	2304517	0	+	2	2	124	127	1.3333333333333333
CP008925.1	h6.sal.bam	other	2304518	2304518	0	+	2	0	124	127	2.0
CP008925.1	h6.sal.bam	other	2304519	2304519	0	+	2	3	125	128	2.0
CP008925.1	h6.sal.bam	other	2304520	2304520	0	+	4	0	127	126	4.0
CP008925.1	h6.sal.bam	other	2304521	2304521	0	+	1	2	126	126	1.0
CP008925.1	h6.sal.bam	other	2304522	2304522	0	+	2	0	127	125	2.0
CP008925.1	h6.sal.bam	other	2304523	2304523	0	+	3	3	126	130	3.0
CP008925.1	h6.sal.bam	other	2304524	2304524	0	+	1	1	126	127	1.0
CP008925.1	h6.sal.bam	other	2304525	2304525	0	+	0	0	124	127	0.0
CP008925.1	h6.sal.bam	other	2304526	2304526	0	+	0	4	124	129	0.0
CP008925.1	h6.sal.bam	other	2304527	2304527	0	+	0	5	123	126	0.0
CP008925.1	h6.sal.bam	other	2304528	2304528	0	+	1	2	118	122	1.0
CP008925.1	h6.sal.bam	other	2304529	2304529	0	+	1	0	116	121	1.0
CP008925.1	h6.sal.bam	other	2304530	2304530	0	+	2	0	116	123	2.0
CP008925.1	h6.sal.bam	other	2304531	2304531	0	+	3	1	117	123	3.0
CP008925.1	h6.sal.bam	other	2304532	2304532	0	+	1	0	114	126	1.0
CP008925.1	h6.sal.bam	GTTC	2304533	2304533	2304541	+	1	3	114	128	1.0
CP008925.1	h6.sal.bam	other	2304534	2304534	0	+	2	2	115	126	2.0
CP008925.1	h6.sal.bam	GTTC	2304535	2304535	2304541	+	4	0	118	125	4.0
CP008925.1	h6.sal.bam	other	2304536	2304536	0	+	1	2	113	127	1.0
CP008925.1	h6.sal.bam	other	2304537	2304537	0	+	0	2	113	125	0.0
CP008925.1	h6.sal.bam	other	2304538	2304538	0	+	3	0	114	125	3.0
CP008925.1	h6.sal.bam	other	2304539	2304539	0	+	2	4	116	125	2.0
CP008925.1	h6.sal.bam	other	2304540	2304540	0	+	1	2	115	122	1.0
CP008925.1	h6.sal.bam	other	2304541	2304541	0	+	3	0	114	120	3.0
CP008925.1	h6.sal.bam	other	2304542	2304542	0	+	0	1	112	120	0.0
CP008925.1	h6.sal.bam	other	2304543	2304543	0	+	1	0	112	121	1.0
CP008925.1	h6.sal.bam	other	2304544	2304544	0	+	2	2	113	123	2.0
CP008925.1	h6.sal.bam	other	2304545	2304545	0	+	0	1	113	122	0.0
CP008925.1	h6.sal.bam	other	2304546	2304546	0	+	5	3	117	123	5.0
CP008925.1	h6.sal.bam	other	2304547	2304547	0	+	0	2	114	120	0.0
CP008925.1	h6.sal.bam	other	2304548	2304548	0	+	5	1	119	120	5.0
CP008925.1	h6.sal.bam	other	2304549	2304549	0	+	4	0	123	119	4.0
CP008925.1	h6.sal.bam	GTTC;GAAC	2304550	2304550	2304541;2304558	+	2	11	122	120	2.0
CP008925.1	h6.sal.bam	other	2304551	2304551	0	+	0	1	122	109	0.0
CP008925.1	h6.sal.bam	GTTC;GAAC	2304552	2304552	2304541;2304558	+	11	1	130	110	11.0
CP008925.1	h6.sal.bam	other	2304553	2304553	0	+	0	8	130	109	0.0
CP008925.1	h6.sal.bam	other	2304554	2304554	0	+	1	3	129	101	1.0
CP008925.1	h6.sal.bam	other	2304555	2304555	0	+	4	1	125	98	4.0
CP008925.1	h6.sal.bam	other	2304556	2304556	0	+	1	1	125	97	1.0
CP008925.1	h6.sal.bam	other	2304557	2304557	0	+	2	2	127	96	2.0
CP008925.1	h6.sal.bam	other	2304558	2304558	0	+	0	1	127	94	0.0
CP008925.1	h6.sal.bam	other	2304559	2304559	0	+	1	0	128	95	1.0
CP008925.1	h6.sal.bam	other	2304560	2304560	0	+	1	3	127	96	1.0
CP008925.1	h6.sal.bam	other	2304561	2304561	0	+	2	1	129	97	2.0
CP008925.1	h6.sal.bam	other	2304562	2304562	0	+	1	2	127	99	1.0
CP008925.1	h6.sal.bam	other	2304563	2304563	0	+	0	6	127	97	0.0
CP008925.1	h6.sal.bam	other	2304564	2304564	0	+	5	1	132	92	5.0
CP008925.1	h6.sal.bam	other	2304565	2304565	0	+	0	1	131	91	0.0
CP008925.1	h6.sal.bam	other	2304566	2304566	0	+	0	2	130	93	0.0
CP008925.1	h6.sal.bam	GAAC	2304567	2304567	2304558	+	2	2	130	93	2.0
CP008925.1	h6.sal.bam	other	2304568	2304568	0	+	1	1	131	91	1.0
CP008925.1	h6.sal.bam	GAAC	2304569	2304569	2304558	+	1	4	124	90	1.0
CP008925.1	h6.sal.bam	other	2304570	2304570	0	+	1	2	125	87	1.0
CP008925.1	h6.sal.bam	other	2304571	2304571	0	+	1	0	126	85	1.0
CP008925.1	h6.sal.bam	other	2304572	2304572	0	+	1	0	127	85	1.0
CP008925.1	h6.sal.bam	other	2304573	2304573	0	+	1	1	124	85	1.0
CP008925.1	h6.sal.bam	other	2304574	2304574	0	+	1	0	122	87	1.0
CP008925.1	h6.sal.bam	other	2304575	2304575	0	+	2	1	124	87	2.0
CP008925.1	h6.sal.bam	other	2304576	2304576	0	+	2	1	124	86	2.0
CP008925.1	h6.sal.bam	other	2304577	2304577	0	+	0	1	124	85	0.0
CP008925.1	h6.sal.bam	other	2304578	2304578	0	+	1	2	122	86	1.0
CP008925.1	h6.sal.bam	other	2304579	2304579	0	+	0	3	120	84	0.0
CP008925.1	h6.sal.bam	other	2304580	2304580	0	+	2	0	122	82	2.0
CP008925.1	h6.sal.bam	other	2304581	2304581	0	+	0	1	122	82	0.0
CP008925.1	h6.sal.bam	other	2304582	2304582	0	+	0	4	120	81	0.0
CP008925.1	h6.sal.bam	other	2304583	2304583	0	+	3	2	122	81	3.0
CP008925.1	h6.sal.bam	other	2304584	2304584	0	+	1	2	123	79	1.0
CP008925.1	h6.sal.bam	other	2304585	2304585	0	+	0	1	123	77	0.0
CP008925.1	h6.sal.bam	other	2304586	2304586	0	+	1	2	122	76	1.0
CP008925.1	h6.sal.bam	other	2304587	2304587	0	+	2	0	121	75	2.0
CP008925.1	h6.sal.bam	other	2304588	2304588	0	+	1	0	122	76	1.0
CP008925.1	h6.sal.bam	other	2304589	2304589	0	+	3	2	122	76	3.0
CP008925.1	h6.sal.bam	other	2304590	2304590	0	+	0	2	118	74	0.0
CP008925.1	h6.sal.bam	other	2304591	2304591	0	+	1	2	115	73	1.0
CP008925.1	h6.sal.bam	other	2304592	2304592	0	+	1	1	114	71	1.0
CP008925.1	h6.sal.bam	other	2304593	2304593	0	+	1	1	113	74	1.0
CP008925.1	h6.sal.bam	other	2304594	2304594	0	+	0	0	109	74	0.0
CP008925.1	h6.sal.bam	other	2304595	2304595	0	+	0	1	108	76	0.0
CP008925.1	h6.sal.bam	other	2304596	2304596	0	+	0	3	108	75	0.0
CP008925.1	h6.sal.bam	other	2304597	2304597	0	+	0	3	106	73	0.0
CP008925.1	h6.sal.bam	other	2304598	2304598	0	+	0	1	103	70	0.0
CP008925.1	h6.sal.bam	other	2304599	2304599	0	+	2	1	104	72	2.0
CP008925.1	h6.sal.bam	other	2304600	2304600	0	+	0	1	104	73	0.0
CP008925.1	h6.sal.bam	other	2304601	2304601	0	+	1	1	104	72	1.0
CP008925.1	h6.sal.bam	other	2304602	2304602	0	+	2	2	105	72	2.0
CP008925.1	h6.sal.bam	other	2304603	2304603	0	+	0	1	105	70	0.0
CP008925.1	h6.sal.bam	other	2304604	2304604	0	+	6	2	110	69	6.0
CP008925.1	h6.sal.bam	other	2304605	2304605	0	+	2	0	110	67	2.0
CP008925.1	h6.sal.bam	other	2304606	2304606	0	+	1	3	109	69	1.0
CP008925.1	h6.sal.bam	other	2304607	2304607	0	+	1	2	109	66	1.0
CP008925.1	h6.sal.bam	other	2304608	2304608	0	+	1	1	109	70	1.0
CP008925.1	h6.sal.bam	other	2304609	2304609	0	+	0	1	107	70	0.0
CP008925.1	h6.sal.bam	other	2304610	2304610	0	+	8	1	110	71	8.0
CP008925.1	h6.sal.bam	other	2304611	2304611	0	+	0	0	110	70	0.0
CP008925.1	h6.sal.bam	other	2304612	2304612	0	+	0	2	110	72	0.0
CP008925.1	h6.sal.bam	other	2304613	2304613	0	+	0	0	106	70	0.0
CP008925.1	h6.sal.bam	other	2304614	2304614	0	+	2	1	108	71	2.0
CP008925.1	h6.sal.bam	other	2304615	2304615	0	+	0	0	104	70	0.0
CP008925.1	h6.sal.bam	other	2304616	2304616	0	+	1	2	105	70	1.0
CP008925.1	h6.sal.bam	other	2304617	2304617	0	+	0	1	105	70	0.0
CP008925.1	h6.sal.bam	other	2304618	2304618	0	+	1	2	105	69	1.0
CP008925.1	h6.sal.bam	other	2304619	2304619	0	+	1	1	104	67	1.0
CP008925.1	h6.sal.bam	other	2304620	2304620	0	+	0	1	104	67	0.0
CP008925.1	h6.sal.bam	other	2304621	2304621	0	+	0	2	99	66	0.0
CP008925.1	h6.sal.bam	other	2304622	2304622	0	+	1	0	95	65	1.0
CP008925.1	h6.sal.bam	other	2304623	2304623	0	+	1	0	92	67	1.0
CP008925.1	h6.sal.bam	other	2304624	2304624	0	+	3	2	92	68	3.0
CP008925.1	h6.sal.bam	other	2304625	2304625	0	+	2	0	93	180	2.0
CP008925.1	h6.sal.bam	other	2304626	2304626	0	+	0	1	84	182	0.0
CP008925.1	h6.sal.bam	other	2304627	2304627	0	+	1	0	85	183	1.0
CP008925.1	h6.sal.bam	other	2304628	2304628	0	+	0	0	85	183	0.0
CP008925.1	h6.sal.bam	other	2304629	2304629	0	+	2	0	86	184	2.0
CP008925.1	h6.sal.bam	other	2304630	2304630	0	+	2	0	83	185	2.0
CP008925.1	h6.sal.bam	other	2304631	2304631	0	+	1	2	82	187	1.0
CP008925.1	h6.sal.bam	other	2304632	2304632	0	+	1	0	83	187	1.0
CP008925.1	h6.sal.bam	other	2304633	2304633	0	+	1	2	83	187	1.0
CP008925.1	h6.sal.bam	other	2304634	2304634	0	+	0	1	83	186	0.0
CP008925.1	h6.sal.bam	other	2304635	2304635	0	+	0	4	80	190	0.0
CP008925.1	h6.sal.bam	other	2304636	2304636	0	+	1	3	81	186	1.0
CP008925.1	h6.sal.bam	other	2304637	2304637	0	+	1	0	81	189	1.0
CP008925.1	h6.sal.bam	other	2304638	2304638	0	+	0	2	76	189	0.0
CP008925.1	h6.sal.bam	other	2304639	2304639	0	+	1	1	77	187	1.0
CP008925.1	h6.sal.bam	other	2304640	2304640	0	+	1	0	78	187	1.0
CP008925.1	h6.sal.bam	other	2304641	2304641	0	+	3	2	81	189	3.0
CP008925.1	h6.sal.bam	other	2304642	2304642	0	+	2	0	81	187	2.0
CP008925.1	h6.sal.bam	other	2304643	2304643	0	+	0	0	79	271	0.0
CP008925.1	h6.sal.bam	other	2304644	2304644	0	+	0	1	78	271	0.0
CP008925.1	h6.sal.bam	other	2304645	2304645	0	+	0	0	76	272	0.0
CP008925.1	h6.sal.bam	other	2304646	2304646	0	+	0	2	76	275	0.0
CP008925.1	h6.sal.bam	other	2304647	2304647	0	+	1	0	77	273	1.0
CP008925.1	h6.sal.bam	other	2304648	2304648	0	+	3	1	78	273	3.0
CP008925.1	h6.sal.bam	other	2304649	2304649	0	+	1	0	77	273	1.0
CP008925.1	h6.sal.bam	other	2304650	2304650	0	+	0	0	75	275	0.0
CP008925.1	h6.sal.bam	other	2304651	2304651	0	+	1	1	76	275	1.0
CP008925.1	h6.sal.bam	other	2304652	2304652	0	+	0	0	76	274	0.0
CP008925.1	h6.sal.bam	other	2304653	2304653	0	+	3	0	78	275	3.0
CP008925.1	h6.sal.bam	other	2304654	2304654	0	+	0	1	77	275	0.0
CP008925.1	h6.sal.bam	other	2304655	2304655	0	+	0	1	76	275	0.0
CP008925.1	h6.sal.bam	other	2304656	2304656	0	+	1	3	77	275	1.0
CP008925.1	h6.sal.bam	other	2304657	2304657	0	+	0	0	74	273	0.0
CP008925.1	h6.sal.bam	other	2304658	2304658	0	+	0	0	73	274	0.0
CP008925.1	h6.sal.bam	other	2304659	2304659	0	+	2	0	75	275	2.0
CP008925.1	h6.sal.bam	other	2304660	2304660	0	+	0	0	75	275	0.0
CP008925.1	h6.sal.bam	other	2304661	2304661	0	+	2	1	76	277	2.0
CP008925.1	h6.sal.bam	other	2304662	2304662	0	+	3	3	76	276	3.0
CP008925.1	h6.sal.bam	other	2304663	2304663	0	+	0	0	76	273	0.0
CP008925.1	h6.sal.bam	other	2304664	2304664	0	+	1	1	74	273	1.0
CP008925.1	h6.sal.bam	other	2304665	2304665	0	+	1	0	74	274	1.0
CP008925.1	h6.sal.bam	other	2304666	2304666	0	+	0	0	73	275	0.0
CP008925.1	h6.sal.bam	other	2304667	2304667	0	+	2	2	75	275	2.0
CP008925.1	h6.sal.bam	other	2304668	2304668	0	+	0	1	74	274	0.0
CP008925.1	h6.sal.bam	other	2304669	2304669	0	+	1	2	75	274	1.0
CP008925.1	h6.sal.bam	other	2304670	2304670	0	+	2	1	77	273	2.0
CP008925.1	h6.sal.bam	other	2304671	2304671	0	+	0	0	77	272	0.0
CP008925.1	h6.sal.bam	other	2304672	2304672	0	+	1	1	78	272	1.0
CP008925.1	h6.sal.bam	other	2304673	2304673	0	+	2	2	80	273	2.0
CP008925.1	h6.sal.bam	other	2304674	2304674	0	+	1	2	79	271	1.0
CP008925.1	h6.sal.bam	other	2304675	2304675	0	+	0	0	78	269	0.0
CP008925.1	h6.sal.bam	other	2304676	2304676	0	+	2	1	79	269	2.0
CP008925.1	h6.sal.bam	other	2304677	2304677	0	+	1	0	78	268	1.0
CP008925.1	h6.sal.bam	other	2304678	2304678	0	+	1	0	79	268	1.0
CP008925.1	h6.sal.bam	other	2304679	2304679	0	+	3	2	77	269	3.0
CP008925.1	h6.sal.bam	other	2304680	2304680	0	+	0	0	75	268	0.0
CP008925.1	h6.sal.bam	other	2304681	2304681	0	+	0	0	73	269	0.0
CP008925.1	h6.sal.bam	other	2304682	2304682	0	+	2	6	75	269	2.0
CP008925.1	h6.sal.bam	other	2304683	2304683	0	+	0	1	73	265	0.0
CP008925.1	h6.sal.bam	other	2304684	2304684	0	+	0	2	73	267	0.0
CP008925.1	h6.sal.bam	other	2304685	2304685	0	+	3	2	69	266	3.0
CP008925.1	h6.sal.bam	other	2304686	2304686	0	+	0	0	69	265	0.0
CP008925.1	h6.sal.bam	other	2304687	2304687	0	+	3	0	72	265	3.0
CP008925.1	h6.sal.bam	other	2304688	2304688	0	+	0	1	71	266	0.0
CP008925.1	h6.sal.bam	other	2304689	2304689	0	+	3	0	73	266	3.0
CP008925.1	h6.sal.bam	other	2304690	2304690	0	+	1	0	74	266	1.0
CP008925.1	h6.sal.bam	other	2304691	2304691	0	+	1	2	74	266	1.0
CP008925.1	h6.sal.bam	other	2304692	2304692	0	+	0	1	74	266	0.0
CP008925.1	h6.sal.bam	other	2304693	2304693	0	+	0	0	73	265	0.0
CP008925.1	h6.sal.bam	other	2304694	2304694	0	+	0	0	72	265	0.0
CP008925.1	h6.sal.bam	other	2304695	2304695	0	+	1	1	73	266	1.0
CP008925.1	h6.sal.bam	other	2304696	2304696	0	+	0	0	73	265	0.0
CP008925.1	h6.sal.bam	other	2304697	2304697	0	+	1	2	73	267	1.0
CP008925.1	h6.sal.bam	other	2304698	2304698	0	+	1	1	70	266	1.0
CP008925.1	h6.sal.bam	GAAC	2304699	2304699	2304707	+	1	117	69	265	1.0
CP008925.1	h6.sal.bam	other	2304700	2304700	0	+	0	1	69	148	0.0
CP008925.1	h6.sal.bam	GAAC	2304701	2304701	2304707	+	112	1	181	147	112.0
CP008925.1	h6.sal.bam	other	2304702	2304702	0	+	0	0	180	146	0.0
CP008925.1	h6.sal.bam	other	2304703	2304703	0	+	1	2	181	150	1.0
CP008925.1	h6.sal.bam	other	2304704	2304704	0	+	1	1	180	151	1.0
CP008925.1	h6.sal.bam	other	2304705	2304705	0	+	0	1	178	150	0.0
CP008925.1	h6.sal.bam	other	2304706	2304706	0	+	0	2	177	150	0.0
CP008925.1	h6.sal.bam	other	2304707	2304707	0	+	1	0	177	148	1.0
CP008925.1	h6.sal.bam	other	2304708	2304708	0	+	12	1	188	149	12.0
CP008925.1	h6.sal.bam	other	2304709	2304709	0	+	1	5	189	148	1.0
CP008925.1	h6.sal.bam	other	2304710	2304710	0	+	1	4	190	143	1.0
CP008925.1	h6.sal.bam	other	2304711	2304711	0	+	1	1	189	139	1.0
CP008925.1	h6.sal.bam	other	2304712	2304712	0	+	0	0	188	139	0.0
CP008925.1	h6.sal.bam	other	2304713	2304713	0	+	1	0	188	139	1.0
CP008925.1	h6.sal.bam	other	2304714	2304714	0	+	0	2	188	139	0.0
CP008925.1	h6.sal.bam	other	2304715	2304715	0	+	0	1	187	141	0.0
CP008925.1	h6.sal.bam	GAAC	2304716	2304716	2304707	+	0	86	185	140	0.0
CP008925.1	h6.sal.bam	other	2304717	2304717	0	+	1	1	184	54	1.0
CP008925.1	h6.sal.bam	GAAC	2304718	2304718	2304707	+	85	0	269	57	85.0
CP008925.1	h6.sal.bam	other	2304719	2304719	0	+	0	2	269	58	0.0
CP008925.1	h6.sal.bam	other	2304720	2304720	0	+	3	1	272	61	3.0
CP008925.1	h6.sal.bam	other	2304721	2304721	0	+	0	0	272	60	0.0
CP008925.1	h6.sal.bam	other	2304722	2304722	0	+	0	0	271	64	0.0
CP008925.1	h6.sal.bam	other	2304723	2304723	0	+	0	0	268	65	0.0
CP008925.1	h6.sal.bam	other	2304724	2304724	0	+	0	2	267	69	0.0
CP008925.1	h6.sal.bam	other	2304725	2304725	0	+	4	0	271	68	4.0
CP008925.1	h6.sal.bam	other	2304726	2304726	0	+	1	0	271	71	1.0
CP008925.1	h6.sal.bam	other	2304727	2304727	0	+	0	1	271	72	0.0
CP008925.1	h6.sal.bam	other	2304728	2304728	0	+	1	1	269	74	1.0
CP008925.1	h6.sal.bam	other	2304729	2304729	0	+	3	0	272	74	3.0
CP008925.1	h6.sal.bam	other	2304730	2304730	0	+	2	1	274	76	2.0
CP008925.1	h6.sal.bam	other	2304731	2304731	0	+	2	1	273	76	2.0
CP008925.1	h6.sal.bam	other	2304732	2304732	0	+	1	1	272	76	1.0
CP008925.1	h6.sal.bam	other	2304733	2304733	0	+	1	1	273	75	1.0
CP008925.1	h6.sal.bam	other	2304734	2304734	0	+	0	1	273	74	0.0
CP008925.1	h6.sal.bam	other	2304735	2304735	0	+	1	3	274	73	1.0
CP008925.1	h6.sal.bam	other	2304736	2304736	0	+	4	0	273	74	4.0
CP008925.1	h6.sal.bam	other	2304737	2304737	0	+	3	0	276	74	3.0
CP008925.1	h6.sal.bam	other	2304738	2304738	0	+	3	2	279	74	3.0
CP008925.1	h6.sal.bam	other	2304739	2304739	0	+	2	0	279	78	2.0
CP008925.1	h6.sal.bam	other	2304740	2304740	0	+	0	1	279	78	0.0
CP008925.1	h6.sal.bam	other	2304741	2304741	0	+	1	1	280	78	1.0
CP008925.1	h6.sal.bam	other	2304742	2304742	0	+	0	0	278	79	0.0
CP008925.1	h6.sal.bam	other	2304743	2304743	0	+	0	3	278	79	0.0
CP008925.1	h6.sal.bam	other	2304744	2304744	0	+	0	1	277	79	0.0
CP008925.1	h6.sal.bam	other	2304745	2304745	0	+	3	1	279	78	3.0
CP008925.1	h6.sal.bam	other	2304746	2304746	0	+	1	0	279	78	1.0
CP008925.1	h6.sal.bam	other	2304747	2304747	0	+	2	0	280	79	2.0
CP008925.1	h6.sal.bam	other	2304748	2304748	0	+	0	0	280	79	0.0
CP008925.1	h6.sal.bam	other	2304749	2304749	0	+	0	0	279	80	0.0
CP008925.1	h6.sal.bam	other	2304750	2304750	0	+	0	0	277	82	0.0
CP008925.1	h6.sal.bam	other	2304751	2304751	0	+	1	1	278	82	1.0
CP008925.1	h6.sal.bam	other	2304752	2304752	0	+	3	0	280	85	3.0
CP008925.1	h6.sal.bam	other	2304753	2304753	0	+	0	0	276	88	0.0
CP008925.1	h6.sal.bam	other	2304754	2304754	0	+	1	1	277	90	1.0
CP008925.1	h6.sal.bam	other	2304755	2304755	0	+	1	2	278	91	1.0
CP008925.1	h6.sal.bam	other	2304756	2304756	0	+	0	1	278	90	0.0
CP008925.1	h6.sal.bam	other	2304757	2304757	0	+	3	1	279	89	3.0
CP008925.1	h6.sal.bam	other	2304758	2304758	0	+	6	0	285	89	6.0
CP008925.1	h6.sal.bam	other	2304759	2304759	0	+	0	0	285	89	0.0
CP008925.1	h6.sal.bam	other	2304760	2304760	0	+	2	1	284	89	2.0
CP008925.1	h6.sal.bam	other	2304761	2304761	0	+	1	0	285	88	1.0
CP008925.1	h6.sal.bam	other	2304762	2304762	0	+	0	1	282	88	0.0
CP008925.1	h6.sal.bam	other	2304763	2304763	0	+	0	1	278	88	0.0
CP008925.1	h6.sal.bam	other	2304764	2304764	0	+	1	0	279	92	1.0
CP008925.1	h6.sal.bam	other	2304765	2304765	0	+	1	2	280	93	1.0
CP008925.1	h6.sal.bam	other	2304766	2304766	0	+	1	0	280	92	1.0
CP008925.1	h6.sal.bam	other	2304767	2304767	0	+	2	0	282	92	2.0
CP008925.1	h6.sal.bam	other	2304768	2304768	0	+	3	0	285	92	3.0
CP008925.1	h6.sal.bam	other	2304769	2304769	0	+	0	4	284	93	0.0
CP008925.1	h6.sal.bam	other	2304770	2304770	0	+	0	0	284	89	0.0
CP008925.1	h6.sal.bam	other	2304771	2304771	0	+	1	2	285	89	1.0
CP008925.1	h6.sal.bam	other	2304772	2304772	0	+	0	0	283	89	0.0
CP008925.1	h6.sal.bam	other	2304773	2304773	0	+	0	0	281	89	0.0
CP008925.1	h6.sal.bam	other	2304774	2304774	0	+	0	0	262	93	0.0
CP008925.1	h6.sal.bam	other	2304775	2304775	0	+	0	2	262	93	0.0
CP008925.1	h6.sal.bam	other	2304776	2304776	0	+	1	1	168	92	1.0
CP008925.1	h6.sal.bam	other	2304777	2304777	0	+	1	2	168	91	1.0
CP008925.1	h6.sal.bam	other	2304778	2304778	0	+	0	0	168	89	0.0
CP008925.1	h6.sal.bam	other	2304779	2304779	0	+	5	1	172	89	5.0
CP008925.1	h6.sal.bam	other	2304780	2304780	0	+	3	2	175	88	3.0
CP008925.1	h6.sal.bam	other	2304781	2304781	0	+	2	0	177	86	2.0
CP008925.1	h6.sal.bam	other	2304782	2304782	0	+	4	0	169	89	4.0
CP008925.1	h6.sal.bam	other	2304783	2304783	0	+	0	1	169	89	0.0
CP008925.1	h6.sal.bam	other	2304784	2304784	0	+	2	1	170	96	2.0
CP008925.1	h6.sal.bam	other	2304785	2304785	0	+	4	0	173	98	4.0
CP008925.1	h6.sal.bam	other	2304786	2304786	0	+	2	0	174	98	2.0
CP008925.1	h6.sal.bam	other	2304787	2304787	0	+	0	0	174	98	0.0
CP008925.1	h6.sal.bam	other	2304788	2304788	0	+	1	1	174	99	1.0
CP008925.1	h6.sal.bam	other	2304789	2304789	0	+	0	2	174	98	0.0
CP008925.1	h6.sal.bam	other	2304790	2304790	0	+	2	0	176	105	2.0
CP008925.1	h6.sal.bam	other	2304791	2304791	0	+	2	1	176	105	2.0
CP008925.1	h6.sal.bam	other	2304792	2304792	0	+	2	3	178	105	2.0
CP008925.1	h6.sal.bam	other	2304793	2304793	0	+	1	1	97	106	1.0
CP008925.1	h6.sal.bam	other	2304794	2304794	0	+	1	4	95	105	1.0
CP008925.1	h6.sal.bam	other	2304795	2304795	0	+	0	4	95	101	0.0
CP008925.1	h6.sal.bam	other	2304796	2304796	0	+	3	1	98	99	3.0
CP008925.1	h6.sal.bam	other	2304797	2304797	0	+	1	4	99	98	1.0
CP008925.1	h6.sal.bam	other	2304798	2304798	0	+	2	0	101	94	2.0
CP008925.1	h6.sal.bam	other	2304799	2304799	0	+	1	1	102	103	1.0
CP008925.1	h6.sal.bam	other	2304800	2304800	0	+	3	3	101	104	3.0
CP008925.1	h6.sal.bam	other	2304801	2304801	0	+	1	1	101	107	1.0
CP008925.1	h6.sal.bam	other	2304802	2304802	0	+	0	3	101	106	0.0
CP008925.1	h6.sal.bam	other	2304803	2304803	0	+	1	1	100	103	1.0
CP008925.1	h6.sal.bam	other	2304804	2304804	0	+	2	2	100	108	2.0
CP008925.1	h6.sal.bam	other	2304805	2304805	0	+	1	2	99	106	1.0
CP008925.1	h6.sal.bam	other	2304806	2304806	0	+	0	1	97	107	0.0
CP008925.1	h6.sal.bam	other	2304807	2304807	0	+	3	0	99	106	3.0
CP008925.1	h6.sal.bam	other	2304808	2304808	0	+	4	0	102	106	4.0
CP008925.1	h6.sal.bam	other	2304809	2304809	0	+	2	3	103	109	2.0
CP008925.1	h6.sal.bam	other	2304810	2304810	0	+	2	1	101	109	2.0
CP008925.1	h6.sal.bam	other	2304811	2304811	0	+	1	0	95	109	1.0
CP008925.1	h6.sal.bam	other	2304812	2304812	0	+	1	3	96	111	1.0
CP008925.1	h6.sal.bam	other	2304813	2304813	0	+	3	4	99	111	3.0
CP008925.1	h6.sal.bam	other	2304814	2304814	0	+	2	0	99	110	2.0
CP008925.1	h6.sal.bam	other	2304815	2304815	0	+	2	1	101	110	2.0
CP008925.1	h6.sal.bam	other	2304816	2304816	0	+	3	1	104	112	3.0
CP008925.1	h6.sal.bam	other	2304817	2304817	0	+	1	1	105	111	1.0
CP008925.1	h6.sal.bam	other	2304818	2304818	0	+	1	2	106	111	1.0
CP008925.1	h6.sal.bam	other	2304819	2304819	0	+	1	0	101	109	1.0
CP008925.1	h6.sal.bam	other	2304820	2304820	0	+	3	0	104	109	3.0
CP008925.1	h6.sal.bam	other	2304821	2304821	0	+	1	1	105	111	1.0
CP008925.1	h6.sal.bam	other	2304822	2304822	0	+	0	0	105	110	0.0
CP008925.1	h6.sal.bam	other	2304823	2304823	0	+	0	1	105	119	0.0
CP008925.1	h6.sal.bam	other	2304824	2304824	0	+	1	2	106	118	1.0
CP008925.1	h6.sal.bam	other	2304825	2304825	0	+	1	0	106	119	1.0
CP008925.1	h6.sal.bam	other	2304826	2304826	0	+	2	4	105	120	2.0
CP008925.1	h6.sal.bam	other	2304827	2304827	0	+	0	3	105	117	0.0
CP008925.1	h6.sal.bam	other	2304828	2304828	0	+	1	2	106	114	1.0
CP008925.1	h6.sal.bam	other	2304829	2304829	0	+	0	2	104	117	0.0
CP008925.1	h6.sal.bam	other	2304830	2304830	0	+	1	1	104	118	1.0
CP008925.1	h6.sal.bam	other	2304831	2304831	0	+	0	0	100	118	0.0
CP008925.1	h6.sal.bam	other	2304832	2304832	0	+	2	1	97	119	2.0
CP008925.1	h6.sal.bam	other	2304833	2304833	0	+	0	0	97	123	0.0
CP008925.1	h6.sal.bam	other	2304834	2304834	0	+	1	0	98	126	1.0
CP008925.1	h6.sal.bam	other	2304835	2304835	0	+	2	0	98	130	2.0
CP008925.1	h6.sal.bam	other	2304836	2304836	0	+	5	0	102	133	5.0
CP008925.1	h6.sal.bam	other	2304837	2304837	0	+	1	1	103	137	1.0
CP008925.1	h6.sal.bam	other	2304838	2304838	0	+	0	5	103	137	0.0
CP008925.1	h6.sal.bam	other	2304839	2304839	0	+	2	1	105	135	2.0
CP008925.1	h6.sal.bam	other	2304840	2304840	0	+	0	1	104	135	0.0
CP008925.1	h6.sal.bam	other	2304841	2304841	0	+	1	0	103	135	1.0
CP008925.1	h6.sal.bam	other	2304842	2304842	0	+	1	0	103	135	1.0
CP008925.1	h6.sal.bam	other	2304843	2304843	0	+	1	1	101	138	1.0
CP008925.1	h6.sal.bam	other	2304844	2304844	0	+	3	0	104	139	3.0
CP008925.1	h6.sal.bam	other	2304845	2304845	0	+	5	0	109	141	5.0
CP008925.1	h6.sal.bam	other	2304846	2304846	0	+	2	2	109	145	2.0
CP008925.1	h6.sal.bam	other	2304847	2304847	0	+	0	0	109	153	0.0
CP008925.1	h6.sal.bam	other	2304848	2304848	0	+	2	4	111	154	2.0
CP008925.1	h6.sal.bam	other	2304849	2304849	0	+	2	0	113	155	2.0
CP008925.1	h6.sal.bam	other	2304850	2304850	0	+	0	1	111	156	0.0
CP008925.1	h6.sal.bam	other	2304851	2304851	0	+	1	0	112	158	1.0
CP008925.1	h6.sal.bam	other	2304852	2304852	0	+	0	0	112	158	0.0
CP008925.1	h6.sal.bam	other	2304853	2304853	0	+	1	0	112	159	1.0
CP008925.1	h6.sal.bam	other	2304854	2304854	0	+	1	0	109	161	1.0
CP008925.1	h6.sal.bam	other	2304855	2304855	0	+	0	0	104	161	0.0
CP008925.1	h6.sal.bam	other	2304856	2304856	0	+	0	3	101	161	0.0
CP008925.1	h6.sal.bam	other	2304857	2304857	0	+	0	3	101	158	0.0
CP008925.1	h6.sal.bam	other	2304858	2304858	0	+	1	5	102	160	1.0
CP008925.1	h6.sal.bam	other	2304859	2304859	0	+	3	3	103	156	3.0
CP008925.1	h6.sal.bam	other	2304860	2304860	0	+	0	1	99	153	0.0
CP008925.1	h6.sal.bam	other	2304861	2304861	0	+	2	4	99	152	2.0
CP008925.1	h6.sal.bam	other	2304862	2304862	0	+	0	2	99	153	0.0
CP008925.1	h6.sal.bam	other	2304863	2304863	0	+	1	1	99	152	1.0
CP008925.1	h6.sal.bam	other	2304864	2304864	0	+	0	2	99	153	0.0
CP008925.1	h6.sal.bam	other	2304865	2304865	0	+	0	1	97	153	0.0
CP008925.1	h6.sal.bam	other	2304866	2304866	0	+	1	2	96	155	1.0
CP008925.1	h6.sal.bam	other	2304867	2304867	0	+	0	2	94	157	0.0
CP008925.1	h6.sal.bam	other	2304868	2304868	0	+	1	0	94	161	1.0
CP008925.1	h6.sal.bam	other	2304869	2304869	0	+	0	1	93	161	0.0
CP008925.1	h6.sal.bam	other	2304870	2304870	0	+	2	1	95	160	2.0
CP008925.1	h6.sal.bam	other	2304871	2304871	0	+	1	5	93	160	1.0
CP008925.1	h6.sal.bam	GTTC	2304872	2304872	2304880	+	1	1	91	157	1.0
CP008925.1	h6.sal.bam	other	2304873	2304873	0	+	0	4	91	156	0.0
CP008925.1	h6.sal.bam	GTTC	2304874	2304874	2304880	+	1	3	89	154	1.0
CP008925.1	h6.sal.bam	other	2304875	2304875	0	+	2	4	90	153	2.0
CP008925.1	h6.sal.bam	other	2304876	2304876	0	+	0	3	89	151	0.0
CP008925.1	h6.sal.bam	other	2304877	2304877	0	+	1	4	90	148	1.0
CP008925.1	h6.sal.bam	other	2304878	2304878	0	+	0	0	89	144	0.0
CP008925.1	h6.sal.bam	other	2304879	2304879	0	+	0	0	87	144	0.0
CP008925.1	h6.sal.bam	other	2304880	2304880	0	+	1	3	87	152	1.0
CP008925.1	h6.sal.bam	other	2304881	2304881	0	+	0	0	86	149	0.0
CP008925.1	h6.sal.bam	other	2304882	2304882	0	+	1	0	84	149	1.0
CP008925.1	h6.sal.bam	other	2304883	2304883	0	+	0	2	81	154	0.0
CP008925.1	h6.sal.bam	other	2304884	2304884	0	+	0	3	77	153	0.0
CP008925.1	h6.sal.bam	other	2304885	2304885	0	+	0	1	76	152	0.0
CP008925.1	h6.sal.bam	other	2304886	2304886	0	+	0	2	76	151	0.0
CP008925.1	h6.sal.bam	other	2304887	2304887	0	+	0	3	75	153	0.0
CP008925.1	h6.sal.bam	other	2304888	2304888	0	+	0	3	72	155	0.0
CP008925.1	h6.sal.bam	GTTC	2304889	2304889	2304880	+	1	1	71	153	1.0
CP008925.1	h6.sal.bam	other	2304890	2304890	0	+	3	2	72	153	3.0
CP008925.1	h6.sal.bam	GTTC	2304891	2304891	2304880	+	2	0	71	151	2.0
CP008925.1	h6.sal.bam	other	2304892	2304892	0	+	0	1	70	151	0.0
CP008925.1	h6.sal.bam	other	2304893	2304893	0	+	4	0	72	150	4.0
CP008925.1	h6.sal.bam	other	2304894	2304894	0	+	1	1	73	155	1.0
CP008925.1	h6.sal.bam	other	2304895	2304895	0	+	3	2	73	154	3.0
CP008925.1	h6.sal.bam	other	2304896	2304896	0	+	1	7	73	157	1.0
CP008925.1	h6.sal.bam	other	2304897	2304897	0	+	1	2	74	154	1.0
CP008925.1	h6.sal.bam	other	2304898	2304898	0	+	2	0	76	153	2.0
CP008925.1	h6.sal.bam	other	2304899	2304899	0	+	0	2	75	155	0.0
CP008925.1	h6.sal.bam	other	2304900	2304900	0	+	1	2	72	155	1.0
CP008925.1	h6.sal.bam	other	2304901	2304901	0	+	4	1	76	156	4.0
CP008925.1	h6.sal.bam	other	2304902	2304902	0	+	1	4	77	155	1.0
CP008925.1	h6.sal.bam	other	2304903	2304903	0	+	1	1	78	154	1.0
CP008925.1	h6.sal.bam	other	2304904	2304904	0	+	1	2	79	153	1.0
CP008925.1	h6.sal.bam	other	2304905	2304905	0	+	1	1	79	151	1.0
CP008925.1	h6.sal.bam	other	2304906	2304906	0	+	0	1	69	153	0.0
CP008925.1	h6.sal.bam	other	2304907	2304907	0	+	2	5	69	153	2.0
CP008925.1	h6.sal.bam	other	2304908	2304908	0	+	0	3	66	148	0.0
CP008925.1	h6.sal.bam	other	2304909	2304909	0	+	0	4	65	146	0.0
CP008925.1	h6.sal.bam	other	2304910	2304910	0	+	1	3	63	142	1.0
CP008925.1	h6.sal.bam	other	2304911	2304911	0	+	1	4	56	139	1.0
CP008925.1	h6.sal.bam	other	2304912	2304912	0	+	0	1	56	146	0.0
CP008925.1	h6.sal.bam	other	2304913	2304913	0	+	0	3	54	146	0.0
CP008925.1	h6.sal.bam	other	2304914	2304914	0	+	2	1	55	144	2.0
CP008925.1	h6.sal.bam	other	2304915	2304915	0	+	1	1	54	149	1.0
CP008925.1	h6.sal.bam	other	2304916	2304916	0	+	4	0	58	148	4.0
CP008925.1	h6.sal.bam	other	2304917	2304917	0	+	1	3	56	148	1.0
CP008925.1	h6.sal.bam	other	2304918	2304918	0	+	2	2	58	149	2.0
CP008925.1	h6.sal.bam	other	2304919	2304919	0	+	1	2	56	147	1.0
CP008925.1	h6.sal.bam	other	2304920	2304920	0	+	3	4	58	146	3.0
CP008925.1	h6.sal.bam	other	2304921	2304921	0	+	2	11	60	142	2.0
CP008925.1	h6.sal.bam	other	2304922	2304922	0	+	1	1	60	135	1.0
CP008925.1	h6.sal.bam	other	2304923	2304923	0	+	2	5	62	134	2.0
CP008925.1	h6.sal.bam	other	2304924	2304924	0	+	4	1	66	129	4.0
CP008925.1	h6.sal.bam	other	2304925	2304925	0	+	1	3	67	128	1.0
CP008925.1	h6.sal.bam	other	2304926	2304926	0	+	0	1	67	125	0.0
CP008925.1	h6.sal.bam	other	2304927	2304927	0	+	5	2	72	127	5.0
CP008925.1	h6.sal.bam	other	2304928	2304928	0	+	0	0	72	125	0.0
CP008925.1	h6.sal.bam	other	2304929	2304929	0	+	0	0	71	125	0.0
CP008925.1	h6.sal.bam	other	2304930	2304930	0	+	0	0	71	126	0.0
CP008925.1	h6.sal.bam	other	2304931	2304931	0	+	0	0	71	129	0.0
CP008925.1	h6.sal.bam	other	2304932	2304932	0	+	2	5	73	134	2.0
CP008925.1	h6.sal.bam	other	2304933	2304933	0	+	1	0	74	130	1.0
CP008925.1	h6.sal.bam	other	2304934	2304934	0	+	4	2	77	130	4.0
CP008925.1	h6.sal.bam	other	2304935	2304935	0	+	5	3	82	128	5.0
CP008925.1	h6.sal.bam	other	2304936	2304936	0	+	0	0	82	129	0.0
CP008925.1	h6.sal.bam	other	2304937	2304937	0	+	5	1	87	131	5.0
CP008925.1	h6.sal.bam	other	2304938	2304938	0	+	0	2	87	133	0.0
CP008925.1	h6.sal.bam	other	2304939	2304939	0	+	2	2	89	132	2.0
CP008925.1	h6.sal.bam	other	2304940	2304940	0	+	2	4	90	131	2.0
CP008925.1	h6.sal.bam	other	2304941	2304941	0	+	0	4	90	128	0.0
CP008925.1	h6.sal.bam	other	2304942	2304942	0	+	2	6	92	124	2.0
CP008925.1	h6.sal.bam	other	2304943	2304943	0	+	5	0	96	118	5.0
CP008925.1	h6.sal.bam	other	2304944	2304944	0	+	0	1	95	118	0.0
CP008925.1	h6.sal.bam	other	2304945	2304945	0	+	0	1	94	120	0.0
CP008925.1	h6.sal.bam	other	2304946	2304946	0	+	2	1	96	124	2.0
CP008925.1	h6.sal.bam	other	2304947	2304947	0	+	0	2	95	126	0.0
CP008925.1	h6.sal.bam	other	2304948	2304948	0	+	2	0	96	126	2.0
CP008925.1	h6.sal.bam	other	2304949	2304949	0	+	5	2	101	126	5.0
CP008925.1	h6.sal.bam	other	2304950	2304950	0	+	1	2	101	124	1.0
CP008925.1	h6.sal.bam	other	2304951	2304951	0	+	3	0	103	124	3.0
CP008925.1	h6.sal.bam	other	2304952	2304952	0	+	0	2	103	124	0.0
CP008925.1	h6.sal.bam	other	2304953	2304953	0	+	0	3	103	123	0.0
CP008925.1	h6.sal.bam	other	2304954	2304954	0	+	0	3	103	122	0.0
CP008925.1	h6.sal.bam	other	2304955	2304955	0	+	1	0	102	120	1.0
CP008925.1	h6.sal.bam	other	2304956	2304956	0	+	3	3	105	123	3.0
CP008925.1	h6.sal.bam	other	2304957	2304957	0	+	0	3	105	120	0.0
CP008925.1	h6.sal.bam	other	2304958	2304958	0	+	3	0	108	117	3.0
CP008925.1	h6.sal.bam	other	2304959	2304959	0	+	1	2	109	120	1.0
CP008925.1	h6.sal.bam	other	2304960	2304960	0	+	3	5	112	118	3.0
CP008925.1	h6.sal.bam	other	2304961	2304961	0	+	2	0	113	119	2.0
CP008925.1	h6.sal.bam	other	2304962	2304962	0	+	2	5	115	120	2.0
CP008925.1	h6.sal.bam	other	2304963	2304963	0	+	0	1	115	115	0.0
CP008925.1	h6.sal.bam	other	2304964	2304964	0	+	2	1	117	115	2.0
CP008925.1	h6.sal.bam	other	2304965	2304965	0	+	2	0	113	116	2.0
CP008925.1	h6.sal.bam	other	2304966	2304966	0	+	1	4	114	117	1.0
CP008925.1	h6.sal.bam	other	2304967	2304967	0	+	0	1	114	113	0.0
CP008925.1	h6.sal.bam	other	2304968	2304968	0	+	1	0	112	115	1.0
CP008925.1	h6.sal.bam	other	2304969	2304969	0	+	2	4	113	116	2.0
CP008925.1	h6.sal.bam	other	2304970	2304970	0	+	0	1	109	117	0.0
CP008925.1	h6.sal.bam	other	2304971	2304971	0	+	0	3	107	122	0.0
CP008925.1	h6.sal.bam	other	2304972	2304972	0	+	0	1	106	121	0.0
CP008925.1	h6.sal.bam	other	2304973	2304973	0	+	2	1	107	121	2.0
CP008925.1	h6.sal.bam	other	2304974	2304974	0	+	2	2	109	121	2.0
CP008925.1	h6.sal.bam	other	2304975	2304975	0	+	4	3	113	124	4.0
CP008925.1	h6.sal.bam	other	2304976	2304976	0	+	0	0	108	123	0.0
CP008925.1	h6.sal.bam	other	2304977	2304977	0	+	0	3	108	126	0.0
CP008925.1	h6.sal.bam	other	2304978	2304978	0	+	4	1	111	126	4.0
CP008925.1	h6.sal.bam	other	2304979	2304979	0	+	0	1	110	128	0.0
CP008925.1	h6.sal.bam	other	2304980	2304980	0	+	4	1	112	128	4.0
CP008925.1	h6.sal.bam	other	2304981	2304981	0	+	1	1	112	127	1.0
CP008925.1	h6.sal.bam	other	2304982	2304982	0	+	1	0	111	132	1.0
CP008925.1	h6.sal.bam	other	2304983	2304983	0	+	2	1	113	132	2.0
CP008925.1	h6.sal.bam	other	2304984	2304984	0	+	1	0	114	135	1.0
CP008925.1	h6.sal.bam	other	2304985	2304985	0	+	2	1	112	138	2.0
CP008925.1	h6.sal.bam	other	2304986	2304986	0	+	0	10	112	140	0.0
CP008925.1	h6.sal.bam	other	2304987	2304987	0	+	1	1	111	132	1.0
CP008925.1	h6.sal.bam	other	2304988	2304988	0	+	1	1	111	131	1.0
CP008925.1	h6.sal.bam	other	2304989	2304989	0	+	4	6	114	130	4.0
CP008925.1	h6.sal.bam	other	2304990	2304990	0	+	1	4	112	124	1.0
CP008925.1	h6.sal.bam	other	2304991	2304991	0	+	2	0	112	127	2.0
CP008925.1	h6.sal.bam	other	2304992	2304992	0	+	1	0	112	127	1.0
CP008925.1	h6.sal.bam	other	2304993	2304993	0	+	1	0	112	127	1.0
CP008925.1	h6.sal.bam	other	2304994	2304994	0	+	0	2	109	127	0.0
CP008925.1	h6.sal.bam	other	2304995	2304995	0	+	0	1	108	134	0.0
CP008925.1	h6.sal.bam	other	2304996	2304996	0	+	0	2	106	138	0.0
CP008925.1	h6.sal.bam	other	2304997	2304997	0	+	1	0	105	137	1.0
CP008925.1	h6.sal.bam	other	2304998	2304998	0	+	3	0	103	139	3.0
CP008925.1	h6.sal.bam	other	2304999	2304999	0	+	1	2	104	139	1.0
CP008925.1	h6.sal.bam	other	2305000	2305000	0	+	1	1	104	137	1.0
CP008925.1	h6.sal.bam	other	2305001	2305001	0	+	1	0	105	137	1.0
CP008925.1	h6.sal.bam	other	2305002	2305002	0	+	2	0	105	138	2.0
CP008925.1	h6.sal.bam	other	2305003	2305003	0	+	1	1	106	138	1.0
CP008925.1	h6.sal.bam	other	2305004	2305004	0	+	1	3	106	140	1.0
CP008925.1	h6.sal.bam	other	2305005	2305005	0	+	0	3	106	139	0.0
CP008925.1	h6.sal.bam	other	2305006	2305006	0	+	2	2	108	137	2.0
CP008925.1	h6.sal.bam	other	2305007	2305007	0	+	0	1	106	138	0.0
CP008925.1	h6.sal.bam	other	2305008	2305008	0	+	0	0	106	141	0.0
CP008925.1	h6.sal.bam	other	2305009	2305009	0	+	1	0	97	143	1.0
CP008925.1	h6.sal.bam	other	2305010	2305010	0	+	2	4	99	143	2.0
CP008925.1	h6.sal.bam	other	2305011	2305011	0	+	1	2	100	140	1.0
CP008925.1	h6.sal.bam	other	2305012	2305012	0	+	3	3	98	138	3.0
CP008925.1	h6.sal.bam	other	2305013	2305013	0	+	1	1	98	135	1.0
CP008925.1	h6.sal.bam	other	2305014	2305014	0	+	3	1	96	136	3.0
CP008925.1	h6.sal.bam	other	2305015	2305015	0	+	0	1	95	139	0.0
CP008925.1	h6.sal.bam	other	2305016	2305016	0	+	3	0	98	140	3.0
CP008925.1	h6.sal.bam	other	2305017	2305017	0	+	4	0	101	141	4.0
CP008925.1	h6.sal.bam	other	2305018	2305018	0	+	4	2	101	141	4.0
CP008925.1	h6.sal.bam	other	2305019	2305019	0	+	2	2	100	139	2.0
CP008925.1	h6.sal.bam	other	2305020	2305020	0	+	1	5	101	140	1.0
CP008925.1	h6.sal.bam	other	2305021	2305021	0	+	4	3	103	139	2.6666666666666665
CP008925.1	h6.sal.bam	other	2305022	2305022	0	+	1	3	102	137	0.5
CP008925.1	h6.sal.bam	other	2305023	2305023	0	+	4	0	106	134	2.0
CP008925.1	h6.sal.bam	other	2305024	2305024	0	+	1	1	105	134	0.5
CP008925.1	h6.sal.bam	other	2305025	2305025	0	+	4	1	106	134	2.6666666666666665
CP008925.1	h6.sal.bam	other	2305026	2305026	0	+	2	1	107	134	1.3333333333333333
CP008925.1	h6.sal.bam	other	2305027	2305027	0	+	0	1	107	135	0.0
CP008925.1	h6.sal.bam	other	2305028	2305028	0	+	2	0	109	134	2.0
CP008925.1	h6.sal.bam	other	2305029	2305029	0	+	0	0	109	134	0.0
CP008925.1	h6.sal.bam	other	2305030	2305030	0	+	1	3	110	136	1.0
CP008925.1	h6.sal.bam	other	2305031	2305031	0	+	0	0	107	136	0.0
CP008925.1	h6.sal.bam	other	2305032	2305032	0	+	1	0	106	138	1.0
CP008925.1	h6.sal.bam	other	2305033	2305033	0	+	2	3	108	138	2.0
CP008925.1	h6.sal.bam	other	2305034	2305034	0	+	1	0	104	137	1.0
CP008925.1	h6.sal.bam	other	2305035	2305035	0	+	1	6	105	138	1.0
CP008925.1	h6.sal.bam	other	2305036	2305036	0	+	1	1	103	135	1.0
CP008925.1	h6.sal.bam	other	2305037	2305037	0	+	2	1	105	135	2.0
CP008925.1	h6.sal.bam	other	2305038	2305038	0	+	3	0	108	138	3.0
CP008925.1	h6.sal.bam	other	2305039	2305039	0	+	1	2	107	140	1.0
CP008925.1	h6.sal.bam	other	2305040	2305040	0	+	1	1	106	144	1.0
CP008925.1	h6.sal.bam	other	2305041	2305041	0	+	2	0	108	145	2.0
CP008925.1	h6.sal.bam	other	2305042	2305042	0	+	1	3	108	145	1.0
CP008925.1	h6.sal.bam	other	2305043	2305043	0	+	2	1	109	145	2.0
CP008925.1	h6.sal.bam	other	2305044	2305044	0	+	3	5	110	145	2.0
CP008925.1	h6.sal.bam	other	2305045	2305045	0	+	2	6	112	142	1.3333333333333333
CP008925.1	h6.sal.bam	other	2305046	2305046	0	+	2	2	113	136	1.0
CP008925.1	h6.sal.bam	other	2305047	2305047	0	+	1	1	113	134	0.5
CP008925.1	h6.sal.bam	other	2305048	2305048	0	+	1	1	114	134	0.6666666666666666
CP008925.1	h6.sal.bam	other	2305049	2305049	0	+	1	6	113	137	0.6666666666666666
CP008925.1	h6.sal.bam	other	2305050	2305050	0	+	3	1	113	135	2.0
CP008925.1	h6.sal.bam	other	2305051	2305051	0	+	3	3	116	137	2.0
CP008925.1	h6.sal.bam	other	2305052	2305052	0	+	2	3	118	134	2.0
CP008925.1	h6.sal.bam	other	2305053	2305053	0	+	3	4	117	131	3.0
CP008925.1	h6.sal.bam	other	2305054	2305054	0	+	4	0	117	135	4.0
CP008925.1	h6.sal.bam	other	2305055	2305055	0	+	4	3	120	137	2.6666666666666665
CP008925.1	h6.sal.bam	other	2305056	2305056	0	+	2	3	121	142	1.3333333333333333
CP008925.1	h6.sal.bam	other	2305057	2305057	0	+	6	4	127	141	4.0
CP008925.1	h6.sal.bam	other	2305058	2305058	0	+	5	0	129	139	3.3333333333333335
CP008925.1	h6.sal.bam	other	2305059	2305059	0	+	0	4	129	139	0.0
CP008925.1	h6.sal.bam	other	2305060	2305060	0	+	1	2	128	139	0.6666666666666666
CP008925.1	h6.sal.bam	other	2305061	2305061	0	+	2	2	129	138	1.0
CP008925.1	h6.sal.bam	other	2305062	2305062	0	+	2	0	131	138	1.3333333333333333
CP008925.1	h6.sal.bam	other	2305063	2305063	0	+	3	4	130	141	1.5
CP008925.1	h6.sal.bam	other	2305064	2305064	0	+	2	1	130	138	1.0
CP008925.1	h6.sal.bam	other	2305065	2305065	0	+	4	2	134	139	2.0
CP008925.1	h6.sal.bam	other	2305066	2305066	0	+	3	0	135	141	1.5
CP008925.1	h6.sal.bam	other	2305067	2305067	0	+	2	4	136	141	1.0
CP008925.1	h6.sal.bam	other	2305068	2305068	0	+	0	3	135	139	0.0
CP008925.1	h6.sal.bam	other	2305069	2305069	0	+	1	2	136	140	1.0
CP008925.1	h6.sal.bam	other	2305070	2305070	0	+	2	5	134	138	2.0
CP008925.1	h6.sal.bam	other	2305071	2305071	0	+	2	1	136	133	2.0
CP008925.1	h6.sal.bam	other	2305072	2305072	0	+	4	2	140	134	2.6666666666666665
CP008925.1	h6.sal.bam	other	2305073	2305073	0	+	2	1	141	134	2.0
CP008925.1	h6.sal.bam	other	2305074	2305074	0	+	2	3	142	138	1.3333333333333333
CP008925.1	h6.sal.bam	other	2305075	2305075	0	+	0	0	141	135	0.0
CP008925.1	h6.sal.bam	other	2305076	2305076	0	+	0	1	141	136	0.0
CP008925.1	h6.sal.bam	other	2305077	2305077	0	+	0	2	139	135	0.0
CP008925.1	h6.sal.bam	other	2305078	2305078	0	+	1	1	139	133	1.0
CP008925.1	h6.sal.bam	other	2305079	2305079	0	+	2	1	140	137	2.0
CP008925.1	h6.sal.bam	other	2305080	2305080	0	+	1	1	139	141	1.0
CP008925.1	h6.sal.bam	other	2305081	2305081	0	+	0	1	139	140	0.0
CP008925.1	h6.sal.bam	other	2305082	2305082	0	+	0	4	139	140	0.0
CP008925.1	h6.sal.bam	other	2305083	2305083	0	+	1	2	139	137	0.6666666666666666
CP008925.1	h6.sal.bam	other	2305084	2305084	0	+	2	0	139	137	1.3333333333333333
CP008925.1	h6.sal.bam	other	2305085	2305085	0	+	2	1	140	137	1.3333333333333333
CP008925.1	h6.sal.bam	other	2305086	2305086	0	+	0	0	140	136	0.0
CP008925.1	h6.sal.bam	other	2305087	2305087	0	+	1	0	138	140	0.6666666666666666
CP008925.1	h6.sal.bam	other	2305088	2305088	0	+	0	2	137	141	0.0
CP008925.1	h6.sal.bam	other	2305089	2305089	0	+	1	4	135	140	1.0
CP008925.1	h6.sal.bam	other	2305090	2305090	0	+	1	2	136	138	1.0
CP008925.1	h6.sal.bam	other	2305091	2305091	0	+	3	2	136	136	3.0
CP008925.1	h6.sal.bam	other	2305092	2305092	0	+	5	2	138	137	5.0
CP008925.1	h6.sal.bam	other	2305093	2305093	0	+	0	0	134	136	0.0
CP008925.1	h6.sal.bam	other	2305094	2305094	0	+	3	5	134	138	3.0
CP008925.1	h6.sal.bam	other	2305095	2305095	0	+	1	1	135	133	1.0
CP008925.1	h6.sal.bam	other	2305096	2305096	0	+	2	0	133	144	2.0
CP008925.1	h6.sal.bam	other	2305097	2305097	0	+	1	1	133	144	1.0
CP008925.1	h6.sal.bam	other	2305098	2305098	0	+	0	1	129	143	0.0
CP008925.1	h6.sal.bam	GTTC	2305099	2305099	2305107	+	1	0	129	142	1.0
CP008925.1	h6.sal.bam	other	2305100	2305100	0	+	0	0	125	143	0.0
CP008925.1	h6.sal.bam	GTTC	2305101	2305101	2305107	+	1	2	124	147	1.0
CP008925.1	h6.sal.bam	other	2305102	2305102	0	+	1	1	125	145	1.0
CP008925.1	h6.sal.bam	other	2305103	2305103	0	+	0	1	123	147	0.0
CP008925.1	h6.sal.bam	other	2305104	2305104	0	+	1	3	124	148	1.0
CP008925.1	h6.sal.bam	other	2305105	2305105	0	+	3	1	126	149	3.0
CP008925.1	h6.sal.bam	other	2305106	2305106	0	+	2	2	125	149	2.0
CP008925.1	h6.sal.bam	other	2305107	2305107	0	+	0	2	125	147	0.0
CP008925.1	h6.sal.bam	other	2305108	2305108	0	+	1	1	126	145	1.0
CP008925.1	h6.sal.bam	other	2305109	2305109	0	+	4	1	129	148	4.0
CP008925.1	h6.sal.bam	other	2305110	2305110	0	+	1	3	129	147	1.0
CP008925.1	h6.sal.bam	other	2305111	2305111	0	+	2	3	130	144	2.0
CP008925.1	h6.sal.bam	other	2305112	2305112	0	+	1	2	129	147	1.0
CP008925.1	h6.sal.bam	other	2305113	2305113	0	+	3	3	128	149	3.0
CP008925.1	h6.sal.bam	other	2305114	2305114	0	+	4	4	130	150	4.0
CP008925.1	h6.sal.bam	other	2305115	2305115	0	+	2	2	130	146	2.0
CP008925.1	h6.sal.bam	GTTC	2305116	2305116	2305107	+	1	3	129	149	1.0
CP008925.1	h6.sal.bam	other	2305117	2305117	0	+	3	2	131	146	3.0
CP008925.1	h6.sal.bam	GTTC	2305118	2305118	2305107	+	1	0	127	146	1.0
CP008925.1	h6.sal.bam	other	2305119	2305119	0	+	0	2	127	146	0.0
CP008925.1	h6.sal.bam	other	2305120	2305120	0	+	0	1	123	150	0.0
CP008925.1	h6.sal.bam	other	2305121	2305121	0	+	4	0	127	149	4.0
CP008925.1	h6.sal.bam	other	2305122	2305122	0	+	3	3	128	149	3.0
CP008925.1	h6.sal.bam	other	2305123	2305123	0	+	1	0	128	151	1.0
CP008925.1	h6.sal.bam	other	2305124	2305124	0	+	2	4	127	151	2.0
CP008925.1	h6.sal.bam	other	2305125	2305125	0	+	1	3	124	148	1.0
CP008925.1	h6.sal.bam	other	2305126	2305126	0	+	0	4	123	145	0.0
CP008925.1	h6.sal.bam	other	2305127	2305127	0	+	0	3	121	142	0.0
CP008925.1	h6.sal.bam	other	2305128	2305128	0	+	0	1	118	139	0.0
CP008925.1	h6.sal.bam	other	2305129	2305129	0	+	0	5	112	140	0.0
CP008925.1	h6.sal.bam	other	2305130	2305130	0	+	2	3	114	135	2.0
CP008925.1	h6.sal.bam	other	2305131	2305131	0	+	3	2	113	135	3.0
CP008925.1	h6.sal.bam	other	2305132	2305132	0	+	2	2	110	133	2.0
CP008925.1	h6.sal.bam	other	2305133	2305133	0	+	2	2	107	131	2.0
CP008925.1	h6.sal.bam	other	2305134	2305134	0	+	1	2	107	135	1.0
CP008925.1	h6.sal.bam	other	2305135	2305135	0	+	1	1	106	137	1.0
CP008925.1	h6.sal.bam	other	2305136	2305136	0	+	0	2	106	136	0.0
CP008925.1	h6.sal.bam	other	2305137	2305137	0	+	2	3	104	137	2.0
CP008925.1	h6.sal.bam	other	2305138	2305138	0	+	0	2	103	136	0.0
CP008925.1	h6.sal.bam	other	2305139	2305139	0	+	1	2	100	135	1.0
CP008925.1	h6.sal.bam	other	2305140	2305140	0	+	0	4	100	133	0.0
CP008925.1	h6.sal.bam	other	2305141	2305141	0	+	1	2	99	131	1.0
CP008925.1	h6.sal.bam	other	2305142	2305142	0	+	0	4	97	133	0.0
CP008925.1	h6.sal.bam	other	2305143	2305143	0	+	0	0	96	130	0.0
CP008925.1	h6.sal.bam	other	2305144	2305144	0	+	1	0	96	133	1.0
CP008925.1	h6.sal.bam	other	2305145	2305145	0	+	0	0	94	134	0.0
CP008925.1	h6.sal.bam	other	2305146	2305146	0	+	2	2	95	135	2.0
CP008925.1	h6.sal.bam	other	2305147	2305147	0	+	0	1	88	134	0.0
CP008925.1	h6.sal.bam	other	2305148	2305148	0	+	1	5	89	133	1.0
CP008925.1	h6.sal.bam	other	2305149	2305149	0	+	0	0	89	128	0.0
CP008925.1	h6.sal.bam	other	2305150	2305150	0	+	1	1	90	128	1.0
CP008925.1	h6.sal.bam	other	2305151	2305151	0	+	5	2	95	127	5.0
CP008925.1	h6.sal.bam	other	2305152	2305152	0	+	1	3	96	125	1.0
CP008925.1	h6.sal.bam	other	2305153	2305153	0	+	3	2	98	125	3.0
CP008925.1	h6.sal.bam	other	2305154	2305154	0	+	1	3	97	129	1.0
CP008925.1	h6.sal.bam	other	2305155	2305155	0	+	4	0	100	128	4.0
CP008925.1	h6.sal.bam	other	2305156	2305156	0	+	2	1	101	130	2.0
CP008925.1	h6.sal.bam	other	2305157	2305157	0	+	1	1	101	130	1.0
CP008925.1	h6.sal.bam	other	2305158	2305158	0	+	1	2	102	130	1.0
CP008925.1	h6.sal.bam	other	2305159	2305159	0	+	3	0	103	133	3.0
CP008925.1	h6.sal.bam	other	2305160	2305160	0	+	0	4	101	133	0.0
CP008925.1	h6.sal.bam	other	2305161	2305161	0	+	1	1	102	129	1.0
CP008925.1	h6.sal.bam	other	2305162	2305162	0	+	2	0	102	130	2.0
CP008925.1	h6.sal.bam	other	2305163	2305163	0	+	1	1	103	130	1.0
CP008925.1	h6.sal.bam	GAAC	2305164	2305164	2305172	+	1	3	103	129	1.0
CP008925.1	h6.sal.bam	other	2305165	2305165	0	+	2	2	104	127	2.0
CP008925.1	h6.sal.bam	GAAC	2305166	2305166	2305172	+	5	1	106	127	5.0
CP008925.1	h6.sal.bam	other	2305167	2305167	0	+	3	1	105	128	3.0
CP008925.1	h6.sal.bam	other	2305168	2305168	0	+	1	2	103	129	1.0
CP008925.1	h6.sal.bam	other	2305169	2305169	0	+	0	10	103	127	0.0
CP008925.1	h6.sal.bam	other	2305170	2305170	0	+	0	1	102	120	0.0
CP008925.1	h6.sal.bam	other	2305171	2305171	0	+	3	0	103	123	3.0
CP008925.1	h6.sal.bam	other	2305172	2305172	0	+	1	0	103	124	1.0
CP008925.1	h6.sal.bam	other	2305173	2305173	0	+	2	1	105	124	2.0
CP008925.1	h6.sal.bam	other	2305174	2305174	0	+	2	1	107	123	2.0
CP008925.1	h6.sal.bam	other	2305175	2305175	0	+	2	3	109	123	2.0
CP008925.1	h6.sal.bam	other	2305176	2305176	0	+	1	3	106	121	1.0
CP008925.1	h6.sal.bam	other	2305177	2305177	0	+	1	2	107	120	1.0
CP008925.1	h6.sal.bam	other	2305178	2305178	0	+	0	1	107	118	0.0
CP008925.1	h6.sal.bam	other	2305179	2305179	0	+	3	3	110	117	3.0
CP008925.1	h6.sal.bam	other	2305180	2305180	0	+	2	1	109	114	2.0
CP008925.1	h6.sal.bam	GAAC	2305181	2305181	2305172	+	3	0	111	120	3.0
CP008925.1	h6.sal.bam	other	2305182	2305182	0	+	2	4	113	123	2.0
CP008925.1	h6.sal.bam	GAAC	2305183	2305183	2305172	+	2	4	113	123	2.0
CP008925.1	h6.sal.bam	other	2305184	2305184	0	+	3	1	113	119	3.0
CP008925.1	h6.sal.bam	other	2305185	2305185	0	+	2	2	114	118	2.0
CP008925.1	h6.sal.bam	other	2305186	2305186	0	+	2	4	114	121	2.0
CP008925.1	h6.sal.bam	other	2305187	2305187	0	+	0	1	113	118	0.0
CP008925.1	h6.sal.bam	other	2305188	2305188	0	+	1	2	111	118	1.0
CP008925.1	h6.sal.bam	other	2305189	2305189	0	+	0	3	107	117	0.0
CP008925.1	h6.sal.bam	other	2305190	2305190	0	+	1	2	106	119	1.0
CP008925.1	h6.sal.bam	other	2305191	2305191	0	+	1	0	106	117	1.0
CP008925.1	h6.sal.bam	other	2305192	2305192	0	+	2	2	105	117	2.0
CP008925.1	h6.sal.bam	other	2305193	2305193	0	+	1	6	105	123	1.0
CP008925.1	h6.sal.bam	other	2305194	2305194	0	+	1	0	106	118	0.6666666666666666
CP008925.1	h6.sal.bam	other	2305195	2305195	0	+	0	0	106	118	0.0
CP008925.1	h6.sal.bam	other	2305196	2305196	0	+	3	3	105	120	1.5
CP008925.1	h6.sal.bam	other	2305197	2305197	0	+	2	2	104	118	1.0
CP008925.1	h6.sal.bam	other	2305198	2305198	0	+	1	0	102	116	0.5
CP008925.1	h6.sal.bam	other	2305199	2305199	0	+	2	1	104	116	1.0
CP008925.1	h6.sal.bam	other	2305200	2305200	0	+	4	1	107	116	2.0
CP008925.1	h6.sal.bam	other	2305201	2305201	0	+	3	0	110	115	1.5
CP008925.1	h6.sal.bam	other	2305202	2305202	0	+	4	1	114	117	2.0
CP008925.1	h6.sal.bam	other	2305203	2305203	0	+	2	1	116	117	1.0
CP008925.1	h6.sal.bam	other	2305204	2305204	0	+	1	2	117	116	0.5
CP008925.1	h6.sal.bam	other	2305205	2305205	0	+	2	2	114	115	1.0
CP008925.1	h6.sal.bam	other	2305206	2305206	0	+	1	0	113	115	0.6666666666666666
CP008925.1	h6.sal.bam	other	2305207	2305207	0	+	1	3	111	116	0.6666666666666666
CP008925.1	h6.sal.bam	other	2305208	2305208	0	+	0	4	111	113	0.0
CP008925.1	h6.sal.bam	other	2305209	2305209	0	+	4	3	115	111	4.0
CP008925.1	h6.sal.bam	other	2305210	2305210	0	+	1	2	115	108	0.6666666666666666
CP008925.1	h6.sal.bam	other	2305211	2305211	0	+	2	1	117	106	1.0
CP008925.1	h6.sal.bam	other	2305212	2305212	0	+	2	2	117	112	1.0
CP008925.1	h6.sal.bam	other	2305213	2305213	0	+	3	1	120	110	1.5
CP008925.1	h6.sal.bam	other	2305214	2305214	0	+	0	2	119	112	0.0
CP008925.1	h6.sal.bam	other	2305215	2305215	0	+	1	4	120	113	0.6666666666666666
CP008925.1	h6.sal.bam	other	2305216	2305216	0	+	1	1	120	111	1.0
CP008925.1	h6.sal.bam	other	2305217	2305217	0	+	2	3	122	112	2.0
CP008925.1	h6.sal.bam	other	2305218	2305218	0	+	2	0	123	112	2.0
CP008925.1	h6.sal.bam	other	2305219	2305219	0	+	2	1	125	112	2.0
CP008925.1	h6.sal.bam	other	2305220	2305220	0	+	5	1	130	116	5.0
CP008925.1	h6.sal.bam	other	2305221	2305221	0	+	0	1	128	117	0.0
CP008925.1	h6.sal.bam	other	2305222	2305222	0	+	4	0	131	119	4.0
CP008925.1	h6.sal.bam	other	2305223	2305223	0	+	0	0	131	120	0.0
CP008925.1	h6.sal.bam	other	2305224	2305224	0	+	1	0	129	120	1.0
CP008925.1	h6.sal.bam	other	2305225	2305225	0	+	2	2	131	120	2.0
CP008925.1	h6.sal.bam	other	2305226	2305226	0	+	3	1	129	118	3.0
CP008925.1	h6.sal.bam	other	2305227	2305227	0	+	5	3	132	128	5.0
CP008925.1	h6.sal.bam	other	2305228	2305228	0	+	0	3	132	125	0.0
CP008925.1	h6.sal.bam	other	2305229	2305229	0	+	1	2	131	126	1.0
CP008925.1	h6.sal.bam	other	2305230	2305230	0	+	0	2	128	125	0.0
CP008925.1	h6.sal.bam	other	2305231	2305231	0	+	0	1	126	124	0.0
CP008925.1	h6.sal.bam	other	2305232	2305232	0	+	4	2	129	124	4.0
CP008925.1	h6.sal.bam	other	2305233	2305233	0	+	2	3	130	122	2.0
CP008925.1	h6.sal.bam	other	2305234	2305234	0	+	0	0	127	120	0.0
CP008925.1	h6.sal.bam	other	2305235	2305235	0	+	1	2	128	120	1.0
CP008925.1	h6.sal.bam	other	2305236	2305236	0	+	2	0	128	118	2.0
CP008925.1	h6.sal.bam	other	2305237	2305237	0	+	1	0	127	118	1.0
CP008925.1	h6.sal.bam	other	2305238	2305238	0	+	0	1	126	118	0.0
CP008925.1	h6.sal.bam	other	2305239	2305239	0	+	3	2	129	120	3.0
CP008925.1	h6.sal.bam	other	2305240	2305240	0	+	3	3	129	119	3.0
CP008925.1	h6.sal.bam	other	2305241	2305241	0	+	3	2	125	116	3.0
CP008925.1	h6.sal.bam	other	2305242	2305242	0	+	1	0	126	114	1.0
CP008925.1	h6.sal.bam	other	2305243	2305243	0	+	1	4	126	119	1.0
CP008925.1	h6.sal.bam	other	2305244	2305244	0	+	2	0	128	117	2.0
CP008925.1	h6.sal.bam	other	2305245	2305245	0	+	2	4	127	119	2.0
CP008925.1	h6.sal.bam	other	2305246	2305246	0	+	2	0	126	116	2.0
CP008925.1	h6.sal.bam	other	2305247	2305247	0	+	3	1	129	116	3.0
CP008925.1	h6.sal.bam	other	2305248	2305248	0	+	0	0	129	115	0.0
CP008925.1	h6.sal.bam	other	2305249	2305249	0	+	0	1	127	115	0.0
CP008925.1	h6.sal.bam	other	2305250	2305250	0	+	3	2	127	117	3.0
CP008925.1	h6.sal.bam	other	2305251	2305251	0	+	0	1	127	115	0.0
CP008925.1	h6.sal.bam	other	2305252	2305252	0	+	0	0	126	115	0.0
CP008925.1	h6.sal.bam	other	2305253	2305253	0	+	1	1	127	116	1.0
CP008925.1	h6.sal.bam	other	2305254	2305254	0	+	0	1	122	119	0.0
CP008925.1	h6.sal.bam	other	2305255	2305255	0	+	2	5	124	120	2.0
CP008925.1	h6.sal.bam	other	2305256	2305256	0	+	0	3	119	117	0.0
CP008925.1	h6.sal.bam	other	2305257	2305257	0	+	1	3	118	116	1.0
CP008925.1	h6.sal.bam	other	2305258	2305258	0	+	0	0	118	113	0.0
CP008925.1	h6.sal.bam	other	2305259	2305259	0	+	0	4	115	114	0.0
CP008925.1	h6.sal.bam	other	2305260	2305260	0	+	3	1	116	110	3.0
CP008925.1	h6.sal.bam	other	2305261	2305261	0	+	4	1	117	109	4.0
CP008925.1	h6.sal.bam	other	2305262	2305262	0	+	2	1	119	109	2.0
CP008925.1	h6.sal.bam	other	2305263	2305263	0	+	1	1	119	108	1.0
CP008925.1	h6.sal.bam	other	2305264	2305264	0	+	0	5	119	109	0.0
CP008925.1	h6.sal.bam	other	2305265	2305265	0	+	1	0	119	106	1.0
CP008925.1	h6.sal.bam	other	2305266	2305266	0	+	1	2	118	106	1.0
CP008925.1	h6.sal.bam	other	2305267	2305267	0	+	0	6	118	104	0.0
CP008925.1	h6.sal.bam	other	2305268	2305268	0	+	0	2	116	98	0.0
CP008925.1	h6.sal.bam	other	2305269	2305269	0	+	0	1	115	96	0.0
CP008925.1	h6.sal.bam	other	2305270	2305270	0	+	0	1	115	99	0.0
CP008925.1	h6.sal.bam	other	2305271	2305271	0	+	2	1	114	103	2.0
CP008925.1	h6.sal.bam	other	2305272	2305272	0	+	1	0	113	104	1.0
CP008925.1	h6.sal.bam	other	2305273	2305273	0	+	2	3	114	104	2.0
CP008925.1	h6.sal.bam	other	2305274	2305274	0	+	3	0	115	101	3.0
CP008925.1	h6.sal.bam	other	2305275	2305275	0	+	1	0	109	101	1.0
CP008925.1	h6.sal.bam	other	2305276	2305276	0	+	0	1	109	101	0.0
CP008925.1	h6.sal.bam	other	2305277	2305277	0	+	2	1	106	108	2.0
CP008925.1	h6.sal.bam	other	2305278	2305278	0	+	1	0	106	109	1.0
CP008925.1	h6.sal.bam	other	2305279	2305279	0	+	0	1	101	110	0.0
CP008925.1	h6.sal.bam	other	2305280	2305280	0	+	0	1	101	110	0.0
CP008925.1	h6.sal.bam	other	2305281	2305281	0	+	3	1	99	111	3.0
CP008925.1	h6.sal.bam	other	2305282	2305282	0	+	0	0	99	113	0.0
CP008925.1	h6.sal.bam	other	2305283	2305283	0	+	3	2	102	117	3.0
CP008925.1	h6.sal.bam	GAAC	2305284	2305284	2305292	+	1	4	103	115	1.0
CP008925.1	h6.sal.bam	other	2305285	2305285	0	+	0	2	103	112	0.0
CP008925.1	h6.sal.bam	GAAC	2305286	2305286	2305292	+	2	2	103	110	2.0
CP008925.1	h6.sal.bam	other	2305287	2305287	0	+	3	3	103	112	3.0
CP008925.1	h6.sal.bam	other	2305288	2305288	0	+	1	1	102	109	1.0
CP008925.1	h6.sal.bam	other	2305289	2305289	0	+	0	2	102	110	0.0
CP008925.1	h6.sal.bam	other	2305290	2305290	0	+	0	1	101	109	0.0
CP008925.1	h6.sal.bam	other	2305291	2305291	0	+	1	2	101	108	1.0
CP008925.1	h6.sal.bam	other	2305292	2305292	0	+	1	3	100	106	1.0
CP008925.1	h6.sal.bam	other	2305293	2305293	0	+	3	3	99	106	3.0
CP008925.1	h6.sal.bam	other	2305294	2305294	0	+	3	2	98	105	3.0
CP008925.1	h6.sal.bam	other	2305295	2305295	0	+	1	1	99	103	1.0
CP008925.1	h6.sal.bam	other	2305296	2305296	0	+	0	3	99	102	0.0
CP008925.1	h6.sal.bam	other	2305297	2305297	0	+	2	1	97	105	2.0
CP008925.1	h6.sal.bam	other	2305298	2305298	0	+	1	0	95	105	1.0
CP008925.1	h6.sal.bam	other	2305299	2305299	0	+	3	0	98	105	3.0
CP008925.1	h6.sal.bam	other	2305300	2305300	0	+	1	0	99	105	1.0
CP008925.1	h6.sal.bam	GAAC	2305301	2305301	2305292	+	1	13	96	105	1.0
CP008925.1	h6.sal.bam	other	2305302	2305302	0	+	2	2	94	95	2.0
CP008925.1	h6.sal.bam	GAAC	2305303	2305303	2305292	+	13	1	107	93	13.0
CP008925.1	h6.sal.bam	other	2305304	2305304	0	+	2	1	108	92	2.0
CP008925.1	h6.sal.bam	other	2305305	2305305	0	+	0	0	108	97	0.0
CP008925.1	h6.sal.bam	other	2305306	2305306	0	+	0	1	108	97	0.0
CP008925.1	h6.sal.bam	other	2305307	2305307	0	+	0	0	102	98	0.0
CP008925.1	h6.sal.bam	other	2305308	2305308	0	+	0	1	100	99	0.0
CP008925.1	h6.sal.bam	other	2305309	2305309	0	+	1	0	101	98	1.0
CP008925.1	h6.sal.bam	other	2305310	2305310	0	+	1	0	101	100	1.0
CP008925.1	h6.sal.bam	other	2305311	2305311	0	+	1	0	99	100	1.0
CP008925.1	h6.sal.bam	other	2305312	2305312	0	+	0	2	99	100	0.0
CP008925.1	h6.sal.bam	other	2305313	2305313	0	+	0	0	98	98	0.0
CP008925.1	h6.sal.bam	other	2305314	2305314	0	+	0	1	95	98	0.0
CP008925.1	h6.sal.bam	other	2305315	2305315	0	+	1	0	95	104	1.0
CP008925.1	h6.sal.bam	other	2305316	2305316	0	+	2	4	95	104	2.0
CP008925.1	h6.sal.bam	other	2305317	2305317	0	+	2	1	94	105	2.0
CP008925.1	h6.sal.bam	other	2305318	2305318	0	+	2	2	96	105	2.0
CP008925.1	h6.sal.bam	other	2305319	2305319	0	+	1	2	95	103	1.0
CP008925.1	h6.sal.bam	other	2305320	2305320	0	+	2	1	95	101	2.0
CP008925.1	h6.sal.bam	other	2305321	2305321	0	+	5	0	98	100	5.0
CP008925.1	h6.sal.bam	other	2305322	2305322	0	+	1	0	97	100	1.0
CP008925.1	h6.sal.bam	other	2305323	2305323	0	+	1	0	98	107	1.0
CP008925.1	h6.sal.bam	other	2305324	2305324	0	+	0	3	98	107	0.0
CP008925.1	h6.sal.bam	other	2305325	2305325	0	+	1	1	96	104	1.0
CP008925.1	h6.sal.bam	other	2305326	2305326	0	+	4	1	100	103	4.0
CP008925.1	h6.sal.bam	other	2305327	2305327	0	+	1	1	100	107	1.0
CP008925.1	h6.sal.bam	other	2305328	2305328	0	+	4	3	103	106	4.0
CP008925.1	h6.sal.bam	other	2305329	2305329	0	+	1	2	104	104	1.0
CP008925.1	h6.sal.bam	other	2305330	2305330	0	+	1	2	103	103	1.0
CP008925.1	h6.sal.bam	other	2305331	2305331	0	+	0	2	103	102	0.0
CP008925.1	h6.sal.bam	other	2305332	2305332	0	+	2	0	104	101	2.0
CP008925.1	h6.sal.bam	other	2305333	2305333	0	+	4	1	108	101	4.0
CP008925.1	h6.sal.bam	other	2305334	2305334	0	+	0	0	108	100	0.0
CP008925.1	h6.sal.bam	other	2305335	2305335	0	+	0	0	106	106	0.0
CP008925.1	h6.sal.bam	other	2305336	2305336	0	+	1	1	103	106	1.0
CP008925.1	h6.sal.bam	other	2305337	2305337	0	+	3	1	103	106	3.0
CP008925.1	h6.sal.bam	other	2305338	2305338	0	+	1	1	104	106	1.0
CP008925.1	h6.sal.bam	other	2305339	2305339	0	+	0	2	104	105	0.0
CP008925.1	h6.sal.bam	other	2305340	2305340	0	+	5	0	108	105	5.0
CP008925.1	h6.sal.bam	other	2305341	2305341	0	+	2	0	108	105	2.0
CP008925.1	h6.sal.bam	other	2305342	2305342	0	+	4	0	112	105	4.0
CP008925.1	h6.sal.bam	other	2305343	2305343	0	+	3	0	115	110	3.0
CP008925.1	h6.sal.bam	other	2305344	2305344	0	+	2	6	117	110	2.0
CP008925.1	h6.sal.bam	other	2305345	2305345	0	+	0	4	117	107	0.0
CP008925.1	h6.sal.bam	other	2305346	2305346	0	+	3	2	118	105	3.0
CP008925.1	h6.sal.bam	other	2305347	2305347	0	+	1	0	118	103	1.0
CP008925.1	h6.sal.bam	other	2305348	2305348	0	+	3	0	119	106	3.0
CP008925.1	h6.sal.bam	other	2305349	2305349	0	+	0	0	116	110	0.0
CP008925.1	h6.sal.bam	other	2305350	2305350	0	+	1	2	116	111	1.0
CP008925.1	h6.sal.bam	other	2305351	2305351	0	+	0	5	116	109	0.0
CP008925.1	h6.sal.bam	other	2305352	2305352	0	+	3	2	117	104	3.0
CP008925.1	h6.sal.bam	other	2305353	2305353	0	+	2	1	118	103	2.0
CP008925.1	h6.sal.bam	other	2305354	2305354	0	+	3	3	121	102	3.0
CP008925.1	h6.sal.bam	other	2305355	2305355	0	+	0	1	121	100	0.0
CP008925.1	h6.sal.bam	other	2305356	2305356	0	+	2	4	120	102	2.0
CP008925.1	h6.sal.bam	other	2305357	2305357	0	+	1	4	121	102	1.0
CP008925.1	h6.sal.bam	other	2305358	2305358	0	+	1	0	120	100	1.0
CP008925.1	h6.sal.bam	other	2305359	2305359	0	+	0	0	119	102	0.0
CP008925.1	h6.sal.bam	other	2305360	2305360	0	+	2	0	121	110	2.0
CP008925.1	h6.sal.bam	other	2305361	2305361	0	+	2	4	118	112	2.0
CP008925.1	h6.sal.bam	other	2305362	2305362	0	+	1	0	119	113	1.0
CP008925.1	h6.sal.bam	other	2305363	2305363	0	+	0	2	118	114	0.0
CP008925.1	h6.sal.bam	other	2305364	2305364	0	+	6	1	124	113	6.0
CP008925.1	h6.sal.bam	other	2305365	2305365	0	+	1	0	125	112	1.0
CP008925.1	h6.sal.bam	other	2305366	2305366	0	+	3	0	120	113	3.0
CP008925.1	h6.sal.bam	other	2305367	2305367	0	+	0	4	120	115	0.0
CP008925.1	h6.sal.bam	other	2305368	2305368	0	+	3	1	123	111	3.0
CP008925.1	h6.sal.bam	other	2305369	2305369	0	+	0	2	122	111	0.0
CP008925.1	h6.sal.bam	other	2305370	2305370	0	+	2	2	124	109	2.0
CP008925.1	h6.sal.bam	other	2305371	2305371	0	+	0	2	124	107	0.0
CP008925.1	h6.sal.bam	other	2305372	2305372	0	+	0	1	122	105	0.0
CP008925.1	h6.sal.bam	other	2305373	2305373	0	+	3	0	124	106	3.0
CP008925.1	h6.sal.bam	other	2305374	2305374	0	+	1	1	121	106	1.0
CP008925.1	h6.sal.bam	other	2305375	2305375	0	+	2	1	123	105	2.0
CP008925.1	h6.sal.bam	other	2305376	2305376	0	+	1	1	123	107	1.0
CP008925.1	h6.sal.bam	other	2305377	2305377	0	+	1	4	122	108	1.0
CP008925.1	h6.sal.bam	other	2305378	2305378	0	+	0	1	109	105	0.0
CP008925.1	h6.sal.bam	other	2305379	2305379	0	+	2	1	109	108	2.0
CP008925.1	h6.sal.bam	other	2305380	2305380	0	+	2	1	111	107	2.0
CP008925.1	h6.sal.bam	other	2305381	2305381	0	+	0	1	111	106	0.0
CP008925.1	h6.sal.bam	other	2305382	2305382	0	+	2	1	113	105	2.0
CP008925.1	h6.sal.bam	other	2305383	2305383	0	+	1	0	114	110	1.0
CP008925.1	h6.sal.bam	other	2305384	2305384	0	+	0	2	113	114	0.0
CP008925.1	h6.sal.bam	other	2305385	2305385	0	+	3	1	115	114	3.0
CP008925.1	h6.sal.bam	other	2305386	2305386	0	+	1	1	115	116	1.0
CP008925.1	h6.sal.bam	other	2305387	2305387	0	+	3	2	118	115	3.0
CP008925.1	h6.sal.bam	other	2305388	2305388	0	+	3	2	121	113	3.0
CP008925.1	h6.sal.bam	other	2305389	2305389	0	+	2	0	122	115	2.0
CP008925.1	h6.sal.bam	other	2305390	2305390	0	+	4	4	126	115	4.0
CP008925.1	h6.sal.bam	other	2305391	2305391	0	+	3	1	127	113	3.0
CP008925.1	h6.sal.bam	other	2305392	2305392	0	+	1	1	126	112	1.0
CP008925.1	h6.sal.bam	other	2305393	2305393	0	+	2	0	126	111	2.0
CP008925.1	h6.sal.bam	other	2305394	2305394	0	+	0	0	125	111	0.0
CP008925.1	h6.sal.bam	other	2305395	2305395	0	+	1	3	118	118	1.0
CP008925.1	h6.sal.bam	other	2305396	2305396	0	+	0	2	118	118	0.0
CP008925.1	h6.sal.bam	other	2305397	2305397	0	+	1	2	118	117	1.0
CP008925.1	h6.sal.bam	other	2305398	2305398	0	+	2	0	119	115	2.0
CP008925.1	h6.sal.bam	other	2305399	2305399	0	+	1	4	120	118	1.0
CP008925.1	h6.sal.bam	other	2305400	2305400	0	+	2	1	117	115	2.0
CP008925.1	h6.sal.bam	other	2305401	2305401	0	+	2	0	119	114	2.0
CP008925.1	h6.sal.bam	other	2305402	2305402	0	+	1	0	119	119	1.0
CP008925.1	h6.sal.bam	other	2305403	2305403	0	+	2	1	116	120	2.0
CP008925.1	h6.sal.bam	other	2305404	2305404	0	+	0	1	116	119	0.0
CP008925.1	h6.sal.bam	other	2305405	2305405	0	+	1	1	116	119	1.0
CP008925.1	h6.sal.bam	other	2305406	2305406	0	+	0	1	114	121	0.0
CP008925.1	h6.sal.bam	other	2305407	2305407	0	+	0	1	114	120	0.0
CP008925.1	h6.sal.bam	other	2305408	2305408	0	+	0	4	110	119	0.0
CP008925.1	h6.sal.bam	other	2305409	2305409	0	+	0	1	110	118	0.0
CP008925.1	h6.sal.bam	other	2305410	2305410	0	+	1	0	110	118	1.0
CP008925.1	h6.sal.bam	other	2305411	2305411	0	+	1	1	111	118	1.0
CP008925.1	h6.sal.bam	other	2305412	2305412	0	+	1	1	109	119	1.0
CP008925.1	h6.sal.bam	other	2305413	2305413	0	+	0	0	107	121	0.0
CP008925.1	h6.sal.bam	other	2305414	2305414	0	+	2	2	109	124	2.0
CP008925.1	h6.sal.bam	other	2305415	2305415	0	+	1	1	104	125	1.0
CP008925.1	h6.sal.bam	other	2305416	2305416	0	+	1	1	101	127	1.0
CP008925.1	h6.sal.bam	other	2305417	2305417	0	+	1	3	102	131	1.0
CP008925.1	h6.sal.bam	other	2305418	2305418	0	+	1	2	100	127	1.0
CP008925.1	h6.sal.bam	other	2305419	2305419	0	+	0	1	99	126	0.0
CP008925.1	h6.sal.bam	other	2305420	2305420	0	+	0	2	99	129	0.0
CP008925.1	h6.sal.bam	other	2305421	2305421	0	+	0	0	96	131	0.0
CP008925.1	h6.sal.bam	other	2305422	2305422	0	+	1	3	96	131	1.0
CP008925.1	h6.sal.bam	other	2305423	2305423	0	+	1	4	94	130	1.0
CP008925.1	h6.sal.bam	other	2305424	2305424	0	+	1	1	95	128	1.0
CP008925.1	h6.sal.bam	other	2305425	2305425	0	+	4	0	98	127	4.0
CP008925.1	h6.sal.bam	other	2305426	2305426	0	+	6	0	104	127	6.0
CP008925.1	h6.sal.bam	other	2305427	2305427	0	+	2	1	102	127	2.0
CP008925.1	h6.sal.bam	other	2305428	2305428	0	+	6	1	106	131	6.0
CP008925.1	h6.sal.bam	other	2305429	2305429	0	+	2	2	105	130	2.0
CP008925.1	h6.sal.bam	other	2305430	2305430	0	+	1	1	105	133	1.0
CP008925.1	h6.sal.bam	other	2305431	2305431	0	+	2	4	107	132	2.0
CP008925.1	h6.sal.bam	other	2305432	2305432	0	+	3	2	109	128	3.0
CP008925.1	h6.sal.bam	other	2305433	2305433	0	+	0	1	106	129	0.0
CP008925.1	h6.sal.bam	other	2305434	2305434	0	+	3	9	109	131	3.0
CP008925.1	h6.sal.bam	other	2305435	2305435	0	+	1	2	108	122	1.0
CP008925.1	h6.sal.bam	GTTC	2305436	2305436	2305444	+	6	5	112	120	6.0
CP008925.1	h6.sal.bam	other	2305437	2305437	0	+	5	1	116	115	5.0
CP008925.1	h6.sal.bam	GTTC	2305438	2305438	2305444	+	11	1	127	117	11.0
CP008925.1	h6.sal.bam	other	2305439	2305439	0	+	0	1	121	117	0.0
CP008925.1	h6.sal.bam	other	2305440	2305440	0	+	1	0	122	117	1.0
CP008925.1	h6.sal.bam	other	2305441	2305441	0	+	5	2	124	118	5.0
CP008925.1	h6.sal.bam	other	2305442	2305442	0	+	4	0	128	117	4.0
CP008925.1	h6.sal.bam	other	2305443	2305443	0	+	0	1	123	117	0.0
CP008925.1	h6.sal.bam	other	2305444	2305444	0	+	4	0	127	122	4.0
CP008925.1	h6.sal.bam	other	2305445	2305445	0	+	2	0	129	122	2.0
CP008925.1	h6.sal.bam	other	2305446	2305446	0	+	0	0	129	124	0.0
CP008925.1	h6.sal.bam	other	2305447	2305447	0	+	2	2	131	126	2.0
CP008925.1	h6.sal.bam	other	2305448	2305448	0	+	1	0	128	126	1.0
CP008925.1	h6.sal.bam	other	2305449	2305449	0	+	2	3	129	126	2.0
CP008925.1	h6.sal.bam	other	2305450	2305450	0	+	2	0	130	123	2.0
CP008925.1	h6.sal.bam	other	2305451	2305451	0	+	1	2	130	127	1.0
CP008925.1	h6.sal.bam	other	2305452	2305452	0	+	2	1	131	128	2.0
CP008925.1	h6.sal.bam	GTTC	2305453	2305453	2305444	+	1	4	131	128	1.0
CP008925.1	h6.sal.bam	other	2305454	2305454	0	+	2	0	131	125	2.0
CP008925.1	h6.sal.bam	GTTC	2305455	2305455	2305444	+	13	0	143	128	13.0
CP008925.1	h6.sal.bam	other	2305456	2305456	0	+	0	0	141	128	0.0
CP008925.1	h6.sal.bam	other	2305457	2305457	0	+	1	6	142	128	1.0
CP008925.1	h6.sal.bam	other	2305458	2305458	0	+	1	4	142	125	1.0
CP008925.1	h6.sal.bam	other	2305459	2305459	0	+	0	2	142	121	0.0
CP008925.1	h6.sal.bam	other	2305460	2305460	0	+	2	3	141	120	1.3333333333333333
CP008925.1	h6.sal.bam	other	2305461	2305461	0	+	2	0	142	119	1.0
CP008925.1	h6.sal.bam	other	2305462	2305462	0	+	2	2	141	119	1.0
CP008925.1	h6.sal.bam	other	2305463	2305463	0	+	3	2	140	118	1.5
CP008925.1	h6.sal.bam	other	2305464	2305464	0	+	3	1	137	119	1.5
CP008925.1	h6.sal.bam	other	2305465	2305465	0	+	2	1	138	118	1.0
CP008925.1	h6.sal.bam	other	2305466	2305466	0	+	5	1	141	119	2.5
CP008925.1	h6.sal.bam	other	2305467	2305467	0	+	1	1	140	119	0.5
CP008925.1	h6.sal.bam	other	2305468	2305468	0	+	3	3	142	118	1.5
CP008925.1	h6.sal.bam	other	2305469	2305469	0	+	0	3	142	122	0.0
CP008925.1	h6.sal.bam	other	2305470	2305470	0	+	3	3	144	122	1.5
CP008925.1	h6.sal.bam	other	2305471	2305471	0	+	1	1	145	122	0.5
CP008925.1	h6.sal.bam	other	2305472	2305472	0	+	4	0	149	121	2.0
CP008925.1	h6.sal.bam	other	2305473	2305473	0	+	1	2	147	122	0.5
CP008925.1	h6.sal.bam	other	2305474	2305474	0	+	1	1	148	120	0.5
CP008925.1	h6.sal.bam	other	2305475	2305475	0	+	1	3	147	122	0.5
CP008925.1	h6.sal.bam	other	2305476	2305476	0	+	0	2	145	119	0.0
CP008925.1	h6.sal.bam	other	2305477	2305477	0	+	0	2	144	123	0.0
CP008925.1	h6.sal.bam	other	2305478	2305478	0	+	1	0	143	124	0.5
CP008925.1	h6.sal.bam	other	2305479	2305479	0	+	1	2	144	124	0.5
CP008925.1	h6.sal.bam	other	2305480	2305480	0	+	3	1	146	122	1.5
CP008925.1	h6.sal.bam	other	2305481	2305481	0	+	2	0	148	124	1.0
CP008925.1	h6.sal.bam	other	2305482	2305482	0	+	5	0	153	124	2.5
CP008925.1	h6.sal.bam	other	2305483	2305483	0	+	2	3	155	127	1.0
CP008925.1	h6.sal.bam	other	2305484	2305484	0	+	5	1	160	124	2.5
CP008925.1	h6.sal.bam	other	2305485	2305485	0	+	1	2	160	123	0.5
CP008925.1	h6.sal.bam	other	2305486	2305486	0	+	3	3	162	123	1.5
CP008925.1	h6.sal.bam	other	2305487	2305487	0	+	1	3	162	120	0.5
CP008925.1	h6.sal.bam	other	2305488	2305488	0	+	3	1	165	120	1.5
CP008925.1	h6.sal.bam	other	2305489	2305489	0	+	0	3	163	121	0.0
CP008925.1	h6.sal.bam	other	2305490	2305490	0	+	1	3	163	119	0.5
CP008925.1	h6.sal.bam	other	2305491	2305491	0	+	2	4	162	116	1.0
CP008925.1	h6.sal.bam	other	2305492	2305492	0	+	2	0	163	113	1.0
CP008925.1	h6.sal.bam	other	2305493	2305493	0	+	2	0	164	113	1.0
CP008925.1	h6.sal.bam	other	2305494	2305494	0	+	4	4	168	113	2.0
CP008925.1	h6.sal.bam	other	2305495	2305495	0	+	1	4	168	116	0.5
CP008925.1	h6.sal.bam	other	2305496	2305496	0	+	2	0	170	112	1.0
CP008925.1	h6.sal.bam	other	2305497	2305497	0	+	0	2	168	112	0.0
CP008925.1	h6.sal.bam	other	2305498	2305498	0	+	3	2	171	119	1.5
CP008925.1	h6.sal.bam	other	2305499	2305499	0	+	2	1	168	120	1.0
CP008925.1	h6.sal.bam	other	2305500	2305500	0	+	3	4	167	121	1.5
CP008925.1	h6.sal.bam	other	2305501	2305501	0	+	1	1	166	121	0.5
CP008925.1	h6.sal.bam	other	2305502	2305502	0	+	1	3	161	123	0.5
CP008925.1	h6.sal.bam	other	2305503	2305503	0	+	0	1	159	122	0.0
CP008925.1	h6.sal.bam	other	2305504	2305504	0	+	1	0	159	121	0.5
CP008925.1	h6.sal.bam	other	2305505	2305505	0	+	0	0	159	121	0.0
CP008925.1	h6.sal.bam	other	2305506	2305506	0	+	2	2	160	121	1.0
CP008925.1	h6.sal.bam	other	2305507	2305507	0	+	0	1	158	122	0.0
CP008925.1	h6.sal.bam	other	2305508	2305508	0	+	0	3	155	123	0.0
CP008925.1	h6.sal.bam	other	2305509	2305509	0	+	2	0	156	122	1.0
CP008925.1	h6.sal.bam	other	2305510	2305510	0	+	2	1	152	126	1.0
CP008925.1	h6.sal.bam	other	2305511	2305511	0	+	2	1	154	127	1.0
CP008925.1	h6.sal.bam	other	2305512	2305512	0	+	4	1	149	129	2.0
CP008925.1	h6.sal.bam	other	2305513	2305513	0	+	2	1	142	128	1.0
CP008925.1	h6.sal.bam	other	2305514	2305514	0	+	3	3	145	127	1.5
CP008925.1	h6.sal.bam	other	2305515	2305515	0	+	5	1	144	126	2.5
CP008925.1	h6.sal.bam	other	2305516	2305516	0	+	1	1	145	125	0.5
CP008925.1	h6.sal.bam	other	2305517	2305517	0	+	0	1	141	124	0.0
CP008925.1	h6.sal.bam	other	2305518	2305518	0	+	0	5	140	123	0.0
CP008925.1	h6.sal.bam	other	2305519	2305519	0	+	1	3	137	125	0.5
CP008925.1	h6.sal.bam	other	2305520	2305520	0	+	0	0	136	122	0.0
CP008925.1	h6.sal.bam	other	2305521	2305521	0	+	4	0	140	122	2.0
CP008925.1	h6.sal.bam	other	2305522	2305522	0	+	0	2	139	128	0.0
CP008925.1	h6.sal.bam	other	2305523	2305523	0	+	1	0	139	127	0.5
CP008925.1	h6.sal.bam	other	2305524	2305524	0	+	4	0	139	130	2.0
CP008925.1	h6.sal.bam	other	2305525	2305525	0	+	3	4	142	130	1.5
CP008925.1	h6.sal.bam	other	2305526	2305526	0	+	0	3	139	128	0.0
CP008925.1	h6.sal.bam	other	2305527	2305527	0	+	1	1	139	125	0.5
CP008925.1	h6.sal.bam	other	2305528	2305528	0	+	1	2	140	125	0.5
CP008925.1	h6.sal.bam	other	2305529	2305529	0	+	3	2	141	127	1.5
CP008925.1	h6.sal.bam	other	2305530	2305530	0	+	2	0	130	126	1.0
CP008925.1	h6.sal.bam	other	2305531	2305531	0	+	0	1	130	126	0.0
CP008925.1	h6.sal.bam	other	2305532	2305532	0	+	4	1	131	127	2.0
CP008925.1	h6.sal.bam	other	2305533	2305533	0	+	1	2	132	126	0.5
CP008925.1	h6.sal.bam	other	2305534	2305534	0	+	1	0	133	127	0.5
CP008925.1	h6.sal.bam	other	2305535	2305535	0	+	6	1	137	131	3.0
CP008925.1	h6.sal.bam	other	2305536	2305536	0	+	1	1	136	130	0.5
CP008925.1	h6.sal.bam	other	2305537	2305537	0	+	2	2	136	130	1.0
CP008925.1	h6.sal.bam	other	2305538	2305538	0	+	2	1	132	128	1.0
CP008925.1	h6.sal.bam	other	2305539	2305539	0	+	2	1	134	128	1.0
CP008925.1	h6.sal.bam	other	2305540	2305540	0	+	3	1	135	127	1.5
CP008925.1	h6.sal.bam	other	2305541	2305541	0	+	3	1	132	129	1.5
CP008925.1	h6.sal.bam	other	2305542	2305542	0	+	0	0	132	128	0.0
CP008925.1	h6.sal.bam	other	2305543	2305543	0	+	5	7	134	132	2.5
CP008925.1	h6.sal.bam	other	2305544	2305544	0	+	0	3	134	125	0.0
CP008925.1	h6.sal.bam	other	2305545	2305545	0	+	0	3	131	125	0.0
CP008925.1	h6.sal.bam	other	2305546	2305546	0	+	3	0	132	126	1.5
CP008925.1	h6.sal.bam	other	2305547	2305547	0	+	2	1	130	126	1.0
CP008925.1	h6.sal.bam	other	2305548	2305548	0	+	2	2	132	125	1.0
CP008925.1	h6.sal.bam	other	2305549	2305549	0	+	2	1	133	127	1.3333333333333333
CP008925.1	h6.sal.bam	other	2305550	2305550	0	+	1	1	133	130	0.6666666666666666
CP008925.1	h6.sal.bam	other	2305551	2305551	0	+	1	5	133	130	0.5
CP008925.1	h6.sal.bam	other	2305552	2305552	0	+	1	3	134	127	0.5
CP008925.1	h6.sal.bam	other	2305553	2305553	0	+	2	0	136	127	1.0
CP008925.1	h6.sal.bam	other	2305554	2305554	0	+	5	2	140	127	2.5
CP008925.1	h6.sal.bam	other	2305555	2305555	0	+	2	1	139	127	1.0
CP008925.1	h6.sal.bam	other	2305556	2305556	0	+	1	1	138	126	0.5
CP008925.1	h6.sal.bam	other	2305557	2305557	0	+	1	2	132	125	0.5
CP008925.1	h6.sal.bam	other	2305558	2305558	0	+	0	1	127	125	0.0
CP008925.1	h6.sal.bam	other	2305559	2305559	0	+	1	1	127	126	0.5
CP008925.1	h6.sal.bam	other	2305560	2305560	0	+	0	0	124	128	0.0
CP008925.1	h6.sal.bam	other	2305561	2305561	0	+	2	0	126	131	1.0
CP008925.1	h6.sal.bam	other	2305562	2305562	0	+	2	3	125	136	1.0
CP008925.1	h6.sal.bam	other	2305563	2305563	0	+	0	2	125	133	0.0
CP008925.1	h6.sal.bam	other	2305564	2305564	0	+	2	1	127	136	1.0
CP008925.1	h6.sal.bam	other	2305565	2305565	0	+	2	0	128	135	1.0
CP008925.1	h6.sal.bam	other	2305566	2305566	0	+	2	1	128	135	1.0
CP008925.1	h6.sal.bam	other	2305567	2305567	0	+	2	2	128	141	1.0
CP008925.1	h6.sal.bam	other	2305568	2305568	0	+	0	4	125	139	0.0
CP008925.1	h6.sal.bam	other	2305569	2305569	0	+	2	1	124	143	1.0
CP008925.1	h6.sal.bam	other	2305570	2305570	0	+	1	3	124	145	0.5
CP008925.1	h6.sal.bam	other	2305571	2305571	0	+	2	3	124	143	1.0
CP008925.1	h6.sal.bam	other	2305572	2305572	0	+	4	3	124	141	2.0
CP008925.1	h6.sal.bam	other	2305573	2305573	0	+	1	3	125	141	0.5
CP008925.1	h6.sal.bam	other	2305574	2305574	0	+	4	2	129	140	2.0
CP008925.1	h6.sal.bam	other	2305575	2305575	0	+	6	4	131	141	3.0
CP008925.1	h6.sal.bam	other	2305576	2305576	0	+	3	4	134	137	1.5
CP008925.1	h6.sal.bam	other	2305577	2305577	0	+	2	1	135	139	1.0
CP008925.1	h6.sal.bam	other	2305578	2305578	0	+	3	0	138	138	1.5
CP008925.1	h6.sal.bam	other	2305579	2305579	0	+	1	1	138	142	0.5
CP008925.1	h6.sal.bam	other	2305580	2305580	0	+	1	2	137	141	0.5
CP008925.1	h6.sal.bam	other	2305581	2305581	0	+	1	0	138	142	0.5
CP008925.1	h6.sal.bam	other	2305582	2305582	0	+	1	2	139	143	0.5
CP008925.1	h6.sal.bam	other	2305583	2305583	0	+	5	2	144	142	2.5
CP008925.1	h6.sal.bam	other	2305584	2305584	0	+	2	4	140	140	1.0
CP008925.1	h6.sal.bam	other	2305585	2305585	0	+	1	2	141	137	0.5
CP008925.1	h6.sal.bam	other	2305586	2305586	0	+	1	3	142	135	0.5
CP008925.1	h6.sal.bam	GTTC	2305587	2305587	2305595	+	1	1	139	136	0.5
CP008925.1	h6.sal.bam	other	2305588	2305588	0	+	1	1	129	135	0.5
CP008925.1	h6.sal.bam	GTTC	2305589	2305589	2305595	+	1	1	130	134	0.5
CP008925.1	h6.sal.bam	other	2305590	2305590	0	+	0	0	130	135	0.0
CP008925.1	h6.sal.bam	other	2305591	2305591	0	+	2	3	132	136	1.0
CP008925.1	h6.sal.bam	other	2305592	2305592	0	+	2	1	134	134	1.0
CP008925.1	h6.sal.bam	other	2305593	2305593	0	+	0	3	134	133	0.0
CP008925.1	h6.sal.bam	other	2305594	2305594	0	+	5	1	138	135	2.5
CP008925.1	h6.sal.bam	other	2305595	2305595	0	+	3	1	141	138	1.5
CP008925.1	h6.sal.bam	other	2305596	2305596	0	+	1	3	138	137	0.5
CP008925.1	h6.sal.bam	other	2305597	2305597	0	+	3	1	141	136	1.5
CP008925.1	h6.sal.bam	other	2305598	2305598	0	+	0	3	140	139	0.0
CP008925.1	h6.sal.bam	other	2305599	2305599	0	+	1	1	137	136	0.5
CP008925.1	h6.sal.bam	other	2305600	2305600	0	+	4	1	138	140	2.0
CP008925.1	h6.sal.bam	other	2305601	2305601	0	+	2	0	140	142	1.0
CP008925.1	h6.sal.bam	other	2305602	2305602	0	+	2	1	141	142	1.0
CP008925.1	h6.sal.bam	other	2305603	2305603	0	+	3	4	143	146	1.5
CP008925.1	h6.sal.bam	GTTC	2305604	2305604	2305595	+	0	1	140	144	0.0
CP008925.1	h6.sal.bam	other	2305605	2305605	0	+	0	2	138	143	0.0
CP008925.1	h6.sal.bam	GTTC	2305606	2305606	2305595	+	1	0	139	141	0.5
CP008925.1	h6.sal.bam	other	2305607	2305607	0	+	2	3	137	142	1.0
CP008925.1	h6.sal.bam	other	2305608	2305608	0	+	0	0	135	140	0.0
CP008925.1	h6.sal.bam	other	2305609	2305609	0	+	3	4	137	141	1.5
CP008925.1	h6.sal.bam	other	2305610	2305610	0	+	5	0	136	137	2.5
CP008925.1	h6.sal.bam	other	2305611	2305611	0	+	3	1	136	139	1.5
CP008925.1	h6.sal.bam	other	2305612	2305612	0	+	0	0	136	138	0.0
CP008925.1	h6.sal.bam	other	2305613	2305613	0	+	4	1	136	138	2.0
CP008925.1	h6.sal.bam	other	2305614	2305614	0	+	4	0	137	137	2.0
CP008925.1	h6.sal.bam	other	2305615	2305615	0	+	1	3	138	137	0.5
CP008925.1	h6.sal.bam	other	2305616	2305616	0	+	1	0	137	134	0.5
CP008925.1	h6.sal.bam	other	2305617	2305617	0	+	0	4	137	134	0.0
CP008925.1	h6.sal.bam	other	2305618	2305618	0	+	0	2	132	139	0.0
CP008925.1	h6.sal.bam	other	2305619	2305619	0	+	3	1	135	137	1.5
CP008925.1	h6.sal.bam	other	2305620	2305620	0	+	4	5	139	137	2.0
CP008925.1	h6.sal.bam	other	2305621	2305621	0	+	5	0	141	134	2.5
CP008925.1	h6.sal.bam	other	2305622	2305622	0	+	5	4	144	138	2.5
CP008925.1	h6.sal.bam	other	2305623	2305623	0	+	3	0	143	135	1.5
CP008925.1	h6.sal.bam	other	2305624	2305624	0	+	3	4	145	137	1.5
CP008925.1	h6.sal.bam	other	2305625	2305625	0	+	2	1	145	133	1.0
CP008925.1	h6.sal.bam	other	2305626	2305626	0	+	2	2	147	132	1.0
CP008925.1	h6.sal.bam	other	2305627	2305627	0	+	2	3	148	130	1.0
CP008925.1	h6.sal.bam	other	2305628	2305628	0	+	4	0	146	130	2.0
CP008925.1	h6.sal.bam	other	2305629	2305629	0	+	1	2	147	132	0.5
CP008925.1	h6.sal.bam	other	2305630	2305630	0	+	1	0	146	130	0.5
CP008925.1	h6.sal.bam	other	2305631	2305631	0	+	3	0	148	130	1.5
CP008925.1	h6.sal.bam	other	2305632	2305632	0	+	3	2	150	133	1.5
CP008925.1	h6.sal.bam	other	2305633	2305633	0	+	1	2	151	132	0.5
CP008925.1	h6.sal.bam	other	2305634	2305634	0	+	1	3	151	137	0.5
CP008925.1	h6.sal.bam	other	2305635	2305635	0	+	2	3	153	134	1.0
CP008925.1	h6.sal.bam	other	2305636	2305636	0	+	1	5	152	132	0.5
CP008925.1	h6.sal.bam	other	2305637	2305637	0	+	4	3	154	131	2.0
CP008925.1	h6.sal.bam	other	2305638	2305638	0	+	4	2	158	128	2.0
CP008925.1	h6.sal.bam	other	2305639	2305639	0	+	4	4	160	126	2.0
CP008925.1	h6.sal.bam	other	2305640	2305640	0	+	2	1	159	122	1.0
CP008925.1	h6.sal.bam	other	2305641	2305641	0	+	2	1	160	121	1.0
CP008925.1	h6.sal.bam	other	2305642	2305642	0	+	2	4	160	123	1.0
CP008925.1	h6.sal.bam	other	2305643	2305643	0	+	0	4	160	121	0.0
CP008925.1	h6.sal.bam	other	2305644	2305644	0	+	1	3	158	119	0.5
CP008925.1	h6.sal.bam	other	2305645	2305645	0	+	3	1	160	120	1.5
CP008925.1	h6.sal.bam	other	2305646	2305646	0	+	0	1	155	121	0.0
CP008925.1	h6.sal.bam	other	2305647	2305647	0	+	0	3	155	121	0.0
CP008925.1	h6.sal.bam	other	2305648	2305648	0	+	2	2	156	118	1.0
CP008925.1	h6.sal.bam	other	2305649	2305649	0	+	2	3	153	116	1.0
CP008925.1	h6.sal.bam	other	2305650	2305650	0	+	5	4	153	120	2.5
CP008925.1	h6.sal.bam	other	2305651	2305651	0	+	1	3	151	116	0.5
CP008925.1	h6.sal.bam	other	2305652	2305652	0	+	1	0	150	113	0.5
CP008925.1	h6.sal.bam	other	2305653	2305653	0	+	2	3	149	116	1.0
CP008925.1	h6.sal.bam	other	2305654	2305654	0	+	1	0	148	114	0.5
CP008925.1	h6.sal.bam	other	2305655	2305655	0	+	2	3	149	116	1.0
CP008925.1	h6.sal.bam	other	2305656	2305656	0	+	1	1	150	114	0.5
CP008925.1	h6.sal.bam	other	2305657	2305657	0	+	1	1	144	115	0.5
CP008925.1	h6.sal.bam	other	2305658	2305658	0	+	1	0	145	114	0.5
CP008925.1	h6.sal.bam	GAAC	2305659	2305659	2305667	+	3	1	147	120	1.5
CP008925.1	h6.sal.bam	other	2305660	2305660	0	+	0	2	146	121	0.0
CP008925.1	h6.sal.bam	GAAC	2305661	2305661	2305667	+	4	2	149	119	2.0
CP008925.1	h6.sal.bam	other	2305662	2305662	0	+	2	0	150	123	1.0
CP008925.1	h6.sal.bam	other	2305663	2305663	0	+	1	0	149	123	0.5
CP008925.1	h6.sal.bam	other	2305664	2305664	0	+	2	3	151	123	1.0
CP008925.1	h6.sal.bam	other	2305665	2305665	0	+	1	1	152	126	0.5
CP008925.1	h6.sal.bam	other	2305666	2305666	0	+	0	2	150	125	0.0
CP008925.1	h6.sal.bam	other	2305667	2305667	0	+	1	3	149	128	0.5
CP008925.1	h6.sal.bam	other	2305668	2305668	0	+	1	2	145	125	0.5
CP008925.1	h6.sal.bam	other	2305669	2305669	0	+	2	4	144	123	1.0
CP008925.1	h6.sal.bam	other	2305670	2305670	0	+	0	3	144	121	0.0
CP008925.1	h6.sal.bam	other	2305671	2305671	0	+	3	3	145	119	1.5
CP008925.1	h6.sal.bam	other	2305672	2305672	0	+	1	1	144	119	0.5
CP008925.1	h6.sal.bam	other	2305673	2305673	0	+	3	1	146	119	1.5
CP008925.1	h6.sal.bam	other	2305674	2305674	0	+	2	3	144	119	1.0
CP008925.1	h6.sal.bam	other	2305675	2305675	0	+	2	2	144	117	1.0
CP008925.1	h6.sal.bam	GAAC	2305676	2305676	2305667	+	5	2	149	115	2.5
CP008925.1	h6.sal.bam	other	2305677	2305677	0	+	3	2	150	113	1.5
CP008925.1	h6.sal.bam	GAAC	2305678	2305678	2305667	+	5	2	152	113	2.5
CP008925.1	h6.sal.bam	other	2305679	2305679	0	+	1	0	153	112	0.5
CP008925.1	h6.sal.bam	other	2305680	2305680	0	+	2	1	152	114	1.0
CP008925.1	h6.sal.bam	other	2305681	2305681	0	+	1	0	153	115	0.5
CP008925.1	h6.sal.bam	other	2305682	2305682	0	+	0	1	145	116	0.0
CP008925.1	h6.sal.bam	other	2305683	2305683	0	+	0	1	145	117	0.0
CP008925.1	h6.sal.bam	other	2305684	2305684	0	+	1	0	143	117	0.5
CP008925.1	h6.sal.bam	other	2305685	2305685	0	+	4	2	147	121	2.0
CP008925.1	h6.sal.bam	other	2305686	2305686	0	+	3	2	150	119	1.5
CP008925.1	h6.sal.bam	other	2305687	2305687	0	+	3	0	153	120	1.5
CP008925.1	h6.sal.bam	other	2305688	2305688	0	+	2	1	151	120	1.0
CP008925.1	h6.sal.bam	other	2305689	2305689	0	+	0	4	147	119	0.0
CP008925.1	h6.sal.bam	other	2305690	2305690	0	+	1	0	146	117	0.5
CP008925.1	h6.sal.bam	other	2305691	2305691	0	+	1	3	147	118	0.5
CP008925.1	h6.sal.bam	other	2305692	2305692	0	+	2	0	146	115	1.0
CP008925.1	h6.sal.bam	other	2305693	2305693	0	+	0	0	145	120	0.0
CP008925.1	h6.sal.bam	other	2305694	2305694	0	+	1	1	146	120	0.5
CP008925.1	h6.sal.bam	other	2305695	2305695	0	+	3	2	145	120	1.5
CP008925.1	h6.sal.bam	other	2305696	2305696	0	+	4	6	144	119	2.0
CP008925.1	h6.sal.bam	other	2305697	2305697	0	+	2	0	139	114	1.0
CP008925.1	h6.sal.bam	other	2305698	2305698	0	+	4	2	142	117	2.0
CP008925.1	h6.sal.bam	other	2305699	2305699	0	+	1	0	140	116	0.6666666666666666
CP008925.1	h6.sal.bam	other	2305700	2305700	0	+	3	0	139	119	2.0
CP008925.1	h6.sal.bam	other	2305701	2305701	0	+	0	2	139	119	0.0
CP008925.1	h6.sal.bam	other	2305702	2305702	0	+	3	0	140	119	1.5
CP008925.1	h6.sal.bam	other	2305703	2305703	0	+	2	2	138	121	1.0
CP008925.1	h6.sal.bam	other	2305704	2305704	0	+	1	1	138	123	0.5
CP008925.1	h6.sal.bam	other	2305705	2305705	0	+	3	2	140	124	1.5
CP008925.1	h6.sal.bam	other	2305706	2305706	0	+	4	1	140	124	2.0
CP008925.1	h6.sal.bam	other	2305707	2305707	0	+	2	4	137	123	1.0
CP008925.1	h6.sal.bam	other	2305708	2305708	0	+	1	3	138	120	0.5
CP008925.1	h6.sal.bam	other	2305709	2305709	0	+	3	1	141	121	1.5
CP008925.1	h6.sal.bam	other	2305710	2305710	0	+	1	0	140	120	0.5
CP008925.1	h6.sal.bam	other	2305711	2305711	0	+	3	4	142	120	2.0
CP008925.1	h6.sal.bam	other	2305712	2305712	0	+	1	0	140	119	1.0
CP008925.1	h6.sal.bam	other	2305713	2305713	0	+	0	0	136	120	0.0
CP008925.1	h6.sal.bam	other	2305714	2305714	0	+	3	1	134	120	3.0
CP008925.1	h6.sal.bam	other	2305715	2305715	0	+	2	0	135	119	2.0
CP008925.1	h6.sal.bam	other	2305716	2305716	0	+	7	2	139	119	4.666666666666667
CP008925.1	h6.sal.bam	other	2305717	2305717	0	+	1	2	138	120	0.6666666666666666
CP008925.1	h6.sal.bam	other	2305718	2305718	0	+	2	2	140	119	1.0
CP008925.1	h6.sal.bam	other	2305719	2305719	0	+	1	3	140	118	0.5
CP008925.1	h6.sal.bam	other	2305720	2305720	0	+	0	2	138	115	0.0
CP008925.1	h6.sal.bam	other	2305721	2305721	0	+	2	1	140	117	1.0
CP008925.1	h6.sal.bam	other	2305722	2305722	0	+	1	3	141	116	0.5
CP008925.1	h6.sal.bam	other	2305723	2305723	0	+	0	4	139	116	0.0
CP008925.1	h6.sal.bam	other	2305724	2305724	0	+	3	1	140	114	2.0
CP008925.1	h6.sal.bam	other	2305725	2305725	0	+	0	1	135	113	0.0
CP008925.1	h6.sal.bam	other	2305726	2305726	0	+	4	1	138	114	4.0
CP008925.1	h6.sal.bam	other	2305727	2305727	0	+	3	1	140	113	3.0
CP008925.1	h6.sal.bam	other	2305728	2305728	0	+	3	1	141	112	3.0
CP008925.1	h6.sal.bam	other	2305729	2305729	0	+	2	2	142	120	2.0
CP008925.1	h6.sal.bam	other	2305730	2305730	0	+	1	1	141	118	1.0
CP008925.1	h6.sal.bam	other	2305731	2305731	0	+	0	3	135	118	0.0
CP008925.1	h6.sal.bam	other	2305732	2305732	0	+	3	5	137	122	3.0
CP008925.1	h6.sal.bam	other	2305733	2305733	0	+	1	0	138	117	1.0
CP008925.1	h6.sal.bam	other	2305734	2305734	0	+	1	2	139	119	1.0
CP008925.1	h6.sal.bam	other	2305735	2305735	0	+	1	3	140	119	1.0
CP008925.1	h6.sal.bam	other	2305736	2305736	0	+	4	3	140	118	4.0
CP008925.1	h6.sal.bam	other	2305737	2305737	0	+	2	2	140	117	2.0
CP008925.1	h6.sal.bam	other	2305738	2305738	0	+	2	3	140	115	2.0
CP008925.1	h6.sal.bam	other	2305739	2305739	0	+	4	1	143	114	4.0
CP008925.1	h6.sal.bam	other	2305740	2305740	0	+	1	2	143	113	1.0
CP008925.1	h6.sal.bam	other	2305741	2305741	0	+	1	3	144	111	1.0
CP008925.1	h6.sal.bam	other	2305742	2305742	0	+	1	0	144	113	1.0
CP008925.1	h6.sal.bam	other	2305743	2305743	0	+	2	2	142	114	2.0
CP008925.1	h6.sal.bam	other	2305744	2305744	0	+	2	2	144	117	2.0
CP008925.1	h6.sal.bam	other	2305745	2305745	0	+	0	2	144	119	0.0
CP008925.1	h6.sal.bam	other	2305746	2305746	0	+	1	2	142	117	1.0
CP008925.1	h6.sal.bam	other	2305747	2305747	0	+	1	0	139	116	1.0
CP008925.1	h6.sal.bam	other	2305748	2305748	0	+	0	1	136	117	0.0
CP008925.1	h6.sal.bam	other	2305749	2305749	0	+	1	1	135	119	1.0
CP008925.1	h6.sal.bam	other	2305750	2305750	0	+	6	1	131	118	6.0
CP008925.1	h6.sal.bam	other	2305751	2305751	0	+	2	1	133	117	2.0
CP008925.1	h6.sal.bam	other	2305752	2305752	0	+	2	0	135	117	2.0
CP008925.1	h6.sal.bam	other	2305753	2305753	0	+	0	1	135	118	0.0
CP008925.1	h6.sal.bam	other	2305754	2305754	0	+	0	2	132	120	0.0
CP008925.1	h6.sal.bam	other	2305755	2305755	0	+	3	1	134	118	3.0
CP008925.1	h6.sal.bam	other	2305756	2305756	0	+	4	1	138	117	4.0
CP008925.1	h6.sal.bam	other	2305757	2305757	0	+	0	2	138	119	0.0
CP008925.1	h6.sal.bam	other	2305758	2305758	0	+	0	1	137	151	0.0
CP008925.1	h6.sal.bam	other	2305759	2305759	0	+	0	4	133	155	0.0
CP008925.1	h6.sal.bam	other	2305760	2305760	0	+	0	2	133	155	0.0
CP008925.1	h6.sal.bam	other	2305761	2305761	0	+	0	1	130	154	0.0
CP008925.1	h6.sal.bam	other	2305762	2305762	0	+	0	0	127	156	0.0
CP008925.1	h6.sal.bam	other	2305763	2305763	0	+	2	0	127	156	2.0
CP008925.1	h6.sal.bam	other	2305764	2305764	0	+	1	2	128	156	1.0
CP008925.1	h6.sal.bam	other	2305765	2305765	0	+	1	1	128	158	1.0
CP008925.1	h6.sal.bam	other	2305766	2305766	0	+	2	4	129	157	2.0
CP008925.1	h6.sal.bam	other	2305767	2305767	0	+	1	2	128	154	1.0
CP008925.1	h6.sal.bam	other	2305768	2305768	0	+	3	1	131	165	3.0
CP008925.1	h6.sal.bam	other	2305769	2305769	0	+	3	1	133	164	3.0
CP008925.1	h6.sal.bam	other	2305770	2305770	0	+	3	1	133	163	3.0
CP008925.1	h6.sal.bam	other	2305771	2305771	0	+	4	1	133	167	4.0
CP008925.1	h6.sal.bam	other	2305772	2305772	0	+	0	1	128	172	0.0
CP008925.1	h6.sal.bam	other	2305773	2305773	0	+	1	3	129	171	1.0
CP008925.1	h6.sal.bam	other	2305774	2305774	0	+	1	0	127	168	1.0
CP008925.1	h6.sal.bam	other	2305775	2305775	0	+	1	1	125	170	1.0
CP008925.1	h6.sal.bam	other	2305776	2305776	0	+	1	1	125	169	1.0
CP008925.1	h6.sal.bam	other	2305777	2305777	0	+	1	2	123	168	1.0
CP008925.1	h6.sal.bam	other	2305778	2305778	0	+	2	4	125	311	2.0
CP008925.1	h6.sal.bam	other	2305779	2305779	0	+	0	2	121	308	0.0
CP008925.1	h6.sal.bam	other	2305780	2305780	0	+	0	2	121	306	0.0
CP008925.1	h6.sal.bam	other	2305781	2305781	0	+	1	0	118	304	1.0
CP008925.1	h6.sal.bam	other	2305782	2305782	0	+	0	1	115	305	0.0
CP008925.1	h6.sal.bam	other	2305783	2305783	0	+	0	4	111	304	0.0
CP008925.1	h6.sal.bam	other	2305784	2305784	0	+	1	2	112	302	1.0
CP008925.1	h6.sal.bam	other	2305785	2305785	0	+	0	1	112	300	0.0
CP008925.1	h6.sal.bam	other	2305786	2305786	0	+	3	0	113	300	3.0
CP008925.1	h6.sal.bam	other	2305787	2305787	0	+	1	1	113	301	1.0
CP008925.1	h6.sal.bam	other	2305788	2305788	0	+	0	0	110	306	0.0
CP008925.1	h6.sal.bam	other	2305789	2305789	0	+	1	1	101	308	1.0
CP008925.1	h6.sal.bam	other	2305790	2305790	0	+	0	2	101	308	0.0
CP008925.1	h6.sal.bam	other	2305791	2305791	0	+	3	0	104	306	3.0
CP008925.1	h6.sal.bam	other	2305792	2305792	0	+	0	1	104	308	0.0
CP008925.1	h6.sal.bam	other	2305793	2305793	0	+	0	1	102	307	0.0
CP008925.1	h6.sal.bam	other	2305794	2305794	0	+	3	0	104	306	3.0
CP008925.1	h6.sal.bam	other	2305795	2305795	0	+	4	5	108	310	4.0
CP008925.1	h6.sal.bam	other	2305796	2305796	0	+	1	2	106	305	1.0
CP008925.1	h6.sal.bam	other	2305797	2305797	0	+	0	1	105	305	0.0
CP008925.1	h6.sal.bam	other	2305798	2305798	0	+	0	1	104	304	0.0
CP008925.1	h6.sal.bam	other	2305799	2305799	0	+	3	0	104	303	3.0
CP008925.1	h6.sal.bam	other	2305800	2305800	0	+	0	2	104	305	0.0
CP008925.1	h6.sal.bam	other	2305801	2305801	0	+	2	1	99	306	2.0
CP008925.1	h6.sal.bam	other	2305802	2305802	0	+	0	2	99	305	0.0
CP008925.1	h6.sal.bam	other	2305803	2305803	0	+	2	7	99	305	2.0
CP008925.1	h6.sal.bam	other	2305804	2305804	0	+	1	0	97	300	1.0
CP008925.1	h6.sal.bam	other	2305805	2305805	0	+	1	3	98	303	1.0
CP008925.1	h6.sal.bam	other	2305806	2305806	0	+	0	4	97	302	0.0
CP008925.1	h6.sal.bam	other	2305807	2305807	0	+	1	2	95	298	1.0
CP008925.1	h6.sal.bam	other	2305808	2305808	0	+	4	2	97	296	4.0
CP008925.1	h6.sal.bam	other	2305809	2305809	0	+	2	1	97	294	2.0
CP008925.1	h6.sal.bam	other	2305810	2305810	0	+	2	1	99	296	2.0
CP008925.1	h6.sal.bam	other	2305811	2305811	0	+	0	2	95	295	0.0
CP008925.1	h6.sal.bam	other	2305812	2305812	0	+	0	1	92	293	0.0
CP008925.1	h6.sal.bam	other	2305813	2305813	0	+	1	2	93	293	1.0
CP008925.1	h6.sal.bam	other	2305814	2305814	0	+	1	1	91	293	1.0
CP008925.1	h6.sal.bam	other	2305815	2305815	0	+	2	0	91	292	2.0
CP008925.1	h6.sal.bam	other	2305816	2305816	0	+	0	5	91	292	0.0
CP008925.1	h6.sal.bam	other	2305817	2305817	0	+	0	0	88	291	0.0
CP008925.1	h6.sal.bam	other	2305818	2305818	0	+	1	5	89	292	1.0
CP008925.1	h6.sal.bam	other	2305819	2305819	0	+	0	4	78	287	0.0
CP008925.1	h6.sal.bam	other	2305820	2305820	0	+	0	0	78	284	0.0
CP008925.1	h6.sal.bam	other	2305821	2305821	0	+	1	0	79	284	1.0
CP008925.1	h6.sal.bam	other	2305822	2305822	0	+	0	1	79	284	0.0
CP008925.1	h6.sal.bam	other	2305823	2305823	0	+	0	4	79	286	0.0
CP008925.1	h6.sal.bam	other	2305824	2305824	0	+	0	1	79	284	0.0
CP008925.1	h6.sal.bam	other	2305825	2305825	0	+	0	1	79	285	0.0
CP008925.1	h6.sal.bam	other	2305826	2305826	0	+	3	0	78	285	3.0
CP008925.1	h6.sal.bam	other	2305827	2305827	0	+	0	2	78	285	0.0
CP008925.1	h6.sal.bam	other	2305828	2305828	0	+	0	1	78	284	0.0
CP008925.1	h6.sal.bam	other	2305829	2305829	0	+	0	0	78	283	0.0
CP008925.1	h6.sal.bam	other	2305830	2305830	0	+	3	1	78	284	3.0
CP008925.1	h6.sal.bam	other	2305831	2305831	0	+	1	2	75	283	1.0
CP008925.1	h6.sal.bam	GTTC	2305832	2305832	2305840	+	1	41	76	281	1.0
CP008925.1	h6.sal.bam	other	2305833	2305833	0	+	4	0	80	241	4.0
CP008925.1	h6.sal.bam	GTTC	2305834	2305834	2305840	+	23	2	103	242	23.0
CP008925.1	h6.sal.bam	other	2305835	2305835	0	+	4	1	107	243	4.0
CP008925.1	h6.sal.bam	other	2305836	2305836	0	+	0	3	105	242	0.0
CP008925.1	h6.sal.bam	other	2305837	2305837	0	+	1	1	106	239	1.0
CP008925.1	h6.sal.bam	other	2305838	2305838	0	+	2	1	108	240	2.0
CP008925.1	h6.sal.bam	other	2305839	2305839	0	+	0	2	107	239	0.0
CP008925.1	h6.sal.bam	other	2305840	2305840	0	+	10	0	116	237	10.0
CP008925.1	h6.sal.bam	other	2305841	2305841	0	+	1	0	115	238	1.0
CP008925.1	h6.sal.bam	other	2305842	2305842	0	+	1	14	116	239	1.0
CP008925.1	h6.sal.bam	other	2305843	2305843	0	+	0	3	113	229	0.0
CP008925.1	h6.sal.bam	other	2305844	2305844	0	+	0	2	110	227	0.0
CP008925.1	h6.sal.bam	other	2305845	2305845	0	+	1	3	108	226	1.0
CP008925.1	h6.sal.bam	other	2305846	2305846	0	+	1	2	105	223	1.0
CP008925.1	h6.sal.bam	other	2305847	2305847	0	+	1	0	106	223	1.0
CP008925.1	h6.sal.bam	other	2305848	2305848	0	+	1	3	105	223	1.0
CP008925.1	h6.sal.bam	GTTC	2305849	2305849	2305840	+	0	148	104	221	0.0
CP008925.1	h6.sal.bam	other	2305850	2305850	0	+	3	0	105	73	3.0
CP008925.1	h6.sal.bam	GTTC	2305851	2305851	2305840	+	165	1	269	76	165.0
CP008925.1	h6.sal.bam	other	2305852	2305852	0	+	2	0	269	76	2.0
CP008925.1	h6.sal.bam	other	2305853	2305853	0	+	1	0	270	77	1.0
CP008925.1	h6.sal.bam	other	2305854	2305854	0	+	1	0	271	77	1.0
CP008925.1	h6.sal.bam	other	2305855	2305855	0	+	0	0	271	80	0.0
CP008925.1	h6.sal.bam	other	2305856	2305856	0	+	1	1	271	80	1.0
CP008925.1	h6.sal.bam	other	2305857	2305857	0	+	0	1	271	79	0.0
CP008925.1	h6.sal.bam	other	2305858	2305858	0	+	1	1	272	78	1.0
CP008925.1	h6.sal.bam	other	2305859	2305859	0	+	3	1	274	78	3.0
CP008925.1	h6.sal.bam	other	2305860	2305860	0	+	3	0	274	78	3.0
CP008925.1	h6.sal.bam	other	2305861	2305861	0	+	2	3	275	80	2.0
CP008925.1	h6.sal.bam	other	2305862	2305862	0	+	1	3	276	82	1.0
CP008925.1	h6.sal.bam	other	2305863	2305863	0	+	0	4	276	79	0.0
CP008925.1	h6.sal.bam	other	2305864	2305864	0	+	1	0	276	77	1.0
CP008925.1	h6.sal.bam	other	2305865	2305865	0	+	2	0	275	79	2.0
CP008925.1	h6.sal.bam	other	2305866	2305866	0	+	1	1	276	81	1.0
CP008925.1	h6.sal.bam	other	2305867	2305867	0	+	0	2	276	80	0.0
CP008925.1	h6.sal.bam	other	2305868	2305868	0	+	2	1	278	80	2.0
CP008925.1	h6.sal.bam	other	2305869	2305869	0	+	1	1	273	83	1.0
CP008925.1	h6.sal.bam	other	2305870	2305870	0	+	0	3	271	83	0.0
CP008925.1	h6.sal.bam	other	2305871	2305871	0	+	0	0	271	80	0.0
CP008925.1	h6.sal.bam	other	2305872	2305872	0	+	2	0	273	80	2.0
CP008925.1	h6.sal.bam	other	2305873	2305873	0	+	1	2	274	80	1.0
CP008925.1	h6.sal.bam	other	2305874	2305874	0	+	1	1	273	80	1.0
CP008925.1	h6.sal.bam	other	2305875	2305875	0	+	1	0	274	83	1.0
CP008925.1	h6.sal.bam	other	2305876	2305876	0	+	0	0	272	83	0.0
CP008925.1	h6.sal.bam	other	2305877	2305877	0	+	3	2	275	83	3.0
CP008925.1	h6.sal.bam	other	2305878	2305878	0	+	1	2	274	84	1.0
CP008925.1	h6.sal.bam	other	2305879	2305879	0	+	0	2	273	84	0.0
CP008925.1	h6.sal.bam	other	2305880	2305880	0	+	1	1	273	83	1.0
CP008925.1	h6.sal.bam	other	2305881	2305881	0	+	1	0	274	82	1.0
CP008925.1	h6.sal.bam	other	2305882	2305882	0	+	3	2	274	83	3.0
CP008925.1	h6.sal.bam	other	2305883	2305883	0	+	2	0	272	81	2.0
CP008925.1	h6.sal.bam	other	2305884	2305884	0	+	2	1	273	86	2.0
CP008925.1	h6.sal.bam	other	2305885	2305885	0	+	0	0	271	89	0.0
CP008925.1	h6.sal.bam	other	2305886	2305886	0	+	2	0	273	89	2.0
CP008925.1	h6.sal.bam	other	2305887	2305887	0	+	0	1	271	93	0.0
CP008925.1	h6.sal.bam	other	2305888	2305888	0	+	3	2	274	94	3.0
CP008925.1	h6.sal.bam	other	2305889	2305889	0	+	1	0	273	95	1.0
CP008925.1	h6.sal.bam	other	2305890	2305890	0	+	1	0	273	96	1.0
CP008925.1	h6.sal.bam	other	2305891	2305891	0	+	1	4	274	98	1.0
CP008925.1	h6.sal.bam	other	2305892	2305892	0	+	0	1	274	97	0.0
CP008925.1	h6.sal.bam	other	2305893	2305893	0	+	1	0	275	96	1.0
CP008925.1	h6.sal.bam	other	2305894	2305894	0	+	2	1	277	98	2.0
CP008925.1	h6.sal.bam	other	2305895	2305895	0	+	2	0	279	103	2.0
CP008925.1	h6.sal.bam	other	2305896	2305896	0	+	2	3	280	105	2.0
CP008925.1	h6.sal.bam	other	2305897	2305897	0	+	1	1	281	102	1.0
CP008925.1	h6.sal.bam	other	2305898	2305898	0	+	0	3	281	102	0.0
CP008925.1	h6.sal.bam	other	2305899	2305899	0	+	1	2	281	101	1.0
CP008925.1	h6.sal.bam	other	2305900	2305900	0	+	1	0	282	104	1.0
CP008925.1	h6.sal.bam	other	2305901	2305901	0	+	4	0	284	106	4.0
CP008925.1	h6.sal.bam	other	2305902	2305902	0	+	2	1	286	107	2.0
CP008925.1	h6.sal.bam	other	2305903	2305903	0	+	2	0	285	107	2.0
CP008925.1	h6.sal.bam	other	2305904	2305904	0	+	0	1	285	108	0.0
CP008925.1	h6.sal.bam	other	2305905	2305905	0	+	2	0	287	107	2.0
CP008925.1	h6.sal.bam	other	2305906	2305906	0	+	2	0	288	107	2.0
CP008925.1	h6.sal.bam	other	2305907	2305907	0	+	0	2	286	113	0.0
CP008925.1	h6.sal.bam	other	2305908	2305908	0	+	0	1	282	111	0.0
CP008925.1	h6.sal.bam	other	2305909	2305909	0	+	0	2	260	111	0.0
CP008925.1	h6.sal.bam	other	2305910	2305910	0	+	1	0	257	109	1.0
CP008925.1	h6.sal.bam	other	2305911	2305911	0	+	3	0	260	112	3.0
CP008925.1	h6.sal.bam	other	2305912	2305912	0	+	2	2	259	112	2.0
CP008925.1	h6.sal.bam	other	2305913	2305913	0	+	1	0	260	110	1.0
CP008925.1	h6.sal.bam	other	2305914	2305914	0	+	0	0	258	110	0.0
CP008925.1	h6.sal.bam	other	2305915	2305915	0	+	0	1	248	110	0.0
CP008925.1	h6.sal.bam	other	2305916	2305916	0	+	2	3	250	118	2.0
CP008925.1	h6.sal.bam	other	2305917	2305917	0	+	3	2	251	117	3.0
CP008925.1	h6.sal.bam	other	2305918	2305918	0	+	1	1	252	121	1.0
CP008925.1	h6.sal.bam	other	2305919	2305919	0	+	1	1	252	120	1.0
CP008925.1	h6.sal.bam	other	2305920	2305920	0	+	5	1	256	123	5.0
CP008925.1	h6.sal.bam	other	2305921	2305921	0	+	4	2	258	131	4.0
CP008925.1	h6.sal.bam	other	2305922	2305922	0	+	0	0	258	129	0.0
CP008925.1	h6.sal.bam	other	2305923	2305923	0	+	0	1	256	135	0.0
CP008925.1	h6.sal.bam	other	2305924	2305924	0	+	1	0	247	135	1.0
CP008925.1	h6.sal.bam	other	2305925	2305925	0	+	1	1	247	135	1.0
CP008925.1	h6.sal.bam	other	2305926	2305926	0	+	0	1	94	136	0.0
CP008925.1	h6.sal.bam	other	2305927	2305927	0	+	1	1	92	138	1.0
CP008925.1	h6.sal.bam	other	2305928	2305928	0	+	0	2	91	137	0.0
CP008925.1	h6.sal.bam	other	2305929	2305929	0	+	0	1	91	136	0.0
CP008925.1	h6.sal.bam	other	2305930	2305930	0	+	4	0	95	136	4.0
CP008925.1	h6.sal.bam	other	2305931	2305931	0	+	0	0	94	136	0.0
CP008925.1	h6.sal.bam	other	2305932	2305932	0	+	3	0	96	136	3.0
CP008925.1	h6.sal.bam	other	2305933	2305933	0	+	2	1	97	136	2.0
CP008925.1	h6.sal.bam	other	2305934	2305934	0	+	3	1	99	141	3.0
CP008925.1	h6.sal.bam	other	2305935	2305935	0	+	2	2	98	141	2.0
CP008925.1	h6.sal.bam	other	2305936	2305936	0	+	0	5	96	139	0.0
CP008925.1	h6.sal.bam	other	2305937	2305937	0	+	6	2	101	136	6.0
CP008925.1	h6.sal.bam	other	2305938	2305938	0	+	2	1	103	135	2.0
CP008925.1	h6.sal.bam	other	2305939	2305939	0	+	3	1	105	134	3.0
CP008925.1	h6.sal.bam	other	2305940	2305940	0	+	1	2	103	133	1.0
CP008925.1	h6.sal.bam	other	2305941	2305941	0	+	1	2	104	135	1.0
CP008925.1	h6.sal.bam	other	2305942	2305942	0	+	0	4	104	135	0.0
CP008925.1	h6.sal.bam	other	2305943	2305943	0	+	2	0	104	133	2.0
CP008925.1	h6.sal.bam	other	2305944	2305944	0	+	1	1	104	135	1.0
CP008925.1	h6.sal.bam	other	2305945	2305945	0	+	1	0	105	136	1.0
CP008925.1	h6.sal.bam	other	2305946	2305946	0	+	3	0	108	136	3.0
CP008925.1	h6.sal.bam	other	2305947	2305947	0	+	1	0	106	139	1.0
CP008925.1	h6.sal.bam	other	2305948	2305948	0	+	0	3	106	139	0.0
CP008925.1	h6.sal.bam	other	2305949	2305949	0	+	0	4	104	143	0.0
CP008925.1	h6.sal.bam	other	2305950	2305950	0	+	1	2	105	140	1.0
CP008925.1	h6.sal.bam	other	2305951	2305951	0	+	2	0	107	138	2.0
CP008925.1	h6.sal.bam	other	2305952	2305952	0	+	0	1	104	141	0.0
CP008925.1	h6.sal.bam	other	2305953	2305953	0	+	1	2	104	142	1.0
CP008925.1	h6.sal.bam	other	2305954	2305954	0	+	1	1	105	142	1.0
CP008925.1	h6.sal.bam	other	2305955	2305955	0	+	2	1	105	143	2.0
CP008925.1	h6.sal.bam	other	2305956	2305956	0	+	1	0	101	145	1.0
CP008925.1	h6.sal.bam	other	2305957	2305957	0	+	0	4	101	145	0.0
CP008925.1	h6.sal.bam	other	2305958	2305958	0	+	0	0	101	144	0.0
CP008925.1	h6.sal.bam	other	2305959	2305959	0	+	0	4	99	144	0.0
CP008925.1	h6.sal.bam	other	2305960	2305960	0	+	2	2	100	141	2.0
CP008925.1	h6.sal.bam	other	2305961	2305961	0	+	1	3	100	139	1.0
CP008925.1	h6.sal.bam	other	2305962	2305962	0	+	6	1	103	137	6.0
CP008925.1	h6.sal.bam	other	2305963	2305963	0	+	0	3	103	137	0.0
CP008925.1	h6.sal.bam	other	2305964	2305964	0	+	1	1	103	138	1.0
CP008925.1	h6.sal.bam	other	2305965	2305965	0	+	3	3	105	137	3.0
CP008925.1	h6.sal.bam	other	2305966	2305966	0	+	0	3	103	136	0.0
CP008925.1	h6.sal.bam	other	2305967	2305967	0	+	0	1	102	135	0.0
CP008925.1	h6.sal.bam	other	2305968	2305968	0	+	2	1	103	134	2.0
CP008925.1	h6.sal.bam	other	2305969	2305969	0	+	3	5	104	133	3.0
CP008925.1	h6.sal.bam	other	2305970	2305970	0	+	0	2	102	131	0.0
CP008925.1	h6.sal.bam	other	2305971	2305971	0	+	5	0	105	131	5.0
CP008925.1	h6.sal.bam	other	2305972	2305972	0	+	2	1	107	131	2.0
CP008925.1	h6.sal.bam	other	2305973	2305973	0	+	1	3	106	131	1.0
CP008925.1	h6.sal.bam	other	2305974	2305974	0	+	3	5	109	129	3.0
CP008925.1	h6.sal.bam	other	2305975	2305975	0	+	1	2	110	124	1.0
CP008925.1	h6.sal.bam	other	2305976	2305976	0	+	3	0	109	124	3.0
CP008925.1	h6.sal.bam	other	2305977	2305977	0	+	0	2	107	125	0.0
CP008925.1	h6.sal.bam	other	2305978	2305978	0	+	2	0	107	128	2.0
CP008925.1	h6.sal.bam	other	2305979	2305979	0	+	0	0	106	129	0.0
CP008925.1	h6.sal.bam	other	2305980	2305980	0	+	1	5	107	131	1.0
CP008925.1	h6.sal.bam	other	2305981	2305981	0	+	1	1	106	128	1.0
CP008925.1	h6.sal.bam	other	2305982	2305982	0	+	0	0	106	128	0.0
CP008925.1	h6.sal.bam	other	2305983	2305983	0	+	1	1	107	129	1.0
CP008925.1	h6.sal.bam	other	2305984	2305984	0	+	3	0	110	128	3.0
CP008925.1	h6.sal.bam	other	2305985	2305985	0	+	3	3	112	133	3.0
CP008925.1	h6.sal.bam	other	2305986	2305986	0	+	0	2	109	133	0.0
CP008925.1	h6.sal.bam	other	2305987	2305987	0	+	1	1	108	136	1.0
CP008925.1	h6.sal.bam	other	2305988	2305988	0	+	0	2	107	135	0.0
CP008925.1	h6.sal.bam	other	2305989	2305989	0	+	1	2	108	133	1.0
CP008925.1	h6.sal.bam	other	2305990	2305990	0	+	5	2	111	132	5.0
CP008925.1	h6.sal.bam	other	2305991	2305991	0	+	5	2	113	132	5.0
CP008925.1	h6.sal.bam	other	2305992	2305992	0	+	1	6	114	130	1.0
CP008925.1	h6.sal.bam	other	2305993	2305993	0	+	2	0	114	125	2.0
CP008925.1	h6.sal.bam	other	2305994	2305994	0	+	1	4	115	126	1.0
CP008925.1	h6.sal.bam	other	2305995	2305995	0	+	3	9	113	123	3.0
CP008925.1	h6.sal.bam	other	2305996	2305996	0	+	2	4	111	119	2.0
CP008925.1	h6.sal.bam	other	2305997	2305997	0	+	0	2	111	116	0.0
CP008925.1	h6.sal.bam	other	2305998	2305998	0	+	1	1	112	115	1.0
CP008925.1	h6.sal.bam	other	2305999	2305999	0	+	0	2	111	115	0.0
CP008925.1	h6.sal.bam	other	2306000	2306000	0	+	2	0	112	116	2.0
CP008925.1	h6.sal.bam	other	2306001	2306001	0	+	1	3	113	117	1.0
CP008925.1	h6.sal.bam	other	2306002	2306002	0	+	3	0	115	114	3.0
CP008925.1	h6.sal.bam	other	2306003	2306003	0	+	1	1	116	114	1.0
CP008925.1	h6.sal.bam	other	2306004	2306004	0	+	1	1	117	114	1.0
CP008925.1	h6.sal.bam	other	2306005	2306005	0	+	0	0	111	116	0.0
CP008925.1	h6.sal.bam	other	2306006	2306006	0	+	1	2	111	116	1.0
CP008925.1	h6.sal.bam	other	2306007	2306007	0	+	1	3	112	117	1.0
CP008925.1	h6.sal.bam	other	2306008	2306008	0	+	2	1	112	115	2.0
CP008925.1	h6.sal.bam	other	2306009	2306009	0	+	0	2	108	117	0.0
CP008925.1	h6.sal.bam	other	2306010	2306010	0	+	2	0	108	119	2.0
CP008925.1	h6.sal.bam	other	2306011	2306011	0	+	3	2	110	119	3.0
CP008925.1	h6.sal.bam	other	2306012	2306012	0	+	3	1	108	117	3.0
CP008925.1	h6.sal.bam	other	2306013	2306013	0	+	1	2	107	116	1.0
CP008925.1	h6.sal.bam	other	2306014	2306014	0	+	0	1	104	120	0.0
CP008925.1	h6.sal.bam	other	2306015	2306015	0	+	1	1	104	119	1.0
CP008925.1	h6.sal.bam	other	2306016	2306016	0	+	3	2	101	119	3.0
CP008925.1	h6.sal.bam	other	2306017	2306017	0	+	1	2	102	118	0.6666666666666666
CP008925.1	h6.sal.bam	other	2306018	2306018	0	+	1	2	103	118	1.0
CP008925.1	h6.sal.bam	other	2306019	2306019	0	+	3	3	106	116	3.0
CP008925.1	h6.sal.bam	other	2306020	2306020	0	+	5	0	109	120	3.3333333333333335
CP008925.1	h6.sal.bam	other	2306021	2306021	0	+	0	3	109	120	0.0
CP008925.1	h6.sal.bam	other	2306022	2306022	0	+	1	3	109	119	1.0
CP008925.1	h6.sal.bam	other	2306023	2306023	0	+	2	4	111	116	2.0
CP008925.1	h6.sal.bam	other	2306024	2306024	0	+	1	0	112	112	1.0
CP008925.1	h6.sal.bam	other	2306025	2306025	0	+	2	0	113	119	2.0
CP008925.1	h6.sal.bam	other	2306026	2306026	0	+	2	3	113	119	2.0
CP008925.1	h6.sal.bam	other	2306027	2306027	0	+	2	2	113	116	2.0
CP008925.1	h6.sal.bam	other	2306028	2306028	0	+	4	2	116	118	4.0
CP008925.1	h6.sal.bam	other	2306029	2306029	0	+	2	2	118	116	2.0
CP008925.1	h6.sal.bam	other	2306030	2306030	0	+	4	3	120	117	4.0
CP008925.1	h6.sal.bam	other	2306031	2306031	0	+	3	0	122	117	2.0
CP008925.1	h6.sal.bam	other	2306032	2306032	0	+	4	4	126	117	2.6666666666666665
CP008925.1	h6.sal.bam	other	2306033	2306033	0	+	1	0	127	113	0.5
CP008925.1	h6.sal.bam	other	2306034	2306034	0	+	3	1	130	116	2.0
CP008925.1	h6.sal.bam	other	2306035	2306035	0	+	1	1	129	115	0.6666666666666666
CP008925.1	h6.sal.bam	other	2306036	2306036	0	+	2	2	130	119	1.3333333333333333
CP008925.1	h6.sal.bam	other	2306037	2306037	0	+	1	2	126	119	0.6666666666666666
CP008925.1	h6.sal.bam	other	2306038	2306038	0	+	4	0	130	118	2.0
CP008925.1	h6.sal.bam	other	2306039	2306039	0	+	1	1	131	122	0.5
CP008925.1	h6.sal.bam	other	2306040	2306040	0	+	0	1	128	121	0.0
CP008925.1	h6.sal.bam	other	2306041	2306041	0	+	1	2	129	121	0.5
CP008925.1	h6.sal.bam	other	2306042	2306042	0	+	3	2	132	122	1.5
CP008925.1	h6.sal.bam	other	2306043	2306043	0	+	2	1	129	124	1.0
CP008925.1	h6.sal.bam	other	2306044	2306044	0	+	2	1	131	123	1.0
CP008925.1	h6.sal.bam	other	2306045	2306045	0	+	2	2	133	124	1.0
CP008925.1	h6.sal.bam	other	2306046	2306046	0	+	1	0	127	125	0.5
CP008925.1	h6.sal.bam	other	2306047	2306047	0	+	0	1	126	127	0.0
CP008925.1	h6.sal.bam	other	2306048	2306048	0	+	2	0	125	128	1.0
CP008925.1	h6.sal.bam	other	2306049	2306049	0	+	0	2	124	132	0.0
CP008925.1	h6.sal.bam	other	2306050	2306050	0	+	0	2	124	130	0.0
CP008925.1	h6.sal.bam	other	2306051	2306051	0	+	1	1	122	132	0.5
CP008925.1	h6.sal.bam	other	2306052	2306052	0	+	2	2	124	134	1.0
CP008925.1	h6.sal.bam	other	2306053	2306053	0	+	2	1	123	133	1.0
CP008925.1	h6.sal.bam	other	2306054	2306054	0	+	1	2	124	135	0.5
CP008925.1	h6.sal.bam	other	2306055	2306055	0	+	0	2	123	133	0.0
CP008925.1	h6.sal.bam	other	2306056	2306056	0	+	2	2	125	133	1.0
CP008925.1	h6.sal.bam	other	2306057	2306057	0	+	1	0	126	135	0.5
CP008925.1	h6.sal.bam	other	2306058	2306058	0	+	2	5	127	135	1.0
CP008925.1	h6.sal.bam	other	2306059	2306059	0	+	2	3	126	138	1.0
CP008925.1	h6.sal.bam	other	2306060	2306060	0	+	0	1	123	137	0.0
CP008925.1	h6.sal.bam	other	2306061	2306061	0	+	0	4	123	136	0.0
CP008925.1	h6.sal.bam	other	2306062	2306062	0	+	5	0	127	132	2.5
CP008925.1	h6.sal.bam	other	2306063	2306063	0	+	2	0	129	133	1.0
CP008925.1	h6.sal.bam	other	2306064	2306064	0	+	2	1	120	133	1.0
CP008925.1	h6.sal.bam	other	2306065	2306065	0	+	0	2	120	136	0.0
CP008925.1	h6.sal.bam	other	2306066	2306066	0	+	5	1	125	134	2.5
CP008925.1	h6.sal.bam	other	2306067	2306067	0	+	3	1	127	133	1.5
CP008925.1	h6.sal.bam	other	2306068	2306068	0	+	0	0	125	132	0.0
CP008925.1	h6.sal.bam	other	2306069	2306069	0	+	2	2	126	140	1.0
CP008925.1	h6.sal.bam	other	2306070	2306070	0	+	3	5	126	140	1.5
CP008925.1	h6.sal.bam	other	2306071	2306071	0	+	1	1	125	135	0.5
CP008925.1	h6.sal.bam	other	2306072	2306072	0	+	6	2	131	135	3.0
CP008925.1	h6.sal.bam	other	2306073	2306073	0	+	0	2	130	136	0.0
CP008925.1	h6.sal.bam	other	2306074	2306074	0	+	1	2	131	134	0.5
CP008925.1	h6.sal.bam	other	2306075	2306075	0	+	0	1	129	132	0.0
CP008925.1	h6.sal.bam	other	2306076	2306076	0	+	2	0	127	137	1.0
CP008925.1	h6.sal.bam	other	2306077	2306077	0	+	0	2	126	140	0.0
CP008925.1	h6.sal.bam	other	2306078	2306078	0	+	4	1	129	141	2.0
CP008925.1	h6.sal.bam	other	2306079	2306079	0	+	1	1	129	144	0.5
CP008925.1	h6.sal.bam	other	2306080	2306080	0	+	2	0	130	144	1.0
CP008925.1	h6.sal.bam	other	2306081	2306081	0	+	3	3	133	144	2.0
CP008925.1	h6.sal.bam	other	2306082	2306082	0	+	0	2	131	145	0.0
CP008925.1	h6.sal.bam	other	2306083	2306083	0	+	4	4	135	144	4.0
CP008925.1	h6.sal.bam	other	2306084	2306084	0	+	1	1	135	142	1.0
CP008925.1	h6.sal.bam	other	2306085	2306085	0	+	4	0	134	141	2.6666666666666665
CP008925.1	h6.sal.bam	other	2306086	2306086	0	+	0	3	134	141	0.0
CP008925.1	h6.sal.bam	other	2306087	2306087	0	+	1	4	132	145	0.6666666666666666
CP008925.1	h6.sal.bam	other	2306088	2306088	0	+	3	1	134	147	2.0
CP008925.1	h6.sal.bam	other	2306089	2306089	0	+	2	0	136	147	1.3333333333333333
CP008925.1	h6.sal.bam	other	2306090	2306090	0	+	1	1	136	149	0.6666666666666666
CP008925.1	h6.sal.bam	other	2306091	2306091	0	+	3	2	135	149	1.5
CP008925.1	h6.sal.bam	other	2306092	2306092	0	+	2	3	136	150	1.3333333333333333
CP008925.1	h6.sal.bam	other	2306093	2306093	0	+	2	2	135	148	1.3333333333333333
CP008925.1	h6.sal.bam	other	2306094	2306094	0	+	4	3	139	147	4.0
CP008925.1	h6.sal.bam	other	2306095	2306095	0	+	2	0	136	144	2.0
CP008925.1	h6.sal.bam	other	2306096	2306096	0	+	1	1	137	146	1.0
CP008925.1	h6.sal.bam	other	2306097	2306097	0	+	3	3	139	147	2.0
CP008925.1	h6.sal.bam	other	2306098	2306098	0	+	5	2	141	144	3.3333333333333335
CP008925.1	h6.sal.bam	other	2306099	2306099	0	+	1	1	141	143	0.5
CP008925.1	h6.sal.bam	other	2306100	2306100	0	+	2	0	142	146	1.0
CP008925.1	h6.sal.bam	other	2306101	2306101	0	+	1	0	139	146	0.5
CP008925.1	h6.sal.bam	other	2306102	2306102	0	+	3	4	142	146	2.0
CP008925.1	h6.sal.bam	other	2306103	2306103	0	+	1	1	137	142	1.0
CP008925.1	h6.sal.bam	other	2306104	2306104	0	+	2	3	139	141	1.3333333333333333
CP008925.1	h6.sal.bam	other	2306105	2306105	0	+	0	3	135	138	0.0
CP008925.1	h6.sal.bam	other	2306106	2306106	0	+	1	2	133	138	0.6666666666666666
CP008925.1	h6.sal.bam	other	2306107	2306107	0	+	4	0	127	141	2.6666666666666665
CP008925.1	h6.sal.bam	other	2306108	2306108	0	+	1	1	127	145	1.0
CP008925.1	h6.sal.bam	other	2306109	2306109	0	+	4	0	131	145	4.0
CP008925.1	h6.sal.bam	other	2306110	2306110	0	+	1	4	132	145	1.0
CP008925.1	h6.sal.bam	other	2306111	2306111	0	+	3	2	134	144	2.0
CP008925.1	h6.sal.bam	other	2306112	2306112	0	+	0	1	130	144	0.0
CP008925.1	h6.sal.bam	other	2306113	2306113	0	+	0	3	129	144	0.0
CP008925.1	h6.sal.bam	other	2306114	2306114	0	+	1	1	130	142	1.0
CP008925.1	h6.sal.bam	other	2306115	2306115	0	+	0	3	130	143	0.0
CP008925.1	h6.sal.bam	other	2306116	2306116	0	+	5	3	134	141	5.0
CP008925.1	h6.sal.bam	other	2306117	2306117	0	+	3	1	134	138	3.0
CP008925.1	h6.sal.bam	other	2306118	2306118	0	+	3	2	135	143	3.0
CP008925.1	h6.sal.bam	other	2306119	2306119	0	+	1	2	131	142	1.0
CP008925.1	h6.sal.bam	other	2306120	2306120	0	+	1	1	132	141	1.0
CP008925.1	h6.sal.bam	other	2306121	2306121	0	+	2	2	134	142	2.0
CP008925.1	h6.sal.bam	other	2306122	2306122	0	+	0	2	132	141	0.0
CP008925.1	h6.sal.bam	other	2306123	2306123	0	+	1	5	133	139	1.0
CP008925.1	h6.sal.bam	other	2306124	2306124	0	+	1	0	134	136	0.6666666666666666
CP008925.1	h6.sal.bam	other	2306125	2306125	0	+	3	3	137	138	2.0
CP008925.1	h6.sal.bam	other	2306126	2306126	0	+	1	3	137	137	1.0
CP008925.1	h6.sal.bam	other	2306127	2306127	0	+	3	1	138	134	2.0
CP008925.1	h6.sal.bam	other	2306128	2306128	0	+	1	3	138	133	0.6666666666666666
CP008925.1	h6.sal.bam	other	2306129	2306129	0	+	1	2	138	133	0.6666666666666666
CP008925.1	h6.sal.bam	other	2306130	2306130	0	+	3	0	141	133	2.0
CP008925.1	h6.sal.bam	other	2306131	2306131	0	+	1	4	140	136	1.0
CP008925.1	h6.sal.bam	other	2306132	2306132	0	+	1	7	140	135	1.0
CP008925.1	h6.sal.bam	other	2306133	2306133	0	+	1	1	139	131	1.0
CP008925.1	h6.sal.bam	other	2306134	2306134	0	+	2	2	139	131	2.0
CP008925.1	h6.sal.bam	other	2306135	2306135	0	+	2	0	141	129	2.0
CP008925.1	h6.sal.bam	other	2306136	2306136	0	+	1	0	142	132	1.0
CP008925.1	h6.sal.bam	other	2306137	2306137	0	+	3	2	140	133	2.0
CP008925.1	h6.sal.bam	other	2306138	2306138	0	+	2	1	133	131	1.3333333333333333
CP008925.1	h6.sal.bam	other	2306139	2306139	0	+	0	4	132	130	0.0
CP008925.1	h6.sal.bam	other	2306140	2306140	0	+	0	0	132	128	0.0
CP008925.1	h6.sal.bam	other	2306141	2306141	0	+	2	2	134	130	2.0
CP008925.1	h6.sal.bam	other	2306142	2306142	0	+	1	4	131	130	1.0
CP008925.1	h6.sal.bam	other	2306143	2306143	0	+	2	2	133	126	2.0
CP008925.1	h6.sal.bam	other	2306144	2306144	0	+	0	2	133	124	0.0
CP008925.1	h6.sal.bam	other	2306145	2306145	0	+	2	0	131	125	2.0
CP008925.1	h6.sal.bam	other	2306146	2306146	0	+	0	1	130	127	0.0
CP008925.1	h6.sal.bam	other	2306147	2306147	0	+	2	4	126	131	2.0
CP008925.1	h6.sal.bam	other	2306148	2306148	0	+	3	0	128	128	3.0
CP008925.1	h6.sal.bam	other	2306149	2306149	0	+	2	0	130	129	2.0
CP008925.1	h6.sal.bam	other	2306150	2306150	0	+	1	6	131	129	1.0
CP008925.1	h6.sal.bam	other	2306151	2306151	0	+	1	2	130	124	1.0
CP008925.1	h6.sal.bam	other	2306152	2306152	0	+	0	2	130	123	0.0
CP008925.1	h6.sal.bam	other	2306153	2306153	0	+	0	3	126	126	0.0
CP008925.1	h6.sal.bam	other	2306154	2306154	0	+	3	1	128	124	3.0
CP008925.1	h6.sal.bam	other	2306155	2306155	0	+	0	1	124	125	0.0
CP008925.1	h6.sal.bam	other	2306156	2306156	0	+	2	3	126	125	2.0
CP008925.1	h6.sal.bam	other	2306157	2306157	0	+	1	1	127	125	1.0
CP008925.1	h6.sal.bam	other	2306158	2306158	0	+	1	2	124	124	1.0
CP008925.1	h6.sal.bam	other	2306159	2306159	0	+	0	1	123	123	0.0
CP008925.1	h6.sal.bam	other	2306160	2306160	0	+	2	3	121	124	2.0
CP008925.1	h6.sal.bam	other	2306161	2306161	0	+	5	5	122	124	5.0
CP008925.1	h6.sal.bam	other	2306162	2306162	0	+	2	6	124	124	2.0
CP008925.1	h6.sal.bam	other	2306163	2306163	0	+	1	0	125	120	1.0
CP008925.1	h6.sal.bam	other	2306164	2306164	0	+	3	3	125	123	3.0
CP008925.1	h6.sal.bam	other	2306165	2306165	0	+	1	1	125	120	1.0
CP008925.1	h6.sal.bam	other	2306166	2306166	0	+	2	3	124	120	2.0
CP008925.1	h6.sal.bam	other	2306167	2306167	0	+	0	1	122	118	0.0
CP008925.1	h6.sal.bam	other	2306168	2306168	0	+	2	1	122	119	2.0
CP008925.1	h6.sal.bam	other	2306169	2306169	0	+	4	2	122	118	4.0
CP008925.1	h6.sal.bam	other	2306170	2306170	0	+	0	0	120	116	0.0
CP008925.1	h6.sal.bam	other	2306171	2306171	0	+	3	1	122	125	3.0
CP008925.1	h6.sal.bam	other	2306172	2306172	0	+	3	0	122	126	3.0
CP008925.1	h6.sal.bam	other	2306173	2306173	0	+	1	1	114	128	1.0
CP008925.1	h6.sal.bam	other	2306174	2306174	0	+	2	4	116	130	1.3333333333333333
CP008925.1	h6.sal.bam	other	2306175	2306175	0	+	0	0	116	127	0.0
CP008925.1	h6.sal.bam	other	2306176	2306176	0	+	1	0	117	128	0.6666666666666666
CP008925.1	h6.sal.bam	other	2306177	2306177	0	+	2	0	116	128	2.0
CP008925.1	h6.sal.bam	other	2306178	2306178	0	+	2	0	116	128	2.0
CP008925.1	h6.sal.bam	other	2306179	2306179	0	+	1	1	116	129	1.0
CP008925.1	h6.sal.bam	other	2306180	2306180	0	+	2	2	118	128	2.0
CP008925.1	h6.sal.bam	other	2306181	2306181	0	+	0	5	117	127	0.0
CP008925.1	h6.sal.bam	other	2306182	2306182	0	+	0	5	113	123	0.0
CP008925.1	h6.sal.bam	other	2306183	2306183	0	+	2	0	114	123	1.3333333333333333
CP008925.1	h6.sal.bam	other	2306184	2306184	0	+	0	1	110	124	0.0
CP008925.1	h6.sal.bam	other	2306185	2306185	0	+	1	1	108	123	1.0
CP008925.1	h6.sal.bam	other	2306186	2306186	0	+	3	2	111	125	3.0
CP008925.1	h6.sal.bam	other	2306187	2306187	0	+	2	1	113	124	2.0
CP008925.1	h6.sal.bam	other	2306188	2306188	0	+	3	1	116	124	3.0
CP008925.1	h6.sal.bam	other	2306189	2306189	0	+	5	2	120	124	5.0
CP008925.1	h6.sal.bam	other	2306190	2306190	0	+	0	1	115	124	0.0
CP008925.1	h6.sal.bam	other	2306191	2306191	0	+	0	3	115	123	0.0
CP008925.1	h6.sal.bam	other	2306192	2306192	0	+	3	3	115	120	3.0
CP008925.1	h6.sal.bam	other	2306193	2306193	0	+	1	1	113	119	1.0
CP008925.1	h6.sal.bam	other	2306194	2306194	0	+	2	1	114	120	2.0
CP008925.1	h6.sal.bam	other	2306195	2306195	0	+	1	3	114	124	1.0
CP008925.1	h6.sal.bam	other	2306196	2306196	0	+	0	1	112	121	0.0
CP008925.1	h6.sal.bam	other	2306197	2306197	0	+	0	0	112	121	0.0
CP008925.1	h6.sal.bam	other	2306198	2306198	0	+	2	2	113	123	2.0
CP008925.1	h6.sal.bam	other	2306199	2306199	0	+	0	2	109	122	0.0
CP008925.1	h6.sal.bam	other	2306200	2306200	0	+	1	2	110	121	1.0
CP008925.1	h6.sal.bam	other	2306201	2306201	0	+	2	2	110	123	2.0
CP008925.1	h6.sal.bam	other	2306202	2306202	0	+	1	1	108	122	1.0
CP008925.1	h6.sal.bam	other	2306203	2306203	0	+	1	2	109	124	1.0
CP008925.1	h6.sal.bam	other	2306204	2306204	0	+	2	3	107	128	2.0
CP008925.1	h6.sal.bam	other	2306205	2306205	0	+	1	3	107	125	1.0
CP008925.1	h6.sal.bam	other	2306206	2306206	0	+	2	2	107	125	2.0
CP008925.1	h6.sal.bam	other	2306207	2306207	0	+	5	1	111	126	5.0
CP008925.1	h6.sal.bam	other	2306208	2306208	0	+	3	3	112	126	3.0
CP008925.1	h6.sal.bam	other	2306209	2306209	0	+	2	0	112	126	2.0
CP008925.1	h6.sal.bam	other	2306210	2306210	0	+	1	0	107	126	1.0
CP008925.1	h6.sal.bam	other	2306211	2306211	0	+	1	1	108	129	1.0
CP008925.1	h6.sal.bam	other	2306212	2306212	0	+	0	0	105	128	0.0
CP008925.1	h6.sal.bam	other	2306213	2306213	0	+	2	0	107	131	2.0
CP008925.1	h6.sal.bam	other	2306214	2306214	0	+	1	2	108	134	1.0
CP008925.1	h6.sal.bam	other	2306215	2306215	0	+	0	2	108	133	0.0
CP008925.1	h6.sal.bam	other	2306216	2306216	0	+	2	2	110	132	2.0
CP008925.1	h6.sal.bam	other	2306217	2306217	0	+	2	0	112	130	2.0
CP008925.1	h6.sal.bam	other	2306218	2306218	0	+	1	3	112	132	1.0
CP008925.1	h6.sal.bam	other	2306219	2306219	0	+	2	2	114	130	2.0
CP008925.1	h6.sal.bam	other	2306220	2306220	0	+	1	1	113	131	1.0
CP008925.1	h6.sal.bam	other	2306221	2306221	0	+	3	5	114	134	3.0
CP008925.1	h6.sal.bam	other	2306222	2306222	0	+	3	0	115	129	3.0
CP008925.1	h6.sal.bam	other	2306223	2306223	0	+	4	1	117	131	4.0
CP008925.1	h6.sal.bam	other	2306224	2306224	0	+	10	0	125	132	10.0
CP008925.1	h6.sal.bam	other	2306225	2306225	0	+	1	1	125	132	1.0
CP008925.1	h6.sal.bam	other	2306226	2306226	0	+	2	1	126	131	1.3333333333333333
CP008925.1	h6.sal.bam	other	2306227	2306227	0	+	1	6	127	132	0.6666666666666666
CP008925.1	h6.sal.bam	other	2306228	2306228	0	+	1	1	127	130	0.6666666666666666
CP008925.1	h6.sal.bam	other	2306229	2306229	0	+	1	2	125	129	0.6666666666666666
CP008925.1	h6.sal.bam	other	2306230	2306230	0	+	2	1	127	127	2.0
CP008925.1	h6.sal.bam	other	2306231	2306231	0	+	1	3	126	129	0.6666666666666666
CP008925.1	h6.sal.bam	other	2306232	2306232	0	+	1	0	126	130	0.5
CP008925.1	h6.sal.bam	other	2306233	2306233	0	+	9	2	134	132	4.5
CP008925.1	h6.sal.bam	other	2306234	2306234	0	+	1	1	133	131	0.5
CP008925.1	h6.sal.bam	other	2306235	2306235	0	+	1	2	130	131	0.5
CP008925.1	h6.sal.bam	other	2306236	2306236	0	+	0	5	127	130	0.0
CP008925.1	h6.sal.bam	other	2306237	2306237	0	+	0	2	127	130	0.0
CP008925.1	h6.sal.bam	other	2306238	2306238	0	+	1	3	128	133	0.6666666666666666
CP008925.1	h6.sal.bam	other	2306239	2306239	0	+	4	0	130	131	2.6666666666666665
CP008925.1	h6.sal.bam	other	2306240	2306240	0	+	1	1	130	131	0.6666666666666666
CP008925.1	h6.sal.bam	other	2306241	2306241	0	+	1	1	123	136	0.6666666666666666
CP008925.1	h6.sal.bam	other	2306242	2306242	0	+	1	2	124	137	0.6666666666666666
CP008925.1	h6.sal.bam	other	2306243	2306243	0	+	3	1	127	135	2.0
CP008925.1	h6.sal.bam	other	2306244	2306244	0	+	3	6	130	134	2.0
CP008925.1	h6.sal.bam	other	2306245	2306245	0	+	1	2	131	129	0.6666666666666666
CP008925.1	h6.sal.bam	other	2306246	2306246	0	+	2	2	130	128	1.3333333333333333
CP008925.1	h6.sal.bam	other	2306247	2306247	0	+	1	2	128	130	0.6666666666666666
CP008925.1	h6.sal.bam	other	2306248	2306248	0	+	0	3	127	133	0.0
CP008925.1	h6.sal.bam	other	2306249	2306249	0	+	0	1	125	132	0.0
CP008925.1	h6.sal.bam	other	2306250	2306250	0	+	2	1	127	132	1.0
CP008925.1	h6.sal.bam	other	2306251	2306251	0	+	0	0	126	131	0.0
CP008925.1	h6.sal.bam	other	2306252	2306252	0	+	4	1	128	135	2.0
CP008925.1	h6.sal.bam	other	2306253	2306253	0	+	2	0	127	134	1.0
CP008925.1	h6.sal.bam	other	2306254	2306254	0	+	1	1	126	135	0.5
CP008925.1	h6.sal.bam	other	2306255	2306255	0	+	0	0	126	134	0.0
CP008925.1	h6.sal.bam	other	2306256	2306256	0	+	2	1	128	138	1.3333333333333333
CP008925.1	h6.sal.bam	other	2306257	2306257	0	+	9	5	137	138	6.0
CP008925.1	h6.sal.bam	other	2306258	2306258	0	+	1	2	136	135	1.0
CP008925.1	h6.sal.bam	other	2306259	2306259	0	+	5	1	141	135	5.0
CP008925.1	h6.sal.bam	other	2306260	2306260	0	+	2	2	141	134	1.3333333333333333
CP008925.1	h6.sal.bam	other	2306261	2306261	0	+	2	1	140	132	1.3333333333333333
CP008925.1	h6.sal.bam	other	2306262	2306262	0	+	2	1	140	134	1.3333333333333333
CP008925.1	h6.sal.bam	other	2306263	2306263	0	+	0	1	137	133	0.0
CP008925.1	h6.sal.bam	other	2306264	2306264	0	+	0	2	132	138	0.0
CP008925.1	h6.sal.bam	other	2306265	2306265	0	+	2	0	134	139	1.3333333333333333
CP008925.1	h6.sal.bam	other	2306266	2306266	0	+	2	2	135	139	2.0
CP008925.1	h6.sal.bam	other	2306267	2306267	0	+	0	1	133	139	0.0
CP008925.1	h6.sal.bam	other	2306268	2306268	0	+	2	3	135	139	1.3333333333333333
CP008925.1	h6.sal.bam	other	2306269	2306269	0	+	2	5	135	137	1.3333333333333333
CP008925.1	h6.sal.bam	other	2306270	2306270	0	+	0	0	134	135	0.0
CP008925.1	h6.sal.bam	other	2306271	2306271	0	+	2	1	135	135	1.3333333333333333
CP008925.1	h6.sal.bam	other	2306272	2306272	0	+	0	2	135	134	0.0
CP008925.1	h6.sal.bam	other	2306273	2306273	0	+	2	1	135	134	1.3333333333333333
CP008925.1	h6.sal.bam	other	2306274	2306274	0	+	2	1	136	133	1.3333333333333333
CP008925.1	h6.sal.bam	other	2306275	2306275	0	+	5	3	141	132	3.3333333333333335
CP008925.1	h6.sal.bam	other	2306276	2306276	0	+	3	0	142	131	3.0
CP008925.1	h6.sal.bam	other	2306277	2306277	0	+	3	3	143	135	3.0
CP008925.1	h6.sal.bam	other	2306278	2306278	0	+	2	6	145	132	2.0
CP008925.1	h6.sal.bam	other	2306279	2306279	0	+	0	2	142	127	0.0
CP008925.1	h6.sal.bam	other	2306280	2306280	0	+	0	1	142	130	0.0
CP008925.1	h6.sal.bam	other	2306281	2306281	0	+	3	3	142	130	3.0
CP008925.1	h6.sal.bam	other	2306282	2306282	0	+	2	1	140	127	2.0
CP008925.1	h6.sal.bam	other	2306283	2306283	0	+	2	3	139	126	2.0
CP008925.1	h6.sal.bam	other	2306284	2306284	0	+	2	0	137	128	2.0
CP008925.1	h6.sal.bam	other	2306285	2306285	0	+	0	3	137	130	0.0
CP008925.1	h6.sal.bam	other	2306286	2306286	0	+	1	3	138	128	1.0
CP008925.1	h6.sal.bam	other	2306287	2306287	0	+	1	0	139	127	1.0
CP008925.1	h6.sal.bam	other	2306288	2306288	0	+	3	3	140	127	2.0
CP008925.1	h6.sal.bam	other	2306289	2306289	0	+	3	1	142	123	2.0
CP008925.1	h6.sal.bam	other	2306290	2306290	0	+	0	0	142	127	0.0
CP008925.1	h6.sal.bam	other	2306291	2306291	0	+	1	2	141	128	0.6666666666666666
CP008925.1	h6.sal.bam	other	2306292	2306292	0	+	2	1	142	127	1.0
CP008925.1	h6.sal.bam	other	2306293	2306293	0	+	1	1	142	129	0.6666666666666666
CP008925.1	h6.sal.bam	other	2306294	2306294	0	+	6	4	146	131	4.0
CP008925.1	h6.sal.bam	GAAC	2306295	2306295	2306303	+	1	2	143	127	0.5
CP008925.1	h6.sal.bam	other	2306296	2306296	0	+	1	0	141	126	0.5
CP008925.1	h6.sal.bam	GAAC	2306297	2306297	2306303	+	0	2	140	126	0.0
CP008925.1	h6.sal.bam	other	2306298	2306298	0	+	1	2	136	129	0.5
CP008925.1	h6.sal.bam	other	2306299	2306299	0	+	2	0	129	129	1.0
CP008925.1	h6.sal.bam	other	2306300	2306300	0	+	3	2	130	130	1.5
CP008925.1	h6.sal.bam	other	2306301	2306301	0	+	2	3	131	130	1.0
CP008925.1	h6.sal.bam	other	2306302	2306302	0	+	1	1	131	130	0.5
CP008925.1	h6.sal.bam	other	2306303	2306303	0	+	3	0	133	130	1.5
CP008925.1	h6.sal.bam	other	2306304	2306304	0	+	0	2	131	131	0.0
CP008925.1	h6.sal.bam	other	2306305	2306305	0	+	1	1	131	130	0.5
CP008925.1	h6.sal.bam	other	2306306	2306306	0	+	1	5	132	129	0.5
CP008925.1	h6.sal.bam	other	2306307	2306307	0	+	4	1	126	124	2.0
CP008925.1	h6.sal.bam	other	2306308	2306308	0	+	0	1	126	123	0.0
CP008925.1	h6.sal.bam	other	2306309	2306309	0	+	2	1	127	130	1.0
CP008925.1	h6.sal.bam	other	2306310	2306310	0	+	4	1	130	129	2.6666666666666665
CP008925.1	h6.sal.bam	other	2306311	2306311	0	+	0	5	128	129	0.0
CP008925.1	h6.sal.bam	GAAC	2306312	2306312	2306303	+	0	5	124	124	0.0
CP008925.1	h6.sal.bam	other	2306313	2306313	0	+	0	2	124	120	0.0
CP008925.1	h6.sal.bam	GAAC	2306314	2306314	2306303	+	3	4	127	121	1.5
CP008925.1	h6.sal.bam	other	2306315	2306315	0	+	1	2	127	117	0.5
CP008925.1	h6.sal.bam	other	2306316	2306316	0	+	0	2	126	119	0.0
CP008925.1	h6.sal.bam	other	2306317	2306317	0	+	3	0	128	120	1.5
CP008925.1	h6.sal.bam	other	2306318	2306318	0	+	2	0	123	120	1.3333333333333333
CP008925.1	h6.sal.bam	other	2306319	2306319	0	+	3	1	125	125	2.0
CP008925.1	h6.sal.bam	GAAC	2306320	2306320	2306328	+	0	2	125	124	0.0
CP008925.1	h6.sal.bam	other	2306321	2306321	0	+	2	3	126	126	1.0
CP008925.1	h6.sal.bam	GAAC	2306322	2306322	2306328	+	4	4	129	123	2.0
CP008925.1	h6.sal.bam	other	2306323	2306323	0	+	2	2	131	119	1.0
CP008925.1	h6.sal.bam	other	2306324	2306324	0	+	6	1	137	120	4.0
CP008925.1	h6.sal.bam	other	2306325	2306325	0	+	1	1	132	119	0.6666666666666666
CP008925.1	h6.sal.bam	other	2306326	2306326	0	+	1	4	133	121	1.0
CP008925.1	h6.sal.bam	other	2306327	2306327	0	+	1	0	134	118	1.0
CP008925.1	h6.sal.bam	other	2306328	2306328	0	+	1	1	132	122	1.0
CP008925.1	h6.sal.bam	other	2306329	2306329	0	+	1	2	133	126	1.0
CP008925.1	h6.sal.bam	other	2306330	2306330	0	+	3	2	133	126	3.0
CP008925.1	h6.sal.bam	other	2306331	2306331	0	+	1	1	134	124	1.0
CP008925.1	h6.sal.bam	other	2306332	2306332	0	+	0	2	127	123	0.0
CP008925.1	h6.sal.bam	other	2306333	2306333	0	+	1	2	127	126	1.0
CP008925.1	h6.sal.bam	other	2306334	2306334	0	+	1	2	123	124	1.0
CP008925.1	h6.sal.bam	other	2306335	2306335	0	+	0	0	121	122	0.0
CP008925.1	h6.sal.bam	other	2306336	2306336	0	+	0	2	119	132	0.0
CP008925.1	h6.sal.bam	GAAC	2306337	2306337	2306328	+	2	3	119	131	1.0
CP008925.1	h6.sal.bam	other	2306338	2306338	0	+	2	1	121	130	1.0
CP008925.1	h6.sal.bam	GAAC	2306339	2306339	2306328	+	8	3	129	129	5.333333333333333
CP008925.1	h6.sal.bam	other	2306340	2306340	0	+	0	2	127	126	0.0
CP008925.1	h6.sal.bam	other	2306341	2306341	0	+	0	0	124	131	0.0
CP008925.1	h6.sal.bam	other	2306342	2306342	0	+	3	1	127	134	3.0
CP008925.1	h6.sal.bam	other	2306343	2306343	0	+	1	1	126	136	0.6666666666666666
CP008925.1	h6.sal.bam	other	2306344	2306344	0	+	3	3	127	140	2.0
CP008925.1	h6.sal.bam	other	2306345	2306345	0	+	2	1	129	139	1.0
CP008925.1	h6.sal.bam	other	2306346	2306346	0	+	4	0	131	139	2.0
CP008925.1	h6.sal.bam	other	2306347	2306347	0	+	3	1	134	143	1.5
CP008925.1	h6.sal.bam	other	2306348	2306348	0	+	1	0	133	142	0.5
CP008925.1	h6.sal.bam	other	2306349	2306349	0	+	0	2	126	143	0.0
CP008925.1	h6.sal.bam	other	2306350	2306350	0	+	4	2	127	143	2.0
CP008925.1	h6.sal.bam	other	2306351	2306351	0	+	1	2	128	141	0.5
CP008925.1	h6.sal.bam	other	2306352	2306352	0	+	2	1	128	140	1.0
CP008925.1	h6.sal.bam	other	2306353	2306353	0	+	1	0	127	142	0.5
CP008925.1	h6.sal.bam	other	2306354	2306354	0	+	1	5	128	145	0.5
CP008925.1	h6.sal.bam	other	2306355	2306355	0	+	3	1	131	140	1.5
CP008925.1	h6.sal.bam	other	2306356	2306356	0	+	2	1	130	141	1.0
CP008925.1	h6.sal.bam	other	2306357	2306357	0	+	0	3	128	142	0.0
CP008925.1	h6.sal.bam	other	2306358	2306358	0	+	1	1	127	141	0.5
CP008925.1	h6.sal.bam	other	2306359	2306359	0	+	2	2	126	142	1.0
CP008925.1	h6.sal.bam	other	2306360	2306360	0	+	0	1	126	141	0.0
CP008925.1	h6.sal.bam	other	2306361	2306361	0	+	3	2	129	143	1.5
CP008925.1	h6.sal.bam	other	2306362	2306362	0	+	3	0	131	145	1.5
CP008925.1	h6.sal.bam	other	2306363	2306363	0	+	5	4	133	146	2.5
CP008925.1	h6.sal.bam	other	2306364	2306364	0	+	3	1	132	144	1.5
CP008925.1	h6.sal.bam	other	2306365	2306365	0	+	6	1	137	144	3.0
CP008925.1	h6.sal.bam	other	2306366	2306366	0	+	0	3	137	143	0.0
CP008925.1	h6.sal.bam	other	2306367	2306367	0	+	1	1	136	142	0.5
CP008925.1	h6.sal.bam	other	2306368	2306368	0	+	0	3	135	143	0.0
CP008925.1	h6.sal.bam	other	2306369	2306369	0	+	2	0	131	140	1.0
CP008925.1	h6.sal.bam	other	2306370	2306370	0	+	2	3	133	144	1.0
CP008925.1	h6.sal.bam	other	2306371	2306371	0	+	3	2	135	141	1.5
CP008925.1	h6.sal.bam	other	2306372	2306372	0	+	0	2	135	143	0.0
CP008925.1	h6.sal.bam	other	2306373	2306373	0	+	4	3	138	143	2.0
CP008925.1	h6.sal.bam	other	2306374	2306374	0	+	0	1	136	142	0.0
CP008925.1	h6.sal.bam	other	2306375	2306375	0	+	3	1	130	145	1.5
CP008925.1	h6.sal.bam	other	2306376	2306376	0	+	1	2	131	145	0.5
CP008925.1	h6.sal.bam	other	2306377	2306377	0	+	0	1	131	146	0.0
CP008925.1	h6.sal.bam	other	2306378	2306378	0	+	4	1	134	145	2.0
CP008925.1	h6.sal.bam	other	2306379	2306379	0	+	2	1	135	146	1.0
CP008925.1	h6.sal.bam	other	2306380	2306380	0	+	0	0	135	145	0.0
CP008925.1	h6.sal.bam	other	2306381	2306381	0	+	2	0	136	146	1.0
CP008925.1	h6.sal.bam	other	2306382	2306382	0	+	1	8	133	149	0.5
CP008925.1	h6.sal.bam	other	2306383	2306383	0	+	2	0	135	142	1.0
CP008925.1	h6.sal.bam	other	2306384	2306384	0	+	2	0	135	145	1.0
CP008925.1	h6.sal.bam	other	2306385	2306385	0	+	2	1	133	152	1.0
CP008925.1	h6.sal.bam	other	2306386	2306386	0	+	5	0	138	154	2.5
CP008925.1	h6.sal.bam	other	2306387	2306387	0	+	2	3	140	154	1.0
CP008925.1	h6.sal.bam	other	2306388	2306388	0	+	2	2	139	153	1.0
CP008925.1	h6.sal.bam	other	2306389	2306389	0	+	1	2	140	151	0.5
CP008925.1	h6.sal.bam	other	2306390	2306390	0	+	1	4	140	149	0.5
CP008925.1	h6.sal.bam	other	2306391	2306391	0	+	1	3	141	147	0.5
CP008925.1	h6.sal.bam	other	2306392	2306392	0	+	1	0	137	145	0.5
CP008925.1	h6.sal.bam	other	2306393	2306393	0	+	2	6	139	146	1.0
CP008925.1	h6.sal.bam	other	2306394	2306394	0	+	2	2	139	140	1.0
CP008925.1	h6.sal.bam	other	2306395	2306395	0	+	3	3	142	138	1.5
CP008925.1	h6.sal.bam	other	2306396	2306396	0	+	4	0	138	136	2.0
CP008925.1	h6.sal.bam	other	2306397	2306397	0	+	5	1	143	136	2.5
CP008925.1	h6.sal.bam	other	2306398	2306398	0	+	1	1	144	136	0.5
CP008925.1	h6.sal.bam	other	2306399	2306399	0	+	1	0	139	139	0.5
CP008925.1	h6.sal.bam	other	2306400	2306400	0	+	3	2	138	141	1.5
CP008925.1	h6.sal.bam	other	2306401	2306401	0	+	2	1	140	140	1.0
CP008925.1	h6.sal.bam	other	2306402	2306402	0	+	4	5	144	141	2.0
CP008925.1	h6.sal.bam	other	2306403	2306403	0	+	3	4	145	136	1.5
CP008925.1	h6.sal.bam	other	2306404	2306404	0	+	1	3	146	132	0.5
CP008925.1	h6.sal.bam	other	2306405	2306405	0	+	0	0	144	135	0.0
CP008925.1	h6.sal.bam	other	2306406	2306406	0	+	2	4	145	137	1.0
CP008925.1	h6.sal.bam	other	2306407	2306407	0	+	2	0	147	134	1.0
CP008925.1	h6.sal.bam	other	2306408	2306408	0	+	4	4	150	136	2.0
CP008925.1	h6.sal.bam	other	2306409	2306409	0	+	2	3	151	134	1.0
CP008925.1	h6.sal.bam	GAAC	2306410	2306410	2306418	+	1	3	152	133	0.5
CP008925.1	h6.sal.bam	other	2306411	2306411	0	+	0	1	151	131	0.0
CP008925.1	h6.sal.bam	GAAC	2306412	2306412	2306418	+	13	3	159	133	6.5
CP008925.1	h6.sal.bam	other	2306413	2306413	0	+	1	2	160	130	0.5
CP008925.1	h6.sal.bam	other	2306414	2306414	0	+	5	3	157	131	3.3333333333333335
CP008925.1	h6.sal.bam	other	2306415	2306415	0	+	0	0	157	129	0.0
CP008925.1	h6.sal.bam	other	2306416	2306416	0	+	2	3	159	131	1.3333333333333333
CP008925.1	h6.sal.bam	other	2306417	2306417	0	+	1	5	156	128	0.6666666666666666
CP008925.1	h6.sal.bam	other	2306418	2306418	0	+	2	2	157	124	1.0
CP008925.1	h6.sal.bam	other	2306419	2306419	0	+	1	1	153	127	0.5
CP008925.1	h6.sal.bam	other	2306420	2306420	0	+	0	1	151	129	0.0
CP008925.1	h6.sal.bam	other	2306421	2306421	0	+	3	4	154	128	3.0
CP008925.1	h6.sal.bam	other	2306422	2306422	0	+	2	2	152	124	1.3333333333333333
CP008925.1	h6.sal.bam	other	2306423	2306423	0	+	0	1	152	127	0.0
CP008925.1	h6.sal.bam	other	2306424	2306424	0	+	2	2	154	126	2.0
CP008925.1	h6.sal.bam	other	2306425	2306425	0	+	1	1	151	126	1.0
CP008925.1	h6.sal.bam	other	2306426	2306426	0	+	0	2	149	128	0.0
CP008925.1	h6.sal.bam	GAAC	2306427	2306427	2306418	+	1	3	148	130	1.0
CP008925.1	h6.sal.bam	other	2306428	2306428	0	+	1	1	149	131	1.0
CP008925.1	h6.sal.bam	GAAC	2306429	2306429	2306418	+	2	0	150	132	2.0
CP008925.1	h6.sal.bam	other	2306430	2306430	0	+	8	3	154	134	8.0
CP008925.1	h6.sal.bam	other	2306431	2306431	0	+	1	1	154	134	1.0
CP008925.1	h6.sal.bam	other	2306432	2306432	0	+	3	1	157	134	3.0
CP008925.1	h6.sal.bam	other	2306433	2306433	0	+	0	2	156	136	0.0
CP008925.1	h6.sal.bam	other	2306434	2306434	0	+	2	1	156	134	2.0
CP008925.1	h6.sal.bam	other	2306435	2306435	0	+	4	2	152	135	4.0
CP008925.1	h6.sal.bam	other	2306436	2306436	0	+	2	4	154	137	2.0
CP008925.1	h6.sal.bam	other	2306437	2306437	0	+	0	2	154	134	0.0
CP008925.1	h6.sal.bam	other	2306438	2306438	0	+	1	2	151	132	1.0
CP008925.1	h6.sal.bam	other	2306439	2306439	0	+	2	1	151	130	2.0
CP008925.1	h6.sal.bam	other	2306440	2306440	0	+	2	0	147	129	2.0
CP008925.1	h6.sal.bam	other	2306441	2306441	0	+	1	3	148	129	0.6666666666666666
CP008925.1	h6.sal.bam	GTTC	2306442	2306442	2306450	+	0	2	147	131	0.0
CP008925.1	h6.sal.bam	other	2306443	2306443	0	+	1	0	146	129	1.0
CP008925.1	h6.sal.bam	GTTC	2306444	2306444	2306450	+	3	4	149	129	3.0
CP008925.1	h6.sal.bam	other	2306445	2306445	0	+	1	0	147	125	1.0
CP008925.1	h6.sal.bam	other	2306446	2306446	0	+	1	3	146	125	1.0
CP008925.1	h6.sal.bam	other	2306447	2306447	0	+	3	1	149	128	3.0
CP008925.1	h6.sal.bam	other	2306448	2306448	0	+	1	1	146	131	1.0
CP008925.1	h6.sal.bam	other	2306449	2306449	0	+	1	4	147	131	1.0
CP008925.1	h6.sal.bam	other	2306450	2306450	0	+	1	1	144	128	1.0
CP008925.1	h6.sal.bam	other	2306451	2306451	0	+	0	3	143	127	0.0
CP008925.1	h6.sal.bam	other	2306452	2306452	0	+	1	2	144	126	1.0
CP008925.1	h6.sal.bam	other	2306453	2306453	0	+	1	0	141	126	1.0
CP008925.1	h6.sal.bam	other	2306454	2306454	0	+	2	1	142	128	2.0
CP008925.1	h6.sal.bam	other	2306455	2306455	0	+	1	0	143	129	1.0
CP008925.1	h6.sal.bam	other	2306456	2306456	0	+	1	3	142	130	1.0
CP008925.1	h6.sal.bam	other	2306457	2306457	0	+	0	1	141	127	0.0
CP008925.1	h6.sal.bam	other	2306458	2306458	0	+	2	4	139	128	2.0
CP008925.1	h6.sal.bam	GTTC	2306459	2306459	2306450	+	0	8	139	124	0.0
CP008925.1	h6.sal.bam	other	2306460	2306460	0	+	0	3	137	120	0.0
CP008925.1	h6.sal.bam	GTTC	2306461	2306461	2306450	+	6	2	136	119	6.0
CP008925.1	h6.sal.bam	other	2306462	2306462	0	+	2	0	138	121	2.0
CP008925.1	h6.sal.bam	other	2306463	2306463	0	+	3	2	139	123	3.0
CP008925.1	h6.sal.bam	other	2306464	2306464	0	+	1	0	139	121	1.0
CP008925.1	h6.sal.bam	other	2306465	2306465	0	+	0	0	138	122	0.0
CP008925.1	h6.sal.bam	other	2306466	2306466	0	+	3	1	140	122	3.0
CP008925.1	h6.sal.bam	other	2306467	2306467	0	+	1	1	139	122	1.0
CP008925.1	h6.sal.bam	other	2306468	2306468	0	+	2	0	138	122	2.0
CP008925.1	h6.sal.bam	other	2306469	2306469	0	+	2	0	137	123	2.0
CP008925.1	h6.sal.bam	other	2306470	2306470	0	+	0	1	134	126	0.0
CP008925.1	h6.sal.bam	other	2306471	2306471	0	+	0	0	129	127	0.0
CP008925.1	h6.sal.bam	GAAC	2306472	2306472	2306480	+	2	2	129	128	2.0
CP008925.1	h6.sal.bam	other	2306473	2306473	0	+	1	2	130	131	1.0
CP008925.1	h6.sal.bam	GAAC	2306474	2306474	2306480	+	1	2	131	131	1.0
CP008925.1	h6.sal.bam	other	2306475	2306475	0	+	1	1	129	136	1.0
CP008925.1	h6.sal.bam	other	2306476	2306476	0	+	2	2	125	136	2.0
CP008925.1	h6.sal.bam	other	2306477	2306477	0	+	1	0	126	136	1.0
CP008925.1	h6.sal.bam	other	2306478	2306478	0	+	0	4	123	137	0.0
CP008925.1	h6.sal.bam	other	2306479	2306479	0	+	1	2	122	136	1.0
CP008925.1	h6.sal.bam	other	2306480	2306480	0	+	4	2	126	136	4.0
CP008925.1	h6.sal.bam	other	2306481	2306481	0	+	2	1	124	135	2.0
CP008925.1	h6.sal.bam	other	2306482	2306482	0	+	2	2	121	135	2.0
CP008925.1	h6.sal.bam	other	2306483	2306483	0	+	4	2	125	133	4.0
CP008925.1	h6.sal.bam	other	2306484	2306484	0	+	1	2	124	131	1.0
CP008925.1	h6.sal.bam	other	2306485	2306485	0	+	2	1	124	130	2.0
CP008925.1	h6.sal.bam	other	2306486	2306486	0	+	2	3	126	130	2.0
CP008925.1	h6.sal.bam	other	2306487	2306487	0	+	7	2	121	127	7.0
CP008925.1	h6.sal.bam	other	2306488	2306488	0	+	2	1	122	125	2.0
CP008925.1	h6.sal.bam	GAAC	2306489	2306489	2306480	+	1	1	118	124	1.0
CP008925.1	h6.sal.bam	other	2306490	2306490	0	+	3	2	119	127	3.0
CP008925.1	h6.sal.bam	GAAC	2306491	2306491	2306480	+	3	0	121	126	3.0
CP008925.1	h6.sal.bam	other	2306492	2306492	0	+	1	1	120	126	1.0
CP008925.1	h6.sal.bam	other	2306493	2306493	0	+	0	5	120	126	0.0
CP008925.1	h6.sal.bam	other	2306494	2306494	0	+	3	4	119	122	3.0
CP008925.1	h6.sal.bam	other	2306495	2306495	0	+	0	5	119	121	0.0
CP008925.1	h6.sal.bam	other	2306496	2306496	0	+	1	0	120	118	1.0
CP008925.1	h6.sal.bam	other	2306497	2306497	0	+	1	1	120	120	1.0
CP008925.1	h6.sal.bam	other	2306498	2306498	0	+	3	1	123	122	3.0
CP008925.1	h6.sal.bam	other	2306499	2306499	0	+	5	0	125	121	5.0
CP008925.1	h6.sal.bam	other	2306500	2306500	0	+	2	2	127	121	2.0
CP008925.1	h6.sal.bam	other	2306501	2306501	0	+	0	6	127	119	0.0
CP008925.1	h6.sal.bam	other	2306502	2306502	0	+	1	2	127	120	1.0
CP008925.1	h6.sal.bam	other	2306503	2306503	0	+	1	2	127	122	1.0
CP008925.1	h6.sal.bam	other	2306504	2306504	0	+	3	2	128	121	3.0
CP008925.1	h6.sal.bam	other	2306505	2306505	0	+	1	4	121	120	1.0
CP008925.1	h6.sal.bam	other	2306506	2306506	0	+	1	0	122	118	1.0
CP008925.1	h6.sal.bam	other	2306507	2306507	0	+	3	3	122	119	3.0
CP008925.1	h6.sal.bam	other	2306508	2306508	0	+	1	0	122	117	1.0
CP008925.1	h6.sal.bam	other	2306509	2306509	0	+	3	2	124	126	3.0
CP008925.1	h6.sal.bam	other	2306510	2306510	0	+	1	4	121	128	1.0
CP008925.1	h6.sal.bam	other	2306511	2306511	0	+	2	1	121	126	2.0
CP008925.1	h6.sal.bam	other	2306512	2306512	0	+	1	0	122	125	1.0
CP008925.1	h6.sal.bam	other	2306513	2306513	0	+	3	0	122	127	3.0
CP008925.1	h6.sal.bam	other	2306514	2306514	0	+	1	0	121	127	1.0
CP008925.1	h6.sal.bam	other	2306515	2306515	0	+	1	2	121	128	1.0
CP008925.1	h6.sal.bam	other	2306516	2306516	0	+	0	2	117	126	0.0
CP008925.1	h6.sal.bam	other	2306517	2306517	0	+	0	2	117	125	0.0
CP008925.1	h6.sal.bam	other	2306518	2306518	0	+	3	0	120	124	3.0
CP008925.1	h6.sal.bam	other	2306519	2306519	0	+	2	3	122	127	2.0
CP008925.1	h6.sal.bam	other	2306520	2306520	0	+	3	1	124	126	3.0
CP008925.1	h6.sal.bam	other	2306521	2306521	0	+	1	0	124	126	1.0
CP008925.1	h6.sal.bam	other	2306522	2306522	0	+	2	4	123	126	2.0
CP008925.1	h6.sal.bam	other	2306523	2306523	0	+	2	1	124	123	2.0
CP008925.1	h6.sal.bam	other	2306524	2306524	0	+	1	1	123	125	1.0
CP008925.1	h6.sal.bam	other	2306525	2306525	0	+	0	2	123	127	0.0
CP008925.1	h6.sal.bam	other	2306526	2306526	0	+	1	2	123	125	1.0
CP008925.1	h6.sal.bam	other	2306527	2306527	0	+	1	1	123	125	1.0
CP008925.1	h6.sal.bam	other	2306528	2306528	0	+	2	2	125	129	2.0
CP008925.1	h6.sal.bam	other	2306529	2306529	0	+	2	3	123	128	2.0
CP008925.1	h6.sal.bam	other	2306530	2306530	0	+	5	0	128	129	5.0
CP008925.1	h6.sal.bam	other	2306531	2306531	0	+	0	0	128	130	0.0
CP008925.1	h6.sal.bam	other	2306532	2306532	0	+	3	3	129	133	3.0
CP008925.1	h6.sal.bam	other	2306533	2306533	0	+	2	2	129	131	2.0
CP008925.1	h6.sal.bam	other	2306534	2306534	0	+	4	1	133	137	4.0
CP008925.1	h6.sal.bam	other	2306535	2306535	0	+	1	5	134	136	1.0
CP008925.1	h6.sal.bam	other	2306536	2306536	0	+	0	2	128	134	0.0
CP008925.1	h6.sal.bam	other	2306537	2306537	0	+	2	2	130	132	2.0
CP008925.1	h6.sal.bam	other	2306538	2306538	0	+	1	1	127	133	1.0
CP008925.1	h6.sal.bam	other	2306539	2306539	0	+	1	0	128	134	1.0
CP008925.1	h6.sal.bam	other	2306540	2306540	0	+	0	0	128	135	0.0
CP008925.1	h6.sal.bam	other	2306541	2306541	0	+	1	1	125	135	1.0
CP008925.1	h6.sal.bam	other	2306542	2306542	0	+	3	0	125	141	3.0
CP008925.1	h6.sal.bam	other	2306543	2306543	0	+	2	1	125	144	2.0
CP008925.1	h6.sal.bam	other	2306544	2306544	0	+	4	3	129	143	4.0
CP008925.1	h6.sal.bam	other	2306545	2306545	0	+	1	2	128	141	1.0
CP008925.1	h6.sal.bam	other	2306546	2306546	0	+	2	1	130	139	2.0
CP008925.1	h6.sal.bam	other	2306547	2306547	0	+	1	6	131	138	1.0
CP008925.1	h6.sal.bam	other	2306548	2306548	0	+	4	3	130	133	4.0
CP008925.1	h6.sal.bam	other	2306549	2306549	0	+	1	6	131	130	1.0
CP008925.1	h6.sal.bam	other	2306550	2306550	0	+	1	0	132	127	1.0
CP008925.1	h6.sal.bam	other	2306551	2306551	0	+	1	2	133	130	1.0
CP008925.1	h6.sal.bam	other	2306552	2306552	0	+	4	2	136	129	4.0
CP008925.1	h6.sal.bam	other	2306553	2306553	0	+	0	2	136	130	0.0
CP008925.1	h6.sal.bam	other	2306554	2306554	0	+	1	3	136	131	1.0
CP008925.1	h6.sal.bam	other	2306555	2306555	0	+	1	0	133	133	1.0
CP008925.1	h6.sal.bam	other	2306556	2306556	0	+	5	1	136	136	5.0
CP008925.1	h6.sal.bam	other	2306557	2306557	0	+	3	0	132	138	3.0
CP008925.1	h6.sal.bam	other	2306558	2306558	0	+	1	0	132	143	1.0
CP008925.1	h6.sal.bam	other	2306559	2306559	0	+	1	1	131	145	1.0
CP008925.1	h6.sal.bam	other	2306560	2306560	0	+	1	1	130	147	1.0
CP008925.1	h6.sal.bam	other	2306561	2306561	0	+	0	0	124	146	0.0
CP008925.1	h6.sal.bam	other	2306562	2306562	0	+	1	4	125	146	1.0
CP008925.1	h6.sal.bam	other	2306563	2306563	0	+	2	0	125	145	2.0
CP008925.1	h6.sal.bam	other	2306564	2306564	0	+	2	1	125	145	2.0
CP008925.1	h6.sal.bam	other	2306565	2306565	0	+	3	1	125	146	3.0
CP008925.1	h6.sal.bam	other	2306566	2306566	0	+	1	1	123	146	0.6666666666666666
CP008925.1	h6.sal.bam	other	2306567	2306567	0	+	0	0	123	145	0.0
CP008925.1	h6.sal.bam	other	2306568	2306568	0	+	0	4	123	146	0.0
CP008925.1	h6.sal.bam	other	2306569	2306569	0	+	2	2	122	144	1.3333333333333333
CP008925.1	h6.sal.bam	other	2306570	2306570	0	+	3	2	125	149	3.0
CP008925.1	h6.sal.bam	other	2306571	2306571	0	+	3	3	128	150	3.0
CP008925.1	h6.sal.bam	other	2306572	2306572	0	+	1	3	128	148	1.0
CP008925.1	h6.sal.bam	other	2306573	2306573	0	+	2	1	127	147	2.0
CP008925.1	h6.sal.bam	other	2306574	2306574	0	+	5	5	127	148	5.0
CP008925.1	h6.sal.bam	other	2306575	2306575	0	+	6	0	131	144	6.0
CP008925.1	h6.sal.bam	other	2306576	2306576	0	+	2	3	133	144	1.3333333333333333
CP008925.1	h6.sal.bam	other	2306577	2306577	0	+	1	2	133	144	0.5
CP008925.1	h6.sal.bam	other	2306578	2306578	0	+	0	2	132	146	0.0
CP008925.1	h6.sal.bam	other	2306579	2306579	0	+	1	3	130	149	0.6666666666666666
CP008925.1	h6.sal.bam	other	2306580	2306580	0	+	2	1	131	146	1.3333333333333333
CP008925.1	h6.sal.bam	other	2306581	2306581	0	+	8	8	138	150	5.333333333333333
CP008925.1	h6.sal.bam	other	2306582	2306582	0	+	2	0	137	143	1.3333333333333333
CP008925.1	h6.sal.bam	other	2306583	2306583	0	+	0	2	136	143	0.0
CP008925.1	h6.sal.bam	other	2306584	2306584	0	+	1	2	134	142	0.6666666666666666
CP008925.1	h6.sal.bam	other	2306585	2306585	0	+	1	3	134	142	0.5
CP008925.1	h6.sal.bam	other	2306586	2306586	0	+	2	0	133	141	1.0
CP008925.1	h6.sal.bam	other	2306587	2306587	0	+	0	2	130	141	0.0
CP008925.1	h6.sal.bam	other	2306588	2306588	0	+	2	1	132	139	1.0
CP008925.1	h6.sal.bam	other	2306589	2306589	0	+	1	1	132	142	0.5
CP008925.1	h6.sal.bam	other	2306590	2306590	0	+	1	1	132	141	0.5
CP008925.1	h6.sal.bam	GAAC	2306591	2306591	2306599	+	3	3	135	140	1.5
CP008925.1	h6.sal.bam	other	2306592	2306592	0	+	1	1	135	138	0.5
CP008925.1	h6.sal.bam	GAAC	2306593	2306593	2306599	+	4	1	136	140	2.0
CP008925.1	h6.sal.bam	other	2306594	2306594	0	+	2	1	136	141	1.0
CP008925.1	h6.sal.bam	other	2306595	2306595	0	+	2	1	134	143	1.0
CP008925.1	h6.sal.bam	other	2306596	2306596	0	+	3	1	137	145	1.5
CP008925.1	h6.sal.bam	other	2306597	2306597	0	+	1	0	135	144	0.5
CP008925.1	h6.sal.bam	other	2306598	2306598	0	+	2	2	133	145	1.0
CP008925.1	h6.sal.bam	other	2306599	2306599	0	+	0	1	133	149	0.0
CP008925.1	h6.sal.bam	other	2306600	2306600	0	+	1	0	134	152	0.5
CP008925.1	h6.sal.bam	other	2306601	2306601	0	+	2	2	136	155	1.0
CP008925.1	h6.sal.bam	other	2306602	2306602	0	+	2	5	138	156	1.0
CP008925.1	h6.sal.bam	other	2306603	2306603	0	+	3	2	139	153	1.5
CP008925.1	h6.sal.bam	other	2306604	2306604	0	+	1	3	134	153	0.5
CP008925.1	h6.sal.bam	other	2306605	2306605	0	+	1	1	134	150	0.5
CP008925.1	h6.sal.bam	other	2306606	2306606	0	+	1	3	135	151	0.5
CP008925.1	h6.sal.bam	other	2306607	2306607	0	+	1	1	131	151	0.5
CP008925.1	h6.sal.bam	GAAC	2306608	2306608	2306599	+	1	10	132	152	0.5
CP008925.1	h6.sal.bam	other	2306609	2306609	0	+	0	0	128	145	0.0
CP008925.1	h6.sal.bam	GAAC	2306610	2306610	2306599	+	3	1	131	147	1.5
CP008925.1	h6.sal.bam	other	2306611	2306611	0	+	3	1	134	147	1.5
CP008925.1	h6.sal.bam	other	2306612	2306612	0	+	1	3	133	150	0.5
CP008925.1	h6.sal.bam	other	2306613	2306613	0	+	3	3	134	148	1.5
CP008925.1	h6.sal.bam	other	2306614	2306614	0	+	4	1	138	146	2.0
CP008925.1	h6.sal.bam	other	2306615	2306615	0	+	2	0	140	147	1.0
CP008925.1	h6.sal.bam	other	2306616	2306616	0	+	2	2	137	148	1.0
CP008925.1	h6.sal.bam	other	2306617	2306617	0	+	4	5	141	146	2.0
CP008925.1	h6.sal.bam	other	2306618	2306618	0	+	2	0	141	141	1.0
CP008925.1	h6.sal.bam	other	2306619	2306619	0	+	1	0	138	149	0.5
CP008925.1	h6.sal.bam	other	2306620	2306620	0	+	0	1	135	151	0.0
CP008925.1	h6.sal.bam	other	2306621	2306621	0	+	1	3	135	150	0.5
CP008925.1	h6.sal.bam	other	2306622	2306622	0	+	1	0	136	151	0.5
CP008925.1	h6.sal.bam	other	2306623	2306623	0	+	2	1	134	151	1.0
CP008925.1	h6.sal.bam	other	2306624	2306624	0	+	2	1	134	152	1.0
CP008925.1	h6.sal.bam	other	2306625	2306625	0	+	0	1	134	151	0.0
CP008925.1	h6.sal.bam	other	2306626	2306626	0	+	2	0	134	153	1.0
CP008925.1	h6.sal.bam	other	2306627	2306627	0	+	4	4	136	155	2.0
CP008925.1	h6.sal.bam	other	2306628	2306628	0	+	2	2	136	154	1.0
CP008925.1	h6.sal.bam	other	2306629	2306629	0	+	1	6	137	152	0.5
CP008925.1	h6.sal.bam	other	2306630	2306630	0	+	3	2	138	146	1.5
CP008925.1	h6.sal.bam	other	2306631	2306631	0	+	1	3	136	146	0.5
CP008925.1	h6.sal.bam	other	2306632	2306632	0	+	3	5	136	144	1.5
CP008925.1	h6.sal.bam	other	2306633	2306633	0	+	3	2	138	142	1.5
CP008925.1	h6.sal.bam	other	2306634	2306634	0	+	3	3	140	140	1.5
CP008925.1	h6.sal.bam	other	2306635	2306635	0	+	2	0	141	137	1.0
CP008925.1	h6.sal.bam	other	2306636	2306636	0	+	1	0	142	140	0.5
CP008925.1	h6.sal.bam	other	2306637	2306637	0	+	2	4	143	144	1.0
CP008925.1	h6.sal.bam	other	2306638	2306638	0	+	1	1	141	141	0.5
CP008925.1	h6.sal.bam	other	2306639	2306639	0	+	2	1	141	141	1.0
CP008925.1	h6.sal.bam	other	2306640	2306640	0	+	2	0	138	141	1.0
CP008925.1	h6.sal.bam	other	2306641	2306641	0	+	4	0	142	141	2.0
CP008925.1	h6.sal.bam	other	2306642	2306642	0	+	3	2	145	141	1.5
CP008925.1	h6.sal.bam	other	2306643	2306643	0	+	3	2	146	139	1.5
CP008925.1	h6.sal.bam	other	2306644	2306644	0	+	2	7	148	147	1.0
CP008925.1	h6.sal.bam	other	2306645	2306645	0	+	2	2	143	143	1.0
CP008925.1	h6.sal.bam	other	2306646	2306646	0	+	1	1	144	143	0.5
CP008925.1	h6.sal.bam	other	2306647	2306647	0	+	3	3	147	143	1.5
CP008925.1	h6.sal.bam	other	2306648	2306648	0	+	1	1	144	143	0.5
CP008925.1	h6.sal.bam	other	2306649	2306649	0	+	2	1	137	144	1.0
CP008925.1	h6.sal.bam	other	2306650	2306650	0	+	1	2	138	143	0.5
CP008925.1	h6.sal.bam	other	2306651	2306651	0	+	2	1	137	143	1.0
CP008925.1	h6.sal.bam	other	2306652	2306652	0	+	1	4	138	142	0.5
CP008925.1	h6.sal.bam	other	2306653	2306653	0	+	2	6	140	143	1.0
CP008925.1	h6.sal.bam	other	2306654	2306654	0	+	2	3	141	137	1.0
CP008925.1	h6.sal.bam	other	2306655	2306655	0	+	3	2	142	134	1.5
CP008925.1	h6.sal.bam	other	2306656	2306656	0	+	0	1	136	138	0.0
CP008925.1	h6.sal.bam	other	2306657	2306657	0	+	0	1	134	140	0.0
CP008925.1	h6.sal.bam	other	2306658	2306658	0	+	3	2	137	140	1.5
CP008925.1	h6.sal.bam	other	2306659	2306659	0	+	1	1	137	139	0.5
CP008925.1	h6.sal.bam	other	2306660	2306660	0	+	2	1	138	142	1.0
CP008925.1	h6.sal.bam	other	2306661	2306661	0	+	4	0	139	141	2.0
CP008925.1	h6.sal.bam	other	2306662	2306662	0	+	1	0	139	142	0.5
CP008925.1	h6.sal.bam	other	2306663	2306663	0	+	0	4	139	142	0.0
CP008925.1	h6.sal.bam	other	2306664	2306664	0	+	3	0	140	140	1.5
CP008925.1	h6.sal.bam	other	2306665	2306665	0	+	2	1	142	141	1.0
CP008925.1	h6.sal.bam	other	2306666	2306666	0	+	2	0	140	142	1.0
CP008925.1	h6.sal.bam	other	2306667	2306667	0	+	0	3	139	142	0.0
CP008925.1	h6.sal.bam	other	2306668	2306668	0	+	2	2	134	142	1.0
CP008925.1	h6.sal.bam	other	2306669	2306669	0	+	2	4	136	146	1.0
CP008925.1	h6.sal.bam	other	2306670	2306670	0	+	0	2	136	145	0.0
CP008925.1	h6.sal.bam	other	2306671	2306671	0	+	2	0	135	143	1.0
CP008925.1	h6.sal.bam	other	2306672	2306672	0	+	3	1	135	148	1.5
CP008925.1	h6.sal.bam	other	2306673	2306673	0	+	2	6	137	148	1.0
CP008925.1	h6.sal.bam	other	2306674	2306674	0	+	0	4	137	144	0.0
CP008925.1	h6.sal.bam	other	2306675	2306675	0	+	2	3	138	140	1.0
CP008925.1	h6.sal.bam	other	2306676	2306676	0	+	6	3	142	139	3.0
CP008925.1	h6.sal.bam	other	2306677	2306677	0	+	0	2	140	136	0.0
CP008925.1	h6.sal.bam	other	2306678	2306678	0	+	4	2	140	136	2.0
CP008925.1	h6.sal.bam	other	2306679	2306679	0	+	3	0	142	136	1.5
CP008925.1	h6.sal.bam	other	2306680	2306680	0	+	0	2	141	136	0.0
CP008925.1	h6.sal.bam	other	2306681	2306681	0	+	4	4	142	139	2.0
CP008925.1	h6.sal.bam	other	2306682	2306682	0	+	2	1	142	135	1.0
CP008925.1	h6.sal.bam	other	2306683	2306683	0	+	2	4	144	134	1.0
CP008925.1	h6.sal.bam	other	2306684	2306684	0	+	3	1	146	131	1.5
CP008925.1	h6.sal.bam	other	2306685	2306685	0	+	1	0	141	131	0.5
CP008925.1	h6.sal.bam	other	2306686	2306686	0	+	1	4	142	132	0.5
CP008925.1	h6.sal.bam	other	2306687	2306687	0	+	1	1	142	128	0.5
CP008925.1	h6.sal.bam	other	2306688	2306688	0	+	1	1	138	127	0.5
CP008925.1	h6.sal.bam	other	2306689	2306689	0	+	2	2	138	130	1.0
CP008925.1	h6.sal.bam	other	2306690	2306690	0	+	1	1	137	131	0.5
CP008925.1	h6.sal.bam	other	2306691	2306691	0	+	0	3	136	130	0.0
CP008925.1	h6.sal.bam	other	2306692	2306692	0	+	3	4	136	127	1.5
CP008925.1	h6.sal.bam	other	2306693	2306693	0	+	2	1	136	126	1.3333333333333333
CP008925.1	h6.sal.bam	other	2306694	2306694	0	+	0	3	136	125	0.0
CP008925.1	h6.sal.bam	other	2306695	2306695	0	+	2	3	138	124	2.0
CP008925.1	h6.sal.bam	other	2306696	2306696	0	+	0	0	137	121	0.0
CP008925.1	h6.sal.bam	other	2306697	2306697	0	+	0	2	136	121	0.0
CP008925.1	h6.sal.bam	other	2306698	2306698	0	+	1	0	135	124	1.0
CP008925.1	h6.sal.bam	other	2306699	2306699	0	+	2	1	135	127	2.0
CP008925.1	h6.sal.bam	other	2306700	2306700	0	+	0	2	135	126	0.0
CP008925.1	h6.sal.bam	other	2306701	2306701	0	+	2	2	135	130	2.0
CP008925.1	h6.sal.bam	other	2306702	2306702	0	+	1	3	132	131	1.0
CP008925.1	h6.sal.bam	other	2306703	2306703	0	+	0	0	129	130	0.0
CP008925.1	h6.sal.bam	other	2306704	2306704	0	+	1	0	130	130	1.0
CP008925.1	h6.sal.bam	other	2306705	2306705	0	+	4	2	130	134	4.0
CP008925.1	h6.sal.bam	other	2306706	2306706	0	+	1	1	129	133	1.0
CP008925.1	h6.sal.bam	other	2306707	2306707	0	+	1	3	130	135	1.0
CP008925.1	h6.sal.bam	other	2306708	2306708	0	+	2	3	129	133	2.0
CP008925.1	h6.sal.bam	other	2306709	2306709	0	+	4	0	128	132	4.0
CP008925.1	h6.sal.bam	other	2306710	2306710	0	+	0	4	128	132	0.0
CP008925.1	h6.sal.bam	other	2306711	2306711	0	+	0	0	125	130	0.0
CP008925.1	h6.sal.bam	other	2306712	2306712	0	+	2	1	127	130	2.0
CP008925.1	h6.sal.bam	other	2306713	2306713	0	+	3	1	129	131	3.0
CP008925.1	h6.sal.bam	other	2306714	2306714	0	+	1	1	125	134	1.0
CP008925.1	h6.sal.bam	other	2306715	2306715	0	+	1	0	126	133	1.0
CP008925.1	h6.sal.bam	other	2306716	2306716	0	+	0	8	122	137	0.0
CP008925.1	h6.sal.bam	other	2306717	2306717	0	+	0	2	116	134	0.0
CP008925.1	h6.sal.bam	other	2306718	2306718	0	+	0	1	114	132	0.0
CP008925.1	h6.sal.bam	other	2306719	2306719	0	+	1	3	115	132	1.0
CP008925.1	h6.sal.bam	other	2306720	2306720	0	+	1	2	114	131	1.0
CP008925.1	h6.sal.bam	other	2306721	2306721	0	+	3	1	115	131	3.0
CP008925.1	h6.sal.bam	other	2306722	2306722	0	+	2	3	115	134	2.0
CP008925.1	h6.sal.bam	other	2306723	2306723	0	+	1	2	114	134	1.0
CP008925.1	h6.sal.bam	other	2306724	2306724	0	+	2	2	114	137	2.0
CP008925.1	h6.sal.bam	other	2306725	2306725	0	+	1	0	112	137	1.0
CP008925.1	h6.sal.bam	GTTC	2306726	2306726	2306734	+	3	4	113	137	3.0
CP008925.1	h6.sal.bam	other	2306727	2306727	0	+	3	1	116	133	3.0
CP008925.1	h6.sal.bam	GTTC	2306728	2306728	2306734	+	11	2	127	134	11.0
CP008925.1	h6.sal.bam	other	2306729	2306729	0	+	1	2	126	132	1.0
CP008925.1	h6.sal.bam	other	2306730	2306730	0	+	1	2	124	134	1.0
CP008925.1	h6.sal.bam	other	2306731	2306731	0	+	0	4	124	132	0.0
CP008925.1	h6.sal.bam	other	2306732	2306732	0	+	4	0	127	133	4.0
CP008925.1	h6.sal.bam	other	2306733	2306733	0	+	0	1	124	133	0.0
CP008925.1	h6.sal.bam	other	2306734	2306734	0	+	5	4	128	135	5.0
CP008925.1	h6.sal.bam	other	2306735	2306735	0	+	1	0	127	131	1.0
CP008925.1	h6.sal.bam	other	2306736	2306736	0	+	1	2	124	132	1.0
CP008925.1	h6.sal.bam	other	2306737	2306737	0	+	3	1	125	131	3.0
CP008925.1	h6.sal.bam	other	2306738	2306738	0	+	2	2	127	130	2.0
CP008925.1	h6.sal.bam	other	2306739	2306739	0	+	2	0	127	129	2.0
CP008925.1	h6.sal.bam	other	2306740	2306740	0	+	1	2	126	129	1.0
CP008925.1	h6.sal.bam	other	2306741	2306741	0	+	3	1	127	130	3.0
CP008925.1	h6.sal.bam	other	2306742	2306742	0	+	1	2	128	130	1.0
CP008925.1	h6.sal.bam	GTTC	2306743	2306743	2306734	+	0	6	126	130	0.0
CP008925.1	h6.sal.bam	other	2306744	2306744	0	+	1	3	125	127	1.0
CP008925.1	h6.sal.bam	GTTC	2306745	2306745	2306734	+	9	2	131	124	9.0
CP008925.1	h6.sal.bam	other	2306746	2306746	0	+	0	4	131	122	0.0
CP008925.1	h6.sal.bam	other	2306747	2306747	0	+	1	0	131	118	1.0
CP008925.1	h6.sal.bam	other	2306748	2306748	0	+	2	1	131	118	2.0
CP008925.1	h6.sal.bam	other	2306749	2306749	0	+	5	0	136	122	5.0
CP008925.1	h6.sal.bam	other	2306750	2306750	0	+	0	1	132	122	0.0
CP008925.1	h6.sal.bam	other	2306751	2306751	0	+	2	2	131	125	2.0
CP008925.1	h6.sal.bam	other	2306752	2306752	0	+	0	0	131	128	0.0
CP008925.1	h6.sal.bam	other	2306753	2306753	0	+	0	2	124	130	0.0
CP008925.1	h6.sal.bam	other	2306754	2306754	0	+	0	3	120	129	0.0
CP008925.1	h6.sal.bam	other	2306755	2306755	0	+	2	2	122	128	2.0
CP008925.1	h6.sal.bam	other	2306756	2306756	0	+	3	0	125	126	2.0
CP008925.1	h6.sal.bam	other	2306757	2306757	0	+	2	0	122	135	1.0
CP008925.1	h6.sal.bam	other	2306758	2306758	0	+	3	1	125	135	1.5
CP008925.1	h6.sal.bam	other	2306759	2306759	0	+	0	1	123	135	0.0
CP008925.1	h6.sal.bam	other	2306760	2306760	0	+	2	1	124	135	1.3333333333333333
CP008925.1	h6.sal.bam	other	2306761	2306761	0	+	1	2	124	141	0.6666666666666666
CP008925.1	h6.sal.bam	other	2306762	2306762	0	+	0	3	120	140	0.0
CP008925.1	h6.sal.bam	other	2306763	2306763	0	+	0	0	120	139	0.0
CP008925.1	h6.sal.bam	other	2306764	2306764	0	+	1	2	121	143	1.0
CP008925.1	h6.sal.bam	other	2306765	2306765	0	+	4	0	124	142	4.0
CP008925.1	h6.sal.bam	other	2306766	2306766	0	+	6	0	130	144	6.0
CP008925.1	h6.sal.bam	other	2306767	2306767	0	+	2	3	129	144	2.0
CP008925.1	h6.sal.bam	other	2306768	2306768	0	+	4	2	131	144	4.0
CP008925.1	h6.sal.bam	other	2306769	2306769	0	+	1	0	132	143	1.0
CP008925.1	h6.sal.bam	other	2306770	2306770	0	+	4	4	134	144	2.6666666666666665
CP008925.1	h6.sal.bam	other	2306771	2306771	0	+	1	1	135	144	0.6666666666666666
CP008925.1	h6.sal.bam	other	2306772	2306772	0	+	4	0	137	144	4.0
CP008925.1	h6.sal.bam	other	2306773	2306773	0	+	2	3	139	144	1.3333333333333333
CP008925.1	h6.sal.bam	other	2306774	2306774	0	+	4	4	141	145	4.0
CP008925.1	h6.sal.bam	other	2306775	2306775	0	+	0	2	141	141	0.0
CP008925.1	h6.sal.bam	other	2306776	2306776	0	+	1	4	141	140	1.0
CP008925.1	h6.sal.bam	other	2306777	2306777	0	+	1	1	141	137	1.0
CP008925.1	h6.sal.bam	other	2306778	2306778	0	+	3	0	144	141	3.0
CP008925.1	h6.sal.bam	other	2306779	2306779	0	+	0	4	142	141	0.0
CP008925.1	h6.sal.bam	other	2306780	2306780	0	+	4	2	142	140	4.0
CP008925.1	h6.sal.bam	other	2306781	2306781	0	+	1	2	142	138	1.0
CP008925.1	h6.sal.bam	other	2306782	2306782	0	+	4	1	145	137	4.0
CP008925.1	h6.sal.bam	other	2306783	2306783	0	+	3	2	145	136	3.0
CP008925.1	h6.sal.bam	other	2306784	2306784	0	+	4	2	145	138	4.0
CP008925.1	h6.sal.bam	other	2306785	2306785	0	+	4	0	149	136	4.0
CP008925.1	h6.sal.bam	other	2306786	2306786	0	+	0	1	149	136	0.0
CP008925.1	h6.sal.bam	other	2306787	2306787	0	+	3	2	151	137	3.0
CP008925.1	h6.sal.bam	other	2306788	2306788	0	+	2	4	150	135	2.0
CP008925.1	h6.sal.bam	other	2306789	2306789	0	+	0	3	149	134	0.0
CP008925.1	h6.sal.bam	other	2306790	2306790	0	+	0	2	148	137	0.0
CP008925.1	h6.sal.bam	other	2306791	2306791	0	+	0	6	148	139	0.0
CP008925.1	h6.sal.bam	other	2306792	2306792	0	+	1	0	149	133	1.0
CP008925.1	h6.sal.bam	other	2306793	2306793	0	+	0	0	149	136	0.0
CP008925.1	h6.sal.bam	other	2306794	2306794	0	+	5	2	153	137	5.0
CP008925.1	h6.sal.bam	other	2306795	2306795	0	+	0	2	152	135	0.0
CP008925.1	h6.sal.bam	other	2306796	2306796	0	+	2	4	148	137	2.0
CP008925.1	h6.sal.bam	other	2306797	2306797	0	+	0	2	148	136	0.0
CP008925.1	h6.sal.bam	other	2306798	2306798	0	+	4	6	152	139	4.0
CP008925.1	h6.sal.bam	other	2306799	2306799	0	+	1	3	151	134	1.0
CP008925.1	h6.sal.bam	other	2306800	2306800	0	+	2	0	152	133	2.0
CP008925.1	h6.sal.bam	other	2306801	2306801	0	+	6	0	155	134	6.0
CP008925.1	h6.sal.bam	other	2306802	2306802	0	+	2	1	144	136	2.0
CP008925.1	h6.sal.bam	other	2306803	2306803	0	+	4	4	146	135	4.0
CP008925.1	h6.sal.bam	other	2306804	2306804	0	+	1	0	147	134	1.0
CP008925.1	h6.sal.bam	other	2306805	2306805	0	+	2	0	149	134	2.0
CP008925.1	h6.sal.bam	other	2306806	2306806	0	+	2	4	150	139	2.0
CP008925.1	h6.sal.bam	other	2306807	2306807	0	+	2	2	149	135	2.0
CP008925.1	h6.sal.bam	other	2306808	2306808	0	+	2	1	146	135	2.0
CP008925.1	h6.sal.bam	other	2306809	2306809	0	+	1	1	140	135	1.0
CP008925.1	h6.sal.bam	other	2306810	2306810	0	+	1	0	141	136	1.0
CP008925.1	h6.sal.bam	other	2306811	2306811	0	+	1	2	141	142	1.0
CP008925.1	h6.sal.bam	other	2306812	2306812	0	+	5	0	146	140	5.0
CP008925.1	h6.sal.bam	other	2306813	2306813	0	+	1	1	147	140	1.0
CP008925.1	h6.sal.bam	other	2306814	2306814	0	+	0	0	145	140	0.0
CP008925.1	h6.sal.bam	other	2306815	2306815	0	+	0	3	144	141	0.0
CP008925.1	h6.sal.bam	other	2306816	2306816	0	+	1	1	142	142	1.0
CP008925.1	h6.sal.bam	other	2306817	2306817	0	+	0	2	142	142	0.0
CP008925.1	h6.sal.bam	other	2306818	2306818	0	+	1	3	143	140	1.0
CP008925.1	h6.sal.bam	other	2306819	2306819	0	+	0	3	142	137	0.0
CP008925.1	h6.sal.bam	other	2306820	2306820	0	+	4	2	137	136	4.0
CP008925.1	h6.sal.bam	other	2306821	2306821	0	+	3	0	138	137	2.0
CP008925.1	h6.sal.bam	other	2306822	2306822	0	+	1	0	139	144	0.6666666666666666
CP008925.1	h6.sal.bam	other	2306823	2306823	0	+	10	1	143	144	10.0
CP008925.1	h6.sal.bam	other	2306824	2306824	0	+	0	3	143	143	0.0
CP008925.1	h6.sal.bam	other	2306825	2306825	0	+	1	2	144	141	1.0
CP008925.1	h6.sal.bam	other	2306826	2306826	0	+	1	5	143	140	0.6666666666666666
CP008925.1	h6.sal.bam	other	2306827	2306827	0	+	2	2	145	138	1.3333333333333333
CP008925.1	h6.sal.bam	other	2306828	2306828	0	+	1	1	146	140	0.6666666666666666
CP008925.1	h6.sal.bam	other	2306829	2306829	0	+	0	3	146	144	0.0
CP008925.1	h6.sal.bam	other	2306830	2306830	0	+	0	5	144	142	0.0
CP008925.1	h6.sal.bam	other	2306831	2306831	0	+	5	5	145	140	3.3333333333333335
CP008925.1	h6.sal.bam	other	2306832	2306832	0	+	0	0	144	136	0.0
CP008925.1	h6.sal.bam	other	2306833	2306833	0	+	3	1	143	137	2.0
CP008925.1	h6.sal.bam	other	2306834	2306834	0	+	3	3	146	138	3.0
CP008925.1	h6.sal.bam	other	2306835	2306835	0	+	3	4	147	136	3.0
CP008925.1	h6.sal.bam	other	2306836	2306836	0	+	1	2	148	132	1.0
CP008925.1	h6.sal.bam	other	2306837	2306837	0	+	1	1	149	133	1.0
CP008925.1	h6.sal.bam	other	2306838	2306838	0	+	2	2	151	133	2.0
CP008925.1	h6.sal.bam	other	2306839	2306839	0	+	1	1	135	131	1.0
CP008925.1	h6.sal.bam	other	2306840	2306840	0	+	2	2	137	135	2.0
CP008925.1	h6.sal.bam	other	2306841	2306841	0	+	3	0	139	135	3.0
CP008925.1	h6.sal.bam	other	2306842	2306842	0	+	1	4	140	135	1.0
CP008925.1	h6.sal.bam	other	2306843	2306843	0	+	0	0	139	136	0.0
CP008925.1	h6.sal.bam	other	2306844	2306844	0	+	2	0	137	137	2.0
CP008925.1	h6.sal.bam	other	2306845	2306845	0	+	0	4	133	140	0.0
CP008925.1	h6.sal.bam	other	2306846	2306846	0	+	0	1	133	136	0.0
CP008925.1	h6.sal.bam	other	2306847	2306847	0	+	0	3	132	139	0.0
CP008925.1	h6.sal.bam	other	2306848	2306848	0	+	2	1	132	137	2.0
CP008925.1	h6.sal.bam	other	2306849	2306849	0	+	1	0	129	138	0.6666666666666666
CP008925.1	h6.sal.bam	other	2306850	2306850	0	+	4	1	132	141	2.6666666666666665
CP008925.1	h6.sal.bam	other	2306851	2306851	0	+	2	1	133	140	2.0
CP008925.1	h6.sal.bam	other	2306852	2306852	0	+	1	5	134	142	1.0
CP008925.1	h6.sal.bam	other	2306853	2306853	0	+	4	1	134	142	4.0
CP008925.1	h6.sal.bam	other	2306854	2306854	0	+	0	2	132	143	0.0
CP008925.1	h6.sal.bam	other	2306855	2306855	0	+	3	0	131	141	2.0
CP008925.1	h6.sal.bam	other	2306856	2306856	0	+	3	0	133	141	2.0
CP008925.1	h6.sal.bam	other	2306857	2306857	0	+	0	2	131	144	0.0
CP008925.1	h6.sal.bam	other	2306858	2306858	0	+	3	1	130	143	2.0
CP008925.1	h6.sal.bam	other	2306859	2306859	0	+	0	0	127	142	0.0
CP008925.1	h6.sal.bam	other	2306860	2306860	0	+	1	2	125	146	0.5
CP008925.1	h6.sal.bam	other	2306861	2306861	0	+	7	0	131	144	3.5
CP008925.1	h6.sal.bam	other	2306862	2306862	0	+	1	2	129	144	0.5
CP008925.1	h6.sal.bam	other	2306863	2306863	0	+	2	1	129	142	1.0
CP008925.1	h6.sal.bam	other	2306864	2306864	0	+	2	6	131	141	1.0
CP008925.1	h6.sal.bam	other	2306865	2306865	0	+	1	4	131	135	0.5
CP008925.1	h6.sal.bam	other	2306866	2306866	0	+	2	0	133	135	1.0
CP008925.1	h6.sal.bam	other	2306867	2306867	0	+	3	3	136	137	1.5
CP008925.1	h6.sal.bam	other	2306868	2306868	0	+	2	1	137	134	1.0
CP008925.1	h6.sal.bam	other	2306869	2306869	0	+	3	2	136	137	1.5
CP008925.1	h6.sal.bam	other	2306870	2306870	0	+	1	4	137	138	0.5
CP008925.1	h6.sal.bam	other	2306871	2306871	0	+	4	1	139	138	2.0
CP008925.1	h6.sal.bam	other	2306872	2306872	0	+	2	5	141	137	1.0
CP008925.1	h6.sal.bam	other	2306873	2306873	0	+	1	1	137	136	0.5
CP008925.1	h6.sal.bam	other	2306874	2306874	0	+	3	2	140	136	1.5
CP008925.1	h6.sal.bam	other	2306875	2306875	0	+	0	2	137	137	0.0
CP008925.1	h6.sal.bam	other	2306876	2306876	0	+	3	1	135	135	1.5
CP008925.1	h6.sal.bam	other	2306877	2306877	0	+	0	1	133	134	0.0
CP008925.1	h6.sal.bam	other	2306878	2306878	0	+	3	2	132	137	1.5
CP008925.1	h6.sal.bam	other	2306879	2306879	0	+	2	4	133	143	1.0
CP008925.1	h6.sal.bam	other	2306880	2306880	0	+	0	1	131	141	0.0
CP008925.1	h6.sal.bam	other	2306881	2306881	0	+	0	0	129	140	0.0
CP008925.1	h6.sal.bam	other	2306882	2306882	0	+	3	2	131	141	1.5
CP008925.1	h6.sal.bam	other	2306883	2306883	0	+	2	2	129	141	1.0
CP008925.1	h6.sal.bam	other	2306884	2306884	0	+	1	2	130	140	0.5
CP008925.1	h6.sal.bam	other	2306885	2306885	0	+	1	6	131	138	0.5
CP008925.1	h6.sal.bam	other	2306886	2306886	0	+	2	0	132	133	1.0
CP008925.1	h6.sal.bam	other	2306887	2306887	0	+	1	1	128	135	0.5
CP008925.1	h6.sal.bam	other	2306888	2306888	0	+	0	2	127	135	0.0
CP008925.1	h6.sal.bam	other	2306889	2306889	0	+	1	0	128	133	0.5
CP008925.1	h6.sal.bam	other	2306890	2306890	0	+	0	4	128	135	0.0
CP008925.1	h6.sal.bam	other	2306891	2306891	0	+	2	1	129	134	1.0
CP008925.1	h6.sal.bam	other	2306892	2306892	0	+	1	0	129	134	0.5
CP008925.1	h6.sal.bam	other	2306893	2306893	0	+	1	0	130	136	0.5
CP008925.1	h6.sal.bam	other	2306894	2306894	0	+	3	1	128	137	1.5
CP008925.1	h6.sal.bam	other	2306895	2306895	0	+	2	3	130	136	1.0
CP008925.1	h6.sal.bam	other	2306896	2306896	0	+	5	8	132	136	2.5
CP008925.1	h6.sal.bam	other	2306897	2306897	0	+	2	0	132	129	1.0
CP008925.1	h6.sal.bam	other	2306898	2306898	0	+	1	0	125	129	0.5
CP008925.1	h6.sal.bam	other	2306899	2306899	0	+	3	1	128	129	1.5
CP008925.1	h6.sal.bam	other	2306900	2306900	0	+	2	0	128	137	1.0
CP008925.1	h6.sal.bam	other	2306901	2306901	0	+	1	3	129	137	0.5
CP008925.1	h6.sal.bam	other	2306902	2306902	0	+	2	5	129	137	1.0
CP008925.1	h6.sal.bam	other	2306903	2306903	0	+	2	5	131	134	1.0
CP008925.1	h6.sal.bam	other	2306904	2306904	0	+	2	1	133	133	1.0
CP008925.1	h6.sal.bam	other	2306905	2306905	0	+	2	4	135	134	1.0
CP008925.1	h6.sal.bam	other	2306906	2306906	0	+	3	2	133	130	1.5
CP008925.1	h6.sal.bam	other	2306907	2306907	0	+	3	1	136	128	1.5
CP008925.1	h6.sal.bam	other	2306908	2306908	0	+	5	2	137	132	2.5
CP008925.1	h6.sal.bam	other	2306909	2306909	0	+	4	0	138	132	2.0
CP008925.1	h6.sal.bam	other	2306910	2306910	0	+	3	0	139	132	1.5
CP008925.1	h6.sal.bam	other	2306911	2306911	0	+	9	3	146	134	4.5
CP008925.1	h6.sal.bam	other	2306912	2306912	0	+	1	0	147	131	0.5
CP008925.1	h6.sal.bam	other	2306913	2306913	0	+	1	1	146	131	0.5
CP008925.1	h6.sal.bam	other	2306914	2306914	0	+	1	4	146	134	0.5
CP008925.1	h6.sal.bam	other	2306915	2306915	0	+	4	2	148	131	2.0
CP008925.1	h6.sal.bam	other	2306916	2306916	0	+	1	2	146	129	0.5
CP008925.1	h6.sal.bam	other	2306917	2306917	0	+	4	2	149	127	2.0
CP008925.1	h6.sal.bam	other	2306918	2306918	0	+	1	1	150	130	0.5
CP008925.1	h6.sal.bam	other	2306919	2306919	0	+	3	3	151	131	1.5
CP008925.1	h6.sal.bam	other	2306920	2306920	0	+	2	1	153	129	1.0
CP008925.1	h6.sal.bam	other	2306921	2306921	0	+	2	3	155	128	1.0
CP008925.1	h6.sal.bam	other	2306922	2306922	0	+	5	1	160	125	2.5
CP008925.1	h6.sal.bam	other	2306923	2306923	0	+	2	2	160	133	1.0
CP008925.1	h6.sal.bam	other	2306924	2306924	0	+	2	2	161	132	1.0
CP008925.1	h6.sal.bam	other	2306925	2306925	0	+	5	0	162	130	2.5
CP008925.1	h6.sal.bam	other	2306926	2306926	0	+	4	3	164	130	2.0
CP008925.1	h6.sal.bam	other	2306927	2306927	0	+	2	5	165	129	1.0
CP008925.1	h6.sal.bam	other	2306928	2306928	0	+	2	2	163	125	1.0
CP008925.1	h6.sal.bam	other	2306929	2306929	0	+	0	2	163	126	0.0
CP008925.1	h6.sal.bam	other	2306930	2306930	0	+	5	1	165	125	2.5
CP008925.1	h6.sal.bam	other	2306931	2306931	0	+	3	1	165	128	1.5
CP008925.1	h6.sal.bam	other	2306932	2306932	0	+	5	0	167	128	2.5
CP008925.1	h6.sal.bam	other	2306933	2306933	0	+	3	0	170	130	1.5
CP008925.1	h6.sal.bam	GTTC	2306934	2306934	2306942	+	0	4	170	130	0.0
CP008925.1	h6.sal.bam	other	2306935	2306935	0	+	2	0	171	129	1.0
CP008925.1	h6.sal.bam	GTTC	2306936	2306936	2306942	+	2	0	165	133	1.0
CP008925.1	h6.sal.bam	other	2306937	2306937	0	+	2	0	167	133	1.0
CP008925.1	h6.sal.bam	other	2306938	2306938	0	+	1	1	166	133	0.5
CP008925.1	h6.sal.bam	other	2306939	2306939	0	+	1	1	165	139	0.5
CP008925.1	h6.sal.bam	other	2306940	2306940	0	+	3	2	162	139	1.5
CP008925.1	h6.sal.bam	other	2306941	2306941	0	+	2	2	164	137	1.0
CP008925.1	h6.sal.bam	other	2306942	2306942	0	+	3	3	167	136	1.5
CP008925.1	h6.sal.bam	other	2306943	2306943	0	+	3	1	168	133	1.5
CP008925.1	h6.sal.bam	other	2306944	2306944	0	+	2	3	167	132	1.0
CP008925.1	h6.sal.bam	other	2306945	2306945	0	+	1	4	167	129	0.5
CP008925.1	h6.sal.bam	other	2306946	2306946	0	+	0	1	163	125	0.0
CP008925.1	h6.sal.bam	other	2306947	2306947	0	+	0	4	161	128	0.0
CP008925.1	h6.sal.bam	other	2306948	2306948	0	+	5	0	165	133	2.5
CP008925.1	h6.sal.bam	other	2306949	2306949	0	+	5	4	167	133	2.5
CP008925.1	h6.sal.bam	other	2306950	2306950	0	+	0	0	167	131	0.0
CP008925.1	h6.sal.bam	GTTC	2306951	2306951	2306942	+	4	5	168	133	2.0
CP008925.1	h6.sal.bam	other	2306952	2306952	0	+	4	4	171	129	2.0
CP008925.1	h6.sal.bam	GTTC	2306953	2306953	2306942	+	4	3	172	127	2.0
CP008925.1	h6.sal.bam	other	2306954	2306954	0	+	3	3	174	124	1.5
CP008925.1	h6.sal.bam	other	2306955	2306955	0	+	1	0	175	122	0.5
CP008925.1	h6.sal.bam	other	2306956	2306956	0	+	3	1	178	124	1.5
CP008925.1	h6.sal.bam	other	2306957	2306957	0	+	2	1	177	125	1.0
CP008925.1	h6.sal.bam	other	2306958	2306958	0	+	2	1	176	125	1.0
CP008925.1	h6.sal.bam	other	2306959	2306959	0	+	3	0	177	127	1.5
CP008925.1	h6.sal.bam	other	2306960	2306960	0	+	0	1	176	131	0.0
CP008925.1	h6.sal.bam	other	2306961	2306961	0	+	3	2	179	131	1.5
CP008925.1	h6.sal.bam	other	2306962	2306962	0	+	2	1	180	133	1.0
CP008925.1	h6.sal.bam	other	2306963	2306963	0	+	1	0	180	132	0.5
CP008925.1	h6.sal.bam	other	2306964	2306964	0	+	1	1	181	135	0.5
CP008925.1	h6.sal.bam	other	2306965	2306965	0	+	1	3	182	135	0.5
CP008925.1	h6.sal.bam	other	2306966	2306966	0	+	7	1	187	133	3.5
CP008925.1	h6.sal.bam	other	2306967	2306967	0	+	2	2	187	134	1.0
CP008925.1	h6.sal.bam	other	2306968	2306968	0	+	3	1	188	134	1.5
CP008925.1	h6.sal.bam	other	2306969	2306969	0	+	3	2	189	134	1.5
CP008925.1	h6.sal.bam	other	2306970	2306970	0	+	2	2	184	134	1.0
CP008925.1	h6.sal.bam	other	2306971	2306971	0	+	2	0	186	132	1.0
CP008925.1	h6.sal.bam	other	2306972	2306972	0	+	0	2	183	136	0.0
CP008925.1	h6.sal.bam	other	2306973	2306973	0	+	3	0	182	135	1.5
CP008925.1	h6.sal.bam	other	2306974	2306974	0	+	1	7	183	135	0.5
CP008925.1	h6.sal.bam	other	2306975	2306975	0	+	2	2	183	133	1.0
CP008925.1	h6.sal.bam	other	2306976	2306976	0	+	2	1	181	132	1.0
CP008925.1	h6.sal.bam	other	2306977	2306977	0	+	1	2	182	131	0.5
CP008925.1	h6.sal.bam	GTTC	2306978	2306978	2306986	+	1	4	183	132	0.5
CP008925.1	h6.sal.bam	other	2306979	2306979	0	+	0	2	181	131	0.0
CP008925.1	h6.sal.bam	GTTC	2306980	2306980	2306986	+	8	0	187	130	4.0
CP008925.1	h6.sal.bam	other	2306981	2306981	0	+	5	0	185	131	2.5
CP008925.1	h6.sal.bam	other	2306982	2306982	0	+	1	5	186	131	0.5
CP008925.1	h6.sal.bam	other	2306983	2306983	0	+	2	2	184	130	1.0
CP008925.1	h6.sal.bam	other	2306984	2306984	0	+	1	0	181	129	0.5
CP008925.1	h6.sal.bam	other	2306985	2306985	0	+	4	2	172	130	2.0
CP008925.1	h6.sal.bam	other	2306986	2306986	0	+	2	0	174	132	1.0
CP008925.1	h6.sal.bam	other	2306987	2306987	0	+	0	4	174	132	0.0
CP008925.1	h6.sal.bam	other	2306988	2306988	0	+	0	0	173	129	0.0
CP008925.1	h6.sal.bam	other	2306989	2306989	0	+	1	1	173	132	0.5
CP008925.1	h6.sal.bam	other	2306990	2306990	0	+	3	3	172	131	1.5
CP008925.1	h6.sal.bam	other	2306991	2306991	0	+	5	2	175	128	2.5
CP008925.1	h6.sal.bam	other	2306992	2306992	0	+	0	1	172	128	0.0
CP008925.1	h6.sal.bam	other	2306993	2306993	0	+	6	2	177	127	3.0
CP008925.1	h6.sal.bam	other	2306994	2306994	0	+	0	3	173	131	0.0
CP008925.1	h6.sal.bam	GTTC	2306995	2306995	2306986	+	1	1	172	128	0.5
CP008925.1	h6.sal.bam	other	2306996	2306996	0	+	3	2	172	127	1.5
CP008925.1	h6.sal.bam	GTTC	2306997	2306997	2306986	+	3	3	171	125	1.5
CP008925.1	h6.sal.bam	other	2306998	2306998	0	+	0	2	169	128	0.0
CP008925.1	h6.sal.bam	other	2306999	2306999	0	+	4	0	171	126	2.0
CP008925.1	h6.sal.bam	other	2307000	2307000	0	+	2	1	168	129	1.0
CP008925.1	h6.sal.bam	other	2307001	2307001	0	+	1	0	165	128	0.5
CP008925.1	h6.sal.bam	other	2307002	2307002	0	+	0	2	162	128	0.0
CP008925.1	h6.sal.bam	other	2307003	2307003	0	+	3	2	164	126	1.5
CP008925.1	h6.sal.bam	other	2307004	2307004	0	+	2	1	166	127	1.0
CP008925.1	h6.sal.bam	other	2307005	2307005	0	+	0	4	163	130	0.0
CP008925.1	h6.sal.bam	other	2307006	2307006	0	+	0	1	160	126	0.0
CP008925.1	h6.sal.bam	other	2307007	2307007	0	+	3	2	155	126	1.5
CP008925.1	h6.sal.bam	other	2307008	2307008	0	+	4	3	159	127	2.0
CP008925.1	h6.sal.bam	other	2307009	2307009	0	+	4	2	158	125	2.0
CP008925.1	h6.sal.bam	other	2307010	2307010	0	+	3	2	161	123	1.5
CP008925.1	h6.sal.bam	other	2307011	2307011	0	+	5	1	166	121	2.5
CP008925.1	h6.sal.bam	other	2307012	2307012	0	+	1	2	165	121	0.5
CP008925.1	h6.sal.bam	other	2307013	2307013	0	+	2	4	166	120	1.0
CP008925.1	h6.sal.bam	other	2307014	2307014	0	+	1	1	164	119	0.5
CP008925.1	h6.sal.bam	other	2307015	2307015	0	+	1	0	165	120	0.5
CP008925.1	h6.sal.bam	other	2307016	2307016	0	+	6	1	169	123	3.0
CP008925.1	h6.sal.bam	other	2307017	2307017	0	+	2	0	165	126	1.0
CP008925.1	h6.sal.bam	other	2307018	2307018	0	+	2	0	165	127	1.0
CP008925.1	h6.sal.bam	other	2307019	2307019	0	+	0	2	165	127	0.0
CP008925.1	h6.sal.bam	other	2307020	2307020	0	+	2	2	166	127	1.0
CP008925.1	h6.sal.bam	other	2307021	2307021	0	+	0	4	166	125	0.0
CP008925.1	h6.sal.bam	other	2307022	2307022	0	+	2	7	168	122	1.0
CP008925.1	h6.sal.bam	other	2307023	2307023	0	+	0	0	162	118	0.0
CP008925.1	h6.sal.bam	other	2307024	2307024	0	+	3	2	161	119	1.5
CP008925.1	h6.sal.bam	other	2307025	2307025	0	+	2	2	163	118	1.0
CP008925.1	h6.sal.bam	other	2307026	2307026	0	+	4	0	162	117	2.6666666666666665
CP008925.1	h6.sal.bam	other	2307027	2307027	0	+	4	2	163	118	2.0
CP008925.1	h6.sal.bam	other	2307028	2307028	0	+	3	0	161	119	1.5
CP008925.1	h6.sal.bam	other	2307029	2307029	0	+	2	1	161	121	1.0
CP008925.1	h6.sal.bam	other	2307030	2307030	0	+	7	2	167	122	3.5
CP008925.1	h6.sal.bam	other	2307031	2307031	0	+	2	2	166	120	1.3333333333333333
CP008925.1	h6.sal.bam	other	2307032	2307032	0	+	1	1	163	121	0.5
CP008925.1	h6.sal.bam	other	2307033	2307033	0	+	2	3	162	123	1.0
CP008925.1	h6.sal.bam	other	2307034	2307034	0	+	1	5	163	120	0.5
CP008925.1	h6.sal.bam	other	2307035	2307035	0	+	1	1	160	117	0.5
CP008925.1	h6.sal.bam	other	2307036	2307036	0	+	2	4	162	118	1.3333333333333333
CP008925.1	h6.sal.bam	other	2307037	2307037	0	+	0	0	160	115	0.0
CP008925.1	h6.sal.bam	other	2307038	2307038	0	+	2	3	161	117	1.0
CP008925.1	h6.sal.bam	other	2307039	2307039	0	+	5	1	165	115	2.5
CP008925.1	h6.sal.bam	other	2307040	2307040	0	+	0	1	164	115	0.0
CP008925.1	h6.sal.bam	other	2307041	2307041	0	+	2	2	159	117	1.0
CP008925.1	h6.sal.bam	other	2307042	2307042	0	+	1	1	158	117	0.5
CP008925.1	h6.sal.bam	other	2307043	2307043	0	+	1	1	156	119	0.5
CP008925.1	h6.sal.bam	other	2307044	2307044	0	+	2	3	155	118	1.0
CP008925.1	h6.sal.bam	other	2307045	2307045	0	+	0	0	152	115	0.0
CP008925.1	h6.sal.bam	other	2307046	2307046	0	+	1	4	152	121	0.5
CP008925.1	h6.sal.bam	other	2307047	2307047	0	+	2	0	151	117	1.0
CP008925.1	h6.sal.bam	other	2307048	2307048	0	+	1	0	150	122	0.5
CP008925.1	h6.sal.bam	other	2307049	2307049	0	+	0	4	150	122	0.0
CP008925.1	h6.sal.bam	other	2307050	2307050	0	+	0	1	150	119	0.0
CP008925.1	h6.sal.bam	other	2307051	2307051	0	+	1	1	146	118	0.5
CP008925.1	h6.sal.bam	other	2307052	2307052	0	+	0	3	146	117	0.0
CP008925.1	h6.sal.bam	other	2307053	2307053	0	+	2	3	148	115	1.0
CP008925.1	h6.sal.bam	other	2307054	2307054	0	+	0	1	141	113	0.0
CP008925.1	h6.sal.bam	other	2307055	2307055	0	+	1	2	142	114	0.6666666666666666
CP008925.1	h6.sal.bam	other	2307056	2307056	0	+	5	1	142	115	2.5
CP008925.1	h6.sal.bam	other	2307057	2307057	0	+	0	1	141	114	0.0
CP008925.1	h6.sal.bam	other	2307058	2307058	0	+	0	1	139	115	0.0
CP008925.1	h6.sal.bam	other	2307059	2307059	0	+	4	1	138	115	4.0
CP008925.1	h6.sal.bam	other	2307060	2307060	0	+	0	4	138	117	0.0
CP008925.1	h6.sal.bam	other	2307061	2307061	0	+	1	1	137	115	1.0
CP008925.1	h6.sal.bam	other	2307062	2307062	0	+	3	2	140	115	3.0
CP008925.1	h6.sal.bam	other	2307063	2307063	0	+	4	1	144	116	4.0
CP008925.1	h6.sal.bam	other	2307064	2307064	0	+	0	2	143	115	0.0
CP008925.1	h6.sal.bam	other	2307065	2307065	0	+	2	1	142	116	2.0
CP008925.1	h6.sal.bam	other	2307066	2307066	0	+	0	1	137	115	0.0
CP008925.1	h6.sal.bam	other	2307067	2307067	0	+	1	2	138	118	1.0
CP008925.1	h6.sal.bam	other	2307068	2307068	0	+	0	3	132	117	0.0
CP008925.1	h6.sal.bam	other	2307069	2307069	0	+	4	0	136	114	4.0
CP008925.1	h6.sal.bam	other	2307070	2307070	0	+	1	4	136	115	1.0
CP008925.1	h6.sal.bam	other	2307071	2307071	0	+	3	1	136	114	3.0
CP008925.1	h6.sal.bam	other	2307072	2307072	0	+	2	1	134	114	2.0
CP008925.1	h6.sal.bam	other	2307073	2307073	0	+	0	0	134	113	0.0
CP008925.1	h6.sal.bam	other	2307074	2307074	0	+	0	3	131	117	0.0
CP008925.1	h6.sal.bam	other	2307075	2307075	0	+	4	0	133	114	4.0
CP008925.1	h6.sal.bam	other	2307076	2307076	0	+	1	0	133	114	1.0
CP008925.1	h6.sal.bam	other	2307077	2307077	0	+	3	1	136	114	3.0
CP008925.1	h6.sal.bam	other	2307078	2307078	0	+	0	1	133	117	0.0
CP008925.1	h6.sal.bam	other	2307079	2307079	0	+	2	4	133	117	2.0
CP008925.1	h6.sal.bam	other	2307080	2307080	0	+	0	0	133	113	0.0
CP008925.1	h6.sal.bam	other	2307081	2307081	0	+	0	1	133	113	0.0
CP008925.1	h6.sal.bam	other	2307082	2307082	0	+	2	3	132	114	2.0
CP008925.1	h6.sal.bam	other	2307083	2307083	0	+	2	1	130	117	2.0
CP008925.1	h6.sal.bam	other	2307084	2307084	0	+	4	0	130	119	4.0
CP008925.1	h6.sal.bam	other	2307085	2307085	0	+	1	0	125	119	1.0
CP008925.1	h6.sal.bam	other	2307086	2307086	0	+	0	2	123	120	0.0
CP008925.1	h6.sal.bam	other	2307087	2307087	0	+	3	1	122	119	3.0
CP008925.1	h6.sal.bam	other	2307088	2307088	0	+	3	3	125	119	3.0
CP008925.1	h6.sal.bam	other	2307089	2307089	0	+	3	1	128	117	3.0
CP008925.1	h6.sal.bam	other	2307090	2307090	0	+	0	5	126	116	0.0
CP008925.1	h6.sal.bam	other	2307091	2307091	0	+	1	2	122	237	1.0
CP008925.1	h6.sal.bam	other	2307092	2307092	0	+	2	2	120	236	2.0
CP008925.1	h6.sal.bam	other	2307093	2307093	0	+	3	0	123	234	3.0
CP008925.1	h6.sal.bam	other	2307094	2307094	0	+	0	1	123	236	0.0
CP008925.1	h6.sal.bam	other	2307095	2307095	0	+	2	1	123	236	2.0
CP008925.1	h6.sal.bam	other	2307096	2307096	0	+	2	0	123	236	2.0
CP008925.1	h6.sal.bam	other	2307097	2307097	0	+	0	4	123	236	0.0
CP008925.1	h6.sal.bam	other	2307098	2307098	0	+	1	0	121	232	1.0
CP008925.1	h6.sal.bam	other	2307099	2307099	0	+	0	1	119	232	0.0
CP008925.1	h6.sal.bam	other	2307100	2307100	0	+	2	1	121	238	2.0
CP008925.1	h6.sal.bam	other	2307101	2307101	0	+	0	1	113	244	0.0
CP008925.1	h6.sal.bam	other	2307102	2307102	0	+	4	4	117	243	4.0
CP008925.1	h6.sal.bam	other	2307103	2307103	0	+	1	3	115	242	1.0
CP008925.1	h6.sal.bam	other	2307104	2307104	0	+	0	1	113	240	0.0
CP008925.1	h6.sal.bam	other	2307105	2307105	0	+	1	3	107	240	1.0
CP008925.1	h6.sal.bam	other	2307106	2307106	0	+	2	0	107	237	2.0
CP008925.1	h6.sal.bam	other	2307107	2307107	0	+	1	3	106	237	1.0
CP008925.1	h6.sal.bam	other	2307108	2307108	0	+	0	0	105	302	0.0
CP008925.1	h6.sal.bam	other	2307109	2307109	0	+	3	2	107	310	3.0
CP008925.1	h6.sal.bam	other	2307110	2307110	0	+	2	2	108	308	2.0
CP008925.1	h6.sal.bam	other	2307111	2307111	0	+	0	1	106	309	0.0
CP008925.1	h6.sal.bam	other	2307112	2307112	0	+	4	2	110	308	4.0
CP008925.1	h6.sal.bam	other	2307113	2307113	0	+	1	1	109	306	1.0
CP008925.1	h6.sal.bam	other	2307114	2307114	0	+	4	1	108	305	4.0
CP008925.1	h6.sal.bam	other	2307115	2307115	0	+	1	3	109	304	1.0
CP008925.1	h6.sal.bam	other	2307116	2307116	0	+	5	2	111	304	5.0
CP008925.1	h6.sal.bam	other	2307117	2307117	0	+	3	3	114	303	3.0
CP008925.1	h6.sal.bam	other	2307118	2307118	0	+	0	3	113	304	0.0
CP008925.1	h6.sal.bam	other	2307119	2307119	0	+	1	0	112	303	1.0
CP008925.1	h6.sal.bam	other	2307120	2307120	0	+	3	3	115	304	3.0
CP008925.1	h6.sal.bam	other	2307121	2307121	0	+	2	0	116	303	2.0
CP008925.1	h6.sal.bam	other	2307122	2307122	0	+	0	5	114	305	0.0
CP008925.1	h6.sal.bam	other	2307123	2307123	0	+	2	0	115	303	2.0
CP008925.1	h6.sal.bam	other	2307124	2307124	0	+	1	1	116	305	1.0
CP008925.1	h6.sal.bam	other	2307125	2307125	0	+	2	0	118	308	2.0
CP008925.1	h6.sal.bam	other	2307126	2307126	0	+	1	0	118	308	1.0
CP008925.1	h6.sal.bam	other	2307127	2307127	0	+	2	1	118	308	2.0
CP008925.1	h6.sal.bam	other	2307128	2307128	0	+	1	1	119	307	1.0
CP008925.1	h6.sal.bam	other	2307129	2307129	0	+	0	2	119	307	0.0
CP008925.1	h6.sal.bam	other	2307130	2307130	0	+	1	2	113	307	1.0
CP008925.1	h6.sal.bam	other	2307131	2307131	0	+	0	2	113	310	0.0
CP008925.1	h6.sal.bam	other	2307132	2307132	0	+	0	0	113	309	0.0
CP008925.1	h6.sal.bam	other	2307133	2307133	0	+	0	1	113	309	0.0
CP008925.1	h6.sal.bam	other	2307134	2307134	0	+	0	3	109	309	0.0
CP008925.1	h6.sal.bam	other	2307135	2307135	0	+	0	3	109	307	0.0
CP008925.1	h6.sal.bam	other	2307136	2307136	0	+	2	2	111	304	2.0
CP008925.1	h6.sal.bam	other	2307137	2307137	0	+	1	2	109	302	1.0
CP008925.1	h6.sal.bam	other	2307138	2307138	0	+	1	3	106	300	1.0
CP008925.1	h6.sal.bam	other	2307139	2307139	0	+	1	0	107	301	1.0
CP008925.1	h6.sal.bam	other	2307140	2307140	0	+	0	1	105	301	0.0
CP008925.1	h6.sal.bam	other	2307141	2307141	0	+	0	3	105	302	0.0
CP008925.1	h6.sal.bam	other	2307142	2307142	0	+	0	1	104	300	0.0
CP008925.1	h6.sal.bam	other	2307143	2307143	0	+	2	0	105	302	2.0
CP008925.1	h6.sal.bam	other	2307144	2307144	0	+	1	1	103	304	1.0
CP008925.1	h6.sal.bam	other	2307145	2307145	0	+	3	3	105	305	3.0
CP008925.1	h6.sal.bam	other	2307146	2307146	0	+	2	1	103	304	2.0
CP008925.1	h6.sal.bam	other	2307147	2307147	0	+	1	1	103	303	1.0
CP008925.1	h6.sal.bam	other	2307148	2307148	0	+	2	3	105	302	2.0
CP008925.1	h6.sal.bam	other	2307149	2307149	0	+	0	0	105	301	0.0
CP008925.1	h6.sal.bam	other	2307150	2307150	0	+	1	2	102	302	1.0
CP008925.1	h6.sal.bam	other	2307151	2307151	0	+	0	2	100	300	0.0
CP008925.1	h6.sal.bam	other	2307152	2307152	0	+	0	1	98	300	0.0
CP008925.1	h6.sal.bam	other	2307153	2307153	0	+	2	0	100	299	2.0
CP008925.1	h6.sal.bam	other	2307154	2307154	0	+	1	0	99	299	1.0
CP008925.1	h6.sal.bam	other	2307155	2307155	0	+	0	0	99	300	0.0
CP008925.1	h6.sal.bam	other	2307156	2307156	0	+	0	2	97	302	0.0
CP008925.1	h6.sal.bam	other	2307157	2307157	0	+	0	6	97	300	0.0
CP008925.1	h6.sal.bam	other	2307158	2307158	0	+	2	3	97	295	2.0
CP008925.1	h6.sal.bam	other	2307159	2307159	0	+	1	1	93	293	1.0
CP008925.1	h6.sal.bam	other	2307160	2307160	0	+	1	0	93	293	1.0
CP008925.1	h6.sal.bam	other	2307161	2307161	0	+	0	0	93	294	0.0
CP008925.1	h6.sal.bam	other	2307162	2307162	0	+	1	1	85	294	1.0
CP008925.1	h6.sal.bam	other	2307163	2307163	0	+	1	1	86	294	1.0
CP008925.1	h6.sal.bam	GAAC	2307164	2307164	2307172	+	1	127	87	293	1.0
CP008925.1	h6.sal.bam	other	2307165	2307165	0	+	1	1	84	166	1.0
CP008925.1	h6.sal.bam	GAAC	2307166	2307166	2307172	+	71	1	155	168	71.0
CP008925.1	h6.sal.bam	other	2307167	2307167	0	+	3	2	158	169	3.0
CP008925.1	h6.sal.bam	other	2307168	2307168	0	+	4	0	159	169	4.0
CP008925.1	h6.sal.bam	other	2307169	2307169	0	+	0	1	159	169	0.0
CP008925.1	h6.sal.bam	other	2307170	2307170	0	+	0	1	157	171	0.0
CP008925.1	h6.sal.bam	other	2307171	2307171	0	+	1	1	154	172	1.0
CP008925.1	h6.sal.bam	other	2307172	2307172	0	+	1	0	155	174	1.0
CP008925.1	h6.sal.bam	other	2307173	2307173	0	+	3	0	158	176	3.0
CP008925.1	h6.sal.bam	other	2307174	2307174	0	+	0	8	156	176	0.0
CP008925.1	h6.sal.bam	other	2307175	2307175	0	+	4	5	160	170	4.0
CP008925.1	h6.sal.bam	other	2307176	2307176	0	+	1	3	160	166	1.0
CP008925.1	h6.sal.bam	other	2307177	2307177	0	+	0	0	156	166	0.0
CP008925.1	h6.sal.bam	other	2307178	2307178	0	+	0	1	155	167	0.0
CP008925.1	h6.sal.bam	other	2307179	2307179	0	+	2	0	157	166	2.0
CP008925.1	h6.sal.bam	other	2307180	2307180	0	+	1	0	157	166	1.0
CP008925.1	h6.sal.bam	GAAC	2307181	2307181	2307172	+	1	74	156	168	1.0
CP008925.1	h6.sal.bam	other	2307182	2307182	0	+	1	2	156	95	1.0
CP008925.1	h6.sal.bam	GAAC	2307183	2307183	2307172	+	83	1	239	98	83.0
CP008925.1	h6.sal.bam	other	2307184	2307184	0	+	6	2	242	98	6.0
CP008925.1	h6.sal.bam	other	2307185	2307185	0	+	2	1	243	98	2.0
CP008925.1	h6.sal.bam	other	2307186	2307186	0	+	0	0	240	97	0.0
CP008925.1	h6.sal.bam	other	2307187	2307187	0	+	0	0	240	97	0.0
CP008925.1	h6.sal.bam	other	2307188	2307188	0	+	0	0	238	100	0.0
CP008925.1	h6.sal.bam	other	2307189	2307189	0	+	0	1	235	104	0.0
CP008925.1	h6.sal.bam	other	2307190	2307190	0	+	0	3	234	104	0.0
CP008925.1	h6.sal.bam	other	2307191	2307191	0	+	3	0	231	102	3.0
CP008925.1	h6.sal.bam	other	2307192	2307192	0	+	1	3	230	103	1.0
CP008925.1	h6.sal.bam	other	2307193	2307193	0	+	1	2	231	100	1.0
CP008925.1	h6.sal.bam	other	2307194	2307194	0	+	0	0	230	100	0.0
CP008925.1	h6.sal.bam	other	2307195	2307195	0	+	3	2	230	104	3.0
CP008925.1	h6.sal.bam	other	2307196	2307196	0	+	1	3	228	105	1.0
CP008925.1	h6.sal.bam	other	2307197	2307197	0	+	7	2	235	102	7.0
CP008925.1	h6.sal.bam	other	2307198	2307198	0	+	1	2	234	100	1.0
CP008925.1	h6.sal.bam	other	2307199	2307199	0	+	0	4	234	100	0.0
CP008925.1	h6.sal.bam	other	2307200	2307200	0	+	2	0	233	96	2.0
CP008925.1	h6.sal.bam	other	2307201	2307201	0	+	2	0	235	96	2.0
CP008925.1	h6.sal.bam	other	2307202	2307202	0	+	1	0	232	100	1.0
CP008925.1	h6.sal.bam	other	2307203	2307203	0	+	2	1	234	103	2.0
CP008925.1	h6.sal.bam	other	2307204	2307204	0	+	1	2	235	105	1.0
CP008925.1	h6.sal.bam	other	2307205	2307205	0	+	2	5	237	104	2.0
CP008925.1	h6.sal.bam	other	2307206	2307206	0	+	2	1	239	100	2.0
CP008925.1	h6.sal.bam	other	2307207	2307207	0	+	0	0	239	99	0.0
CP008925.1	h6.sal.bam	other	2307208	2307208	0	+	3	1	242	100	3.0
CP008925.1	h6.sal.bam	other	2307209	2307209	0	+	2	1	244	101	2.0
CP008925.1	h6.sal.bam	other	2307210	2307210	0	+	1	0	245	100	1.0
CP008925.1	h6.sal.bam	other	2307211	2307211	0	+	5	0	247	100	5.0
CP008925.1	h6.sal.bam	other	2307212	2307212	0	+	1	2	248	100	1.0
CP008925.1	h6.sal.bam	other	2307213	2307213	0	+	1	2	249	101	1.0
CP008925.1	h6.sal.bam	other	2307214	2307214	0	+	1	2	249	100	1.0
CP008925.1	h6.sal.bam	other	2307215	2307215	0	+	3	0	252	100	3.0
CP008925.1	h6.sal.bam	other	2307216	2307216	0	+	1	2	253	100	1.0
CP008925.1	h6.sal.bam	other	2307217	2307217	0	+	1	2	254	98	1.0
CP008925.1	h6.sal.bam	other	2307218	2307218	0	+	2	2	254	98	2.0
CP008925.1	h6.sal.bam	other	2307219	2307219	0	+	2	2	250	98	2.0
CP008925.1	h6.sal.bam	other	2307220	2307220	0	+	0	2	250	96	0.0
CP008925.1	h6.sal.bam	other	2307221	2307221	0	+	0	1	249	95	0.0
CP008925.1	h6.sal.bam	other	2307222	2307222	0	+	2	0	248	94	2.0
CP008925.1	h6.sal.bam	other	2307223	2307223	0	+	2	1	250	94	2.0
CP008925.1	h6.sal.bam	other	2307224	2307224	0	+	6	1	256	93	6.0
CP008925.1	h6.sal.bam	other	2307225	2307225	0	+	0	1	255	98	0.0
CP008925.1	h6.sal.bam	other	2307226	2307226	0	+	2	3	257	98	2.0
CP008925.1	h6.sal.bam	other	2307227	2307227	0	+	1	0	257	98	1.0
CP008925.1	h6.sal.bam	other	2307228	2307228	0	+	3	0	258	102	3.0
CP008925.1	h6.sal.bam	other	2307229	2307229	0	+	5	1	262	102	5.0
CP008925.1	h6.sal.bam	other	2307230	2307230	0	+	3	1	265	105	3.0
CP008925.1	h6.sal.bam	other	2307231	2307231	0	+	3	1	268	105	3.0
CP008925.1	h6.sal.bam	other	2307232	2307232	0	+	0	0	268	104	0.0
CP008925.1	h6.sal.bam	other	2307233	2307233	0	+	1	2	267	105	1.0
CP008925.1	h6.sal.bam	other	2307234	2307234	0	+	0	0	265	105	0.0
CP008925.1	h6.sal.bam	other	2307235	2307235	0	+	0	1	264	106	0.0
CP008925.1	h6.sal.bam	other	2307236	2307236	0	+	2	0	266	106	2.0
CP008925.1	h6.sal.bam	GAAC	2307237	2307237	2307245	+	1	1	267	107	1.0
CP008925.1	h6.sal.bam	other	2307238	2307238	0	+	0	0	266	107	0.0
CP008925.1	h6.sal.bam	GAAC	2307239	2307239	2307245	+	1	0	265	112	1.0
CP008925.1	h6.sal.bam	other	2307240	2307240	0	+	0	3	196	112	0.0
CP008925.1	h6.sal.bam	other	2307241	2307241	0	+	2	3	198	109	2.0
CP008925.1	h6.sal.bam	other	2307242	2307242	0	+	0	1	195	108	0.0
CP008925.1	h6.sal.bam	other	2307243	2307243	0	+	2	2	194	110	2.0
CP008925.1	h6.sal.bam	other	2307244	2307244	0	+	1	1	195	108	1.0
CP008925.1	h6.sal.bam	other	2307245	2307245	0	+	4	4	199	110	4.0
CP008925.1	h6.sal.bam	other	2307246	2307246	0	+	0	4	196	108	0.0
CP008925.1	h6.sal.bam	other	2307247	2307247	0	+	0	1	193	104	0.0
CP008925.1	h6.sal.bam	other	2307248	2307248	0	+	0	0	193	104	0.0
CP008925.1	h6.sal.bam	other	2307249	2307249	0	+	2	2	191	106	2.0
CP008925.1	h6.sal.bam	other	2307250	2307250	0	+	0	1	191	104	0.0
CP008925.1	h6.sal.bam	other	2307251	2307251	0	+	2	5	192	107	2.0
CP008925.1	h6.sal.bam	other	2307252	2307252	0	+	1	1	193	102	1.0
CP008925.1	h6.sal.bam	other	2307253	2307253	0	+	1	0	194	101	1.0
CP008925.1	h6.sal.bam	GAAC	2307254	2307254	2307245	+	4	0	196	106	4.0
CP008925.1	h6.sal.bam	other	2307255	2307255	0	+	1	4	196	106	1.0
CP008925.1	h6.sal.bam	GAAC	2307256	2307256	2307245	+	2	1	197	102	2.0
CP008925.1	h6.sal.bam	other	2307257	2307257	0	+	3	0	198	105	3.0
CP008925.1	h6.sal.bam	other	2307258	2307258	0	+	0	1	116	107	0.0
CP008925.1	h6.sal.bam	other	2307259	2307259	0	+	2	2	111	108	2.0
CP008925.1	h6.sal.bam	other	2307260	2307260	0	+	0	0	111	106	0.0
CP008925.1	h6.sal.bam	other	2307261	2307261	0	+	1	3	112	107	1.0
CP008925.1	h6.sal.bam	other	2307262	2307262	0	+	2	4	114	106	2.0
CP008925.1	h6.sal.bam	other	2307263	2307263	0	+	3	1	117	102	3.0
CP008925.1	h6.sal.bam	other	2307264	2307264	0	+	1	0	118	101	1.0
CP008925.1	h6.sal.bam	other	2307265	2307265	0	+	0	1	118	102	0.0
CP008925.1	h6.sal.bam	other	2307266	2307266	0	+	4	1	119	101	4.0
CP008925.1	h6.sal.bam	other	2307267	2307267	0	+	1	1	119	106	1.0
CP008925.1	h6.sal.bam	other	2307268	2307268	0	+	2	2	120	108	2.0
CP008925.1	h6.sal.bam	other	2307269	2307269	0	+	0	3	116	109	0.0
CP008925.1	h6.sal.bam	other	2307270	2307270	0	+	0	3	116	110	0.0
CP008925.1	h6.sal.bam	other	2307271	2307271	0	+	1	0	117	108	1.0
CP008925.1	h6.sal.bam	other	2307272	2307272	0	+	7	1	117	110	7.0
CP008925.1	h6.sal.bam	other	2307273	2307273	0	+	2	3	118	111	2.0
CP008925.1	h6.sal.bam	other	2307274	2307274	0	+	8	0	123	109	8.0
CP008925.1	h6.sal.bam	other	2307275	2307275	0	+	2	2	125	109	2.0
CP008925.1	h6.sal.bam	other	2307276	2307276	0	+	0	2	124	110	0.0
CP008925.1	h6.sal.bam	other	2307277	2307277	0	+	1	3	122	111	1.0
CP008925.1	h6.sal.bam	other	2307278	2307278	0	+	1	0	121	109	1.0
CP008925.1	h6.sal.bam	other	2307279	2307279	0	+	2	1	123	109	2.0
CP008925.1	h6.sal.bam	other	2307280	2307280	0	+	3	1	123	109	3.0
CP008925.1	h6.sal.bam	other	2307281	2307281	0	+	1	0	124	112	1.0
CP008925.1	h6.sal.bam	other	2307282	2307282	0	+	1	2	125	112	1.0
CP008925.1	h6.sal.bam	other	2307283	2307283	0	+	0	0	122	111	0.0
CP008925.1	h6.sal.bam	other	2307284	2307284	0	+	0	0	120	115	0.0
CP008925.1	h6.sal.bam	other	2307285	2307285	0	+	2	0	121	117	2.0
CP008925.1	h6.sal.bam	other	2307286	2307286	0	+	3	2	118	124	3.0
CP008925.1	h6.sal.bam	other	2307287	2307287	0	+	1	1	118	122	1.0
CP008925.1	h6.sal.bam	other	2307288	2307288	0	+	2	1	120	121	2.0
CP008925.1	h6.sal.bam	other	2307289	2307289	0	+	4	2	123	122	4.0
CP008925.1	h6.sal.bam	other	2307290	2307290	0	+	1	0	120	124	1.0
CP008925.1	h6.sal.bam	other	2307291	2307291	0	+	1	1	120	124	1.0
CP008925.1	h6.sal.bam	other	2307292	2307292	0	+	2	2	120	124	2.0
CP008925.1	h6.sal.bam	other	2307293	2307293	0	+	0	2	118	124	0.0
CP008925.1	h6.sal.bam	other	2307294	2307294	0	+	0	1	118	122	0.0
CP008925.1	h6.sal.bam	other	2307295	2307295	0	+	1	0	119	123	1.0
CP008925.1	h6.sal.bam	other	2307296	2307296	0	+	1	0	119	123	1.0
CP008925.1	h6.sal.bam	other	2307297	2307297	0	+	0	1	118	123	0.0
CP008925.1	h6.sal.bam	other	2307298	2307298	0	+	4	1	114	125	2.6666666666666665
CP008925.1	h6.sal.bam	other	2307299	2307299	0	+	2	4	116	124	2.0
CP008925.1	h6.sal.bam	other	2307300	2307300	0	+	3	1	119	130	2.0
CP008925.1	h6.sal.bam	other	2307301	2307301	0	+	5	3	122	129	5.0
CP008925.1	h6.sal.bam	other	2307302	2307302	0	+	2	4	123	126	1.3333333333333333
CP008925.1	h6.sal.bam	other	2307303	2307303	0	+	3	0	122	127	1.5
CP008925.1	h6.sal.bam	other	2307304	2307304	0	+	3	3	120	132	2.0
CP008925.1	h6.sal.bam	other	2307305	2307305	0	+	0	1	115	133	0.0
CP008925.1	h6.sal.bam	other	2307306	2307306	0	+	2	1	117	138	1.3333333333333333
CP008925.1	h6.sal.bam	other	2307307	2307307	0	+	4	2	120	139	2.6666666666666665
CP008925.1	h6.sal.bam	other	2307308	2307308	0	+	1	2	121	137	0.5
CP008925.1	h6.sal.bam	other	2307309	2307309	0	+	2	1	123	136	1.0
CP008925.1	h6.sal.bam	other	2307310	2307310	0	+	3	0	126	135	1.5
CP008925.1	h6.sal.bam	other	2307311	2307311	0	+	0	1	124	138	0.0
CP008925.1	h6.sal.bam	other	2307312	2307312	0	+	1	4	124	140	0.5
CP008925.1	h6.sal.bam	other	2307313	2307313	0	+	0	1	123	142	0.0
CP008925.1	h6.sal.bam	other	2307314	2307314	0	+	1	0	123	143	0.5
CP008925.1	h6.sal.bam	other	2307315	2307315	0	+	2	2	124	144	1.0
CP008925.1	h6.sal.bam	other	2307316	2307316	0	+	4	0	128	142	2.0
CP008925.1	h6.sal.bam	other	2307317	2307317	0	+	2	3	130	143	1.0
CP008925.1	h6.sal.bam	other	2307318	2307318	0	+	2	2	129	143	1.3333333333333333
CP008925.1	h6.sal.bam	other	2307319	2307319	0	+	1	1	130	141	0.5
CP008925.1	h6.sal.bam	other	2307320	2307320	0	+	2	2	128	143	1.0
CP008925.1	h6.sal.bam	other	2307321	2307321	0	+	0	0	128	143	0.0
CP008925.1	h6.sal.bam	other	2307322	2307322	0	+	1	1	129	144	0.5
CP008925.1	h6.sal.bam	other	2307323	2307323	0	+	0	2	129	143	0.0
CP008925.1	h6.sal.bam	other	2307324	2307324	0	+	4	2	131	141	2.6666666666666665
CP008925.1	h6.sal.bam	other	2307325	2307325	0	+	0	2	131	139	0.0
CP008925.1	h6.sal.bam	other	2307326	2307326	0	+	1	2	129	140	1.0
CP008925.1	h6.sal.bam	other	2307327	2307327	0	+	2	3	130	140	2.0
CP008925.1	h6.sal.bam	other	2307328	2307328	0	+	3	0	133	139	2.0
CP008925.1	h6.sal.bam	other	2307329	2307329	0	+	2	1	130	139	1.3333333333333333
CP008925.1	h6.sal.bam	other	2307330	2307330	0	+	1	2	129	140	1.0
CP008925.1	h6.sal.bam	other	2307331	2307331	0	+	4	2	130	141	4.0
CP008925.1	h6.sal.bam	other	2307332	2307332	0	+	0	2	130	139	0.0
CP008925.1	h6.sal.bam	other	2307333	2307333	0	+	0	3	130	141	0.0
CP008925.1	h6.sal.bam	other	2307334	2307334	0	+	1	0	129	138	0.5
CP008925.1	h6.sal.bam	other	2307335	2307335	0	+	2	0	131	138	1.0
CP008925.1	h6.sal.bam	other	2307336	2307336	0	+	2	2	132	141	1.3333333333333333
CP008925.1	h6.sal.bam	other	2307337	2307337	0	+	1	0	131	143	0.6666666666666666
CP008925.1	h6.sal.bam	other	2307338	2307338	0	+	0	0	126	144	0.0
CP008925.1	h6.sal.bam	other	2307339	2307339	0	+	1	4	127	146	1.0
CP008925.1	h6.sal.bam	other	2307340	2307340	0	+	2	2	129	144	2.0
CP008925.1	h6.sal.bam	other	2307341	2307341	0	+	4	0	129	142	2.6666666666666665
CP008925.1	h6.sal.bam	other	2307342	2307342	0	+	2	3	131	142	1.3333333333333333
CP008925.1	h6.sal.bam	other	2307343	2307343	0	+	1	3	130	141	0.5
CP008925.1	h6.sal.bam	other	2307344	2307344	0	+	4	4	134	143	2.0
CP008925.1	h6.sal.bam	other	2307345	2307345	0	+	0	1	134	139	0.0
CP008925.1	h6.sal.bam	other	2307346	2307346	0	+	0	2	132	138	0.0
CP008925.1	h6.sal.bam	other	2307347	2307347	0	+	4	2	130	136	2.0
CP008925.1	h6.sal.bam	other	2307348	2307348	0	+	4	1	124	134	2.0
CP008925.1	h6.sal.bam	other	2307349	2307349	0	+	0	3	124	133	0.0
CP008925.1	h6.sal.bam	other	2307350	2307350	0	+	4	1	126	130	2.0
CP008925.1	h6.sal.bam	other	2307351	2307351	0	+	1	2	127	129	0.5
CP008925.1	h6.sal.bam	other	2307352	2307352	0	+	2	1	128	133	1.0
CP008925.1	h6.sal.bam	other	2307353	2307353	0	+	3	1	128	134	1.5
CP008925.1	h6.sal.bam	other	2307354	2307354	0	+	0	0	125	133	0.0
CP008925.1	h6.sal.bam	other	2307355	2307355	0	+	3	4	128	133	1.5
CP008925.1	h6.sal.bam	other	2307356	2307356	0	+	1	1	127	129	0.5
CP008925.1	h6.sal.bam	other	2307357	2307357	0	+	4	4	130	138	2.0
CP008925.1	h6.sal.bam	other	2307358	2307358	0	+	3	2	133	134	1.5
CP008925.1	h6.sal.bam	other	2307359	2307359	0	+	4	6	137	136	2.0
CP008925.1	h6.sal.bam	other	2307360	2307360	0	+	1	1	136	130	0.5
CP008925.1	h6.sal.bam	other	2307361	2307361	0	+	1	0	134	133	0.5
CP008925.1	h6.sal.bam	other	2307362	2307362	0	+	4	2	137	138	2.0
CP008925.1	h6.sal.bam	other	2307363	2307363	0	+	3	3	138	139	1.5
CP008925.1	h6.sal.bam	other	2307364	2307364	0	+	0	1	134	136	0.0
CP008925.1	h6.sal.bam	other	2307365	2307365	0	+	0	0	133	136	0.0
CP008925.1	h6.sal.bam	other	2307366	2307366	0	+	8	1	140	136	4.0
CP008925.1	h6.sal.bam	other	2307367	2307367	0	+	0	2	138	135	0.0
CP008925.1	h6.sal.bam	other	2307368	2307368	0	+	1	1	139	136	0.5
CP008925.1	h6.sal.bam	other	2307369	2307369	0	+	2	1	140	137	1.0
CP008925.1	h6.sal.bam	other	2307370	2307370	0	+	0	0	139	136	0.0
CP008925.1	h6.sal.bam	other	2307371	2307371	0	+	0	2	139	142	0.0
CP008925.1	h6.sal.bam	other	2307372	2307372	0	+	3	1	138	144	1.5
CP008925.1	h6.sal.bam	other	2307373	2307373	0	+	1	6	139	145	0.5
CP008925.1	h6.sal.bam	other	2307374	2307374	0	+	3	4	132	139	1.5
CP008925.1	h6.sal.bam	other	2307375	2307375	0	+	1	5	133	135	0.5
CP008925.1	h6.sal.bam	other	2307376	2307376	0	+	1	0	134	131	0.5
CP008925.1	h6.sal.bam	other	2307377	2307377	0	+	1	1	129	136	0.6666666666666666
CP008925.1	h6.sal.bam	other	2307378	2307378	0	+	6	4	135	135	4.0
CP008925.1	h6.sal.bam	other	2307379	2307379	0	+	2	4	134	131	2.0
CP008925.1	h6.sal.bam	other	2307380	2307380	0	+	1	6	135	131	0.6666666666666666
CP008925.1	h6.sal.bam	other	2307381	2307381	0	+	0	2	133	129	0.0
CP008925.1	h6.sal.bam	other	2307382	2307382	0	+	2	0	132	129	1.3333333333333333
CP008925.1	h6.sal.bam	other	2307383	2307383	0	+	2	1	133	130	1.0
CP008925.1	h6.sal.bam	other	2307384	2307384	0	+	4	3	135	129	2.0
CP008925.1	h6.sal.bam	other	2307385	2307385	0	+	1	3	133	127	0.5
CP008925.1	h6.sal.bam	other	2307386	2307386	0	+	0	1	133	127	0.0
CP008925.1	h6.sal.bam	other	2307387	2307387	0	+	0	5	131	129	0.0
CP008925.1	h6.sal.bam	other	2307388	2307388	0	+	0	2	131	132	0.0
CP008925.1	h6.sal.bam	other	2307389	2307389	0	+	3	1	132	131	1.5
CP008925.1	h6.sal.bam	other	2307390	2307390	0	+	0	1	132	133	0.0
CP008925.1	h6.sal.bam	other	2307391	2307391	0	+	5	0	132	133	2.5
CP008925.1	h6.sal.bam	other	2307392	2307392	0	+	5	5	137	133	2.5
CP008925.1	h6.sal.bam	other	2307393	2307393	0	+	2	2	137	132	1.0
CP008925.1	h6.sal.bam	other	2307394	2307394	0	+	2	0	136	131	1.3333333333333333
CP008925.1	h6.sal.bam	other	2307395	2307395	0	+	0	1	136	131	0.0
CP008925.1	h6.sal.bam	other	2307396	2307396	0	+	4	1	140	131	2.6666666666666665
CP008925.1	h6.sal.bam	other	2307397	2307397	0	+	3	0	142	132	2.0
CP008925.1	h6.sal.bam	other	2307398	2307398	0	+	2	0	144	132	2.0
CP008925.1	h6.sal.bam	other	2307399	2307399	0	+	2	1	142	136	1.3333333333333333
CP008925.1	h6.sal.bam	other	2307400	2307400	0	+	1	2	142	136	0.6666666666666666
CP008925.1	h6.sal.bam	other	2307401	2307401	0	+	2	2	144	134	1.3333333333333333
CP008925.1	h6.sal.bam	other	2307402	2307402	0	+	3	2	141	142	3.0
CP008925.1	h6.sal.bam	other	2307403	2307403	0	+	4	0	142	140	4.0
CP008925.1	h6.sal.bam	other	2307404	2307404	0	+	2	2	144	141	1.3333333333333333
CP008925.1	h6.sal.bam	other	2307405	2307405	0	+	1	3	145	141	0.6666666666666666
CP008925.1	h6.sal.bam	other	2307406	2307406	0	+	3	0	144	139	1.5
CP008925.1	h6.sal.bam	other	2307407	2307407	0	+	1	4	145	141	0.6666666666666666
CP008925.1	h6.sal.bam	other	2307408	2307408	0	+	4	0	148	140	2.6666666666666665
CP008925.1	h6.sal.bam	other	2307409	2307409	0	+	3	3	151	141	3.0
CP008925.1	h6.sal.bam	other	2307410	2307410	0	+	1	4	151	143	1.0
CP008925.1	h6.sal.bam	other	2307411	2307411	0	+	1	0	150	139	1.0
CP008925.1	h6.sal.bam	other	2307412	2307412	0	+	1	1	150	143	1.0
CP008925.1	h6.sal.bam	other	2307413	2307413	0	+	1	2	148	145	1.0
CP008925.1	h6.sal.bam	other	2307414	2307414	0	+	1	2	149	146	0.6666666666666666
CP008925.1	h6.sal.bam	other	2307415	2307415	0	+	4	0	153	146	2.0
CP008925.1	h6.sal.bam	other	2307416	2307416	0	+	3	2	151	150	1.5
CP008925.1	h6.sal.bam	other	2307417	2307417	0	+	4	5	153	152	2.0
CP008925.1	h6.sal.bam	other	2307418	2307418	0	+	3	0	155	152	1.5
CP008925.1	h6.sal.bam	other	2307419	2307419	0	+	2	0	153	153	1.0
CP008925.1	h6.sal.bam	other	2307420	2307420	0	+	1	0	154	156	0.5
CP008925.1	h6.sal.bam	other	2307421	2307421	0	+	1	0	155	156	0.5
CP008925.1	h6.sal.bam	other	2307422	2307422	0	+	0	3	151	158	0.0
CP008925.1	h6.sal.bam	other	2307423	2307423	0	+	0	0	147	158	0.0
CP008925.1	h6.sal.bam	other	2307424	2307424	0	+	1	2	148	159	0.5
CP008925.1	h6.sal.bam	other	2307425	2307425	0	+	1	1	145	157	0.5
CP008925.1	h6.sal.bam	other	2307426	2307426	0	+	1	1	145	156	0.5
CP008925.1	h6.sal.bam	other	2307427	2307427	0	+	1	2	144	155	0.5
CP008925.1	h6.sal.bam	other	2307428	2307428	0	+	4	0	145	156	2.0
CP008925.1	h6.sal.bam	other	2307429	2307429	0	+	1	4	146	156	0.6666666666666666
CP008925.1	h6.sal.bam	other	2307430	2307430	0	+	2	0	146	152	1.3333333333333333
CP008925.1	h6.sal.bam	other	2307431	2307431	0	+	7	5	152	157	4.666666666666667
CP008925.1	h6.sal.bam	other	2307432	2307432	0	+	0	0	148	152	0.0
CP008925.1	h6.sal.bam	other	2307433	2307433	0	+	2	5	147	154	2.0
CP008925.1	h6.sal.bam	other	2307434	2307434	0	+	3	3	146	151	3.0
CP008925.1	h6.sal.bam	other	2307435	2307435	0	+	1	1	146	149	1.0
CP008925.1	h6.sal.bam	other	2307436	2307436	0	+	0	6	145	150	0.0
CP008925.1	h6.sal.bam	other	2307437	2307437	0	+	3	1	143	144	2.0
CP008925.1	h6.sal.bam	other	2307438	2307438	0	+	1	0	142	145	0.6666666666666666
CP008925.1	h6.sal.bam	other	2307439	2307439	0	+	0	1	134	147	0.0
CP008925.1	h6.sal.bam	other	2307440	2307440	0	+	3	0	137	146	3.0
CP008925.1	h6.sal.bam	other	2307441	2307441	0	+	2	3	139	146	2.0
CP008925.1	h6.sal.bam	other	2307442	2307442	0	+	3	2	141	150	3.0
CP008925.1	h6.sal.bam	other	2307443	2307443	0	+	1	0	141	148	1.0
CP008925.1	h6.sal.bam	other	2307444	2307444	0	+	1	0	140	148	1.0
CP008925.1	h6.sal.bam	other	2307445	2307445	0	+	0	6	140	150	0.0
CP008925.1	h6.sal.bam	other	2307446	2307446	0	+	1	4	141	146	1.0
CP008925.1	h6.sal.bam	other	2307447	2307447	0	+	2	2	140	143	2.0
CP008925.1	h6.sal.bam	other	2307448	2307448	0	+	1	0	140	142	1.0
CP008925.1	h6.sal.bam	other	2307449	2307449	0	+	5	0	142	146	5.0
CP008925.1	h6.sal.bam	other	2307450	2307450	0	+	4	1	144	148	4.0
CP008925.1	h6.sal.bam	other	2307451	2307451	0	+	0	6	144	155	0.0
CP008925.1	h6.sal.bam	other	2307452	2307452	0	+	1	0	144	151	1.0
CP008925.1	h6.sal.bam	other	2307453	2307453	0	+	7	2	145	153	7.0
CP008925.1	h6.sal.bam	other	2307454	2307454	0	+	5	2	147	154	5.0
CP008925.1	h6.sal.bam	other	2307455	2307455	0	+	2	4	149	152	2.0
CP008925.1	h6.sal.bam	other	2307456	2307456	0	+	4	2	153	153	4.0
CP008925.1	h6.sal.bam	other	2307457	2307457	0	+	0	1	151	151	0.0
CP008925.1	h6.sal.bam	other	2307458	2307458	0	+	4	3	153	153	4.0
CP008925.1	h6.sal.bam	other	2307459	2307459	0	+	0	0	148	151	0.0
CP008925.1	h6.sal.bam	other	2307460	2307460	0	+	0	3	147	153	0.0
CP008925.1	h6.sal.bam	other	2307461	2307461	0	+	0	2	146	150	0.0
CP008925.1	h6.sal.bam	other	2307462	2307462	0	+	5	7	151	155	5.0
CP008925.1	h6.sal.bam	other	2307463	2307463	0	+	2	0	153	149	2.0
CP008925.1	h6.sal.bam	other	2307464	2307464	0	+	4	3	153	151	4.0
CP008925.1	h6.sal.bam	other	2307465	2307465	0	+	3	1	156	150	3.0
CP008925.1	h6.sal.bam	other	2307466	2307466	0	+	6	2	158	150	6.0
CP008925.1	h6.sal.bam	other	2307467	2307467	0	+	7	2	161	149	7.0
CP008925.1	h6.sal.bam	other	2307468	2307468	0	+	1	1	158	147	1.0
CP008925.1	h6.sal.bam	other	2307469	2307469	0	+	2	0	159	149	2.0
CP008925.1	h6.sal.bam	other	2307470	2307470	0	+	2	1	158	149	2.0
CP008925.1	h6.sal.bam	other	2307471	2307471	0	+	0	3	158	148	0.0
CP008925.1	h6.sal.bam	other	2307472	2307472	0	+	1	3	156	145	1.0
CP008925.1	h6.sal.bam	other	2307473	2307473	0	+	1	1	155	143	1.0
CP008925.1	h6.sal.bam	other	2307474	2307474	0	+	1	1	154	143	1.0
CP008925.1	h6.sal.bam	GTTC	2307475	2307475	2307483	+	0	6	153	142	0.0
CP008925.1	h6.sal.bam	other	2307476	2307476	0	+	0	3	151	136	0.0
CP008925.1	h6.sal.bam	GTTC	2307477	2307477	2307483	+	4	0	152	133	4.0
CP008925.1	h6.sal.bam	other	2307478	2307478	0	+	0	2	148	136	0.0
CP008925.1	h6.sal.bam	other	2307479	2307479	0	+	1	1	147	138	1.0
CP008925.1	h6.sal.bam	other	2307480	2307480	0	+	0	3	146	140	0.0
CP008925.1	h6.sal.bam	other	2307481	2307481	0	+	1	0	144	140	1.0
CP008925.1	h6.sal.bam	other	2307482	2307482	0	+	0	3	143	140	0.0
CP008925.1	h6.sal.bam	other	2307483	2307483	0	+	6	1	146	139	6.0
CP008925.1	h6.sal.bam	other	2307484	2307484	0	+	1	5	145	138	1.0
CP008925.1	h6.sal.bam	other	2307485	2307485	0	+	2	0	146	134	2.0
CP008925.1	h6.sal.bam	other	2307486	2307486	0	+	1	4	146	135	1.0
CP008925.1	h6.sal.bam	other	2307487	2307487	0	+	3	3	147	131	3.0
CP008925.1	h6.sal.bam	other	2307488	2307488	0	+	1	3	148	129	1.0
CP008925.1	h6.sal.bam	other	2307489	2307489	0	+	0	4	147	130	0.0
CP008925.1	h6.sal.bam	other	2307490	2307490	0	+	1	4	141	128	0.6666666666666666
CP008925.1	h6.sal.bam	other	2307491	2307491	0	+	1	4	142	126	1.0
CP008925.1	h6.sal.bam	GTTC	2307492	2307492	2307483	+	1	4	139	126	1.0
CP008925.1	h6.sal.bam	other	2307493	2307493	0	+	2	1	138	125	2.0
CP008925.1	h6.sal.bam	GTTC	2307494	2307494	2307483	+	10	3	144	125	10.0
CP008925.1	h6.sal.bam	other	2307495	2307495	0	+	4	3	148	126	4.0
CP008925.1	h6.sal.bam	other	2307496	2307496	0	+	1	3	149	126	1.0
CP008925.1	h6.sal.bam	other	2307497	2307497	0	+	1	1	150	123	1.0
CP008925.1	h6.sal.bam	other	2307498	2307498	0	+	2	0	151	122	2.0
CP008925.1	h6.sal.bam	other	2307499	2307499	0	+	2	1	153	122	2.0
CP008925.1	h6.sal.bam	other	2307500	2307500	0	+	2	0	154	121	2.0
CP008925.1	h6.sal.bam	other	2307501	2307501	0	+	1	1	153	123	1.0
CP008925.1	h6.sal.bam	other	2307502	2307502	0	+	0	1	145	125	0.0
CP008925.1	h6.sal.bam	other	2307503	2307503	0	+	1	0	146	125	1.0
CP008925.1	h6.sal.bam	other	2307504	2307504	0	+	2	1	148	125	2.0
CP008925.1	h6.sal.bam	other	2307505	2307505	0	+	1	3	142	127	1.0
CP008925.1	h6.sal.bam	other	2307506	2307506	0	+	0	3	142	125	0.0
CP008925.1	h6.sal.bam	other	2307507	2307507	0	+	2	1	144	128	2.0
CP008925.1	h6.sal.bam	other	2307508	2307508	0	+	1	0	142	131	1.0
CP008925.1	h6.sal.bam	other	2307509	2307509	0	+	1	1	142	139	1.0
CP008925.1	h6.sal.bam	other	2307510	2307510	0	+	2	2	139	144	2.0
CP008925.1	h6.sal.bam	other	2307511	2307511	0	+	2	0	139	144	2.0
CP008925.1	h6.sal.bam	other	2307512	2307512	0	+	4	2	143	146	4.0
CP008925.1	h6.sal.bam	other	2307513	2307513	0	+	3	2	143	144	3.0
CP008925.1	h6.sal.bam	other	2307514	2307514	0	+	0	0	143	142	0.0
CP008925.1	h6.sal.bam	other	2307515	2307515	0	+	1	5	143	142	1.0
CP008925.1	h6.sal.bam	other	2307516	2307516	0	+	4	2	145	137	4.0
CP008925.1	h6.sal.bam	other	2307517	2307517	0	+	0	0	143	135	0.0
CP008925.1	h6.sal.bam	other	2307518	2307518	0	+	5	1	147	137	5.0
CP008925.1	h6.sal.bam	other	2307519	2307519	0	+	2	1	148	136	2.0
CP008925.1	h6.sal.bam	other	2307520	2307520	0	+	2	2	149	135	2.0
CP008925.1	h6.sal.bam	other	2307521	2307521	0	+	1	1	150	135	1.0
CP008925.1	h6.sal.bam	other	2307522	2307522	0	+	0	1	148	134	0.0
CP008925.1	h6.sal.bam	other	2307523	2307523	0	+	0	4	148	137	0.0
CP008925.1	h6.sal.bam	other	2307524	2307524	0	+	3	2	143	134	3.0
CP008925.1	h6.sal.bam	other	2307525	2307525	0	+	4	8	147	132	4.0
CP008925.1	h6.sal.bam	other	2307526	2307526	0	+	1	1	147	124	1.0
CP008925.1	h6.sal.bam	other	2307527	2307527	0	+	2	2	149	126	2.0
CP008925.1	h6.sal.bam	other	2307528	2307528	0	+	0	3	141	124	0.0
CP008925.1	h6.sal.bam	other	2307529	2307529	0	+	1	0	134	121	1.0
CP008925.1	h6.sal.bam	other	2307530	2307530	0	+	1	5	135	126	1.0
CP008925.1	h6.sal.bam	other	2307531	2307531	0	+	2	0	134	121	2.0
CP008925.1	h6.sal.bam	other	2307532	2307532	0	+	2	3	134	121	2.0
CP008925.1	h6.sal.bam	other	2307533	2307533	0	+	3	1	136	120	3.0
CP008925.1	h6.sal.bam	other	2307534	2307534	0	+	1	2	137	120	1.0
CP008925.1	h6.sal.bam	other	2307535	2307535	0	+	3	0	139	118	3.0
CP008925.1	h6.sal.bam	other	2307536	2307536	0	+	6	7	145	118	6.0
CP008925.1	h6.sal.bam	other	2307537	2307537	0	+	2	1	141	111	2.0
CP008925.1	h6.sal.bam	other	2307538	2307538	0	+	4	2	142	110	4.0
CP008925.1	h6.sal.bam	other	2307539	2307539	0	+	2	2	142	114	2.0
CP008925.1	h6.sal.bam	other	2307540	2307540	0	+	4	1	143	112	4.0
CP008925.1	h6.sal.bam	other	2307541	2307541	0	+	0	1	137	114	0.0
CP008925.1	h6.sal.bam	other	2307542	2307542	0	+	1	0	130	118	1.0
CP008925.1	h6.sal.bam	other	2307543	2307543	0	+	1	4	129	120	1.0
CP008925.1	h6.sal.bam	other	2307544	2307544	0	+	2	0	128	117	2.0
CP008925.1	h6.sal.bam	other	2307545	2307545	0	+	1	0	129	117	1.0
CP008925.1	h6.sal.bam	other	2307546	2307546	0	+	0	1	129	120	0.0
CP008925.1	h6.sal.bam	other	2307547	2307547	0	+	0	1	128	121	0.0
CP008925.1	h6.sal.bam	other	2307548	2307548	0	+	2	0	128	122	2.0
CP008925.1	h6.sal.bam	other	2307549	2307549	0	+	0	0	128	122	0.0
CP008925.1	h6.sal.bam	other	2307550	2307550	0	+	0	0	127	159	0.0
CP008925.1	h6.sal.bam	other	2307551	2307551	0	+	0	3	127	164	0.0
CP008925.1	h6.sal.bam	other	2307552	2307552	0	+	0	4	124	163	0.0
CP008925.1	h6.sal.bam	other	2307553	2307553	0	+	2	0	126	161	2.0
CP008925.1	h6.sal.bam	other	2307554	2307554	0	+	2	3	127	161	2.0
CP008925.1	h6.sal.bam	other	2307555	2307555	0	+	4	3	131	160	4.0
CP008925.1	h6.sal.bam	other	2307556	2307556	0	+	0	0	130	161	0.0
CP008925.1	h6.sal.bam	other	2307557	2307557	0	+	0	2	130	161	0.0
CP008925.1	h6.sal.bam	other	2307558	2307558	0	+	2	1	125	159	2.0
CP008925.1	h6.sal.bam	other	2307559	2307559	0	+	0	1	125	157	0.0
CP008925.1	h6.sal.bam	other	2307560	2307560	0	+	0	0	123	159	0.0
CP008925.1	h6.sal.bam	other	2307561	2307561	0	+	3	0	123	162	3.0
CP008925.1	h6.sal.bam	other	2307562	2307562	0	+	4	1	127	162	4.0
CP008925.1	h6.sal.bam	other	2307563	2307563	0	+	3	4	129	161	3.0
CP008925.1	h6.sal.bam	other	2307564	2307564	0	+	0	2	127	157	0.0
CP008925.1	h6.sal.bam	other	2307565	2307565	0	+	1	2	128	159	1.0
CP008925.1	h6.sal.bam	other	2307566	2307566	0	+	2	3	129	162	2.0
CP008925.1	h6.sal.bam	other	2307567	2307567	0	+	2	4	130	161	2.0
CP008925.1	h6.sal.bam	other	2307568	2307568	0	+	4	2	132	157	4.0
CP008925.1	h6.sal.bam	other	2307569	2307569	0	+	1	3	120	155	1.0
CP008925.1	h6.sal.bam	other	2307570	2307570	0	+	0	3	120	155	0.0
CP008925.1	h6.sal.bam	other	2307571	2307571	0	+	1	0	121	156	1.0
CP008925.1	h6.sal.bam	other	2307572	2307572	0	+	2	0	121	159	2.0
CP008925.1	h6.sal.bam	other	2307573	2307573	0	+	5	0	124	162	5.0
CP008925.1	h6.sal.bam	other	2307574	2307574	0	+	0	0	122	162	0.0
CP008925.1	h6.sal.bam	other	2307575	2307575	0	+	1	2	121	163	1.0
CP008925.1	h6.sal.bam	other	2307576	2307576	0	+	1	2	121	161	1.0
CP008925.1	h6.sal.bam	other	2307577	2307577	0	+	1	1	116	159	1.0
CP008925.1	h6.sal.bam	other	2307578	2307578	0	+	0	1	116	158	0.0
CP008925.1	h6.sal.bam	other	2307579	2307579	0	+	3	4	118	159	3.0
CP008925.1	h6.sal.bam	other	2307580	2307580	0	+	2	0	120	155	2.0
CP008925.1	h6.sal.bam	other	2307581	2307581	0	+	1	7	121	157	1.0
CP008925.1	h6.sal.bam	other	2307582	2307582	0	+	1	4	122	151	1.0
CP008925.1	h6.sal.bam	other	2307583	2307583	0	+	1	8	120	151	1.0
CP008925.1	h6.sal.bam	other	2307584	2307584	0	+	1	5	119	144	1.0
CP008925.1	h6.sal.bam	other	2307585	2307585	0	+	2	1	120	139	2.0
CP008925.1	h6.sal.bam	other	2307586	2307586	0	+	1	2	119	138	1.0
CP008925.1	h6.sal.bam	other	2307587	2307587	0	+	2	0	116	138	2.0
CP008925.1	h6.sal.bam	other	2307588	2307588	0	+	1	1	117	138	1.0
CP008925.1	h6.sal.bam	other	2307589	2307589	0	+	0	0	116	137	0.0
CP008925.1	h6.sal.bam	other	2307590	2307590	0	+	3	0	119	141	3.0
CP008925.1	h6.sal.bam	other	2307591	2307591	0	+	1	2	117	143	1.0
CP008925.1	h6.sal.bam	other	2307592	2307592	0	+	3	0	115	143	3.0
CP008925.1	h6.sal.bam	other	2307593	2307593	0	+	0	1	115	143	0.0
CP008925.1	h6.sal.bam	other	2307594	2307594	0	+	0	1	113	143	0.0
CP008925.1	h6.sal.bam	other	2307595	2307595	0	+	1	0	112	146	1.0
CP008925.1	h6.sal.bam	other	2307596	2307596	0	+	1	1	112	147	1.0
CP008925.1	h6.sal.bam	other	2307597	2307597	0	+	2	4	114	146	2.0
CP008925.1	h6.sal.bam	other	2307598	2307598	0	+	2	1	115	142	2.0
CP008925.1	h6.sal.bam	other	2307599	2307599	0	+	1	2	113	146	1.0
CP008925.1	h6.sal.bam	other	2307600	2307600	0	+	2	0	112	146	2.0
CP008925.1	h6.sal.bam	other	2307601	2307601	0	+	0	2	111	146	0.0
CP008925.1	h6.sal.bam	other	2307602	2307602	0	+	2	1	112	146	2.0
CP008925.1	h6.sal.bam	other	2307603	2307603	0	+	0	2	111	147	0.0
CP008925.1	h6.sal.bam	other	2307604	2307604	0	+	0	3	108	146	0.0
CP008925.1	h6.sal.bam	other	2307605	2307605	0	+	1	0	109	143	1.0
CP008925.1	h6.sal.bam	other	2307606	2307606	0	+	1	2	110	143	1.0
CP008925.1	h6.sal.bam	other	2307607	2307607	0	+	0	1	108	141	0.0
CP008925.1	h6.sal.bam	other	2307608	2307608	0	+	6	0	111	143	6.0
CP008925.1	h6.sal.bam	other	2307609	2307609	0	+	0	1	110	143	0.0
CP008925.1	h6.sal.bam	other	2307610	2307610	0	+	1	3	107	144	1.0
CP008925.1	h6.sal.bam	other	2307611	2307611	0	+	0	3	101	148	0.0
CP008925.1	h6.sal.bam	other	2307612	2307612	0	+	1	0	99	146	1.0
CP008925.1	h6.sal.bam	other	2307613	2307613	0	+	0	1	87	150	0.0
CP008925.1	h6.sal.bam	other	2307614	2307614	0	+	0	1	87	150	0.0
CP008925.1	h6.sal.bam	other	2307615	2307615	0	+	6	2	93	149	6.0
CP008925.1	h6.sal.bam	other	2307616	2307616	0	+	0	2	93	147	0.0
CP008925.1	h6.sal.bam	other	2307617	2307617	0	+	1	2	94	147	1.0
CP008925.1	h6.sal.bam	other	2307618	2307618	0	+	0	3	93	147	0.0
CP008925.1	h6.sal.bam	other	2307619	2307619	0	+	1	2	94	149	1.0
CP008925.1	h6.sal.bam	other	2307620	2307620	0	+	3	1	95	148	3.0
CP008925.1	h6.sal.bam	other	2307621	2307621	0	+	4	1	99	150	4.0
CP008925.1	h6.sal.bam	other	2307622	2307622	0	+	1	3	100	149	1.0
CP008925.1	h6.sal.bam	GAAC	2307623	2307623	2307631	+	2	36	102	147	2.0
CP008925.1	h6.sal.bam	other	2307624	2307624	0	+	1	1	103	114	1.0
CP008925.1	h6.sal.bam	GAAC	2307625	2307625	2307631	+	27	3	130	115	27.0
CP008925.1	h6.sal.bam	other	2307626	2307626	0	+	4	3	134	112	4.0
CP008925.1	h6.sal.bam	other	2307627	2307627	0	+	0	2	133	109	0.0
CP008925.1	h6.sal.bam	other	2307628	2307628	0	+	1	0	131	114	1.0
CP008925.1	h6.sal.bam	other	2307629	2307629	0	+	0	3	131	115	0.0
CP008925.1	h6.sal.bam	other	2307630	2307630	0	+	1	2	128	114	1.0
CP008925.1	h6.sal.bam	other	2307631	2307631	0	+	4	0	132	112	4.0
CP008925.1	h6.sal.bam	other	2307632	2307632	0	+	0	1	130	114	0.0
CP008925.1	h6.sal.bam	other	2307633	2307633	0	+	0	0	130	113	0.0
CP008925.1	h6.sal.bam	other	2307634	2307634	0	+	1	2	131	116	1.0
CP008925.1	h6.sal.bam	other	2307635	2307635	0	+	1	1	131	116	1.0
CP008925.1	h6.sal.bam	other	2307636	2307636	0	+	3	0	130	116	3.0
CP008925.1	h6.sal.bam	other	2307637	2307637	0	+	2	0	130	117	2.0
CP008925.1	h6.sal.bam	other	2307638	2307638	0	+	4	2	131	117	4.0
CP008925.1	h6.sal.bam	other	2307639	2307639	0	+	1	1	131	115	1.0
CP008925.1	h6.sal.bam	GAAC	2307640	2307640	2307631	+	2	4	132	114	2.0
CP008925.1	h6.sal.bam	other	2307641	2307641	0	+	2	3	131	112	2.0
CP008925.1	h6.sal.bam	GAAC	2307642	2307642	2307631	+	7	0	136	110	7.0
CP008925.1	h6.sal.bam	other	2307643	2307643	0	+	2	3	134	113	2.0
CP008925.1	h6.sal.bam	other	2307644	2307644	0	+	2	0	135	111	2.0
CP008925.1	h6.sal.bam	other	2307645	2307645	0	+	4	4	137	111	4.0
CP008925.1	h6.sal.bam	other	2307646	2307646	0	+	3	4	140	114	3.0
CP008925.1	h6.sal.bam	other	2307647	2307647	0	+	2	3	140	111	2.0
CP008925.1	h6.sal.bam	other	2307648	2307648	0	+	2	0	138	113	2.0
CP008925.1	h6.sal.bam	other	2307649	2307649	0	+	4	1	138	113	4.0
CP008925.1	h6.sal.bam	other	2307650	2307650	0	+	0	0	138	113	0.0
CP008925.1	h6.sal.bam	other	2307651	2307651	0	+	1	0	137	113	1.0
CP008925.1	h6.sal.bam	other	2307652	2307652	0	+	3	0	140	113	3.0
CP008925.1	h6.sal.bam	other	2307653	2307653	0	+	1	1	141	122	1.0
CP008925.1	h6.sal.bam	other	2307654	2307654	0	+	1	0	137	123	1.0
CP008925.1	h6.sal.bam	other	2307655	2307655	0	+	1	2	138	123	1.0
CP008925.1	h6.sal.bam	other	2307656	2307656	0	+	0	2	138	124	0.0
CP008925.1	h6.sal.bam	other	2307657	2307657	0	+	1	3	138	123	1.0
CP008925.1	h6.sal.bam	other	2307658	2307658	0	+	2	1	137	123	2.0
CP008925.1	h6.sal.bam	other	2307659	2307659	0	+	4	0	140	122	4.0
CP008925.1	h6.sal.bam	other	2307660	2307660	0	+	2	1	140	122	2.0
CP008925.1	h6.sal.bam	other	2307661	2307661	0	+	0	1	140	125	0.0
CP008925.1	h6.sal.bam	other	2307662	2307662	0	+	2	3	140	126	2.0
CP008925.1	h6.sal.bam	other	2307663	2307663	0	+	5	0	145	123	3.3333333333333335
CP008925.1	h6.sal.bam	other	2307664	2307664	0	+	0	1	141	123	0.0
CP008925.1	h6.sal.bam	other	2307665	2307665	0	+	4	1	145	124	4.0
CP008925.1	h6.sal.bam	other	2307666	2307666	0	+	1	2	142	125	1.0
CP008925.1	h6.sal.bam	other	2307667	2307667	0	+	2	1	143	127	2.0
CP008925.1	h6.sal.bam	other	2307668	2307668	0	+	0	4	143	130	0.0
CP008925.1	h6.sal.bam	other	2307669	2307669	0	+	4	0	147	131	2.0
CP008925.1	h6.sal.bam	other	2307670	2307670	0	+	1	1	146	134	0.6666666666666666
CP008925.1	h6.sal.bam	other	2307671	2307671	0	+	1	4	147	136	0.6666666666666666
CP008925.1	h6.sal.bam	other	2307672	2307672	0	+	0	0	145	133	0.0
CP008925.1	h6.sal.bam	other	2307673	2307673	0	+	3	1	148	136	1.5
CP008925.1	h6.sal.bam	other	2307674	2307674	0	+	4	3	151	135	2.0
CP008925.1	h6.sal.bam	other	2307675	2307675	0	+	0	1	149	132	0.0
CP008925.1	h6.sal.bam	other	2307676	2307676	0	+	2	1	151	132	1.0
CP008925.1	h6.sal.bam	other	2307677	2307677	0	+	0	2	149	131	0.0
CP008925.1	h6.sal.bam	other	2307678	2307678	0	+	1	1	150	132	0.5
CP008925.1	h6.sal.bam	other	2307679	2307679	0	+	2	0	152	132	1.0
CP008925.1	h6.sal.bam	other	2307680	2307680	0	+	0	2	151	133	0.0
CP008925.1	h6.sal.bam	other	2307681	2307681	0	+	2	0	152	134	1.0
CP008925.1	h6.sal.bam	other	2307682	2307682	0	+	3	1	155	134	1.5
CP008925.1	h6.sal.bam	other	2307683	2307683	0	+	0	3	148	135	0.0
CP008925.1	h6.sal.bam	other	2307684	2307684	0	+	2	1	150	137	1.0
CP008925.1	h6.sal.bam	other	2307685	2307685	0	+	1	5	151	137	0.5
CP008925.1	h6.sal.bam	other	2307686	2307686	0	+	1	1	152	134	0.6666666666666666
CP008925.1	h6.sal.bam	other	2307687	2307687	0	+	0	4	151	135	0.0
CP008925.1	h6.sal.bam	other	2307688	2307688	0	+	4	3	154	132	4.0
CP008925.1	h6.sal.bam	other	2307689	2307689	0	+	3	0	157	129	3.0
CP008925.1	h6.sal.bam	other	2307690	2307690	0	+	2	2	155	129	2.0
CP008925.1	h6.sal.bam	other	2307691	2307691	0	+	4	1	154	128	4.0
CP008925.1	h6.sal.bam	other	2307692	2307692	0	+	0	2	153	127	0.0
CP008925.1	h6.sal.bam	other	2307693	2307693	0	+	3	5	156	128	3.0
CP008925.1	h6.sal.bam	other	2307694	2307694	0	+	2	1	149	126	2.0
CP008925.1	h6.sal.bam	other	2307695	2307695	0	+	1	3	150	134	1.0
CP008925.1	h6.sal.bam	other	2307696	2307696	0	+	0	1	150	136	0.0
CP008925.1	h6.sal.bam	other	2307697	2307697	0	+	0	0	150	135	0.0
CP008925.1	h6.sal.bam	other	2307698	2307698	0	+	3	2	153	136	3.0
CP008925.1	h6.sal.bam	other	2307699	2307699	0	+	2	1	146	135	2.0
CP008925.1	h6.sal.bam	other	2307700	2307700	0	+	0	3	132	137	0.0
CP008925.1	h6.sal.bam	other	2307701	2307701	0	+	1	2	130	135	1.0
CP008925.1	h6.sal.bam	other	2307702	2307702	0	+	6	2	136	134	6.0
CP008925.1	h6.sal.bam	other	2307703	2307703	0	+	0	1	135	132	0.0
CP008925.1	h6.sal.bam	other	2307704	2307704	0	+	4	2	139	141	4.0
CP008925.1	h6.sal.bam	other	2307705	2307705	0	+	2	0	140	139	2.0
CP008925.1	h6.sal.bam	other	2307706	2307706	0	+	0	2	136	140	0.0
CP008925.1	h6.sal.bam	other	2307707	2307707	0	+	1	0	137	139	0.6666666666666666
CP008925.1	h6.sal.bam	other	2307708	2307708	0	+	0	3	137	141	0.0
CP008925.1	h6.sal.bam	other	2307709	2307709	0	+	0	2	134	138	0.0
CP008925.1	h6.sal.bam	other	2307710	2307710	0	+	0	1	134	136	0.0
CP008925.1	h6.sal.bam	other	2307711	2307711	0	+	3	1	133	136	2.0
CP008925.1	h6.sal.bam	other	2307712	2307712	0	+	5	0	137	135	5.0
CP008925.1	h6.sal.bam	other	2307713	2307713	0	+	4	0	137	135	4.0
CP008925.1	h6.sal.bam	other	2307714	2307714	0	+	1	1	137	136	1.0
CP008925.1	h6.sal.bam	other	2307715	2307715	0	+	1	3	134	137	1.0
CP008925.1	h6.sal.bam	other	2307716	2307716	0	+	0	0	127	136	0.0
CP008925.1	h6.sal.bam	other	2307717	2307717	0	+	1	2	126	137	1.0
CP008925.1	h6.sal.bam	other	2307718	2307718	0	+	2	4	128	135	2.0
CP008925.1	h6.sal.bam	other	2307719	2307719	0	+	2	5	121	136	2.0
CP008925.1	h6.sal.bam	other	2307720	2307720	0	+	1	0	122	132	1.0
CP008925.1	h6.sal.bam	other	2307721	2307721	0	+	2	3	124	135	2.0
CP008925.1	h6.sal.bam	other	2307722	2307722	0	+	4	2	127	133	4.0
CP008925.1	h6.sal.bam	other	2307723	2307723	0	+	3	1	124	133	3.0
CP008925.1	h6.sal.bam	other	2307724	2307724	0	+	2	6	125	135	2.0
CP008925.1	h6.sal.bam	other	2307725	2307725	0	+	5	2	131	130	5.0
CP008925.1	h6.sal.bam	other	2307726	2307726	0	+	1	0	130	131	1.0
CP008925.1	h6.sal.bam	other	2307727	2307727	0	+	2	2	129	135	2.0
CP008925.1	h6.sal.bam	other	2307728	2307728	0	+	0	0	129	133	0.0
CP008925.1	h6.sal.bam	other	2307729	2307729	0	+	1	1	128	139	1.0
CP008925.1	h6.sal.bam	other	2307730	2307730	0	+	1	2	127	139	1.0
CP008925.1	h6.sal.bam	other	2307731	2307731	0	+	1	1	128	137	1.0
CP008925.1	h6.sal.bam	other	2307732	2307732	0	+	1	3	128	137	1.0
CP008925.1	h6.sal.bam	other	2307733	2307733	0	+	0	0	125	136	0.0
CP008925.1	h6.sal.bam	other	2307734	2307734	0	+	1	4	123	137	1.0
CP008925.1	h6.sal.bam	other	2307735	2307735	0	+	1	1	122	134	0.6666666666666666
CP008925.1	h6.sal.bam	other	2307736	2307736	0	+	0	1	121	134	0.0
CP008925.1	h6.sal.bam	other	2307737	2307737	0	+	0	0	119	137	0.0
CP008925.1	h6.sal.bam	other	2307738	2307738	0	+	4	1	121	138	2.6666666666666665
CP008925.1	h6.sal.bam	other	2307739	2307739	0	+	1	1	117	137	1.0
CP008925.1	h6.sal.bam	other	2307740	2307740	0	+	2	2	119	139	2.0
CP008925.1	h6.sal.bam	other	2307741	2307741	0	+	3	4	122	140	3.0
CP008925.1	h6.sal.bam	other	2307742	2307742	0	+	3	3	123	138	3.0
CP008925.1	h6.sal.bam	other	2307743	2307743	0	+	1	5	124	138	1.0
CP008925.1	h6.sal.bam	other	2307744	2307744	0	+	1	3	121	133	1.0
CP008925.1	h6.sal.bam	other	2307745	2307745	0	+	2	3	121	133	2.0
CP008925.1	h6.sal.bam	other	2307746	2307746	0	+	2	2	123	132	2.0
CP008925.1	h6.sal.bam	other	2307747	2307747	0	+	3	2	126	132	3.0
CP008925.1	h6.sal.bam	other	2307748	2307748	0	+	2	0	119	131	2.0
CP008925.1	h6.sal.bam	other	2307749	2307749	0	+	1	1	120	133	1.0
CP008925.1	h6.sal.bam	other	2307750	2307750	0	+	0	0	120	135	0.0
CP008925.1	h6.sal.bam	other	2307751	2307751	0	+	3	3	123	137	3.0
CP008925.1	h6.sal.bam	other	2307752	2307752	0	+	1	1	124	136	1.0
CP008925.1	h6.sal.bam	other	2307753	2307753	0	+	2	1	125	138	2.0
CP008925.1	h6.sal.bam	other	2307754	2307754	0	+	0	0	123	137	0.0
CP008925.1	h6.sal.bam	other	2307755	2307755	0	+	2	3	125	143	2.0
CP008925.1	h6.sal.bam	other	2307756	2307756	0	+	6	1	129	143	6.0
CP008925.1	h6.sal.bam	other	2307757	2307757	0	+	5	1	130	144	5.0
CP008925.1	h6.sal.bam	other	2307758	2307758	0	+	3	5	132	143	3.0
CP008925.1	h6.sal.bam	other	2307759	2307759	0	+	4	1	136	141	2.6666666666666665
CP008925.1	h6.sal.bam	other	2307760	2307760	0	+	3	2	137	142	1.5
CP008925.1	h6.sal.bam	other	2307761	2307761	0	+	0	2	136	140	0.0
CP008925.1	h6.sal.bam	other	2307762	2307762	0	+	1	1	137	140	1.0
CP008925.1	h6.sal.bam	other	2307763	2307763	0	+	1	0	131	141	1.0
CP008925.1	h6.sal.bam	other	2307764	2307764	0	+	2	0	130	142	2.0
CP008925.1	h6.sal.bam	other	2307765	2307765	0	+	1	1	131	142	1.0
CP008925.1	h6.sal.bam	other	2307766	2307766	0	+	2	1	130	143	2.0
CP008925.1	h6.sal.bam	other	2307767	2307767	0	+	1	3	131	145	0.6666666666666666
CP008925.1	h6.sal.bam	other	2307768	2307768	0	+	1	3	126	147	0.6666666666666666
CP008925.1	h6.sal.bam	other	2307769	2307769	0	+	0	8	126	144	0.0
CP008925.1	h6.sal.bam	other	2307770	2307770	0	+	0	6	126	136	0.0
CP008925.1	h6.sal.bam	other	2307771	2307771	0	+	4	1	129	132	4.0
CP008925.1	h6.sal.bam	other	2307772	2307772	0	+	1	0	131	133	1.0
CP008925.1	h6.sal.bam	other	2307773	2307773	0	+	4	1	132	133	4.0
CP008925.1	h6.sal.bam	other	2307774	2307774	0	+	1	3	131	135	1.0
CP008925.1	h6.sal.bam	other	2307775	2307775	0	+	1	1	131	135	1.0
CP008925.1	h6.sal.bam	other	2307776	2307776	0	+	1	2	132	136	1.0
CP008925.1	h6.sal.bam	other	2307777	2307777	0	+	2	3	128	135	2.0
CP008925.1	h6.sal.bam	other	2307778	2307778	0	+	2	5	125	133	2.0
CP008925.1	h6.sal.bam	other	2307779	2307779	0	+	1	0	126	130	1.0
CP008925.1	h6.sal.bam	other	2307780	2307780	0	+	3	1	129	130	3.0
CP008925.1	h6.sal.bam	other	2307781	2307781	0	+	2	1	130	129	2.0
CP008925.1	h6.sal.bam	other	2307782	2307782	0	+	6	2	136	132	6.0
CP008925.1	h6.sal.bam	GTTC	2307783	2307783	2307791	+	2	0	138	130	2.0
CP008925.1	h6.sal.bam	other	2307784	2307784	0	+	4	0	139	133	2.6666666666666665
CP008925.1	h6.sal.bam	GTTC	2307785	2307785	2307791	+	2	1	141	133	1.3333333333333333
CP008925.1	h6.sal.bam	other	2307786	2307786	0	+	1	0	140	133	0.6666666666666666
CP008925.1	h6.sal.bam	other	2307787	2307787	0	+	2	1	138	133	1.3333333333333333
CP008925.1	h6.sal.bam	other	2307788	2307788	0	+	0	1	133	136	0.0
CP008925.1	h6.sal.bam	other	2307789	2307789	0	+	0	2	133	135	0.0
CP008925.1	h6.sal.bam	other	2307790	2307790	0	+	1	2	133	137	1.0
CP008925.1	h6.sal.bam	other	2307791	2307791	0	+	0	3	133	136	0.0
CP008925.1	h6.sal.bam	other	2307792	2307792	0	+	2	2	134	133	2.0
CP008925.1	h6.sal.bam	other	2307793	2307793	0	+	1	2	132	134	1.0
CP008925.1	h6.sal.bam	other	2307794	2307794	0	+	1	1	131	137	0.6666666666666666
CP008925.1	h6.sal.bam	other	2307795	2307795	0	+	1	3	131	137	1.0
CP008925.1	h6.sal.bam	other	2307796	2307796	0	+	1	1	125	134	1.0
CP008925.1	h6.sal.bam	other	2307797	2307797	0	+	4	2	129	134	4.0
CP008925.1	h6.sal.bam	other	2307798	2307798	0	+	4	4	133	134	4.0
CP008925.1	h6.sal.bam	other	2307799	2307799	0	+	6	0	131	134	6.0
CP008925.1	h6.sal.bam	GTTC	2307800	2307800	2307791	+	0	3	130	134	0.0
CP008925.1	h6.sal.bam	other	2307801	2307801	0	+	1	4	131	133	1.0
CP008925.1	h6.sal.bam	GTTC	2307802	2307802	2307791	+	0	4	129	130	0.0
CP008925.1	h6.sal.bam	other	2307803	2307803	0	+	4	1	133	126	4.0
CP008925.1	h6.sal.bam	other	2307804	2307804	0	+	4	1	137	128	4.0
CP008925.1	h6.sal.bam	other	2307805	2307805	0	+	1	0	135	132	1.0
CP008925.1	h6.sal.bam	other	2307806	2307806	0	+	3	2	138	132	3.0
CP008925.1	h6.sal.bam	other	2307807	2307807	0	+	5	1	142	131	5.0
CP008925.1	h6.sal.bam	other	2307808	2307808	0	+	3	1	145	130	3.0
CP008925.1	h6.sal.bam	other	2307809	2307809	0	+	2	1	145	131	2.0
CP008925.1	h6.sal.bam	other	2307810	2307810	0	+	6	1	151	130	6.0
CP008925.1	h6.sal.bam	other	2307811	2307811	0	+	0	3	147	130	0.0
CP008925.1	h6.sal.bam	other	2307812	2307812	0	+	0	1	147	128	0.0
CP008925.1	h6.sal.bam	other	2307813	2307813	0	+	2	0	149	129	2.0
CP008925.1	h6.sal.bam	other	2307814	2307814	0	+	0	3	143	130	0.0
CP008925.1	h6.sal.bam	other	2307815	2307815	0	+	0	3	143	129	0.0
CP008925.1	h6.sal.bam	other	2307816	2307816	0	+	0	2	143	129	0.0
CP008925.1	h6.sal.bam	other	2307817	2307817	0	+	3	3	143	129	3.0
CP008925.1	h6.sal.bam	other	2307818	2307818	0	+	3	0	144	126	3.0
CP008925.1	h6.sal.bam	other	2307819	2307819	0	+	6	3	149	126	6.0
CP008925.1	h6.sal.bam	other	2307820	2307820	0	+	1	2	146	125	1.0
CP008925.1	h6.sal.bam	other	2307821	2307821	0	+	0	2	144	125	0.0
CP008925.1	h6.sal.bam	other	2307822	2307822	0	+	0	1	142	128	0.0
CP008925.1	h6.sal.bam	other	2307823	2307823	0	+	1	2	140	127	1.0
CP008925.1	h6.sal.bam	other	2307824	2307824	0	+	1	3	139	125	1.0
CP008925.1	h6.sal.bam	other	2307825	2307825	0	+	1	2	140	122	1.0
CP008925.1	h6.sal.bam	other	2307826	2307826	0	+	2	2	142	122	2.0
CP008925.1	h6.sal.bam	other	2307827	2307827	0	+	2	3	143	122	2.0
CP008925.1	h6.sal.bam	other	2307828	2307828	0	+	0	1	141	120	0.0
CP008925.1	h6.sal.bam	other	2307829	2307829	0	+	1	5	142	119	1.0
CP008925.1	h6.sal.bam	other	2307830	2307830	0	+	2	3	141	123	2.0
CP008925.1	h6.sal.bam	other	2307831	2307831	0	+	1	2	138	123	1.0
CP008925.1	h6.sal.bam	other	2307832	2307832	0	+	3	3	138	121	3.0
CP008925.1	h6.sal.bam	other	2307833	2307833	0	+	2	0	136	118	2.0
CP008925.1	h6.sal.bam	other	2307834	2307834	0	+	4	2	135	120	4.0
CP008925.1	h6.sal.bam	other	2307835	2307835	0	+	1	0	134	118	1.0
CP008925.1	h6.sal.bam	other	2307836	2307836	0	+	0	2	134	121	0.0
CP008925.1	h6.sal.bam	other	2307837	2307837	0	+	0	2	133	119	0.0
CP008925.1	h6.sal.bam	other	2307838	2307838	0	+	2	2	134	122	2.0
CP008925.1	h6.sal.bam	other	2307839	2307839	0	+	0	2	132	123	0.0
CP008925.1	h6.sal.bam	other	2307840	2307840	0	+	1	3	129	121	1.0
CP008925.1	h6.sal.bam	other	2307841	2307841	0	+	2	4	131	119	2.0
CP008925.1	h6.sal.bam	other	2307842	2307842	0	+	1	1	132	118	1.0
CP008925.1	h6.sal.bam	other	2307843	2307843	0	+	3	0	134	118	3.0
CP008925.1	h6.sal.bam	other	2307844	2307844	0	+	3	0	137	120	3.0
CP008925.1	h6.sal.bam	other	2307845	2307845	0	+	1	2	136	120	1.0
CP008925.1	h6.sal.bam	other	2307846	2307846	0	+	1	2	133	121	1.0
CP008925.1	h6.sal.bam	other	2307847	2307847	0	+	0	0	128	119	0.0
CP008925.1	h6.sal.bam	other	2307848	2307848	0	+	1	3	129	120	1.0
CP008925.1	h6.sal.bam	other	2307849	2307849	0	+	0	2	128	118	0.0
CP008925.1	h6.sal.bam	other	2307850	2307850	0	+	6	2	134	119	6.0
CP008925.1	h6.sal.bam	other	2307851	2307851	0	+	2	1	135	117	2.0
CP008925.1	h6.sal.bam	other	2307852	2307852	0	+	2	1	133	118	2.0
CP008925.1	h6.sal.bam	other	2307853	2307853	0	+	2	2	135	117	2.0
CP008925.1	h6.sal.bam	other	2307854	2307854	0	+	0	2	133	115	0.0
CP008925.1	h6.sal.bam	other	2307855	2307855	0	+	2	1	133	114	2.0
CP008925.1	h6.sal.bam	other	2307856	2307856	0	+	1	1	131	113	1.0
CP008925.1	h6.sal.bam	other	2307857	2307857	0	+	1	0	127	114	1.0
CP008925.1	h6.sal.bam	other	2307858	2307858	0	+	5	3	129	114	5.0
CP008925.1	h6.sal.bam	other	2307859	2307859	0	+	2	0	126	111	2.0
CP008925.1	h6.sal.bam	other	2307860	2307860	0	+	5	1	130	111	5.0
CP008925.1	h6.sal.bam	other	2307861	2307861	0	+	2	3	131	110	2.0
CP008925.1	h6.sal.bam	other	2307862	2307862	0	+	3	1	133	108	3.0
CP008925.1	h6.sal.bam	other	2307863	2307863	0	+	2	4	135	110	2.0
CP008925.1	h6.sal.bam	other	2307864	2307864	0	+	0	1	133	108	0.0
CP008925.1	h6.sal.bam	other	2307865	2307865	0	+	0	2	133	108	0.0
CP008925.1	h6.sal.bam	other	2307866	2307866	0	+	2	3	133	110	2.0
CP008925.1	h6.sal.bam	other	2307867	2307867	0	+	0	2	131	109	0.0
CP008925.1	h6.sal.bam	other	2307868	2307868	0	+	0	4	131	107	0.0
CP008925.1	h6.sal.bam	other	2307869	2307869	0	+	0	1	130	103	0.0
CP008925.1	h6.sal.bam	other	2307870	2307870	0	+	1	0	130	106	1.0
CP008925.1	h6.sal.bam	other	2307871	2307871	0	+	3	1	132	109	3.0
CP008925.1	h6.sal.bam	other	2307872	2307872	0	+	0	1	127	109	0.0
CP008925.1	h6.sal.bam	other	2307873	2307873	0	+	3	4	122	113	3.0
CP008925.1	h6.sal.bam	other	2307874	2307874	0	+	4	0	126	109	4.0
CP008925.1	h6.sal.bam	other	2307875	2307875	0	+	1	2	127	111	1.0
CP008925.1	h6.sal.bam	other	2307876	2307876	0	+	0	1	126	110	0.0
CP008925.1	h6.sal.bam	other	2307877	2307877	0	+	1	0	127	109	1.0
CP008925.1	h6.sal.bam	other	2307878	2307878	0	+	3	4	120	109	3.0
CP008925.1	h6.sal.bam	other	2307879	2307879	0	+	1	3	121	106	1.0
CP008925.1	h6.sal.bam	other	2307880	2307880	0	+	1	0	122	103	1.0
CP008925.1	h6.sal.bam	other	2307881	2307881	0	+	2	0	116	107	2.0
CP008925.1	h6.sal.bam	other	2307882	2307882	0	+	0	0	116	107	0.0
CP008925.1	h6.sal.bam	other	2307883	2307883	0	+	1	2	117	109	1.0
CP008925.1	h6.sal.bam	other	2307884	2307884	0	+	2	0	117	110	2.0
CP008925.1	h6.sal.bam	other	2307885	2307885	0	+	0	1	111	110	0.0
CP008925.1	h6.sal.bam	other	2307886	2307886	0	+	1	1	112	112	1.0
CP008925.1	h6.sal.bam	other	2307887	2307887	0	+	0	2	112	115	0.0
CP008925.1	h6.sal.bam	other	2307888	2307888	0	+	1	1	111	113	1.0
CP008925.1	h6.sal.bam	other	2307889	2307889	0	+	4	2	115	116	4.0
CP008925.1	h6.sal.bam	other	2307890	2307890	0	+	0	3	115	114	0.0
CP008925.1	h6.sal.bam	other	2307891	2307891	0	+	0	2	112	117	0.0
CP008925.1	h6.sal.bam	other	2307892	2307892	0	+	1	1	109	135	1.0
CP008925.1	h6.sal.bam	other	2307893	2307893	0	+	0	1	109	134	0.0
CP008925.1	h6.sal.bam	other	2307894	2307894	0	+	2	2	105	137	2.0
CP008925.1	h6.sal.bam	other	2307895	2307895	0	+	2	0	107	136	2.0
CP008925.1	h6.sal.bam	other	2307896	2307896	0	+	2	5	108	139	2.0
CP008925.1	h6.sal.bam	other	2307897	2307897	0	+	2	0	110	135	2.0
CP008925.1	h6.sal.bam	other	2307898	2307898	0	+	2	2	111	135	2.0
CP008925.1	h6.sal.bam	other	2307899	2307899	0	+	1	0	111	133	1.0
CP008925.1	h6.sal.bam	other	2307900	2307900	0	+	1	2	111	135	1.0
CP008925.1	h6.sal.bam	other	2307901	2307901	0	+	3	0	110	136	3.0
CP008925.1	h6.sal.bam	other	2307902	2307902	0	+	1	1	110	137	1.0
CP008925.1	h6.sal.bam	other	2307903	2307903	0	+	1	8	111	138	1.0
CP008925.1	h6.sal.bam	other	2307904	2307904	0	+	0	1	111	136	0.0
CP008925.1	h6.sal.bam	other	2307905	2307905	0	+	3	3	112	137	3.0
CP008925.1	h6.sal.bam	other	2307906	2307906	0	+	5	2	115	136	5.0
CP008925.1	h6.sal.bam	other	2307907	2307907	0	+	4	3	116	136	4.0
CP008925.1	h6.sal.bam	other	2307908	2307908	0	+	3	0	118	134	3.0
CP008925.1	h6.sal.bam	other	2307909	2307909	0	+	0	0	114	144	0.0
CP008925.1	h6.sal.bam	other	2307910	2307910	0	+	3	1	116	145	3.0
CP008925.1	h6.sal.bam	other	2307911	2307911	0	+	1	4	117	145	1.0
CP008925.1	h6.sal.bam	other	2307912	2307912	0	+	4	1	121	142	4.0
CP008925.1	h6.sal.bam	other	2307913	2307913	0	+	1	2	120	141	1.0
CP008925.1	h6.sal.bam	other	2307914	2307914	0	+	0	0	119	140	0.0
CP008925.1	h6.sal.bam	other	2307915	2307915	0	+	1	1	120	141	1.0
CP008925.1	h6.sal.bam	other	2307916	2307916	0	+	1	3	115	143	1.0
CP008925.1	h6.sal.bam	other	2307917	2307917	0	+	0	1	115	140	0.0
CP008925.1	h6.sal.bam	other	2307918	2307918	0	+	1	2	116	139	1.0
CP008925.1	h6.sal.bam	other	2307919	2307919	0	+	1	1	113	140	1.0
CP008925.1	h6.sal.bam	other	2307920	2307920	0	+	1	2	113	141	1.0
CP008925.1	h6.sal.bam	other	2307921	2307921	0	+	4	0	117	139	4.0
CP008925.1	h6.sal.bam	other	2307922	2307922	0	+	0	1	117	139	0.0
CP008925.1	h6.sal.bam	other	2307923	2307923	0	+	2	1	118	147	2.0
CP008925.1	h6.sal.bam	other	2307924	2307924	0	+	1	3	113	151	1.0
CP008925.1	h6.sal.bam	other	2307925	2307925	0	+	0	2	113	148	0.0
CP008925.1	h6.sal.bam	other	2307926	2307926	0	+	0	1	112	146	0.0
CP008925.1	h6.sal.bam	other	2307927	2307927	0	+	0	1	110	155	0.0
CP008925.1	h6.sal.bam	other	2307928	2307928	0	+	0	0	106	155	0.0
CP008925.1	h6.sal.bam	other	2307929	2307929	0	+	1	1	107	157	1.0
CP008925.1	h6.sal.bam	other	2307930	2307930	0	+	0	1	107	158	0.0
CP008925.1	h6.sal.bam	other	2307931	2307931	0	+	2	0	107	157	2.0
CP008925.1	h6.sal.bam	other	2307932	2307932	0	+	0	0	107	157	0.0
CP008925.1	h6.sal.bam	other	2307933	2307933	0	+	1	1	101	158	1.0
CP008925.1	h6.sal.bam	other	2307934	2307934	0	+	0	0	101	157	0.0
CP008925.1	h6.sal.bam	other	2307935	2307935	0	+	3	0	99	159	3.0
CP008925.1	h6.sal.bam	other	2307936	2307936	0	+	3	3	100	160	3.0
CP008925.1	h6.sal.bam	other	2307937	2307937	0	+	3	1	99	157	3.0
CP008925.1	h6.sal.bam	other	2307938	2307938	0	+	1	1	99	160	1.0
CP008925.1	h6.sal.bam	other	2307939	2307939	0	+	1	0	100	160	1.0
CP008925.1	h6.sal.bam	other	2307940	2307940	0	+	3	4	100	161	3.0
CP008925.1	h6.sal.bam	other	2307941	2307941	0	+	0	2	100	157	0.0
CP008925.1	h6.sal.bam	other	2307942	2307942	0	+	3	1	103	162	3.0
CP008925.1	h6.sal.bam	other	2307943	2307943	0	+	1	3	104	161	1.0
CP008925.1	h6.sal.bam	other	2307944	2307944	0	+	2	1	105	159	2.0
CP008925.1	h6.sal.bam	other	2307945	2307945	0	+	0	3	101	161	0.0
CP008925.1	h6.sal.bam	other	2307946	2307946	0	+	2	1	103	159	2.0
CP008925.1	h6.sal.bam	other	2307947	2307947	0	+	3	5	106	161	3.0
CP008925.1	h6.sal.bam	other	2307948	2307948	0	+	3	1	107	160	3.0
CP008925.1	h6.sal.bam	other	2307949	2307949	0	+	2	1	106	160	2.0
CP008925.1	h6.sal.bam	other	2307950	2307950	0	+	1	1	106	164	1.0
CP008925.1	h6.sal.bam	other	2307951	2307951	0	+	3	0	108	163	3.0
CP008925.1	h6.sal.bam	other	2307952	2307952	0	+	6	0	106	165	6.0
CP008925.1	h6.sal.bam	other	2307953	2307953	0	+	4	1	110	169	4.0
CP008925.1	h6.sal.bam	other	2307954	2307954	0	+	7	0	117	168	4.666666666666667
CP008925.1	h6.sal.bam	other	2307955	2307955	0	+	2	5	119	168	1.3333333333333333
CP008925.1	h6.sal.bam	other	2307956	2307956	0	+	3	1	122	166	2.0
CP008925.1	h6.sal.bam	other	2307957	2307957	0	+	2	3	124	165	2.0
CP008925.1	h6.sal.bam	other	2307958	2307958	0	+	0	0	122	162	0.0
CP008925.1	h6.sal.bam	other	2307959	2307959	0	+	5	3	125	162	5.0
CP008925.1	h6.sal.bam	other	2307960	2307960	0	+	0	4	125	161	0.0
CP008925.1	h6.sal.bam	other	2307961	2307961	0	+	1	0	125	160	1.0
CP008925.1	h6.sal.bam	other	2307962	2307962	0	+	1	0	126	161	1.0
CP008925.1	h6.sal.bam	other	2307963	2307963	0	+	1	3	126	162	1.0
CP008925.1	h6.sal.bam	other	2307964	2307964	0	+	1	5	124	161	1.0
CP008925.1	h6.sal.bam	other	2307965	2307965	0	+	0	1	124	158	0.0
CP008925.1	h6.sal.bam	GAAC	2307966	2307966	2307974	+	1	21	124	157	1.0
CP008925.1	h6.sal.bam	other	2307967	2307967	0	+	1	4	125	136	1.0
CP008925.1	h6.sal.bam	GAAC	2307968	2307968	2307974	+	23	0	148	132	23.0
CP008925.1	h6.sal.bam	other	2307969	2307969	0	+	1	1	146	132	1.0
CP008925.1	h6.sal.bam	other	2307970	2307970	0	+	4	3	149	138	4.0
CP008925.1	h6.sal.bam	other	2307971	2307971	0	+	2	1	149	140	2.0
CP008925.1	h6.sal.bam	other	2307972	2307972	0	+	0	0	146	142	0.0
CP008925.1	h6.sal.bam	other	2307973	2307973	0	+	2	2	143	145	2.0
CP008925.1	h6.sal.bam	other	2307974	2307974	0	+	1	1	144	144	1.0
CP008925.1	h6.sal.bam	other	2307975	2307975	0	+	1	1	145	145	1.0
CP008925.1	h6.sal.bam	other	2307976	2307976	0	+	0	2	144	146	0.0
CP008925.1	h6.sal.bam	other	2307977	2307977	0	+	1	2	145	147	1.0
CP008925.1	h6.sal.bam	other	2307978	2307978	0	+	4	5	148	149	4.0
CP008925.1	h6.sal.bam	other	2307979	2307979	0	+	0	2	148	144	0.0
CP008925.1	h6.sal.bam	other	2307980	2307980	0	+	2	3	147	143	1.0
CP008925.1	h6.sal.bam	other	2307981	2307981	0	+	3	1	138	147	1.5
CP008925.1	h6.sal.bam	other	2307982	2307982	0	+	0	1	138	148	0.0
CP008925.1	h6.sal.bam	GAAC	2307983	2307983	2307974	+	0	10	138	147	0.0
CP008925.1	h6.sal.bam	other	2307984	2307984	0	+	2	1	139	142	1.0
CP008925.1	h6.sal.bam	GAAC	2307985	2307985	2307974	+	17	1	153	144	8.5
CP008925.1	h6.sal.bam	other	2307986	2307986	0	+	4	1	155	143	2.0
CP008925.1	h6.sal.bam	other	2307987	2307987	0	+	0	0	151	148	0.0
CP008925.1	h6.sal.bam	other	2307988	2307988	0	+	2	1	152	149	1.0
CP008925.1	h6.sal.bam	other	2307989	2307989	0	+	1	1	153	150	0.5
CP008925.1	h6.sal.bam	other	2307990	2307990	0	+	2	3	155	151	1.0
CP008925.1	h6.sal.bam	other	2307991	2307991	0	+	2	0	156	151	1.0
CP008925.1	h6.sal.bam	other	2307992	2307992	0	+	2	1	158	151	1.0
CP008925.1	h6.sal.bam	other	2307993	2307993	0	+	4	3	161	150	2.0
CP008925.1	h6.sal.bam	other	2307994	2307994	0	+	2	1	162	149	1.0
CP008925.1	h6.sal.bam	other	2307995	2307995	0	+	4	6	166	150	2.0
CP008925.1	h6.sal.bam	other	2307996	2307996	0	+	1	3	163	149	0.5
CP008925.1	h6.sal.bam	other	2307997	2307997	0	+	4	3	164	146	2.0
CP008925.1	h6.sal.bam	other	2307998	2307998	0	+	0	4	164	147	0.0
CP008925.1	h6.sal.bam	other	2307999	2307999	0	+	0	5	164	144	0.0
CP008925.1	h6.sal.bam	other	2308000	2308000	0	+	3	3	167	142	1.5
CP008925.1	h6.sal.bam	other	2308001	2308001	0	+	2	2	169	139	1.0
CP008925.1	h6.sal.bam	other	2308002	2308002	0	+	2	2	171	140	1.0
CP008925.1	h6.sal.bam	other	2308003	2308003	0	+	2	3	173	138	1.3333333333333333
CP008925.1	h6.sal.bam	other	2308004	2308004	0	+	10	1	182	143	6.666666666666667
CP008925.1	h6.sal.bam	other	2308005	2308005	0	+	2	0	184	142	1.3333333333333333
CP008925.1	h6.sal.bam	other	2308006	2308006	0	+	3	0	185	144	3.0
CP008925.1	h6.sal.bam	other	2308007	2308007	0	+	0	0	184	147	0.0
CP008925.1	h6.sal.bam	other	2308008	2308008	0	+	1	2	185	147	1.0
CP008925.1	h6.sal.bam	other	2308009	2308009	0	+	1	0	186	145	1.0
CP008925.1	h6.sal.bam	other	2308010	2308010	0	+	1	1	183	145	0.6666666666666666
CP008925.1	h6.sal.bam	other	2308011	2308011	0	+	0	2	180	144	0.0
CP008925.1	h6.sal.bam	other	2308012	2308012	0	+	2	2	179	144	1.0
CP008925.1	h6.sal.bam	other	2308013	2308013	0	+	1	1	179	149	0.5
CP008925.1	h6.sal.bam	other	2308014	2308014	0	+	0	1	178	151	0.0
CP008925.1	h6.sal.bam	other	2308015	2308015	0	+	0	7	175	153	0.0
CP008925.1	h6.sal.bam	other	2308016	2308016	0	+	0	2	173	147	0.0
CP008925.1	h6.sal.bam	other	2308017	2308017	0	+	0	0	172	147	0.0
CP008925.1	h6.sal.bam	other	2308018	2308018	0	+	3	1	174	149	1.5
CP008925.1	h6.sal.bam	other	2308019	2308019	0	+	0	3	172	148	0.0
CP008925.1	h6.sal.bam	other	2308020	2308020	0	+	1	1	173	149	0.5
CP008925.1	h6.sal.bam	other	2308021	2308021	0	+	1	3	172	149	0.5
CP008925.1	h6.sal.bam	other	2308022	2308022	0	+	0	4	169	151	0.0
CP008925.1	h6.sal.bam	other	2308023	2308023	0	+	1	1	167	148	0.5
CP008925.1	h6.sal.bam	other	2308024	2308024	0	+	5	4	170	147	2.5
CP008925.1	h6.sal.bam	other	2308025	2308025	0	+	1	0	169	145	0.5
CP008925.1	h6.sal.bam	GTTC	2308026	2308026	2308034	+	0	2	159	147	0.0
CP008925.1	h6.sal.bam	other	2308027	2308027	0	+	3	4	162	146	1.5
CP008925.1	h6.sal.bam	GTTC	2308028	2308028	2308034	+	6	0	165	144	3.0
CP008925.1	h6.sal.bam	other	2308029	2308029	0	+	3	2	162	144	1.5
CP008925.1	h6.sal.bam	other	2308030	2308030	0	+	6	1	166	145	3.0
CP008925.1	h6.sal.bam	other	2308031	2308031	0	+	2	0	165	144	1.0
CP008925.1	h6.sal.bam	other	2308032	2308032	0	+	1	1	164	145	0.5
CP008925.1	h6.sal.bam	other	2308033	2308033	0	+	3	1	163	144	1.5
CP008925.1	h6.sal.bam	other	2308034	2308034	0	+	2	1	165	143	1.0
CP008925.1	h6.sal.bam	other	2308035	2308035	0	+	5	1	170	142	2.5
CP008925.1	h6.sal.bam	other	2308036	2308036	0	+	3	1	172	143	1.5
CP008925.1	h6.sal.bam	other	2308037	2308037	0	+	1	2	172	142	0.5
CP008925.1	h6.sal.bam	other	2308038	2308038	0	+	2	2	173	141	1.0
CP008925.1	h6.sal.bam	other	2308039	2308039	0	+	1	0	173	143	0.5
CP008925.1	h6.sal.bam	other	2308040	2308040	0	+	2	3	175	143	1.0
CP008925.1	h6.sal.bam	other	2308041	2308041	0	+	1	1	175	145	0.5
CP008925.1	h6.sal.bam	other	2308042	2308042	0	+	0	0	172	145	0.0
CP008925.1	h6.sal.bam	GTTC	2308043	2308043	2308034	+	2	3	153	146	1.0
CP008925.1	h6.sal.bam	other	2308044	2308044	0	+	3	5	155	143	1.5
CP008925.1	h6.sal.bam	GTTC	2308045	2308045	2308034	+	2	0	151	139	1.0
CP008925.1	h6.sal.bam	other	2308046	2308046	0	+	2	3	153	139	1.0
CP008925.1	h6.sal.bam	other	2308047	2308047	0	+	1	2	152	143	0.5
CP008925.1	h6.sal.bam	other	2308048	2308048	0	+	0	3	152	141	0.0
CP008925.1	h6.sal.bam	other	2308049	2308049	0	+	2	2	153	143	1.0
CP008925.1	h6.sal.bam	other	2308050	2308050	0	+	0	1	152	141	0.0
CP008925.1	h6.sal.bam	other	2308051	2308051	0	+	2	3	149	142	1.0
CP008925.1	h6.sal.bam	other	2308052	2308052	0	+	1	4	150	141	0.5
CP008925.1	h6.sal.bam	other	2308053	2308053	0	+	0	1	150	138	0.0
CP008925.1	h6.sal.bam	other	2308054	2308054	0	+	2	4	152	140	1.0
CP008925.1	h6.sal.bam	other	2308055	2308055	0	+	3	3	153	138	1.5
CP008925.1	h6.sal.bam	other	2308056	2308056	0	+	0	2	149	137	0.0
CP008925.1	h6.sal.bam	other	2308057	2308057	0	+	6	0	155	136	3.0
CP008925.1	h6.sal.bam	other	2308058	2308058	0	+	1	5	155	136	0.5
CP008925.1	h6.sal.bam	other	2308059	2308059	0	+	2	2	154	139	1.0
CP008925.1	h6.sal.bam	other	2308060	2308060	0	+	3	2	139	138	1.5
CP008925.1	h6.sal.bam	other	2308061	2308061	0	+	4	4	143	136	2.0
CP008925.1	h6.sal.bam	other	2308062	2308062	0	+	0	1	140	139	0.0
CP008925.1	h6.sal.bam	other	2308063	2308063	0	+	1	2	141	138	0.5
CP008925.1	h6.sal.bam	other	2308064	2308064	0	+	2	3	141	138	1.0
CP008925.1	h6.sal.bam	other	2308065	2308065	0	+	4	3	143	136	2.0
CP008925.1	h6.sal.bam	other	2308066	2308066	0	+	4	0	145	139	2.0
CP008925.1	h6.sal.bam	other	2308067	2308067	0	+	5	1	149	140	2.5
CP008925.1	h6.sal.bam	other	2308068	2308068	0	+	0	0	146	139	0.0
CP008925.1	h6.sal.bam	other	2308069	2308069	0	+	2	3	139	144	1.0
CP008925.1	h6.sal.bam	other	2308070	2308070	0	+	0	4	139	141	0.0
CP008925.1	h6.sal.bam	other	2308071	2308071	0	+	0	0	139	137	0.0
CP008925.1	h6.sal.bam	other	2308072	2308072	0	+	1	4	137	137	0.5
CP008925.1	h6.sal.bam	other	2308073	2308073	0	+	2	2	139	138	1.0
CP008925.1	h6.sal.bam	other	2308074	2308074	0	+	1	3	137	140	0.5
CP008925.1	h6.sal.bam	other	2308075	2308075	0	+	5	0	140	137	2.5
CP008925.1	h6.sal.bam	other	2308076	2308076	0	+	1	3	141	137	0.5
CP008925.1	h6.sal.bam	other	2308077	2308077	0	+	2	0	140	141	1.0
CP008925.1	h6.sal.bam	other	2308078	2308078	0	+	0	7	140	141	0.0
CP008925.1	h6.sal.bam	other	2308079	2308079	0	+	2	2	132	137	1.0
CP008925.1	h6.sal.bam	other	2308080	2308080	0	+	5	0	134	136	2.5
CP008925.1	h6.sal.bam	other	2308081	2308081	0	+	3	3	134	137	1.5
CP008925.1	h6.sal.bam	other	2308082	2308082	0	+	4	1	138	134	2.0
CP008925.1	h6.sal.bam	other	2308083	2308083	0	+	0	1	138	133	0.0
CP008925.1	h6.sal.bam	other	2308084	2308084	0	+	3	1	139	138	1.5
CP008925.1	h6.sal.bam	other	2308085	2308085	0	+	1	0	137	139	0.5
CP008925.1	h6.sal.bam	other	2308086	2308086	0	+	2	5	139	140	1.0
CP008925.1	h6.sal.bam	other	2308087	2308087	0	+	3	2	142	137	1.5
CP008925.1	h6.sal.bam	other	2308088	2308088	0	+	4	3	146	135	2.0
CP008925.1	h6.sal.bam	other	2308089	2308089	0	+	3	3	149	132	1.5
CP008925.1	h6.sal.bam	other	2308090	2308090	0	+	5	1	154	131	2.5
CP008925.1	h6.sal.bam	other	2308091	2308091	0	+	3	2	157	130	1.5
CP008925.1	h6.sal.bam	other	2308092	2308092	0	+	2	2	159	131	1.0
CP008925.1	h6.sal.bam	other	2308093	2308093	0	+	1	2	157	129	0.5
CP008925.1	h6.sal.bam	other	2308094	2308094	0	+	2	2	159	129	1.0
CP008925.1	h6.sal.bam	other	2308095	2308095	0	+	3	2	160	130	1.5
CP008925.1	h6.sal.bam	other	2308096	2308096	0	+	0	4	160	129	0.0
CP008925.1	h6.sal.bam	other	2308097	2308097	0	+	3	1	162	125	1.5
CP008925.1	h6.sal.bam	other	2308098	2308098	0	+	1	0	163	124	0.5
CP008925.1	h6.sal.bam	other	2308099	2308099	0	+	2	2	159	127	1.0
CP008925.1	h6.sal.bam	other	2308100	2308100	0	+	4	2	162	129	2.0
CP008925.1	h6.sal.bam	other	2308101	2308101	0	+	4	1	166	127	2.0
CP008925.1	h6.sal.bam	GAAC	2308102	2308102	2308110	+	3	3	166	126	1.5
CP008925.1	h6.sal.bam	other	2308103	2308103	0	+	2	0	162	125	1.0
CP008925.1	h6.sal.bam	GAAC	2308104	2308104	2308110	+	2	3	162	126	1.0
CP008925.1	h6.sal.bam	other	2308105	2308105	0	+	1	0	156	128	0.5
CP008925.1	h6.sal.bam	other	2308106	2308106	0	+	2	1	156	136	1.0
CP008925.1	h6.sal.bam	other	2308107	2308107	0	+	0	0	155	136	0.0
CP008925.1	h6.sal.bam	other	2308108	2308108	0	+	5	0	156	137	2.5
CP008925.1	h6.sal.bam	other	2308109	2308109	0	+	0	2	155	138	0.0
CP008925.1	h6.sal.bam	other	2308110	2308110	0	+	1	3	151	137	0.5
CP008925.1	h6.sal.bam	other	2308111	2308111	0	+	3	1	151	136	1.5
CP008925.1	h6.sal.bam	other	2308112	2308112	0	+	5	2	154	157	2.5
CP008925.1	h6.sal.bam	other	2308113	2308113	0	+	0	2	154	156	0.0
CP008925.1	h6.sal.bam	other	2308114	2308114	0	+	2	0	152	154	1.0
CP008925.1	h6.sal.bam	other	2308115	2308115	0	+	1	2	153	154	0.5
CP008925.1	h6.sal.bam	other	2308116	2308116	0	+	3	1	155	152	1.5
CP008925.1	h6.sal.bam	other	2308117	2308117	0	+	1	1	155	151	0.5
CP008925.1	h6.sal.bam	other	2308118	2308118	0	+	2	0	156	163	1.0
CP008925.1	h6.sal.bam	GAAC	2308119	2308119	2308110	+	0	0	154	167	0.0
CP008925.1	h6.sal.bam	other	2308120	2308120	0	+	0	4	149	167	0.0
CP008925.1	h6.sal.bam	GAAC	2308121	2308121	2308110	+	0	3	148	164	0.0
CP008925.1	h6.sal.bam	other	2308122	2308122	0	+	1	3	149	165	0.5
CP008925.1	h6.sal.bam	other	2308123	2308123	0	+	2	2	150	163	1.0
CP008925.1	h6.sal.bam	other	2308124	2308124	0	+	1	0	150	161	0.5
CP008925.1	h6.sal.bam	other	2308125	2308125	0	+	2	2	151	164	1.0
CP008925.1	h6.sal.bam	other	2308126	2308126	0	+	2	2	150	163	1.0
CP008925.1	h6.sal.bam	other	2308127	2308127	0	+	2	0	152	163	1.0
CP008925.1	h6.sal.bam	other	2308128	2308128	0	+	0	3	152	164	0.0
CP008925.1	h6.sal.bam	other	2308129	2308129	0	+	3	2	152	161	1.5
CP008925.1	h6.sal.bam	other	2308130	2308130	0	+	2	2	152	204	1.0
CP008925.1	h6.sal.bam	other	2308131	2308131	0	+	2	1	154	218	1.0
CP008925.1	h6.sal.bam	other	2308132	2308132	0	+	1	5	149	218	0.5
CP008925.1	h6.sal.bam	other	2308133	2308133	0	+	0	3	148	218	0.0
CP008925.1	h6.sal.bam	other	2308134	2308134	0	+	5	1	151	215	2.5
CP008925.1	h6.sal.bam	other	2308135	2308135	0	+	3	4	151	216	1.5
CP008925.1	h6.sal.bam	other	2308136	2308136	0	+	2	3	149	212	1.0
CP008925.1	h6.sal.bam	other	2308137	2308137	0	+	2	1	151	213	1.0
CP008925.1	h6.sal.bam	other	2308138	2308138	0	+	2	1	150	224	1.0
CP008925.1	h6.sal.bam	other	2308139	2308139	0	+	0	1	150	223	0.0
CP008925.1	h6.sal.bam	other	2308140	2308140	0	+	0	6	146	228	0.0
CP008925.1	h6.sal.bam	other	2308141	2308141	0	+	0	1	142	225	0.0
CP008925.1	h6.sal.bam	other	2308142	2308142	0	+	1	3	138	229	0.5
CP008925.1	h6.sal.bam	other	2308143	2308143	0	+	0	2	136	227	0.0
CP008925.1	h6.sal.bam	other	2308144	2308144	0	+	1	0	135	225	0.5
CP008925.1	h6.sal.bam	other	2308145	2308145	0	+	3	2	138	225	1.5
CP008925.1	h6.sal.bam	other	2308146	2308146	0	+	1	0	139	225	0.5
CP008925.1	h6.sal.bam	GTTC	2308147	2308147	2308155	+	1	5	140	225	0.5
CP008925.1	h6.sal.bam	other	2308148	2308148	0	+	1	3	139	223	0.5
CP008925.1	h6.sal.bam	GTTC	2308149	2308149	2308155	+	6	0	144	223	3.0
CP008925.1	h6.sal.bam	other	2308150	2308150	0	+	2	3	140	223	1.0
CP008925.1	h6.sal.bam	other	2308151	2308151	0	+	0	5	140	222	0.0
CP008925.1	h6.sal.bam	other	2308152	2308152	0	+	1	1	139	219	0.5
CP008925.1	h6.sal.bam	other	2308153	2308153	0	+	2	2	141	218	1.0
CP008925.1	h6.sal.bam	other	2308154	2308154	0	+	4	1	142	216	2.0
CP008925.1	h6.sal.bam	other	2308155	2308155	0	+	3	1	141	221	1.5
CP008925.1	h6.sal.bam	other	2308156	2308156	0	+	2	0	141	220	1.0
CP008925.1	h6.sal.bam	other	2308157	2308157	0	+	4	3	141	223	2.0
CP008925.1	h6.sal.bam	other	2308158	2308158	0	+	2	3	141	223	1.0
CP008925.1	h6.sal.bam	other	2308159	2308159	0	+	2	2	143	223	1.0
CP008925.1	h6.sal.bam	other	2308160	2308160	0	+	1	1	143	224	0.5
CP008925.1	h6.sal.bam	other	2308161	2308161	0	+	1	2	142	224	0.5
CP008925.1	h6.sal.bam	other	2308162	2308162	0	+	2	1	135	224	1.0
CP008925.1	h6.sal.bam	other	2308163	2308163	0	+	2	0	137	226	1.0
CP008925.1	h6.sal.bam	GTTC	2308164	2308164	2308155	+	2	2	139	226	1.0
CP008925.1	h6.sal.bam	other	2308165	2308165	0	+	1	0	135	225	0.5
CP008925.1	h6.sal.bam	GTTC	2308166	2308166	2308155	+	1	3	133	226	0.5
CP008925.1	h6.sal.bam	other	2308167	2308167	0	+	1	1	131	223	0.5
CP008925.1	h6.sal.bam	other	2308168	2308168	0	+	0	1	130	223	0.0
CP008925.1	h6.sal.bam	GAAC	2308169	2308169	2308177	+	3	3	128	223	1.5
CP008925.1	h6.sal.bam	other	2308170	2308170	0	+	0	0	126	224	0.0
CP008925.1	h6.sal.bam	GAAC	2308171	2308171	2308177	+	2	0	124	225	1.0
CP008925.1	h6.sal.bam	other	2308172	2308172	0	+	2	3	126	226	1.0
CP008925.1	h6.sal.bam	other	2308173	2308173	0	+	1	3	127	223	0.5
CP008925.1	h6.sal.bam	other	2308174	2308174	0	+	2	1	123	224	1.0
CP008925.1	h6.sal.bam	other	2308175	2308175	0	+	3	0	126	223	1.5
CP008925.1	h6.sal.bam	other	2308176	2308176	0	+	0	0	120	223	0.0
CP008925.1	h6.sal.bam	other	2308177	2308177	0	+	6	3	125	223	3.0
CP008925.1	h6.sal.bam	other	2308178	2308178	0	+	2	1	123	222	1.0
CP008925.1	h6.sal.bam	other	2308179	2308179	0	+	1	4	123	222	0.5
CP008925.1	h6.sal.bam	other	2308180	2308180	0	+	1	9	124	221	0.5
CP008925.1	h6.sal.bam	other	2308181	2308181	0	+	2	0	124	213	1.0
CP008925.1	h6.sal.bam	other	2308182	2308182	0	+	3	1	126	214	1.5
CP008925.1	h6.sal.bam	other	2308183	2308183	0	+	0	2	124	214	0.0
CP008925.1	h6.sal.bam	other	2308184	2308184	0	+	3	0	127	212	1.5
CP008925.1	h6.sal.bam	other	2308185	2308185	0	+	2	2	128	213	1.0
CP008925.1	h6.sal.bam	GAAC;GTTC	2308186	2308186	2308177;2308194	+	0	22	120	216	0.0
CP008925.1	h6.sal.bam	other	2308187	2308187	0	+	1	1	121	194	0.5
CP008925.1	h6.sal.bam	GAAC;GTTC	2308188	2308188	2308177;2308194	+	19	2	138	194	9.5
CP008925.1	h6.sal.bam	other	2308189	2308189	0	+	2	1	139	192	1.0
CP008925.1	h6.sal.bam	other	2308190	2308190	0	+	1	1	140	191	0.5
CP008925.1	h6.sal.bam	GTTC	2308191	2308191	2308199	+	1	5	139	193	0.5
CP008925.1	h6.sal.bam	other	2308192	2308192	0	+	2	4	137	191	1.0
CP008925.1	h6.sal.bam	GTTC	2308193	2308193	2308199	+	5	4	142	189	2.5
CP008925.1	h6.sal.bam	other	2308194	2308194	0	+	3	0	145	189	1.5
CP008925.1	h6.sal.bam	other	2308195	2308195	0	+	2	1	147	189	1.0
CP008925.1	h6.sal.bam	other	2308196	2308196	0	+	1	4	148	193	0.5
CP008925.1	h6.sal.bam	other	2308197	2308197	0	+	1	1	148	193	0.5
CP008925.1	h6.sal.bam	other	2308198	2308198	0	+	3	0	144	192	1.5
CP008925.1	h6.sal.bam	other	2308199	2308199	0	+	2	3	146	192	1.0
CP008925.1	h6.sal.bam	other	2308200	2308200	0	+	0	1	146	189	0.0
CP008925.1	h6.sal.bam	other	2308201	2308201	0	+	1	2	146	190	0.5
CP008925.1	h6.sal.bam	other	2308202	2308202	0	+	2	0	147	189	1.0
CP008925.1	h6.sal.bam	GTTC	2308203	2308203	2308194	+	1	47	146	189	0.5
CP008925.1	h6.sal.bam	other	2308204	2308204	0	+	0	14	144	146	0.0
CP008925.1	h6.sal.bam	GTTC	2308205	2308205	2308194	+	40	0	184	133	20.0
CP008925.1	h6.sal.bam	other	2308206	2308206	0	+	14	1	195	136	7.0
CP008925.1	h6.sal.bam	other	2308207	2308207	0	+	1	5	195	135	0.5
CP008925.1	h6.sal.bam	GTTC	2308208	2308208	2308199	+	2	0	195	130	1.0
CP008925.1	h6.sal.bam	other	2308209	2308209	0	+	2	2	195	130	1.3333333333333333
CP008925.1	h6.sal.bam	GTTC	2308210	2308210	2308199	+	1	3	193	131	0.6666666666666666
CP008925.1	h6.sal.bam	other	2308211	2308211	0	+	3	1	194	130	1.5
CP008925.1	h6.sal.bam	GAAC	2308212	2308212	2308220	+	1	13	192	131	0.6666666666666666
CP008925.1	h6.sal.bam	other	2308213	2308213	0	+	1	1	191	120	0.6666666666666666
CP008925.1	h6.sal.bam	GAAC	2308214	2308214	2308220	+	19	4	210	119	19.0
CP008925.1	h6.sal.bam	other	2308215	2308215	0	+	3	4	213	115	3.0
CP008925.1	h6.sal.bam	other	2308216	2308216	0	+	0	5	212	115	0.0
CP008925.1	h6.sal.bam	other	2308217	2308217	0	+	3	1	215	112	2.0
CP008925.1	h6.sal.bam	other	2308218	2308218	0	+	0	0	215	112	0.0
CP008925.1	h6.sal.bam	other	2308219	2308219	0	+	3	0	212	117	3.0
CP008925.1	h6.sal.bam	other	2308220	2308220	0	+	3	1	215	120	2.0
CP008925.1	h6.sal.bam	other	2308221	2308221	0	+	2	1	217	124	1.3333333333333333
CP008925.1	h6.sal.bam	other	2308222	2308222	0	+	3	1	219	125	3.0
CP008925.1	h6.sal.bam	other	2308223	2308223	0	+	3	3	222	124	3.0
CP008925.1	h6.sal.bam	other	2308224	2308224	0	+	2	0	216	122	2.0
CP008925.1	h6.sal.bam	other	2308225	2308225	0	+	3	2	219	122	3.0
CP008925.1	h6.sal.bam	other	2308226	2308226	0	+	0	2	219	127	0.0
CP008925.1	h6.sal.bam	other	2308227	2308227	0	+	1	2	219	126	1.0
CP008925.1	h6.sal.bam	other	2308228	2308228	0	+	3	2	214	124	3.0
CP008925.1	h6.sal.bam	GAAC	2308229	2308229	2308220	+	1	2	215	124	1.0
CP008925.1	h6.sal.bam	other	2308230	2308230	0	+	0	3	215	131	0.0
CP008925.1	h6.sal.bam	GAAC	2308231	2308231	2308220	+	4	2	216	129	4.0
CP008925.1	h6.sal.bam	other	2308232	2308232	0	+	1	1	214	128	1.0
CP008925.1	h6.sal.bam	other	2308233	2308233	0	+	0	4	212	128	0.0
CP008925.1	h6.sal.bam	other	2308234	2308234	0	+	0	2	210	124	0.0
CP008925.1	h6.sal.bam	other	2308235	2308235	0	+	1	2	209	124	1.0
CP008925.1	h6.sal.bam	other	2308236	2308236	0	+	3	3	211	126	3.0
CP008925.1	h6.sal.bam	other	2308237	2308237	0	+	1	1	206	126	1.0
CP008925.1	h6.sal.bam	other	2308238	2308238	0	+	1	1	207	129	1.0
CP008925.1	h6.sal.bam	other	2308239	2308239	0	+	1	1	208	129	1.0
CP008925.1	h6.sal.bam	other	2308240	2308240	0	+	4	0	211	131	4.0
CP008925.1	h6.sal.bam	other	2308241	2308241	0	+	1	1	212	134	1.0
CP008925.1	h6.sal.bam	other	2308242	2308242	0	+	1	0	212	134	1.0
CP008925.1	h6.sal.bam	other	2308243	2308243	0	+	1	1	210	136	1.0
CP008925.1	h6.sal.bam	other	2308244	2308244	0	+	3	4	213	135	3.0
CP008925.1	h6.sal.bam	other	2308245	2308245	0	+	2	1	215	138	2.0
CP008925.1	h6.sal.bam	other	2308246	2308246	0	+	1	1	214	137	1.0
CP008925.1	h6.sal.bam	other	2308247	2308247	0	+	2	2	214	141	2.0
CP008925.1	h6.sal.bam	other	2308248	2308248	0	+	4	3	216	139	4.0
CP008925.1	h6.sal.bam	other	2308249	2308249	0	+	2	0	216	136	2.0
CP008925.1	h6.sal.bam	other	2308250	2308250	0	+	1	0	213	136	1.0
CP008925.1	h6.sal.bam	other	2308251	2308251	0	+	3	0	215	136	3.0
CP008925.1	h6.sal.bam	other	2308252	2308252	0	+	1	1	211	142	1.0
CP008925.1	h6.sal.bam	other	2308253	2308253	0	+	1	1	211	144	1.0
CP008925.1	h6.sal.bam	other	2308254	2308254	0	+	0	3	209	144	0.0
CP008925.1	h6.sal.bam	other	2308255	2308255	0	+	1	1	210	141	1.0
CP008925.1	h6.sal.bam	other	2308256	2308256	0	+	1	1	208	141	1.0
CP008925.1	h6.sal.bam	other	2308257	2308257	0	+	3	1	209	140	3.0
CP008925.1	h6.sal.bam	other	2308258	2308258	0	+	2	0	209	140	2.0
CP008925.1	h6.sal.bam	other	2308259	2308259	0	+	0	1	207	141	0.0
CP008925.1	h6.sal.bam	other	2308260	2308260	0	+	1	6	208	140	1.0
CP008925.1	h6.sal.bam	other	2308261	2308261	0	+	2	0	210	136	2.0
CP008925.1	h6.sal.bam	other	2308262	2308262	0	+	0	1	207	137	0.0
CP008925.1	h6.sal.bam	other	2308263	2308263	0	+	7	0	196	137	7.0
CP008925.1	h6.sal.bam	other	2308264	2308264	0	+	0	0	194	137	0.0
CP008925.1	h6.sal.bam	other	2308265	2308265	0	+	1	3	194	142	1.0
CP008925.1	h6.sal.bam	other	2308266	2308266	0	+	1	3	194	139	1.0
CP008925.1	h6.sal.bam	other	2308267	2308267	0	+	2	2	193	136	2.0
CP008925.1	h6.sal.bam	other	2308268	2308268	0	+	1	4	190	139	1.0
CP008925.1	h6.sal.bam	other	2308269	2308269	0	+	1	5	188	135	1.0
CP008925.1	h6.sal.bam	other	2308270	2308270	0	+	3	0	188	132	3.0
CP008925.1	h6.sal.bam	other	2308271	2308271	0	+	2	4	190	136	2.0
CP008925.1	h6.sal.bam	other	2308272	2308272	0	+	1	0	189	132	1.0
CP008925.1	h6.sal.bam	other	2308273	2308273	0	+	1	0	183	132	1.0
CP008925.1	h6.sal.bam	other	2308274	2308274	0	+	5	2	187	136	5.0
CP008925.1	h6.sal.bam	other	2308275	2308275	0	+	1	1	188	134	1.0
CP008925.1	h6.sal.bam	other	2308276	2308276	0	+	3	1	189	138	3.0
CP008925.1	h6.sal.bam	other	2308277	2308277	0	+	0	0	186	137	0.0
CP008925.1	h6.sal.bam	other	2308278	2308278	0	+	3	4	186	139	3.0
CP008925.1	h6.sal.bam	other	2308279	2308279	0	+	2	3	175	136	2.0
CP008925.1	h6.sal.bam	other	2308280	2308280	0	+	0	0	152	134	0.0
CP008925.1	h6.sal.bam	other	2308281	2308281	0	+	3	1	141	134	3.0
CP008925.1	h6.sal.bam	other	2308282	2308282	0	+	4	2	143	134	4.0
CP008925.1	h6.sal.bam	other	2308283	2308283	0	+	1	0	144	134	1.0
CP008925.1	h6.sal.bam	other	2308284	2308284	0	+	0	0	141	138	0.0
CP008925.1	h6.sal.bam	other	2308285	2308285	0	+	0	2	139	141	0.0
CP008925.1	h6.sal.bam	other	2308286	2308286	0	+	2	2	141	139	2.0
CP008925.1	h6.sal.bam	GAAC	2308287	2308287	2308295	+	0	2	137	138	0.0
CP008925.1	h6.sal.bam	other	2308288	2308288	0	+	3	0	140	138	3.0
CP008925.1	h6.sal.bam	GAAC	2308289	2308289	2308295	+	4	0	128	139	4.0
CP008925.1	h6.sal.bam	other	2308290	2308290	0	+	1	4	126	142	1.0
CP008925.1	h6.sal.bam	other	2308291	2308291	0	+	2	2	128	142	2.0
CP008925.1	h6.sal.bam	other	2308292	2308292	0	+	1	1	127	141	0.6666666666666666
CP008925.1	h6.sal.bam	other	2308293	2308293	0	+	6	4	129	143	4.0
CP008925.1	h6.sal.bam	other	2308294	2308294	0	+	0	3	129	139	0.0
CP008925.1	h6.sal.bam	other	2308295	2308295	0	+	5	5	132	140	5.0
CP008925.1	h6.sal.bam	other	2308296	2308296	0	+	4	2	130	137	2.6666666666666665
CP008925.1	h6.sal.bam	other	2308297	2308297	0	+	0	0	128	139	0.0
CP008925.1	h6.sal.bam	other	2308298	2308298	0	+	1	2	129	141	1.0
CP008925.1	h6.sal.bam	other	2308299	2308299	0	+	2	5	129	141	2.0
CP008925.1	h6.sal.bam	other	2308300	2308300	0	+	0	2	125	136	0.0
CP008925.1	h6.sal.bam	other	2308301	2308301	0	+	1	1	125	134	1.0
CP008925.1	h6.sal.bam	other	2308302	2308302	0	+	0	0	125	139	0.0
CP008925.1	h6.sal.bam	other	2308303	2308303	0	+	0	2	122	143	0.0
CP008925.1	h6.sal.bam	GAAC	2308304	2308304	2308295	+	1	9	123	144	1.0
CP008925.1	h6.sal.bam	other	2308305	2308305	0	+	2	1	125	137	2.0
CP008925.1	h6.sal.bam	GAAC	2308306	2308306	2308295	+	11	2	132	141	11.0
CP008925.1	h6.sal.bam	other	2308307	2308307	0	+	0	0	131	139	0.0
CP008925.1	h6.sal.bam	other	2308308	2308308	0	+	1	0	132	143	1.0
CP008925.1	h6.sal.bam	other	2308309	2308309	0	+	0	2	131	145	0.0
CP008925.1	h6.sal.bam	other	2308310	2308310	0	+	2	4	127	144	1.3333333333333333
CP008925.1	h6.sal.bam	other	2308311	2308311	0	+	2	3	129	141	2.0
CP008925.1	h6.sal.bam	other	2308312	2308312	0	+	3	4	132	139	3.0
CP008925.1	h6.sal.bam	other	2308313	2308313	0	+	0	2	131	135	0.0
CP008925.1	h6.sal.bam	other	2308314	2308314	0	+	5	3	134	135	5.0
CP008925.1	h6.sal.bam	other	2308315	2308315	0	+	5	3	138	132	5.0
CP008925.1	h6.sal.bam	other	2308316	2308316	0	+	0	1	136	131	0.0
CP008925.1	h6.sal.bam	other	2308317	2308317	0	+	2	2	137	130	2.0
CP008925.1	h6.sal.bam	other	2308318	2308318	0	+	2	5	137	129	2.0
CP008925.1	h6.sal.bam	other	2308319	2308319	0	+	0	2	136	124	0.0
CP008925.1	h6.sal.bam	other	2308320	2308320	0	+	1	4	135	122	0.6666666666666666
CP008925.1	h6.sal.bam	other	2308321	2308321	0	+	3	1	137	122	3.0
CP008925.1	h6.sal.bam	other	2308322	2308322	0	+	2	0	137	124	1.3333333333333333
CP008925.1	h6.sal.bam	other	2308323	2308323	0	+	1	3	135	136	0.5
CP008925.1	h6.sal.bam	other	2308324	2308324	0	+	1	1	134	138	0.6666666666666666
CP008925.1	h6.sal.bam	other	2308325	2308325	0	+	2	2	135	138	1.0
CP008925.1	h6.sal.bam	other	2308326	2308326	0	+	2	2	134	140	1.0
CP008925.1	h6.sal.bam	other	2308327	2308327	0	+	3	1	136	140	1.5
CP008925.1	h6.sal.bam	other	2308328	2308328	0	+	4	1	139	141	2.6666666666666665
CP008925.1	h6.sal.bam	other	2308329	2308329	0	+	2	1	140	142	2.0
CP008925.1	h6.sal.bam	other	2308330	2308330	0	+	4	0	137	142	2.6666666666666665
CP008925.1	h6.sal.bam	other	2308331	2308331	0	+	1	0	138	142	0.6666666666666666
CP008925.1	h6.sal.bam	other	2308332	2308332	0	+	2	1	140	144	1.3333333333333333
CP008925.1	h6.sal.bam	other	2308333	2308333	0	+	3	1	143	143	1.5
CP008925.1	h6.sal.bam	other	2308334	2308334	0	+	0	0	143	142	0.0
CP008925.1	h6.sal.bam	other	2308335	2308335	0	+	1	2	143	152	0.5
CP008925.1	h6.sal.bam	other	2308336	2308336	0	+	1	0	142	152	0.5
CP008925.1	h6.sal.bam	other	2308337	2308337	0	+	2	0	137	157	1.0
CP008925.1	h6.sal.bam	other	2308338	2308338	0	+	2	2	139	158	1.0
CP008925.1	h6.sal.bam	other	2308339	2308339	0	+	1	3	139	158	0.5
CP008925.1	h6.sal.bam	other	2308340	2308340	0	+	1	2	140	156	0.5
CP008925.1	h6.sal.bam	other	2308341	2308341	0	+	2	1	141	155	1.0
CP008925.1	h6.sal.bam	other	2308342	2308342	0	+	4	2	143	154	2.0
CP008925.1	h6.sal.bam	other	2308343	2308343	0	+	0	0	142	152	0.0
CP008925.1	h6.sal.bam	other	2308344	2308344	0	+	2	2	140	159	1.0
CP008925.1	h6.sal.bam	other	2308345	2308345	0	+	1	4	138	158	0.5
CP008925.1	h6.sal.bam	other	2308346	2308346	0	+	2	4	140	154	1.0
CP008925.1	h6.sal.bam	other	2308347	2308347	0	+	0	1	139	151	0.0
CP008925.1	h6.sal.bam	other	2308348	2308348	0	+	2	2	141	150	1.0
CP008925.1	h6.sal.bam	other	2308349	2308349	0	+	0	2	136	151	0.0
CP008925.1	h6.sal.bam	other	2308350	2308350	0	+	1	0	136	152	0.5
CP008925.1	h6.sal.bam	other	2308351	2308351	0	+	0	0	133	154	0.0
CP008925.1	h6.sal.bam	other	2308352	2308352	0	+	2	3	134	155	1.0
CP008925.1	h6.sal.bam	other	2308353	2308353	0	+	1	1	132	153	0.5
CP008925.1	h6.sal.bam	other	2308354	2308354	0	+	0	1	131	155	0.0
CP008925.1	h6.sal.bam	other	2308355	2308355	0	+	4	0	135	154	2.0
CP008925.1	h6.sal.bam	other	2308356	2308356	0	+	0	1	132	155	0.0
CP008925.1	h6.sal.bam	other	2308357	2308357	0	+	5	2	133	156	2.5
CP008925.1	h6.sal.bam	other	2308358	2308358	0	+	2	4	135	154	1.0
CP008925.1	h6.sal.bam	other	2308359	2308359	0	+	1	3	136	155	0.5
CP008925.1	h6.sal.bam	other	2308360	2308360	0	+	2	1	138	152	1.0
CP008925.1	h6.sal.bam	other	2308361	2308361	0	+	0	0	136	155	0.0
CP008925.1	h6.sal.bam	other	2308362	2308362	0	+	1	1	137	159	0.5
CP008925.1	h6.sal.bam	other	2308363	2308363	0	+	1	1	135	160	0.5
CP008925.1	h6.sal.bam	other	2308364	2308364	0	+	0	3	131	160	0.0
CP008925.1	h6.sal.bam	other	2308365	2308365	0	+	0	4	130	161	0.0
CP008925.1	h6.sal.bam	other	2308366	2308366	0	+	2	1	130	159	1.0
CP008925.1	h6.sal.bam	other	2308367	2308367	0	+	1	3	130	159	0.6666666666666666
CP008925.1	h6.sal.bam	other	2308368	2308368	0	+	4	1	128	159	2.6666666666666665
CP008925.1	h6.sal.bam	other	2308369	2308369	0	+	3	4	122	160	2.0
CP008925.1	h6.sal.bam	other	2308370	2308370	0	+	3	3	125	160	2.0
CP008925.1	h6.sal.bam	other	2308371	2308371	0	+	1	4	126	165	0.6666666666666666
CP008925.1	h6.sal.bam	other	2308372	2308372	0	+	3	2	128	162	2.0
CP008925.1	h6.sal.bam	other	2308373	2308373	0	+	4	2	131	162	2.6666666666666665
CP008925.1	h6.sal.bam	other	2308374	2308374	0	+	0	0	129	165	0.0
CP008925.1	h6.sal.bam	other	2308375	2308375	0	+	2	5	131	166	1.3333333333333333
CP008925.1	h6.sal.bam	other	2308376	2308376	0	+	4	3	133	164	4.0
CP008925.1	h6.sal.bam	other	2308377	2308377	0	+	0	1	133	161	0.0
CP008925.1	h6.sal.bam	other	2308378	2308378	0	+	0	4	133	161	0.0
CP008925.1	h6.sal.bam	other	2308379	2308379	0	+	1	2	121	158	1.0
CP008925.1	h6.sal.bam	other	2308380	2308380	0	+	2	4	123	159	2.0
CP008925.1	h6.sal.bam	other	2308381	2308381	0	+	2	3	125	155	2.0
CP008925.1	h6.sal.bam	other	2308382	2308382	0	+	2	1	127	153	2.0
CP008925.1	h6.sal.bam	other	2308383	2308383	0	+	4	2	130	154	4.0
CP008925.1	h6.sal.bam	other	2308384	2308384	0	+	2	2	132	154	2.0
CP008925.1	h6.sal.bam	other	2308385	2308385	0	+	2	0	132	154	2.0
CP008925.1	h6.sal.bam	other	2308386	2308386	0	+	2	1	132	156	2.0
CP008925.1	h6.sal.bam	other	2308387	2308387	0	+	1	1	125	159	1.0
CP008925.1	h6.sal.bam	other	2308388	2308388	0	+	1	1	126	162	1.0
CP008925.1	h6.sal.bam	other	2308389	2308389	0	+	2	1	128	167	2.0
CP008925.1	h6.sal.bam	other	2308390	2308390	0	+	0	1	123	170	0.0
CP008925.1	h6.sal.bam	other	2308391	2308391	0	+	2	0	125	171	2.0
CP008925.1	h6.sal.bam	other	2308392	2308392	0	+	0	1	123	173	0.0
CP008925.1	h6.sal.bam	other	2308393	2308393	0	+	4	0	125	174	4.0
CP008925.1	h6.sal.bam	other	2308394	2308394	0	+	2	4	127	174	2.0
CP008925.1	h6.sal.bam	other	2308395	2308395	0	+	1	3	123	174	1.0
CP008925.1	h6.sal.bam	other	2308396	2308396	0	+	1	4	124	175	1.0
CP008925.1	h6.sal.bam	other	2308397	2308397	0	+	0	9	122	176	0.0
CP008925.1	h6.sal.bam	other	2308398	2308398	0	+	2	4	123	169	2.0
CP008925.1	h6.sal.bam	other	2308399	2308399	0	+	9	1	131	171	6.0
CP008925.1	h6.sal.bam	other	2308400	2308400	0	+	0	3	129	170	0.0
CP008925.1	h6.sal.bam	other	2308401	2308401	0	+	4	2	132	169	2.0
CP008925.1	h6.sal.bam	other	2308402	2308402	0	+	6	2	134	169	3.0
CP008925.1	h6.sal.bam	other	2308403	2308403	0	+	0	2	131	172	0.0
CP008925.1	h6.sal.bam	other	2308404	2308404	0	+	1	1	130	173	0.5
CP008925.1	h6.sal.bam	other	2308405	2308405	0	+	5	2	130	172	2.5
CP008925.1	h6.sal.bam	other	2308406	2308406	0	+	1	0	131	170	0.5
CP008925.1	h6.sal.bam	other	2308407	2308407	0	+	1	4	130	176	0.5
CP008925.1	h6.sal.bam	other	2308408	2308408	0	+	1	6	128	175	0.6666666666666666
CP008925.1	h6.sal.bam	other	2308409	2308409	0	+	1	0	129	173	0.6666666666666666
CP008925.1	h6.sal.bam	other	2308410	2308410	0	+	4	6	132	176	4.0
CP008925.1	h6.sal.bam	other	2308411	2308411	0	+	0	1	129	170	0.0
CP008925.1	h6.sal.bam	other	2308412	2308412	0	+	2	1	129	169	1.3333333333333333
CP008925.1	h6.sal.bam	other	2308413	2308413	0	+	4	2	131	168	2.6666666666666665
CP008925.1	h6.sal.bam	other	2308414	2308414	0	+	0	1	129	169	0.0
CP008925.1	h6.sal.bam	other	2308415	2308415	0	+	1	1	129	172	0.5
CP008925.1	h6.sal.bam	other	2308416	2308416	0	+	0	1	123	178	0.0
CP008925.1	h6.sal.bam	other	2308417	2308417	0	+	1	3	124	179	0.5
CP008925.1	h6.sal.bam	other	2308418	2308418	0	+	2	5	126	180	1.0
CP008925.1	h6.sal.bam	other	2308419	2308419	0	+	1	0	125	177	0.5
CP008925.1	h6.sal.bam	other	2308420	2308420	0	+	1	1	125	177	0.5
CP008925.1	h6.sal.bam	other	2308421	2308421	0	+	3	0	126	178	1.5
CP008925.1	h6.sal.bam	other	2308422	2308422	0	+	2	1	121	179	1.0
CP008925.1	h6.sal.bam	other	2308423	2308423	0	+	1	1	104	178	0.6666666666666666
CP008925.1	h6.sal.bam	other	2308424	2308424	0	+	3	5	104	178	1.5
CP008925.1	h6.sal.bam	other	2308425	2308425	0	+	1	1	101	177	0.5
CP008925.1	h6.sal.bam	other	2308426	2308426	0	+	0	1	100	176	0.0
CP008925.1	h6.sal.bam	other	2308427	2308427	0	+	0	2	100	175	0.0
CP008925.1	h6.sal.bam	other	2308428	2308428	0	+	0	2	100	179	0.0
CP008925.1	h6.sal.bam	other	2308429	2308429	0	+	3	0	103	177	1.5
CP008925.1	h6.sal.bam	other	2308430	2308430	0	+	4	0	104	177	2.0
CP008925.1	h6.sal.bam	other	2308431	2308431	0	+	2	3	106	177	1.0
CP008925.1	h6.sal.bam	other	2308432	2308432	0	+	1	2	107	177	0.6666666666666666
CP008925.1	h6.sal.bam	other	2308433	2308433	0	+	0	4	107	176	0.0
CP008925.1	h6.sal.bam	other	2308434	2308434	0	+	4	2	111	175	4.0
CP008925.1	h6.sal.bam	other	2308435	2308435	0	+	1	4	112	176	1.0
CP008925.1	h6.sal.bam	other	2308436	2308436	0	+	2	2	114	173	2.0
CP008925.1	h6.sal.bam	other	2308437	2308437	0	+	3	1	117	171	3.0
CP008925.1	h6.sal.bam	other	2308438	2308438	0	+	1	2	118	171	1.0
CP008925.1	h6.sal.bam	other	2308439	2308439	0	+	3	3	121	176	3.0
CP008925.1	h6.sal.bam	other	2308440	2308440	0	+	2	2	123	173	2.0
CP008925.1	h6.sal.bam	other	2308441	2308441	0	+	0	1	123	171	0.0
CP008925.1	h6.sal.bam	other	2308442	2308442	0	+	3	3	123	173	3.0
CP008925.1	h6.sal.bam	other	2308443	2308443	0	+	2	5	121	172	2.0
CP008925.1	h6.sal.bam	other	2308444	2308444	0	+	1	7	122	167	1.0
CP008925.1	h6.sal.bam	other	2308445	2308445	0	+	4	2	120	165	4.0
CP008925.1	h6.sal.bam	other	2308446	2308446	0	+	4	1	124	167	4.0
CP008925.1	h6.sal.bam	other	2308447	2308447	0	+	4	2	123	169	4.0
CP008925.1	h6.sal.bam	other	2308448	2308448	0	+	1	5	124	167	1.0
CP008925.1	h6.sal.bam	other	2308449	2308449	0	+	3	1	127	164	3.0
CP008925.1	h6.sal.bam	other	2308450	2308450	0	+	1	3	128	164	1.0
CP008925.1	h6.sal.bam	other	2308451	2308451	0	+	3	0	129	162	3.0
CP008925.1	h6.sal.bam	other	2308452	2308452	0	+	2	1	131	163	2.0
CP008925.1	h6.sal.bam	other	2308453	2308453	0	+	0	0	130	164	0.0
CP008925.1	h6.sal.bam	other	2308454	2308454	0	+	1	3	131	166	1.0
CP008925.1	h6.sal.bam	other	2308455	2308455	0	+	3	0	131	164	3.0
CP008925.1	h6.sal.bam	other	2308456	2308456	0	+	2	1	131	165	2.0
CP008925.1	h6.sal.bam	other	2308457	2308457	0	+	0	3	131	164	0.0
CP008925.1	h6.sal.bam	other	2308458	2308458	0	+	0	2	131	164	0.0
CP008925.1	h6.sal.bam	other	2308459	2308459	0	+	1	2	131	163	1.0
CP008925.1	h6.sal.bam	other	2308460	2308460	0	+	1	3	131	163	1.0
CP008925.1	h6.sal.bam	other	2308461	2308461	0	+	3	3	128	166	3.0
CP008925.1	h6.sal.bam	other	2308462	2308462	0	+	1	4	129	163	1.0
CP008925.1	h6.sal.bam	other	2308463	2308463	0	+	0	6	126	164	0.0
CP008925.1	h6.sal.bam	other	2308464	2308464	0	+	2	4	128	158	2.0
CP008925.1	h6.sal.bam	other	2308465	2308465	0	+	0	2	122	154	0.0
CP008925.1	h6.sal.bam	other	2308466	2308466	0	+	2	1	123	157	2.0
CP008925.1	h6.sal.bam	other	2308467	2308467	0	+	4	2	126	156	4.0
CP008925.1	h6.sal.bam	other	2308468	2308468	0	+	5	4	130	154	5.0
CP008925.1	h6.sal.bam	other	2308469	2308469	0	+	0	0	130	155	0.0
CP008925.1	h6.sal.bam	other	2308470	2308470	0	+	6	4	132	159	6.0
CP008925.1	h6.sal.bam	other	2308471	2308471	0	+	1	6	133	155	1.0
CP008925.1	h6.sal.bam	other	2308472	2308472	0	+	3	1	134	154	3.0
CP008925.1	h6.sal.bam	other	2308473	2308473	0	+	1	6	135	153	1.0
CP008925.1	h6.sal.bam	other	2308474	2308474	0	+	2	3	131	147	2.0
CP008925.1	h6.sal.bam	other	2308475	2308475	0	+	2	1	132	151	2.0
CP008925.1	h6.sal.bam	other	2308476	2308476	0	+	1	2	132	153	1.0
CP008925.1	h6.sal.bam	other	2308477	2308477	0	+	3	5	132	153	3.0
CP008925.1	h6.sal.bam	other	2308478	2308478	0	+	1	2	133	149	1.0
CP008925.1	h6.sal.bam	other	2308479	2308479	0	+	2	0	130	150	2.0
CP008925.1	h6.sal.bam	other	2308480	2308480	0	+	2	0	129	154	2.0
CP008925.1	h6.sal.bam	other	2308481	2308481	0	+	0	7	129	154	0.0
CP008925.1	h6.sal.bam	other	2308482	2308482	0	+	1	1	128	147	1.0
CP008925.1	h6.sal.bam	other	2308483	2308483	0	+	1	4	129	146	1.0
CP008925.1	h6.sal.bam	other	2308484	2308484	0	+	0	3	128	146	0.0
CP008925.1	h6.sal.bam	other	2308485	2308485	0	+	0	0	123	144	0.0
CP008925.1	h6.sal.bam	other	2308486	2308486	0	+	2	1	123	144	2.0
CP008925.1	h6.sal.bam	other	2308487	2308487	0	+	2	3	125	143	2.0
CP008925.1	h6.sal.bam	other	2308488	2308488	0	+	0	4	124	145	0.0
CP008925.1	h6.sal.bam	other	2308489	2308489	0	+	0	1	124	141	0.0
CP008925.1	h6.sal.bam	other	2308490	2308490	0	+	2	6	125	144	2.0
CP008925.1	h6.sal.bam	other	2308491	2308491	0	+	6	2	130	138	6.0
CP008925.1	h6.sal.bam	other	2308492	2308492	0	+	2	4	131	136	2.0
CP008925.1	h6.sal.bam	other	2308493	2308493	0	+	6	2	134	134	6.0
CP008925.1	h6.sal.bam	other	2308494	2308494	0	+	1	0	134	133	1.0
CP008925.1	h6.sal.bam	other	2308495	2308495	0	+	0	2	134	133	0.0
CP008925.1	h6.sal.bam	other	2308496	2308496	0	+	4	1	136	131	4.0
CP008925.1	h6.sal.bam	other	2308497	2308497	0	+	1	1	135	130	1.0
CP008925.1	h6.sal.bam	other	2308498	2308498	0	+	1	1	135	134	1.0
CP008925.1	h6.sal.bam	other	2308499	2308499	0	+	4	3	136	136	4.0
CP008925.1	h6.sal.bam	other	2308500	2308500	0	+	5	1	140	136	5.0
CP008925.1	h6.sal.bam	other	2308501	2308501	0	+	2	0	142	136	2.0
CP008925.1	h6.sal.bam	other	2308502	2308502	0	+	1	6	143	136	1.0
CP008925.1	h6.sal.bam	other	2308503	2308503	0	+	1	1	143	130	1.0
CP008925.1	h6.sal.bam	other	2308504	2308504	0	+	0	1	141	130	0.0
CP008925.1	h6.sal.bam	other	2308505	2308505	0	+	2	0	139	133	2.0
CP008925.1	h6.sal.bam	other	2308506	2308506	0	+	1	1	137	136	1.0
CP008925.1	h6.sal.bam	other	2308507	2308507	0	+	0	1	137	139	0.0
CP008925.1	h6.sal.bam	other	2308508	2308508	0	+	0	2	133	139	0.0
CP008925.1	h6.sal.bam	other	2308509	2308509	0	+	2	3	135	138	1.3333333333333333
CP008925.1	h6.sal.bam	other	2308510	2308510	0	+	0	1	135	135	0.0
CP008925.1	h6.sal.bam	other	2308511	2308511	0	+	1	2	134	138	0.6666666666666666
CP008925.1	h6.sal.bam	other	2308512	2308512	0	+	1	2	132	138	0.5
CP008925.1	h6.sal.bam	other	2308513	2308513	0	+	1	3	127	136	0.5
CP008925.1	h6.sal.bam	other	2308514	2308514	0	+	2	0	129	133	1.3333333333333333
CP008925.1	h6.sal.bam	other	2308515	2308515	0	+	1	1	130	135	0.6666666666666666
CP008925.1	h6.sal.bam	other	2308516	2308516	0	+	4	2	131	135	2.6666666666666665
CP008925.1	h6.sal.bam	other	2308517	2308517	0	+	2	3	133	133	2.0
CP008925.1	h6.sal.bam	other	2308518	2308518	0	+	5	3	136	132	5.0
CP008925.1	h6.sal.bam	other	2308519	2308519	0	+	1	1	136	129	0.6666666666666666
CP008925.1	h6.sal.bam	other	2308520	2308520	0	+	0	4	132	130	0.0
CP008925.1	h6.sal.bam	other	2308521	2308521	0	+	1	3	128	127	0.6666666666666666
CP008925.1	h6.sal.bam	other	2308522	2308522	0	+	0	1	124	126	0.0
CP008925.1	h6.sal.bam	other	2308523	2308523	0	+	3	1	125	125	2.0
CP008925.1	h6.sal.bam	other	2308524	2308524	0	+	1	1	124	124	1.0
CP008925.1	h6.sal.bam	other	2308525	2308525	0	+	2	2	125	125	2.0
CP008925.1	h6.sal.bam	other	2308526	2308526	0	+	3	1	125	126	3.0
CP008925.1	h6.sal.bam	other	2308527	2308527	0	+	1	3	122	127	1.0
CP008925.1	h6.sal.bam	other	2308528	2308528	0	+	1	2	123	124	1.0
CP008925.1	h6.sal.bam	other	2308529	2308529	0	+	2	0	125	128	2.0
CP008925.1	h6.sal.bam	other	2308530	2308530	0	+	2	0	123	131	2.0
CP008925.1	h6.sal.bam	other	2308531	2308531	0	+	1	3	124	131	1.0
CP008925.1	h6.sal.bam	other	2308532	2308532	0	+	0	1	122	129	0.0
CP008925.1	h6.sal.bam	other	2308533	2308533	0	+	3	2	125	137	2.0
CP008925.1	h6.sal.bam	other	2308534	2308534	0	+	1	3	126	137	0.5
CP008925.1	h6.sal.bam	other	2308535	2308535	0	+	2	3	126	134	1.0
CP008925.1	h6.sal.bam	other	2308536	2308536	0	+	0	4	124	137	0.0
CP008925.1	h6.sal.bam	other	2308537	2308537	0	+	4	1	127	133	2.6666666666666665
CP008925.1	h6.sal.bam	other	2308538	2308538	0	+	0	0	127	133	0.0
CP008925.1	h6.sal.bam	other	2308539	2308539	0	+	4	2	129	135	2.6666666666666665
CP008925.1	h6.sal.bam	other	2308540	2308540	0	+	4	3	132	138	4.0
CP008925.1	h6.sal.bam	other	2308541	2308541	0	+	4	0	134	138	4.0
CP008925.1	h6.sal.bam	other	2308542	2308542	0	+	5	1	135	138	5.0
CP008925.1	h6.sal.bam	other	2308543	2308543	0	+	4	4	134	140	4.0
CP008925.1	h6.sal.bam	other	2308544	2308544	0	+	1	4	135	138	1.0
CP008925.1	h6.sal.bam	other	2308545	2308545	0	+	2	4	131	139	2.0
CP008925.1	h6.sal.bam	other	2308546	2308546	0	+	1	1	131	136	1.0
CP008925.1	h6.sal.bam	other	2308547	2308547	0	+	4	1	131	135	4.0
CP008925.1	h6.sal.bam	other	2308548	2308548	0	+	3	1	134	138	3.0
CP008925.1	h6.sal.bam	other	2308549	2308549	0	+	2	5	133	144	2.0
CP008925.1	h6.sal.bam	other	2308550	2308550	0	+	0	3	133	155	0.0
CP008925.1	h6.sal.bam	other	2308551	2308551	0	+	0	2	132	152	0.0
CP008925.1	h6.sal.bam	other	2308552	2308552	0	+	2	1	131	150	2.0
CP008925.1	h6.sal.bam	other	2308553	2308553	0	+	3	4	133	153	3.0
CP008925.1	h6.sal.bam	other	2308554	2308554	0	+	2	4	133	155	2.0
CP008925.1	h6.sal.bam	other	2308555	2308555	0	+	0	1	131	154	0.0
CP008925.1	h6.sal.bam	other	2308556	2308556	0	+	2	0	133	158	2.0
CP008925.1	h6.sal.bam	other	2308557	2308557	0	+	4	0	136	158	4.0
CP008925.1	h6.sal.bam	other	2308558	2308558	0	+	1	4	136	158	1.0
CP008925.1	h6.sal.bam	other	2308559	2308559	0	+	1	0	137	155	1.0
CP008925.1	h6.sal.bam	other	2308560	2308560	0	+	0	0	137	156	0.0
CP008925.1	h6.sal.bam	other	2308561	2308561	0	+	4	2	139	156	4.0
CP008925.1	h6.sal.bam	other	2308562	2308562	0	+	3	3	140	159	3.0
CP008925.1	h6.sal.bam	other	2308563	2308563	0	+	0	0	136	160	0.0
CP008925.1	h6.sal.bam	other	2308564	2308564	0	+	1	4	137	163	1.0
CP008925.1	h6.sal.bam	other	2308565	2308565	0	+	1	0	138	159	1.0
CP008925.1	h6.sal.bam	other	2308566	2308566	0	+	4	0	135	161	4.0
CP008925.1	h6.sal.bam	other	2308567	2308567	0	+	1	3	131	161	1.0
CP008925.1	h6.sal.bam	other	2308568	2308568	0	+	2	2	133	161	2.0
CP008925.1	h6.sal.bam	other	2308569	2308569	0	+	3	1	136	159	3.0
CP008925.1	h6.sal.bam	other	2308570	2308570	0	+	0	0	134	158	0.0
CP008925.1	h6.sal.bam	other	2308571	2308571	0	+	2	1	133	160	2.0
CP008925.1	h6.sal.bam	other	2308572	2308572	0	+	2	2	134	160	2.0
CP008925.1	h6.sal.bam	other	2308573	2308573	0	+	1	1	130	163	1.0
CP008925.1	h6.sal.bam	other	2308574	2308574	0	+	1	3	131	164	1.0
CP008925.1	h6.sal.bam	other	2308575	2308575	0	+	0	1	127	162	0.0
CP008925.1	h6.sal.bam	other	2308576	2308576	0	+	2	0	127	162	2.0
CP008925.1	h6.sal.bam	other	2308577	2308577	0	+	0	1	126	163	0.0
CP008925.1	h6.sal.bam	other	2308578	2308578	0	+	4	2	129	163	4.0
CP008925.1	h6.sal.bam	other	2308579	2308579	0	+	2	4	131	161	2.0
CP008925.1	h6.sal.bam	other	2308580	2308580	0	+	0	1	129	160	0.0
CP008925.1	h6.sal.bam	other	2308581	2308581	0	+	1	4	129	164	1.0
CP008925.1	h6.sal.bam	other	2308582	2308582	0	+	4	1	133	160	4.0
CP008925.1	h6.sal.bam	other	2308583	2308583	0	+	2	1	135	159	2.0
CP008925.1	h6.sal.bam	other	2308584	2308584	0	+	3	3	136	163	3.0
CP008925.1	h6.sal.bam	other	2308585	2308585	0	+	0	1	135	162	0.0
CP008925.1	h6.sal.bam	other	2308586	2308586	0	+	4	2	139	161	4.0
CP008925.1	h6.sal.bam	other	2308587	2308587	0	+	0	0	138	162	0.0
CP008925.1	h6.sal.bam	other	2308588	2308588	0	+	1	0	137	165	1.0
CP008925.1	h6.sal.bam	other	2308589	2308589	0	+	1	2	137	165	1.0
CP008925.1	h6.sal.bam	other	2308590	2308590	0	+	1	1	134	163	1.0
CP008925.1	h6.sal.bam	other	2308591	2308591	0	+	0	1	134	162	0.0
CP008925.1	h6.sal.bam	other	2308592	2308592	0	+	0	1	132	162	0.0
CP008925.1	h6.sal.bam	other	2308593	2308593	0	+	0	1	127	165	0.0
CP008925.1	h6.sal.bam	other	2308594	2308594	0	+	1	1	127	165	1.0
CP008925.1	h6.sal.bam	other	2308595	2308595	0	+	0	1	126	167	0.0
CP008925.1	h6.sal.bam	other	2308596	2308596	0	+	0	2	126	168	0.0
CP008925.1	h6.sal.bam	other	2308597	2308597	0	+	2	0	125	170	2.0
CP008925.1	h6.sal.bam	other	2308598	2308598	0	+	2	2	126	173	2.0
CP008925.1	h6.sal.bam	other	2308599	2308599	0	+	1	1	125	176	1.0
CP008925.1	h6.sal.bam	other	2308600	2308600	0	+	1	2	122	175	1.0
CP008925.1	h6.sal.bam	other	2308601	2308601	0	+	0	2	122	173	0.0
CP008925.1	h6.sal.bam	other	2308602	2308602	0	+	0	3	121	171	0.0
CP008925.1	h6.sal.bam	other	2308603	2308603	0	+	1	3	121	168	1.0
CP008925.1	h6.sal.bam	other	2308604	2308604	0	+	2	3	121	177	2.0
CP008925.1	h6.sal.bam	other	2308605	2308605	0	+	2	1	122	175	2.0
CP008925.1	h6.sal.bam	other	2308606	2308606	0	+	3	0	124	176	3.0
CP008925.1	h6.sal.bam	GTTC	2308607	2308607	2308615	+	4	10	128	180	4.0
CP008925.1	h6.sal.bam	other	2308608	2308608	0	+	1	2	126	173	1.0
CP008925.1	h6.sal.bam	GTTC	2308609	2308609	2308615	+	9	2	127	174	9.0
CP008925.1	h6.sal.bam	other	2308610	2308610	0	+	3	5	130	173	3.0
CP008925.1	h6.sal.bam	other	2308611	2308611	0	+	1	0	131	168	1.0
CP008925.1	h6.sal.bam	other	2308612	2308612	0	+	1	1	132	173	1.0
CP008925.1	h6.sal.bam	other	2308613	2308613	0	+	1	2	132	172	1.0
CP008925.1	h6.sal.bam	other	2308614	2308614	0	+	3	5	132	172	3.0
CP008925.1	h6.sal.bam	other	2308615	2308615	0	+	4	2	132	167	4.0
CP008925.1	h6.sal.bam	other	2308616	2308616	0	+	1	0	129	165	1.0
CP008925.1	h6.sal.bam	other	2308617	2308617	0	+	1	3	125	165	1.0
CP008925.1	h6.sal.bam	other	2308618	2308618	0	+	1	2	122	168	1.0
CP008925.1	h6.sal.bam	other	2308619	2308619	0	+	1	8	121	166	1.0
CP008925.1	h6.sal.bam	other	2308620	2308620	0	+	6	2	125	160	6.0
CP008925.1	h6.sal.bam	other	2308621	2308621	0	+	1	0	125	158	1.0
CP008925.1	h6.sal.bam	other	2308622	2308622	0	+	2	3	123	167	2.0
CP008925.1	h6.sal.bam	other	2308623	2308623	0	+	5	7	125	167	5.0
CP008925.1	h6.sal.bam	GTTC	2308624	2308624	2308615	+	5	16	129	161	5.0
CP008925.1	h6.sal.bam	other	2308625	2308625	0	+	1	2	130	145	1.0
CP008925.1	h6.sal.bam	GTTC	2308626	2308626	2308615	+	6	1	134	146	6.0
CP008925.1	h6.sal.bam	other	2308627	2308627	0	+	6	1	137	146	6.0
CP008925.1	h6.sal.bam	other	2308628	2308628	0	+	0	7	137	145	0.0
CP008925.1	h6.sal.bam	other	2308629	2308629	0	+	0	3	135	141	0.0
CP008925.1	h6.sal.bam	other	2308630	2308630	0	+	2	2	134	141	2.0
CP008925.1	h6.sal.bam	other	2308631	2308631	0	+	0	2	134	139	0.0
CP008925.1	h6.sal.bam	other	2308632	2308632	0	+	1	0	131	137	1.0
CP008925.1	h6.sal.bam	other	2308633	2308633	0	+	2	0	132	138	2.0
CP008925.1	h6.sal.bam	other	2308634	2308634	0	+	0	1	131	140	0.0
CP008925.1	h6.sal.bam	other	2308635	2308635	0	+	1	1	132	143	1.0
CP008925.1	h6.sal.bam	other	2308636	2308636	0	+	0	2	129	142	0.0
CP008925.1	h6.sal.bam	other	2308637	2308637	0	+	2	4	127	144	2.0
CP008925.1	h6.sal.bam	other	2308638	2308638	0	+	3	3	130	140	3.0
CP008925.1	h6.sal.bam	other	2308639	2308639	0	+	4	2	133	138	4.0
CP008925.1	h6.sal.bam	other	2308640	2308640	0	+	0	1	132	137	0.0
CP008925.1	h6.sal.bam	other	2308641	2308641	0	+	2	0	131	140	2.0
CP008925.1	h6.sal.bam	other	2308642	2308642	0	+	2	2	128	147	2.0
CP008925.1	h6.sal.bam	other	2308643	2308643	0	+	0	0	128	146	0.0
CP008925.1	h6.sal.bam	other	2308644	2308644	0	+	1	1	129	147	1.0
CP008925.1	h6.sal.bam	other	2308645	2308645	0	+	4	1	133	149	4.0
CP008925.1	h6.sal.bam	other	2308646	2308646	0	+	2	0	133	149	2.0
CP008925.1	h6.sal.bam	other	2308647	2308647	0	+	1	5	132	150	1.0
CP008925.1	h6.sal.bam	other	2308648	2308648	0	+	1	2	131	146	1.0
CP008925.1	h6.sal.bam	other	2308649	2308649	0	+	1	1	132	146	1.0
CP008925.1	h6.sal.bam	other	2308650	2308650	0	+	3	1	135	147	3.0
CP008925.1	h6.sal.bam	other	2308651	2308651	0	+	2	1	135	148	2.0
CP008925.1	h6.sal.bam	other	2308652	2308652	0	+	0	1	135	147	0.0
CP008925.1	h6.sal.bam	other	2308653	2308653	0	+	0	3	131	148	0.0
CP008925.1	h6.sal.bam	other	2308654	2308654	0	+	3	4	131	145	3.0
CP008925.1	h6.sal.bam	other	2308655	2308655	0	+	1	2	132	142	1.0
CP008925.1	h6.sal.bam	other	2308656	2308656	0	+	4	1	134	140	4.0
CP008925.1	h6.sal.bam	other	2308657	2308657	0	+	3	2	132	139	3.0
CP008925.1	h6.sal.bam	other	2308658	2308658	0	+	2	2	134	140	2.0
CP008925.1	h6.sal.bam	other	2308659	2308659	0	+	5	2	136	140	5.0
CP008925.1	h6.sal.bam	other	2308660	2308660	0	+	1	2	133	139	1.0
CP008925.1	h6.sal.bam	other	2308661	2308661	0	+	3	1	136	138	3.0
CP008925.1	h6.sal.bam	other	2308662	2308662	0	+	1	3	137	141	1.0
CP008925.1	h6.sal.bam	other	2308663	2308663	0	+	0	0	136	140	0.0
CP008925.1	h6.sal.bam	other	2308664	2308664	0	+	3	1	139	144	3.0
CP008925.1	h6.sal.bam	other	2308665	2308665	0	+	0	1	138	144	0.0
CP008925.1	h6.sal.bam	other	2308666	2308666	0	+	1	3	139	145	1.0
CP008925.1	h6.sal.bam	other	2308667	2308667	0	+	3	0	142	144	3.0
CP008925.1	h6.sal.bam	other	2308668	2308668	0	+	1	1	142	147	1.0
CP008925.1	h6.sal.bam	other	2308669	2308669	0	+	0	4	142	147	0.0
CP008925.1	h6.sal.bam	other	2308670	2308670	0	+	7	2	149	145	7.0
CP008925.1	h6.sal.bam	other	2308671	2308671	0	+	2	4	151	143	2.0
CP008925.1	h6.sal.bam	other	2308672	2308672	0	+	3	4	149	142	3.0
CP008925.1	h6.sal.bam	other	2308673	2308673	0	+	1	6	150	139	1.0
CP008925.1	h6.sal.bam	other	2308674	2308674	0	+	1	1	151	136	1.0
CP008925.1	h6.sal.bam	other	2308675	2308675	0	+	2	4	150	136	2.0
CP008925.1	h6.sal.bam	other	2308676	2308676	0	+	4	2	154	132	4.0
CP008925.1	h6.sal.bam	other	2308677	2308677	0	+	1	0	154	130	1.0
CP008925.1	h6.sal.bam	other	2308678	2308678	0	+	0	4	154	130	0.0
CP008925.1	h6.sal.bam	other	2308679	2308679	0	+	4	1	156	127	4.0
CP008925.1	h6.sal.bam	other	2308680	2308680	0	+	0	1	153	128	0.0
CP008925.1	h6.sal.bam	other	2308681	2308681	0	+	0	4	150	129	0.0
CP008925.1	h6.sal.bam	other	2308682	2308682	0	+	0	5	145	128	0.0
CP008925.1	h6.sal.bam	other	2308683	2308683	0	+	0	2	144	123	0.0
CP008925.1	h6.sal.bam	other	2308684	2308684	0	+	2	0	139	121	2.0
CP008925.1	h6.sal.bam	other	2308685	2308685	0	+	0	0	136	127	0.0
CP008925.1	h6.sal.bam	other	2308686	2308686	0	+	3	4	138	129	2.0
CP008925.1	h6.sal.bam	other	2308687	2308687	0	+	6	0	143	127	6.0
CP008925.1	h6.sal.bam	other	2308688	2308688	0	+	1	2	143	131	1.0
CP008925.1	h6.sal.bam	other	2308689	2308689	0	+	2	0	142	129	2.0
CP008925.1	h6.sal.bam	other	2308690	2308690	0	+	1	1	139	129	1.0
CP008925.1	h6.sal.bam	other	2308691	2308691	0	+	1	4	139	134	1.0
CP008925.1	h6.sal.bam	other	2308692	2308692	0	+	3	1	141	131	3.0
CP008925.1	h6.sal.bam	other	2308693	2308693	0	+	2	0	141	132	2.0
CP008925.1	h6.sal.bam	other	2308694	2308694	0	+	1	3	135	138	1.0
CP008925.1	h6.sal.bam	other	2308695	2308695	0	+	2	4	136	138	2.0
CP008925.1	h6.sal.bam	other	2308696	2308696	0	+	2	5	138	135	2.0
CP008925.1	h6.sal.bam	other	2308697	2308697	0	+	1	3	139	131	1.0
CP008925.1	h6.sal.bam	other	2308698	2308698	0	+	2	1	133	131	2.0
CP008925.1	h6.sal.bam	other	2308699	2308699	0	+	1	2	132	132	1.0
CP008925.1	h6.sal.bam	other	2308700	2308700	0	+	0	0	126	135	0.0
CP008925.1	h6.sal.bam	other	2308701	2308701	0	+	1	1	121	136	1.0
CP008925.1	h6.sal.bam	other	2308702	2308702	0	+	0	2	120	135	0.0
CP008925.1	h6.sal.bam	other	2308703	2308703	0	+	0	1	120	137	0.0
CP008925.1	h6.sal.bam	other	2308704	2308704	0	+	0	2	120	139	0.0
CP008925.1	h6.sal.bam	other	2308705	2308705	0	+	3	1	122	137	3.0
CP008925.1	h6.sal.bam	other	2308706	2308706	0	+	2	0	124	138	2.0
CP008925.1	h6.sal.bam	other	2308707	2308707	0	+	1	2	124	140	1.0
CP008925.1	h6.sal.bam	other	2308708	2308708	0	+	1	1	123	139	1.0
CP008925.1	h6.sal.bam	other	2308709	2308709	0	+	2	3	123	142	2.0
CP008925.1	h6.sal.bam	other	2308710	2308710	0	+	0	3	123	143	0.0
CP008925.1	h6.sal.bam	other	2308711	2308711	0	+	1	1	111	140	1.0
CP008925.1	h6.sal.bam	other	2308712	2308712	0	+	0	0	111	139	0.0
CP008925.1	h6.sal.bam	other	2308713	2308713	0	+	3	1	114	141	3.0
CP008925.1	h6.sal.bam	other	2308714	2308714	0	+	0	2	114	141	0.0
CP008925.1	h6.sal.bam	other	2308715	2308715	0	+	1	4	115	145	1.0
CP008925.1	h6.sal.bam	other	2308716	2308716	0	+	4	7	119	144	4.0
CP008925.1	h6.sal.bam	other	2308717	2308717	0	+	4	1	123	140	4.0
CP008925.1	h6.sal.bam	other	2308718	2308718	0	+	2	1	125	141	2.0
CP008925.1	h6.sal.bam	other	2308719	2308719	0	+	4	3	128	142	4.0
CP008925.1	h6.sal.bam	other	2308720	2308720	0	+	6	1	129	140	6.0
CP008925.1	h6.sal.bam	other	2308721	2308721	0	+	2	1	131	139	2.0
CP008925.1	h6.sal.bam	other	2308722	2308722	0	+	5	1	134	142	5.0
CP008925.1	h6.sal.bam	other	2308723	2308723	0	+	0	1	133	142	0.0
CP008925.1	h6.sal.bam	other	2308724	2308724	0	+	2	2	130	141	2.0
CP008925.1	h6.sal.bam	other	2308725	2308725	0	+	0	2	130	139	0.0
CP008925.1	h6.sal.bam	other	2308726	2308726	0	+	1	0	130	137	1.0
CP008925.1	h6.sal.bam	other	2308727	2308727	0	+	2	2	132	137	2.0
CP008925.1	h6.sal.bam	other	2308728	2308728	0	+	5	0	137	139	5.0
CP008925.1	h6.sal.bam	other	2308729	2308729	0	+	0	1	134	140	0.0
CP008925.1	h6.sal.bam	other	2308730	2308730	0	+	2	1	135	139	2.0
CP008925.1	h6.sal.bam	other	2308731	2308731	0	+	0	0	131	141	0.0
CP008925.1	h6.sal.bam	other	2308732	2308732	0	+	2	2	128	146	2.0
CP008925.1	h6.sal.bam	other	2308733	2308733	0	+	2	2	125	145	2.0
CP008925.1	h6.sal.bam	other	2308734	2308734	0	+	0	1	123	144	0.0
CP008925.1	h6.sal.bam	other	2308735	2308735	0	+	1	2	123	143	1.0
CP008925.1	h6.sal.bam	other	2308736	2308736	0	+	2	3	124	143	2.0
CP008925.1	h6.sal.bam	other	2308737	2308737	0	+	1	2	124	144	1.0
CP008925.1	h6.sal.bam	other	2308738	2308738	0	+	0	5	122	142	0.0
CP008925.1	h6.sal.bam	other	2308739	2308739	0	+	1	1	123	143	1.0
CP008925.1	h6.sal.bam	other	2308740	2308740	0	+	1	2	124	142	1.0
CP008925.1	h6.sal.bam	other	2308741	2308741	0	+	4	1	127	141	4.0
CP008925.1	h6.sal.bam	other	2308742	2308742	0	+	2	3	126	143	2.0
CP008925.1	h6.sal.bam	other	2308743	2308743	0	+	1	1	126	141	1.0
CP008925.1	h6.sal.bam	other	2308744	2308744	0	+	3	2	129	140	3.0
CP008925.1	h6.sal.bam	other	2308745	2308745	0	+	3	2	125	145	3.0
CP008925.1	h6.sal.bam	other	2308746	2308746	0	+	0	1	123	145	0.0
CP008925.1	h6.sal.bam	other	2308747	2308747	0	+	0	1	120	144	0.0
CP008925.1	h6.sal.bam	other	2308748	2308748	0	+	1	3	120	147	1.0
CP008925.1	h6.sal.bam	GAAC	2308749	2308749	2308757	+	0	1	117	148	0.0
CP008925.1	h6.sal.bam	other	2308750	2308750	0	+	2	0	119	147	2.0
CP008925.1	h6.sal.bam	GAAC	2308751	2308751	2308757	+	2	0	117	148	2.0
CP008925.1	h6.sal.bam	other	2308752	2308752	0	+	1	1	116	150	1.0
CP008925.1	h6.sal.bam	other	2308753	2308753	0	+	2	2	114	149	2.0
CP008925.1	h6.sal.bam	other	2308754	2308754	0	+	0	2	114	151	0.0
CP008925.1	h6.sal.bam	other	2308755	2308755	0	+	1	1	115	149	1.0
CP008925.1	h6.sal.bam	other	2308756	2308756	0	+	2	2	117	148	2.0
CP008925.1	h6.sal.bam	other	2308757	2308757	0	+	3	0	120	153	3.0
CP008925.1	h6.sal.bam	other	2308758	2308758	0	+	0	2	118	161	0.0
CP008925.1	h6.sal.bam	other	2308759	2308759	0	+	0	4	118	161	0.0
CP008925.1	h6.sal.bam	other	2308760	2308760	0	+	0	3	118	157	0.0
CP008925.1	h6.sal.bam	other	2308761	2308761	0	+	0	1	115	154	0.0
CP008925.1	h6.sal.bam	other	2308762	2308762	0	+	1	4	110	153	1.0
CP008925.1	h6.sal.bam	other	2308763	2308763	0	+	1	1	110	155	1.0
CP008925.1	h6.sal.bam	other	2308764	2308764	0	+	1	2	108	157	1.0
CP008925.1	h6.sal.bam	other	2308765	2308765	0	+	0	4	108	159	0.0
CP008925.1	h6.sal.bam	GAAC	2308766	2308766	2308757	+	2	2	109	157	1.3333333333333333
CP008925.1	h6.sal.bam	other	2308767	2308767	0	+	2	1	108	159	2.0
CP008925.1	h6.sal.bam	GAAC	2308768	2308768	2308757	+	0	6	106	159	0.0
CP008925.1	h6.sal.bam	other	2308769	2308769	0	+	0	3	105	157	0.0
CP008925.1	h6.sal.bam	other	2308770	2308770	0	+	1	1	104	154	1.0
CP008925.1	h6.sal.bam	other	2308771	2308771	0	+	2	2	103	153	2.0
CP008925.1	h6.sal.bam	other	2308772	2308772	0	+	2	2	105	155	2.0
CP008925.1	h6.sal.bam	other	2308773	2308773	0	+	2	2	105	155	2.0
CP008925.1	h6.sal.bam	other	2308774	2308774	0	+	2	6	106	153	2.0
CP008925.1	h6.sal.bam	other	2308775	2308775	0	+	1	1	107	147	1.0
CP008925.1	h6.sal.bam	other	2308776	2308776	0	+	5	3	111	146	5.0
CP008925.1	h6.sal.bam	other	2308777	2308777	0	+	1	2	112	143	1.0
CP008925.1	h6.sal.bam	other	2308778	2308778	0	+	0	3	112	143	0.0
CP008925.1	h6.sal.bam	other	2308779	2308779	0	+	4	1	112	145	4.0
CP008925.1	h6.sal.bam	other	2308780	2308780	0	+	4	2	116	145	4.0
CP008925.1	h6.sal.bam	other	2308781	2308781	0	+	1	3	115	145	1.0
CP008925.1	h6.sal.bam	other	2308782	2308782	0	+	3	3	117	144	3.0
CP008925.1	h6.sal.bam	other	2308783	2308783	0	+	0	3	114	145	0.0
CP008925.1	h6.sal.bam	other	2308784	2308784	0	+	2	4	116	142	2.0
CP008925.1	h6.sal.bam	other	2308785	2308785	0	+	2	0	117	141	1.3333333333333333
CP008925.1	h6.sal.bam	other	2308786	2308786	0	+	2	0	119	141	2.0
CP008925.1	h6.sal.bam	other	2308787	2308787	0	+	1	4	120	142	0.6666666666666666
CP008925.1	h6.sal.bam	other	2308788	2308788	0	+	1	4	118	139	0.6666666666666666
CP008925.1	h6.sal.bam	other	2308789	2308789	0	+	3	1	120	135	1.5
CP008925.1	h6.sal.bam	other	2308790	2308790	0	+	1	2	121	134	0.5
CP008925.1	h6.sal.bam	other	2308791	2308791	0	+	1	3	116	140	0.5
CP008925.1	h6.sal.bam	other	2308792	2308792	0	+	3	1	115	139	2.0
CP008925.1	h6.sal.bam	other	2308793	2308793	0	+	2	5	116	138	1.3333333333333333
CP008925.1	h6.sal.bam	other	2308794	2308794	0	+	1	1	109	135	0.6666666666666666
CP008925.1	h6.sal.bam	other	2308795	2308795	0	+	3	1	111	135	3.0
CP008925.1	h6.sal.bam	other	2308796	2308796	0	+	1	1	107	139	1.0
CP008925.1	h6.sal.bam	other	2308797	2308797	0	+	3	3	108	142	3.0
CP008925.1	h6.sal.bam	other	2308798	2308798	0	+	2	0	110	139	2.0
CP008925.1	h6.sal.bam	other	2308799	2308799	0	+	1	0	109	141	1.0
CP008925.1	h6.sal.bam	other	2308800	2308800	0	+	2	1	110	145	2.0
CP008925.1	h6.sal.bam	other	2308801	2308801	0	+	4	1	112	145	4.0
CP008925.1	h6.sal.bam	other	2308802	2308802	0	+	0	3	107	149	0.0
CP008925.1	h6.sal.bam	other	2308803	2308803	0	+	2	1	109	146	2.0
CP008925.1	h6.sal.bam	other	2308804	2308804	0	+	0	2	108	146	0.0
CP008925.1	h6.sal.bam	other	2308805	2308805	0	+	1	0	109	144	0.6666666666666666
CP008925.1	h6.sal.bam	other	2308806	2308806	0	+	2	2	109	144	1.3333333333333333
CP008925.1	h6.sal.bam	other	2308807	2308807	0	+	1	0	110	142	1.0
CP008925.1	h6.sal.bam	other	2308808	2308808	0	+	0	1	107	142	0.0
CP008925.1	h6.sal.bam	other	2308809	2308809	0	+	0	3	107	143	0.0
CP008925.1	h6.sal.bam	other	2308810	2308810	0	+	1	1	107	140	0.6666666666666666
CP008925.1	h6.sal.bam	other	2308811	2308811	0	+	5	3	110	139	2.5
CP008925.1	h6.sal.bam	other	2308812	2308812	0	+	3	2	113	136	1.5
CP008925.1	h6.sal.bam	other	2308813	2308813	0	+	1	3	113	137	0.5
CP008925.1	h6.sal.bam	other	2308814	2308814	0	+	4	0	116	136	2.0
CP008925.1	h6.sal.bam	other	2308815	2308815	0	+	5	1	121	137	2.5
CP008925.1	h6.sal.bam	other	2308816	2308816	0	+	3	6	121	138	1.5
CP008925.1	h6.sal.bam	other	2308817	2308817	0	+	0	1	119	132	0.0
CP008925.1	h6.sal.bam	other	2308818	2308818	0	+	2	2	119	133	1.0
CP008925.1	h6.sal.bam	other	2308819	2308819	0	+	3	2	117	131	1.5
CP008925.1	h6.sal.bam	other	2308820	2308820	0	+	3	2	120	129	1.5
CP008925.1	h6.sal.bam	other	2308821	2308821	0	+	4	3	124	127	2.0
CP008925.1	h6.sal.bam	other	2308822	2308822	0	+	0	2	124	124	0.0
CP008925.1	h6.sal.bam	other	2308823	2308823	0	+	1	4	124	122	0.5
CP008925.1	h6.sal.bam	other	2308824	2308824	0	+	4	2	128	119	2.0
CP008925.1	h6.sal.bam	other	2308825	2308825	0	+	1	0	127	117	0.5
CP008925.1	h6.sal.bam	other	2308826	2308826	0	+	0	3	122	117	0.0
CP008925.1	h6.sal.bam	other	2308827	2308827	0	+	1	0	123	117	0.5
CP008925.1	h6.sal.bam	other	2308828	2308828	0	+	2	1	125	120	1.0
CP008925.1	h6.sal.bam	other	2308829	2308829	0	+	3	5	128	119	1.5
CP008925.1	h6.sal.bam	other	2308830	2308830	0	+	6	2	131	115	3.0
CP008925.1	h6.sal.bam	other	2308831	2308831	0	+	2	4	133	113	1.0
CP008925.1	h6.sal.bam	other	2308832	2308832	0	+	3	2	133	110	1.5
CP008925.1	h6.sal.bam	other	2308833	2308833	0	+	2	1	135	109	1.0
CP008925.1	h6.sal.bam	other	2308834	2308834	0	+	1	1	135	109	0.5
CP008925.1	h6.sal.bam	other	2308835	2308835	0	+	2	3	137	108	1.0
CP008925.1	h6.sal.bam	other	2308836	2308836	0	+	1	3	138	106	0.5
CP008925.1	h6.sal.bam	other	2308837	2308837	0	+	2	3	139	106	1.0
CP008925.1	h6.sal.bam	other	2308838	2308838	0	+	1	0	139	103	0.5
CP008925.1	h6.sal.bam	other	2308839	2308839	0	+	3	3	141	103	1.5
CP008925.1	h6.sal.bam	other	2308840	2308840	0	+	2	2	142	101	1.0
CP008925.1	h6.sal.bam	other	2308841	2308841	0	+	1	4	142	106	0.5
CP008925.1	h6.sal.bam	other	2308842	2308842	0	+	1	1	140	103	0.5
CP008925.1	h6.sal.bam	other	2308843	2308843	0	+	0	4	139	104	0.0
CP008925.1	h6.sal.bam	other	2308844	2308844	0	+	2	0	141	102	1.0
CP008925.1	h6.sal.bam	other	2308845	2308845	0	+	1	3	142	102	0.5
CP008925.1	h6.sal.bam	other	2308846	2308846	0	+	1	3	141	100	0.5
CP008925.1	h6.sal.bam	other	2308847	2308847	0	+	1	1	138	98	0.5
CP008925.1	h6.sal.bam	GTTC	2308848	2308848	2308856	+	1	1	139	97	0.5
CP008925.1	h6.sal.bam	other	2308849	2308849	0	+	1	1	138	97	0.5
CP008925.1	h6.sal.bam	GTTC	2308850	2308850	2308856	+	3	1	140	97	1.5
CP008925.1	h6.sal.bam	other	2308851	2308851	0	+	2	0	138	98	1.0
CP008925.1	h6.sal.bam	other	2308852	2308852	0	+	2	2	139	100	1.0
CP008925.1	h6.sal.bam	other	2308853	2308853	0	+	1	3	140	103	0.5
CP008925.1	h6.sal.bam	other	2308854	2308854	0	+	3	0	139	100	1.5
CP008925.1	h6.sal.bam	other	2308855	2308855	0	+	0	2	135	100	0.0
CP008925.1	h6.sal.bam	other	2308856	2308856	0	+	4	2	138	100	2.0
CP008925.1	h6.sal.bam	other	2308857	2308857	0	+	1	4	136	98	0.5
CP008925.1	h6.sal.bam	other	2308858	2308858	0	+	1	2	137	95	0.5
CP008925.1	h6.sal.bam	other	2308859	2308859	0	+	2	2	136	96	1.0
CP008925.1	h6.sal.bam	other	2308860	2308860	0	+	1	0	135	98	0.5
CP008925.1	h6.sal.bam	other	2308861	2308861	0	+	2	1	135	101	1.0
CP008925.1	h6.sal.bam	other	2308862	2308862	0	+	0	1	134	100	0.0
CP008925.1	h6.sal.bam	other	2308863	2308863	0	+	4	0	136	104	2.0
CP008925.1	h6.sal.bam	other	2308864	2308864	0	+	3	0	136	104	1.5
CP008925.1	h6.sal.bam	GTTC	2308865	2308865	2308856	+	1	9	136	104	0.5
CP008925.1	h6.sal.bam	other	2308866	2308866	0	+	3	2	139	98	1.5
CP008925.1	h6.sal.bam	GTTC	2308867	2308867	2308856	+	11	0	134	98	5.5
CP008925.1	h6.sal.bam	other	2308868	2308868	0	+	2	2	136	100	1.0
CP008925.1	h6.sal.bam	other	2308869	2308869	0	+	2	2	138	99	1.0
CP008925.1	h6.sal.bam	other	2308870	2308870	0	+	3	3	141	97	1.5
CP008925.1	h6.sal.bam	other	2308871	2308871	0	+	5	3	146	95	2.5
CP008925.1	h6.sal.bam	other	2308872	2308872	0	+	2	2	148	93	1.0
CP008925.1	h6.sal.bam	other	2308873	2308873	0	+	2	3	150	92	1.0
CP008925.1	h6.sal.bam	other	2308874	2308874	0	+	2	2	152	89	1.0
CP008925.1	h6.sal.bam	other	2308875	2308875	0	+	7	1	154	90	3.5
CP008925.1	h6.sal.bam	other	2308876	2308876	0	+	1	3	155	89	0.5
CP008925.1	h6.sal.bam	other	2308877	2308877	0	+	4	0	159	90	2.0
CP008925.1	h6.sal.bam	other	2308878	2308878	0	+	4	1	161	92	2.0
CP008925.1	h6.sal.bam	other	2308879	2308879	0	+	1	0	159	94	0.5
CP008925.1	h6.sal.bam	other	2308880	2308880	0	+	0	0	158	96	0.0
CP008925.1	h6.sal.bam	other	2308881	2308881	0	+	2	0	160	96	1.0
CP008925.1	h6.sal.bam	other	2308882	2308882	0	+	1	1	160	97	0.5
CP008925.1	h6.sal.bam	other	2308883	2308883	0	+	4	1	164	99	2.0
CP008925.1	h6.sal.bam	other	2308884	2308884	0	+	2	0	166	100	1.0
CP008925.1	h6.sal.bam	other	2308885	2308885	0	+	1	0	161	100	0.5
CP008925.1	h6.sal.bam	other	2308886	2308886	0	+	0	4	161	100	0.0
CP008925.1	h6.sal.bam	other	2308887	2308887	0	+	0	0	157	99	0.0
CP008925.1	h6.sal.bam	other	2308888	2308888	0	+	1	3	157	99	0.5
CP008925.1	h6.sal.bam	other	2308889	2308889	0	+	4	1	159	98	2.0
CP008925.1	h6.sal.bam	other	2308890	2308890	0	+	2	1	156	99	1.0
CP008925.1	h6.sal.bam	other	2308891	2308891	0	+	4	0	157	98	2.0
CP008925.1	h6.sal.bam	other	2308892	2308892	0	+	3	2	159	98	1.5
CP008925.1	h6.sal.bam	other	2308893	2308893	0	+	0	0	158	96	0.0
CP008925.1	h6.sal.bam	other	2308894	2308894	0	+	3	0	155	99	1.5
CP008925.1	h6.sal.bam	other	2308895	2308895	0	+	0	1	151	101	0.0
CP008925.1	h6.sal.bam	other	2308896	2308896	0	+	2	0	153	103	1.0
CP008925.1	h6.sal.bam	other	2308897	2308897	0	+	1	0	154	104	0.5
CP008925.1	h6.sal.bam	other	2308898	2308898	0	+	3	1	156	105	1.5
CP008925.1	h6.sal.bam	other	2308899	2308899	0	+	3	0	155	104	1.5
CP008925.1	h6.sal.bam	other	2308900	2308900	0	+	3	0	157	105	1.5
CP008925.1	h6.sal.bam	other	2308901	2308901	0	+	2	2	159	107	1.0
CP008925.1	h6.sal.bam	other	2308902	2308902	0	+	3	3	161	107	1.5
CP008925.1	h6.sal.bam	other	2308903	2308903	0	+	2	0	159	104	1.0
CP008925.1	h6.sal.bam	other	2308904	2308904	0	+	1	2	160	104	0.6666666666666666
CP008925.1	h6.sal.bam	other	2308905	2308905	0	+	1	0	155	106	0.6666666666666666
CP008925.1	h6.sal.bam	other	2308906	2308906	0	+	0	0	153	107	0.0
CP008925.1	h6.sal.bam	other	2308907	2308907	0	+	4	1	154	107	2.6666666666666665
CP008925.1	h6.sal.bam	other	2308908	2308908	0	+	3	1	155	107	2.0
CP008925.1	h6.sal.bam	other	2308909	2308909	0	+	2	1	155	106	1.3333333333333333
CP008925.1	h6.sal.bam	other	2308910	2308910	0	+	1	3	154	107	0.6666666666666666
CP008925.1	h6.sal.bam	other	2308911	2308911	0	+	3	0	155	106	3.0
CP008925.1	h6.sal.bam	other	2308912	2308912	0	+	3	4	154	106	3.0
CP008925.1	h6.sal.bam	other	2308913	2308913	0	+	0	1	154	103	0.0
CP008925.1	h6.sal.bam	other	2308914	2308914	0	+	1	3	155	103	1.0
CP008925.1	h6.sal.bam	other	2308915	2308915	0	+	3	1	156	101	3.0
CP008925.1	h6.sal.bam	other	2308916	2308916	0	+	1	1	156	105	1.0
CP008925.1	h6.sal.bam	other	2308917	2308917	0	+	2	2	157	105	2.0
CP008925.1	h6.sal.bam	other	2308918	2308918	0	+	6	1	163	110	6.0
CP008925.1	h6.sal.bam	other	2308919	2308919	0	+	0	0	161	109	0.0
CP008925.1	h6.sal.bam	other	2308920	2308920	0	+	0	0	160	112	0.0
CP008925.1	h6.sal.bam	other	2308921	2308921	0	+	1	1	160	112	1.0
CP008925.1	h6.sal.bam	other	2308922	2308922	0	+	2	1	161	111	2.0
CP008925.1	h6.sal.bam	other	2308923	2308923	0	+	2	1	162	110	2.0
CP008925.1	h6.sal.bam	other	2308924	2308924	0	+	5	2	161	110	5.0
CP008925.1	h6.sal.bam	other	2308925	2308925	0	+	2	2	163	111	2.0
CP008925.1	h6.sal.bam	other	2308926	2308926	0	+	1	0	164	109	1.0
CP008925.1	h6.sal.bam	other	2308927	2308927	0	+	1	5	163	109	1.0
CP008925.1	h6.sal.bam	other	2308928	2308928	0	+	0	0	162	109	0.0
CP008925.1	h6.sal.bam	other	2308929	2308929	0	+	1	1	159	111	1.0
CP008925.1	h6.sal.bam	other	2308930	2308930	0	+	0	1	159	110	0.0
CP008925.1	h6.sal.bam	other	2308931	2308931	0	+	4	1	160	112	4.0
CP008925.1	h6.sal.bam	other	2308932	2308932	0	+	0	2	158	112	0.0
CP008925.1	h6.sal.bam	other	2308933	2308933	0	+	2	2	160	110	2.0
CP008925.1	h6.sal.bam	other	2308934	2308934	0	+	0	3	157	108	0.0
CP008925.1	h6.sal.bam	other	2308935	2308935	0	+	1	3	157	127	1.0
CP008925.1	h6.sal.bam	other	2308936	2308936	0	+	3	1	159	130	3.0
CP008925.1	h6.sal.bam	other	2308937	2308937	0	+	1	4	160	129	1.0
CP008925.1	h6.sal.bam	other	2308938	2308938	0	+	0	0	156	129	0.0
CP008925.1	h6.sal.bam	other	2308939	2308939	0	+	1	2	154	132	1.0
CP008925.1	h6.sal.bam	other	2308940	2308940	0	+	1	1	153	130	1.0
CP008925.1	h6.sal.bam	other	2308941	2308941	0	+	1	3	137	136	1.0
CP008925.1	h6.sal.bam	other	2308942	2308942	0	+	2	1	139	134	2.0
CP008925.1	h6.sal.bam	other	2308943	2308943	0	+	0	1	129	133	0.0
CP008925.1	h6.sal.bam	other	2308944	2308944	0	+	2	1	131	135	2.0
CP008925.1	h6.sal.bam	other	2308945	2308945	0	+	1	1	132	137	1.0
CP008925.1	h6.sal.bam	other	2308946	2308946	0	+	2	1	134	136	2.0
CP008925.1	h6.sal.bam	other	2308947	2308947	0	+	1	0	133	136	1.0
CP008925.1	h6.sal.bam	other	2308948	2308948	0	+	0	2	131	137	0.0
CP008925.1	h6.sal.bam	other	2308949	2308949	0	+	1	2	125	137	1.0
CP008925.1	h6.sal.bam	other	2308950	2308950	0	+	0	3	125	136	0.0
CP008925.1	h6.sal.bam	other	2308951	2308951	0	+	0	2	124	134	0.0
CP008925.1	h6.sal.bam	other	2308952	2308952	0	+	0	2	120	132	0.0
CP008925.1	h6.sal.bam	other	2308953	2308953	0	+	0	3	115	133	0.0
CP008925.1	h6.sal.bam	other	2308954	2308954	0	+	1	1	116	132	1.0
CP008925.1	h6.sal.bam	other	2308955	2308955	0	+	0	0	116	131	0.0
CP008925.1	h6.sal.bam	other	2308956	2308956	0	+	3	2	117	131	3.0
CP008925.1	h6.sal.bam	other	2308957	2308957	0	+	0	1	116	129	0.0
CP008925.1	h6.sal.bam	other	2308958	2308958	0	+	0	2	112	135	0.0
CP008925.1	h6.sal.bam	other	2308959	2308959	0	+	3	0	113	134	3.0
CP008925.1	h6.sal.bam	other	2308960	2308960	0	+	1	0	113	134	1.0
CP008925.1	h6.sal.bam	other	2308961	2308961	0	+	1	3	113	137	1.0
CP008925.1	h6.sal.bam	other	2308962	2308962	0	+	0	1	113	135	0.0
CP008925.1	h6.sal.bam	other	2308963	2308963	0	+	0	1	112	134	0.0
CP008925.1	h6.sal.bam	other	2308964	2308964	0	+	4	2	112	139	4.0
CP008925.1	h6.sal.bam	other	2308965	2308965	0	+	1	0	111	137	1.0
CP008925.1	h6.sal.bam	other	2308966	2308966	0	+	1	0	109	137	1.0
CP008925.1	h6.sal.bam	other	2308967	2308967	0	+	3	4	108	137	3.0
CP008925.1	h6.sal.bam	other	2308968	2308968	0	+	1	0	109	134	1.0
CP008925.1	h6.sal.bam	other	2308969	2308969	0	+	2	2	108	137	2.0
CP008925.1	h6.sal.bam	other	2308970	2308970	0	+	0	3	108	136	0.0
CP008925.1	h6.sal.bam	other	2308971	2308971	0	+	1	1	107	134	1.0
CP008925.1	h6.sal.bam	other	2308972	2308972	0	+	1	0	106	133	1.0
CP008925.1	h6.sal.bam	other	2308973	2308973	0	+	1	0	103	134	1.0
CP008925.1	h6.sal.bam	other	2308974	2308974	0	+	0	1	100	134	0.0
CP008925.1	h6.sal.bam	other	2308975	2308975	0	+	2	3	98	133	2.0
CP008925.1	h6.sal.bam	other	2308976	2308976	0	+	0	1	97	136	0.0
CP008925.1	h6.sal.bam	other	2308977	2308977	0	+	2	0	96	137	2.0
CP008925.1	h6.sal.bam	other	2308978	2308978	0	+	1	1	93	137	1.0
CP008925.1	h6.sal.bam	other	2308979	2308979	0	+	0	3	93	138	0.0
CP008925.1	h6.sal.bam	other	2308980	2308980	0	+	0	2	93	138	0.0
CP008925.1	h6.sal.bam	other	2308981	2308981	0	+	1	0	94	137	1.0
CP008925.1	h6.sal.bam	other	2308982	2308982	0	+	3	1	94	140	3.0
CP008925.1	h6.sal.bam	other	2308983	2308983	0	+	0	2	91	142	0.0
CP008925.1	h6.sal.bam	other	2308984	2308984	0	+	2	1	92	140	2.0
CP008925.1	h6.sal.bam	other	2308985	2308985	0	+	1	1	92	147	1.0
CP008925.1	h6.sal.bam	other	2308986	2308986	0	+	4	0	93	146	4.0
CP008925.1	h6.sal.bam	other	2308987	2308987	0	+	4	1	94	146	4.0
CP008925.1	h6.sal.bam	other	2308988	2308988	0	+	3	1	97	153	3.0
CP008925.1	h6.sal.bam	other	2308989	2308989	0	+	0	0	93	153	0.0
CP008925.1	h6.sal.bam	other	2308990	2308990	0	+	0	5	93	154	0.0
CP008925.1	h6.sal.bam	other	2308991	2308991	0	+	2	1	93	151	2.0
CP008925.1	h6.sal.bam	GTTC	2308992	2308992	2309000	+	2	7	89	151	2.0
CP008925.1	h6.sal.bam	other	2308993	2308993	0	+	0	2	89	145	0.0
CP008925.1	h6.sal.bam	GTTC	2308994	2308994	2309000	+	11	1	99	143	11.0
CP008925.1	h6.sal.bam	other	2308995	2308995	0	+	0	0	98	142	0.0
CP008925.1	h6.sal.bam	other	2308996	2308996	0	+	1	0	96	142	1.0
CP008925.1	h6.sal.bam	other	2308997	2308997	0	+	2	0	98	143	2.0
CP008925.1	h6.sal.bam	other	2308998	2308998	0	+	1	1	92	143	1.0
CP008925.1	h6.sal.bam	other	2308999	2308999	0	+	1	3	93	145	1.0
CP008925.1	h6.sal.bam	other	2309000	2309000	0	+	0	0	91	142	0.0
CP008925.1	h6.sal.bam	other	2309001	2309001	0	+	0	3	90	142	0.0
CP008925.1	h6.sal.bam	other	2309002	2309002	0	+	2	2	91	140	2.0
CP008925.1	h6.sal.bam	other	2309003	2309003	0	+	1	2	92	142	1.0
CP008925.1	h6.sal.bam	other	2309004	2309004	0	+	2	3	93	141	2.0
CP008925.1	h6.sal.bam	other	2309005	2309005	0	+	2	0	95	138	2.0
CP008925.1	h6.sal.bam	other	2309006	2309006	0	+	1	1	94	138	1.0
CP008925.1	h6.sal.bam	other	2309007	2309007	0	+	3	0	95	142	3.0
CP008925.1	h6.sal.bam	other	2309008	2309008	0	+	1	3	96	143	1.0
CP008925.1	h6.sal.bam	GTTC	2309009	2309009	2309000	+	0	22	96	140	0.0
CP008925.1	h6.sal.bam	other	2309010	2309010	0	+	2	3	94	121	2.0
CP008925.1	h6.sal.bam	GTTC	2309011	2309011	2309000	+	13	2	107	118	13.0
CP008925.1	h6.sal.bam	other	2309012	2309012	0	+	0	2	106	120	0.0
CP008925.1	h6.sal.bam	other	2309013	2309013	0	+	1	3	105	119	1.0
CP008925.1	h6.sal.bam	other	2309014	2309014	0	+	4	4	109	118	4.0
CP008925.1	h6.sal.bam	other	2309015	2309015	0	+	1	3	109	117	1.0
CP008925.1	h6.sal.bam	other	2309016	2309016	0	+	1	1	109	115	1.0
CP008925.1	h6.sal.bam	other	2309017	2309017	0	+	1	0	108	117	1.0
CP008925.1	h6.sal.bam	other	2309018	2309018	0	+	1	3	109	117	1.0
CP008925.1	h6.sal.bam	other	2309019	2309019	0	+	0	3	106	118	0.0
CP008925.1	h6.sal.bam	other	2309020	2309020	0	+	1	0	105	116	1.0
CP008925.1	h6.sal.bam	other	2309021	2309021	0	+	0	1	104	118	0.0
CP008925.1	h6.sal.bam	other	2309022	2309022	0	+	1	2	105	117	1.0
CP008925.1	h6.sal.bam	other	2309023	2309023	0	+	1	2	106	120	1.0
CP008925.1	h6.sal.bam	other	2309024	2309024	0	+	3	1	108	120	3.0
CP008925.1	h6.sal.bam	other	2309025	2309025	0	+	1	1	109	119	1.0
CP008925.1	h6.sal.bam	other	2309026	2309026	0	+	3	1	112	122	3.0
CP008925.1	h6.sal.bam	other	2309027	2309027	0	+	0	2	112	121	0.0
CP008925.1	h6.sal.bam	other	2309028	2309028	0	+	1	3	113	121	1.0
CP008925.1	h6.sal.bam	other	2309029	2309029	0	+	2	4	111	118	2.0
CP008925.1	h6.sal.bam	other	2309030	2309030	0	+	0	2	111	115	0.0
CP008925.1	h6.sal.bam	other	2309031	2309031	0	+	1	1	112	114	1.0
CP008925.1	h6.sal.bam	other	2309032	2309032	0	+	2	0	114	113	2.0
CP008925.1	h6.sal.bam	other	2309033	2309033	0	+	2	2	116	115	2.0
CP008925.1	h6.sal.bam	other	2309034	2309034	0	+	1	0	114	115	1.0
CP008925.1	h6.sal.bam	other	2309035	2309035	0	+	0	2	114	115	0.0
CP008925.1	h6.sal.bam	other	2309036	2309036	0	+	1	1	114	116	1.0
CP008925.1	h6.sal.bam	other	2309037	2309037	0	+	0	0	114	115	0.0
CP008925.1	h6.sal.bam	other	2309038	2309038	0	+	0	5	114	117	0.0
CP008925.1	h6.sal.bam	other	2309039	2309039	0	+	4	0	114	112	4.0
CP008925.1	h6.sal.bam	other	2309040	2309040	0	+	3	0	116	112	3.0
CP008925.1	h6.sal.bam	other	2309041	2309041	0	+	3	0	118	114	3.0
CP008925.1	h6.sal.bam	other	2309042	2309042	0	+	5	2	120	114	5.0
CP008925.1	h6.sal.bam	other	2309043	2309043	0	+	0	3	117	119	0.0
CP008925.1	h6.sal.bam	other	2309044	2309044	0	+	0	1	117	119	0.0
CP008925.1	h6.sal.bam	other	2309045	2309045	0	+	3	1	119	118	3.0
CP008925.1	h6.sal.bam	other	2309046	2309046	0	+	0	0	118	118	0.0
CP008925.1	h6.sal.bam	other	2309047	2309047	0	+	1	1	117	118	1.0
CP008925.1	h6.sal.bam	other	2309048	2309048	0	+	1	3	118	120	1.0
CP008925.1	h6.sal.bam	other	2309049	2309049	0	+	1	0	118	117	1.0
CP008925.1	h6.sal.bam	other	2309050	2309050	0	+	2	3	120	120	2.0
CP008925.1	h6.sal.bam	other	2309051	2309051	0	+	1	2	120	118	1.0
CP008925.1	h6.sal.bam	other	2309052	2309052	0	+	1	0	120	119	1.0
CP008925.1	h6.sal.bam	other	2309053	2309053	0	+	0	2	119	119	0.0
CP008925.1	h6.sal.bam	other	2309054	2309054	0	+	3	3	122	119	3.0
CP008925.1	h6.sal.bam	other	2309055	2309055	0	+	3	1	125	117	3.0
CP008925.1	h6.sal.bam	other	2309056	2309056	0	+	1	3	125	116	1.0
CP008925.1	h6.sal.bam	other	2309057	2309057	0	+	3	3	125	117	3.0
CP008925.1	h6.sal.bam	other	2309058	2309058	0	+	1	2	123	114	1.0
CP008925.1	h6.sal.bam	other	2309059	2309059	0	+	1	6	124	112	1.0
CP008925.1	h6.sal.bam	other	2309060	2309060	0	+	2	3	121	110	2.0
CP008925.1	h6.sal.bam	other	2309061	2309061	0	+	3	1	118	108	3.0
CP008925.1	h6.sal.bam	other	2309062	2309062	0	+	0	4	117	107	0.0
CP008925.1	h6.sal.bam	other	2309063	2309063	0	+	0	0	117	104	0.0
CP008925.1	h6.sal.bam	other	2309064	2309064	0	+	1	2	117	107	1.0
CP008925.1	h6.sal.bam	other	2309065	2309065	0	+	4	1	119	105	4.0
CP008925.1	h6.sal.bam	other	2309066	2309066	0	+	2	1	121	105	2.0
CP008925.1	h6.sal.bam	other	2309067	2309067	0	+	1	1	120	104	1.0
CP008925.1	h6.sal.bam	other	2309068	2309068	0	+	0	1	120	112	0.0
CP008925.1	h6.sal.bam	other	2309069	2309069	0	+	0	0	110	113	0.0
CP008925.1	h6.sal.bam	other	2309070	2309070	0	+	0	0	109	116	0.0
CP008925.1	h6.sal.bam	other	2309071	2309071	0	+	1	0	110	117	1.0
CP008925.1	h6.sal.bam	other	2309072	2309072	0	+	1	0	109	117	1.0
CP008925.1	h6.sal.bam	other	2309073	2309073	0	+	0	3	107	119	0.0
CP008925.1	h6.sal.bam	other	2309074	2309074	0	+	0	0	107	116	0.0
CP008925.1	h6.sal.bam	other	2309075	2309075	0	+	0	1	107	116	0.0
CP008925.1	h6.sal.bam	other	2309076	2309076	0	+	0	2	107	115	0.0
CP008925.1	h6.sal.bam	other	2309077	2309077	0	+	6	2	111	113	6.0
CP008925.1	h6.sal.bam	other	2309078	2309078	0	+	0	1	110	113	0.0
CP008925.1	h6.sal.bam	other	2309079	2309079	0	+	0	0	105	113	0.0
CP008925.1	h6.sal.bam	other	2309080	2309080	0	+	0	1	104	113	0.0
CP008925.1	h6.sal.bam	other	2309081	2309081	0	+	0	3	101	112	0.0
CP008925.1	h6.sal.bam	other	2309082	2309082	0	+	0	1	101	112	0.0
CP008925.1	h6.sal.bam	other	2309083	2309083	0	+	0	2	101	111	0.0
CP008925.1	h6.sal.bam	other	2309084	2309084	0	+	2	1	89	110	2.0
CP008925.1	h6.sal.bam	other	2309085	2309085	0	+	2	3	91	110	2.0
CP008925.1	h6.sal.bam	other	2309086	2309086	0	+	1	2	92	107	1.0
CP008925.1	h6.sal.bam	other	2309087	2309087	0	+	1	1	93	106	1.0
CP008925.1	h6.sal.bam	other	2309088	2309088	0	+	8	2	100	105	8.0
CP008925.1	h6.sal.bam	other	2309089	2309089	0	+	0	4	96	103	0.0
CP008925.1	h6.sal.bam	other	2309090	2309090	0	+	0	1	95	100	0.0
CP008925.1	h6.sal.bam	other	2309091	2309091	0	+	0	3	94	101	0.0
CP008925.1	h6.sal.bam	other	2309092	2309092	0	+	0	0	93	105	0.0
CP008925.1	h6.sal.bam	other	2309093	2309093	0	+	3	4	95	105	3.0
CP008925.1	h6.sal.bam	other	2309094	2309094	0	+	1	1	96	101	1.0
CP008925.1	h6.sal.bam	other	2309095	2309095	0	+	1	1	96	105	1.0
CP008925.1	h6.sal.bam	other	2309096	2309096	0	+	2	2	98	105	2.0
CP008925.1	h6.sal.bam	other	2309097	2309097	0	+	2	3	99	105	2.0
CP008925.1	h6.sal.bam	other	2309098	2309098	0	+	0	1	98	102	0.0
CP008925.1	h6.sal.bam	other	2309099	2309099	0	+	1	0	96	105	1.0
CP008925.1	h6.sal.bam	other	2309100	2309100	0	+	2	4	97	106	2.0
CP008925.1	h6.sal.bam	other	2309101	2309101	0	+	2	2	96	105	2.0
CP008925.1	h6.sal.bam	other	2309102	2309102	0	+	1	0	96	105	1.0
CP008925.1	h6.sal.bam	other	2309103	2309103	0	+	0	0	94	106	0.0
CP008925.1	h6.sal.bam	other	2309104	2309104	0	+	3	2	97	106	3.0
CP008925.1	h6.sal.bam	other	2309105	2309105	0	+	0	0	95	108	0.0
CP008925.1	h6.sal.bam	other	2309106	2309106	0	+	2	1	95	108	2.0
CP008925.1	h6.sal.bam	other	2309107	2309107	0	+	0	2	95	107	0.0
CP008925.1	h6.sal.bam	other	2309108	2309108	0	+	0	2	94	107	0.0
CP008925.1	h6.sal.bam	GTTC	2309109	2309109	2309117	+	1	1	94	106	1.0
CP008925.1	h6.sal.bam	other	2309110	2309110	0	+	1	2	94	105	1.0
CP008925.1	h6.sal.bam	GTTC	2309111	2309111	2309117	+	2	0	96	104	2.0
CP008925.1	h6.sal.bam	other	2309112	2309112	0	+	3	2	99	109	3.0
CP008925.1	h6.sal.bam	other	2309113	2309113	0	+	3	0	102	107	3.0
CP008925.1	h6.sal.bam	other	2309114	2309114	0	+	2	2	97	109	2.0
CP008925.1	h6.sal.bam	other	2309115	2309115	0	+	3	0	100	107	3.0
CP008925.1	h6.sal.bam	other	2309116	2309116	0	+	1	2	96	107	1.0
CP008925.1	h6.sal.bam	other	2309117	2309117	0	+	1	5	94	111	1.0
CP008925.1	h6.sal.bam	other	2309118	2309118	0	+	1	3	95	106	1.0
CP008925.1	h6.sal.bam	other	2309119	2309119	0	+	1	0	96	104	1.0
CP008925.1	h6.sal.bam	other	2309120	2309120	0	+	1	1	94	106	1.0
CP008925.1	h6.sal.bam	other	2309121	2309121	0	+	0	0	93	106	0.0
CP008925.1	h6.sal.bam	other	2309122	2309122	0	+	1	3	94	106	1.0
CP008925.1	h6.sal.bam	other	2309123	2309123	0	+	1	0	91	106	1.0
CP008925.1	h6.sal.bam	other	2309124	2309124	0	+	1	3	92	110	1.0
CP008925.1	h6.sal.bam	other	2309125	2309125	0	+	1	1	93	109	1.0
CP008925.1	h6.sal.bam	GTTC	2309126	2309126	2309117	+	1	3	93	108	1.0
CP008925.1	h6.sal.bam	other	2309127	2309127	0	+	5	2	97	107	5.0
CP008925.1	h6.sal.bam	GTTC	2309128	2309128	2309117	+	4	1	95	105	4.0
CP008925.1	h6.sal.bam	other	2309129	2309129	0	+	1	0	96	104	1.0
CP008925.1	h6.sal.bam	other	2309130	2309130	0	+	0	1	96	105	0.0
CP008925.1	h6.sal.bam	other	2309131	2309131	0	+	1	3	96	108	1.0
CP008925.1	h6.sal.bam	other	2309132	2309132	0	+	2	0	91	106	2.0
CP008925.1	h6.sal.bam	other	2309133	2309133	0	+	0	2	91	107	0.0
CP008925.1	h6.sal.bam	other	2309134	2309134	0	+	1	2	92	107	1.0
CP008925.1	h6.sal.bam	other	2309135	2309135	0	+	1	1	93	106	1.0
CP008925.1	h6.sal.bam	other	2309136	2309136	0	+	3	0	93	106	3.0
CP008925.1	h6.sal.bam	other	2309137	2309137	0	+	2	1	95	106	2.0
CP008925.1	h6.sal.bam	other	2309138	2309138	0	+	1	3	96	106	1.0
CP008925.1	h6.sal.bam	other	2309139	2309139	0	+	3	0	94	103	3.0
CP008925.1	h6.sal.bam	other	2309140	2309140	0	+	0	8	94	103	0.0
CP008925.1	h6.sal.bam	other	2309141	2309141	0	+	1	2	93	97	1.0
CP008925.1	h6.sal.bam	other	2309142	2309142	0	+	2	1	94	96	2.0
CP008925.1	h6.sal.bam	other	2309143	2309143	0	+	4	2	98	97	4.0
CP008925.1	h6.sal.bam	other	2309144	2309144	0	+	1	1	99	96	1.0
CP008925.1	h6.sal.bam	other	2309145	2309145	0	+	3	2	102	96	3.0
CP008925.1	h6.sal.bam	other	2309146	2309146	0	+	1	0	101	96	1.0
CP008925.1	h6.sal.bam	other	2309147	2309147	0	+	1	1	102	96	1.0
CP008925.1	h6.sal.bam	other	2309148	2309148	0	+	3	0	105	95	3.0
CP008925.1	h6.sal.bam	other	2309149	2309149	0	+	1	0	106	95	1.0
CP008925.1	h6.sal.bam	other	2309150	2309150	0	+	2	0	108	95	2.0
CP008925.1	h6.sal.bam	other	2309151	2309151	0	+	1	2	109	95	1.0
CP008925.1	h6.sal.bam	other	2309152	2309152	0	+	1	0	104	97	1.0
CP008925.1	h6.sal.bam	other	2309153	2309153	0	+	4	1	108	98	4.0
CP008925.1	h6.sal.bam	other	2309154	2309154	0	+	3	0	111	99	3.0
CP008925.1	h6.sal.bam	other	2309155	2309155	0	+	0	1	111	100	0.0
CP008925.1	h6.sal.bam	other	2309156	2309156	0	+	1	2	112	103	1.0
CP008925.1	h6.sal.bam	other	2309157	2309157	0	+	1	0	113	103	1.0
CP008925.1	h6.sal.bam	other	2309158	2309158	0	+	0	1	113	103	0.0
CP008925.1	h6.sal.bam	other	2309159	2309159	0	+	0	1	111	104	0.0
CP008925.1	h6.sal.bam	other	2309160	2309160	0	+	2	0	111	106	2.0
CP008925.1	h6.sal.bam	other	2309161	2309161	0	+	3	1	113	106	3.0
CP008925.1	h6.sal.bam	other	2309162	2309162	0	+	3	1	115	105	3.0
CP008925.1	h6.sal.bam	other	2309163	2309163	0	+	3	0	110	107	3.0
CP008925.1	h6.sal.bam	other	2309164	2309164	0	+	1	2	111	108	1.0
CP008925.1	h6.sal.bam	other	2309165	2309165	0	+	7	3	118	107	7.0
CP008925.1	h6.sal.bam	other	2309166	2309166	0	+	1	4	119	105	1.0
CP008925.1	h6.sal.bam	other	2309167	2309167	0	+	1	0	117	101	1.0
CP008925.1	h6.sal.bam	other	2309168	2309168	0	+	0	4	117	101	0.0
CP008925.1	h6.sal.bam	other	2309169	2309169	0	+	1	1	117	98	1.0
CP008925.1	h6.sal.bam	other	2309170	2309170	0	+	1	1	115	100	1.0
CP008925.1	h6.sal.bam	other	2309171	2309171	0	+	1	2	116	99	1.0
CP008925.1	h6.sal.bam	other	2309172	2309172	0	+	3	2	117	97	3.0
CP008925.1	h6.sal.bam	other	2309173	2309173	0	+	1	2	118	98	1.0
CP008925.1	h6.sal.bam	other	2309174	2309174	0	+	1	1	118	96	1.0
CP008925.1	h6.sal.bam	other	2309175	2309175	0	+	2	3	117	95	2.0
CP008925.1	h6.sal.bam	other	2309176	2309176	0	+	0	2	116	92	0.0
CP008925.1	h6.sal.bam	other	2309177	2309177	0	+	1	1	116	94	1.0
CP008925.1	h6.sal.bam	other	2309178	2309178	0	+	1	3	117	96	1.0
CP008925.1	h6.sal.bam	other	2309179	2309179	0	+	0	1	114	94	0.0
CP008925.1	h6.sal.bam	other	2309180	2309180	0	+	1	0	115	94	1.0
CP008925.1	h6.sal.bam	other	2309181	2309181	0	+	5	1	118	96	5.0
CP008925.1	h6.sal.bam	other	2309182	2309182	0	+	5	1	123	96	5.0
CP008925.1	h6.sal.bam	other	2309183	2309183	0	+	1	1	124	95	1.0
CP008925.1	h6.sal.bam	other	2309184	2309184	0	+	0	0	123	94	0.0
CP008925.1	h6.sal.bam	other	2309185	2309185	0	+	1	1	123	99	1.0
CP008925.1	h6.sal.bam	other	2309186	2309186	0	+	0	5	121	99	0.0
CP008925.1	h6.sal.bam	other	2309187	2309187	0	+	4	0	122	97	4.0
CP008925.1	h6.sal.bam	other	2309188	2309188	0	+	0	2	119	97	0.0
CP008925.1	h6.sal.bam	other	2309189	2309189	0	+	3	1	120	97	3.0
CP008925.1	h6.sal.bam	other	2309190	2309190	0	+	3	2	117	99	3.0
CP008925.1	h6.sal.bam	other	2309191	2309191	0	+	1	3	118	97	1.0
CP008925.1	h6.sal.bam	other	2309192	2309192	0	+	1	1	118	95	1.0
CP008925.1	h6.sal.bam	other	2309193	2309193	0	+	1	1	119	97	1.0
CP008925.1	h6.sal.bam	other	2309194	2309194	0	+	1	1	119	96	1.0
CP008925.1	h6.sal.bam	other	2309195	2309195	0	+	3	1	121	95	3.0
CP008925.1	h6.sal.bam	other	2309196	2309196	0	+	0	1	121	98	0.0
CP008925.1	h6.sal.bam	other	2309197	2309197	0	+	4	2	123	97	4.0
CP008925.1	h6.sal.bam	other	2309198	2309198	0	+	1	4	124	100	1.0
CP008925.1	h6.sal.bam	other	2309199	2309199	0	+	3	2	124	96	3.0
CP008925.1	h6.sal.bam	other	2309200	2309200	0	+	0	1	124	94	0.0
CP008925.1	h6.sal.bam	other	2309201	2309201	0	+	0	2	123	93	0.0
CP008925.1	h6.sal.bam	other	2309202	2309202	0	+	1	0	119	91	1.0
CP008925.1	h6.sal.bam	other	2309203	2309203	0	+	1	0	117	94	1.0
CP008925.1	h6.sal.bam	other	2309204	2309204	0	+	1	1	117	97	1.0
CP008925.1	h6.sal.bam	other	2309205	2309205	0	+	2	3	119	98	2.0
CP008925.1	h6.sal.bam	other	2309206	2309206	0	+	1	2	118	95	1.0
CP008925.1	h6.sal.bam	other	2309207	2309207	0	+	2	0	119	93	2.0
CP008925.1	h6.sal.bam	other	2309208	2309208	0	+	1	2	120	93	1.0
CP008925.1	h6.sal.bam	other	2309209	2309209	0	+	2	1	121	91	2.0
CP008925.1	h6.sal.bam	other	2309210	2309210	0	+	0	1	120	92	0.0
CP008925.1	h6.sal.bam	other	2309211	2309211	0	+	1	1	118	97	1.0
CP008925.1	h6.sal.bam	other	2309212	2309212	0	+	1	0	116	96	1.0
CP008925.1	h6.sal.bam	other	2309213	2309213	0	+	1	0	114	97	1.0
CP008925.1	h6.sal.bam	other	2309214	2309214	0	+	1	1	115	102	1.0
CP008925.1	h6.sal.bam	other	2309215	2309215	0	+	0	1	115	101	0.0
CP008925.1	h6.sal.bam	other	2309216	2309216	0	+	1	1	115	103	1.0
CP008925.1	h6.sal.bam	other	2309217	2309217	0	+	0	2	113	106	0.0
CP008925.1	h6.sal.bam	other	2309218	2309218	0	+	0	1	108	106	0.0
CP008925.1	h6.sal.bam	other	2309219	2309219	0	+	2	1	110	106	2.0
CP008925.1	h6.sal.bam	other	2309220	2309220	0	+	4	2	111	108	4.0
CP008925.1	h6.sal.bam	other	2309221	2309221	0	+	0	0	106	108	0.0
CP008925.1	h6.sal.bam	other	2309222	2309222	0	+	0	0	106	113	0.0
CP008925.1	h6.sal.bam	other	2309223	2309223	0	+	1	0	107	113	1.0
CP008925.1	h6.sal.bam	other	2309224	2309224	0	+	3	3	109	113	3.0
CP008925.1	h6.sal.bam	other	2309225	2309225	0	+	1	1	108	113	1.0
CP008925.1	h6.sal.bam	other	2309226	2309226	0	+	0	1	107	112	0.0
CP008925.1	h6.sal.bam	other	2309227	2309227	0	+	1	2	107	111	1.0
CP008925.1	h6.sal.bam	other	2309228	2309228	0	+	2	1	105	109	2.0
CP008925.1	h6.sal.bam	other	2309229	2309229	0	+	0	3	102	110	0.0
CP008925.1	h6.sal.bam	other	2309230	2309230	0	+	1	2	103	109	1.0
CP008925.1	h6.sal.bam	other	2309231	2309231	0	+	1	1	103	108	1.0
CP008925.1	h6.sal.bam	other	2309232	2309232	0	+	4	0	105	107	4.0
CP008925.1	h6.sal.bam	other	2309233	2309233	0	+	0	2	105	107	0.0
CP008925.1	h6.sal.bam	other	2309234	2309234	0	+	2	3	107	105	2.0
CP008925.1	h6.sal.bam	other	2309235	2309235	0	+	2	0	107	103	2.0
CP008925.1	h6.sal.bam	other	2309236	2309236	0	+	2	4	106	103	2.0
CP008925.1	h6.sal.bam	other	2309237	2309237	0	+	1	1	105	106	1.0
CP008925.1	h6.sal.bam	other	2309238	2309238	0	+	3	1	106	106	3.0
CP008925.1	h6.sal.bam	other	2309239	2309239	0	+	0	0	105	107	0.0
CP008925.1	h6.sal.bam	other	2309240	2309240	0	+	1	1	99	107	1.0
CP008925.1	h6.sal.bam	other	2309241	2309241	0	+	2	0	100	106	2.0
CP008925.1	h6.sal.bam	other	2309242	2309242	0	+	3	1	102	110	3.0
CP008925.1	h6.sal.bam	other	2309243	2309243	0	+	4	1	106	109	4.0
CP008925.1	h6.sal.bam	other	2309244	2309244	0	+	3	2	108	110	3.0
CP008925.1	h6.sal.bam	other	2309245	2309245	0	+	0	2	103	110	0.0
CP008925.1	h6.sal.bam	other	2309246	2309246	0	+	1	1	104	109	1.0
CP008925.1	h6.sal.bam	other	2309247	2309247	0	+	1	0	105	112	1.0
CP008925.1	h6.sal.bam	other	2309248	2309248	0	+	2	1	105	112	2.0
CP008925.1	h6.sal.bam	other	2309249	2309249	0	+	6	1	109	111	6.0
CP008925.1	h6.sal.bam	other	2309250	2309250	0	+	1	2	110	110	1.0
CP008925.1	h6.sal.bam	other	2309251	2309251	0	+	3	0	113	109	3.0
CP008925.1	h6.sal.bam	other	2309252	2309252	0	+	1	3	112	111	1.0
CP008925.1	h6.sal.bam	other	2309253	2309253	0	+	0	1	112	110	0.0
CP008925.1	h6.sal.bam	other	2309254	2309254	0	+	1	1	112	112	1.0
CP008925.1	h6.sal.bam	other	2309255	2309255	0	+	0	2	112	111	0.0
CP008925.1	h6.sal.bam	other	2309256	2309256	0	+	4	1	111	111	4.0
CP008925.1	h6.sal.bam	other	2309257	2309257	0	+	0	2	106	112	0.0
CP008925.1	h6.sal.bam	other	2309258	2309258	0	+	0	3	105	113	0.0
CP008925.1	h6.sal.bam	other	2309259	2309259	0	+	0	0	105	111	0.0
CP008925.1	h6.sal.bam	other	2309260	2309260	0	+	3	2	107	111	3.0
CP008925.1	h6.sal.bam	other	2309261	2309261	0	+	1	3	108	110	1.0
CP008925.1	h6.sal.bam	other	2309262	2309262	0	+	1	0	105	108	1.0
CP008925.1	h6.sal.bam	other	2309263	2309263	0	+	0	2	104	108	0.0
CP008925.1	h6.sal.bam	other	2309264	2309264	0	+	3	3	105	108	3.0
CP008925.1	h6.sal.bam	other	2309265	2309265	0	+	0	0	101	109	0.0
CP008925.1	h6.sal.bam	other	2309266	2309266	0	+	1	1	102	109	1.0
CP008925.1	h6.sal.bam	other	2309267	2309267	0	+	2	3	101	109	2.0
CP008925.1	h6.sal.bam	other	2309268	2309268	0	+	2	0	103	108	2.0
CP008925.1	h6.sal.bam	other	2309269	2309269	0	+	1	0	104	114	1.0
CP008925.1	h6.sal.bam	other	2309270	2309270	0	+	3	4	104	115	3.0
CP008925.1	h6.sal.bam	other	2309271	2309271	0	+	0	0	104	114	0.0
CP008925.1	h6.sal.bam	other	2309272	2309272	0	+	0	3	100	114	0.0
CP008925.1	h6.sal.bam	other	2309273	2309273	0	+	1	1	97	112	1.0
CP008925.1	h6.sal.bam	other	2309274	2309274	0	+	0	1	97	113	0.0
CP008925.1	h6.sal.bam	other	2309275	2309275	0	+	0	1	97	114	0.0
CP008925.1	h6.sal.bam	other	2309276	2309276	0	+	2	0	98	114	2.0
CP008925.1	h6.sal.bam	other	2309277	2309277	0	+	1	1	99	114	1.0
CP008925.1	h6.sal.bam	other	2309278	2309278	0	+	2	2	99	114	2.0
CP008925.1	h6.sal.bam	other	2309279	2309279	0	+	2	2	100	112	2.0
CP008925.1	h6.sal.bam	other	2309280	2309280	0	+	4	0	103	109	4.0
CP008925.1	h6.sal.bam	other	2309281	2309281	0	+	1	0	102	116	1.0
CP008925.1	h6.sal.bam	other	2309282	2309282	0	+	1	2	101	116	1.0
CP008925.1	h6.sal.bam	other	2309283	2309283	0	+	2	0	100	117	2.0
CP008925.1	h6.sal.bam	other	2309284	2309284	0	+	0	4	100	117	0.0
CP008925.1	h6.sal.bam	other	2309285	2309285	0	+	0	2	99	116	0.0
CP008925.1	h6.sal.bam	other	2309286	2309286	0	+	1	0	99	114	1.0
CP008925.1	h6.sal.bam	other	2309287	2309287	0	+	2	1	100	114	2.0
CP008925.1	h6.sal.bam	other	2309288	2309288	0	+	2	5	101	124	2.0
CP008925.1	h6.sal.bam	other	2309289	2309289	0	+	2	1	103	120	2.0
CP008925.1	h6.sal.bam	other	2309290	2309290	0	+	2	3	105	119	2.0
CP008925.1	h6.sal.bam	other	2309291	2309291	0	+	0	3	105	117	0.0
CP008925.1	h6.sal.bam	other	2309292	2309292	0	+	0	2	105	114	0.0
CP008925.1	h6.sal.bam	other	2309293	2309293	0	+	3	1	108	113	3.0
CP008925.1	h6.sal.bam	other	2309294	2309294	0	+	2	3	108	113	2.0
CP008925.1	h6.sal.bam	other	2309295	2309295	0	+	2	2	106	111	2.0
CP008925.1	h6.sal.bam	other	2309296	2309296	0	+	1	5	107	109	1.0
CP008925.1	h6.sal.bam	other	2309297	2309297	0	+	2	1	108	109	2.0
CP008925.1	h6.sal.bam	other	2309298	2309298	0	+	0	2	105	109	0.0
CP008925.1	h6.sal.bam	other	2309299	2309299	0	+	1	0	105	107	1.0
CP008925.1	h6.sal.bam	other	2309300	2309300	0	+	2	0	107	107	2.0
CP008925.1	h6.sal.bam	other	2309301	2309301	0	+	1	0	107	110	1.0
CP008925.1	h6.sal.bam	other	2309302	2309302	0	+	1	1	106	111	1.0
CP008925.1	h6.sal.bam	other	2309303	2309303	0	+	0	3	106	114	0.0
CP008925.1	h6.sal.bam	other	2309304	2309304	0	+	1	1	107	113	1.0
CP008925.1	h6.sal.bam	other	2309305	2309305	0	+	5	0	110	113	5.0
CP008925.1	h6.sal.bam	other	2309306	2309306	0	+	1	0	107	113	1.0
CP008925.1	h6.sal.bam	other	2309307	2309307	0	+	1	1	108	115	1.0
CP008925.1	h6.sal.bam	other	2309308	2309308	0	+	0	3	108	114	0.0
CP008925.1	h6.sal.bam	other	2309309	2309309	0	+	0	0	106	116	0.0
CP008925.1	h6.sal.bam	other	2309310	2309310	0	+	1	4	105	117	1.0
CP008925.1	h6.sal.bam	other	2309311	2309311	0	+	0	0	103	114	0.0
CP008925.1	h6.sal.bam	other	2309312	2309312	0	+	1	1	103	116	1.0
CP008925.1	h6.sal.bam	other	2309313	2309313	0	+	0	2	100	115	0.0
CP008925.1	h6.sal.bam	other	2309314	2309314	0	+	5	0	105	114	5.0
CP008925.1	h6.sal.bam	other	2309315	2309315	0	+	2	0	101	115	2.0
CP008925.1	h6.sal.bam	other	2309316	2309316	0	+	1	4	102	116	1.0
CP008925.1	h6.sal.bam	other	2309317	2309317	0	+	1	2	103	113	1.0
CP008925.1	h6.sal.bam	other	2309318	2309318	0	+	0	0	99	112	0.0
CP008925.1	h6.sal.bam	other	2309319	2309319	0	+	2	2	98	113	2.0
CP008925.1	h6.sal.bam	other	2309320	2309320	0	+	0	1	98	111	0.0
CP008925.1	h6.sal.bam	other	2309321	2309321	0	+	3	4	100	114	3.0
CP008925.1	h6.sal.bam	other	2309322	2309322	0	+	3	0	102	113	3.0
CP008925.1	h6.sal.bam	other	2309323	2309323	0	+	2	0	91	115	2.0
CP008925.1	h6.sal.bam	other	2309324	2309324	0	+	4	1	95	116	4.0
CP008925.1	h6.sal.bam	other	2309325	2309325	0	+	0	1	95	119	0.0
CP008925.1	h6.sal.bam	other	2309326	2309326	0	+	1	2	95	120	1.0
CP008925.1	h6.sal.bam	other	2309327	2309327	0	+	0	2	95	120	0.0
CP008925.1	h6.sal.bam	other	2309328	2309328	0	+	2	3	97	120	2.0
CP008925.1	h6.sal.bam	other	2309329	2309329	0	+	1	2	98	118	1.0
CP008925.1	h6.sal.bam	other	2309330	2309330	0	+	3	0	97	120	3.0
CP008925.1	h6.sal.bam	other	2309331	2309331	0	+	1	2	98	122	1.0
CP008925.1	h6.sal.bam	other	2309332	2309332	0	+	0	3	98	120	0.0
CP008925.1	h6.sal.bam	other	2309333	2309333	0	+	0	0	98	119	0.0
CP008925.1	h6.sal.bam	other	2309334	2309334	0	+	1	0	98	119	1.0
CP008925.1	h6.sal.bam	other	2309335	2309335	0	+	3	1	97	121	3.0
CP008925.1	h6.sal.bam	other	2309336	2309336	0	+	0	1	97	122	0.0
CP008925.1	h6.sal.bam	other	2309337	2309337	0	+	2	2	99	123	2.0
CP008925.1	h6.sal.bam	other	2309338	2309338	0	+	3	4	99	121	3.0
CP008925.1	h6.sal.bam	other	2309339	2309339	0	+	3	0	102	118	3.0
CP008925.1	h6.sal.bam	other	2309340	2309340	0	+	1	1	98	121	1.0
CP008925.1	h6.sal.bam	other	2309341	2309341	0	+	0	1	98	123	0.0
CP008925.1	h6.sal.bam	other	2309342	2309342	0	+	2	2	99	123	2.0
CP008925.1	h6.sal.bam	GTTC	2309343	2309343	2309351	+	0	7	99	124	0.0
CP008925.1	h6.sal.bam	other	2309344	2309344	0	+	1	1	100	118	1.0
CP008925.1	h6.sal.bam	GTTC	2309345	2309345	2309351	+	7	3	104	119	7.0
CP008925.1	h6.sal.bam	other	2309346	2309346	0	+	2	1	106	116	2.0
CP008925.1	h6.sal.bam	other	2309347	2309347	0	+	0	1	106	119	0.0
CP008925.1	h6.sal.bam	other	2309348	2309348	0	+	1	1	106	121	1.0
CP008925.1	h6.sal.bam	other	2309349	2309349	0	+	2	1	108	120	2.0
CP008925.1	h6.sal.bam	other	2309350	2309350	0	+	0	0	108	119	0.0
CP008925.1	h6.sal.bam	other	2309351	2309351	0	+	2	1	107	124	2.0
CP008925.1	h6.sal.bam	other	2309352	2309352	0	+	1	2	107	123	1.0
CP008925.1	h6.sal.bam	other	2309353	2309353	0	+	1	1	106	121	1.0
CP008925.1	h6.sal.bam	other	2309354	2309354	0	+	1	3	104	120	1.0
CP008925.1	h6.sal.bam	other	2309355	2309355	0	+	0	0	101	117	0.0
CP008925.1	h6.sal.bam	other	2309356	2309356	0	+	1	2	99	122	1.0
CP008925.1	h6.sal.bam	other	2309357	2309357	0	+	2	2	100	120	2.0
CP008925.1	h6.sal.bam	other	2309358	2309358	0	+	0	0	100	118	0.0
CP008925.1	h6.sal.bam	other	2309359	2309359	0	+	2	2	102	118	2.0
CP008925.1	h6.sal.bam	GTTC	2309360	2309360	2309351	+	3	8	105	118	3.0
CP008925.1	h6.sal.bam	other	2309361	2309361	0	+	2	2	106	111	2.0
CP008925.1	h6.sal.bam	GTTC	2309362	2309362	2309351	+	10	1	113	109	10.0
CP008925.1	h6.sal.bam	other	2309363	2309363	0	+	1	1	114	108	1.0
CP008925.1	h6.sal.bam	other	2309364	2309364	0	+	0	1	112	110	0.0
CP008925.1	h6.sal.bam	other	2309365	2309365	0	+	1	0	111	112	1.0
CP008925.1	h6.sal.bam	other	2309366	2309366	0	+	3	0	114	114	3.0
CP008925.1	h6.sal.bam	other	2309367	2309367	0	+	3	2	117	114	3.0
CP008925.1	h6.sal.bam	other	2309368	2309368	0	+	3	1	117	115	3.0
CP008925.1	h6.sal.bam	other	2309369	2309369	0	+	0	1	115	114	0.0
CP008925.1	h6.sal.bam	other	2309370	2309370	0	+	1	2	113	113	1.0
CP008925.1	h6.sal.bam	other	2309371	2309371	0	+	0	3	113	114	0.0
CP008925.1	h6.sal.bam	other	2309372	2309372	0	+	3	1	114	111	3.0
CP008925.1	h6.sal.bam	other	2309373	2309373	0	+	0	0	114	110	0.0
CP008925.1	h6.sal.bam	other	2309374	2309374	0	+	0	0	113	115	0.0
CP008925.1	h6.sal.bam	other	2309375	2309375	0	+	0	2	111	117	0.0
CP008925.1	h6.sal.bam	other	2309376	2309376	0	+	2	1	111	117	2.0
CP008925.1	h6.sal.bam	other	2309377	2309377	0	+	3	4	114	117	3.0
CP008925.1	h6.sal.bam	other	2309378	2309378	0	+	0	2	113	113	0.0
CP008925.1	h6.sal.bam	other	2309379	2309379	0	+	1	1	113	111	1.0
CP008925.1	h6.sal.bam	other	2309380	2309380	0	+	0	0	108	110	0.0
CP008925.1	h6.sal.bam	other	2309381	2309381	0	+	2	2	108	111	2.0
CP008925.1	h6.sal.bam	other	2309382	2309382	0	+	1	4	108	109	1.0
CP008925.1	h6.sal.bam	other	2309383	2309383	0	+	4	2	112	111	4.0
CP008925.1	h6.sal.bam	other	2309384	2309384	0	+	2	1	114	111	2.0
CP008925.1	h6.sal.bam	other	2309385	2309385	0	+	2	1	116	112	2.0
CP008925.1	h6.sal.bam	other	2309386	2309386	0	+	0	2	115	112	0.0
CP008925.1	h6.sal.bam	other	2309387	2309387	0	+	1	0	116	110	1.0
CP008925.1	h6.sal.bam	other	2309388	2309388	0	+	0	1	116	110	0.0
CP008925.1	h6.sal.bam	other	2309389	2309389	0	+	2	1	113	110	2.0
CP008925.1	h6.sal.bam	other	2309390	2309390	0	+	3	1	114	109	3.0
CP008925.1	h6.sal.bam	other	2309391	2309391	0	+	1	2	114	108	1.0
CP008925.1	h6.sal.bam	other	2309392	2309392	0	+	1	0	114	114	1.0
CP008925.1	h6.sal.bam	other	2309393	2309393	0	+	2	1	116	114	2.0
CP008925.1	h6.sal.bam	GTTC	2309394	2309394	2309402	+	1	1	115	112	1.0
CP008925.1	h6.sal.bam	other	2309395	2309395	0	+	2	3	117	114	2.0
CP008925.1	h6.sal.bam	GTTC	2309396	2309396	2309402	+	3	3	117	111	3.0
CP008925.1	h6.sal.bam	other	2309397	2309397	0	+	3	2	117	111	3.0
CP008925.1	h6.sal.bam	other	2309398	2309398	0	+	0	0	112	112	0.0
CP008925.1	h6.sal.bam	other	2309399	2309399	0	+	0	4	112	113	0.0
CP008925.1	h6.sal.bam	other	2309400	2309400	0	+	3	3	114	110	3.0
CP008925.1	h6.sal.bam	other	2309401	2309401	0	+	5	2	118	107	5.0
CP008925.1	h6.sal.bam	other	2309402	2309402	0	+	0	3	118	108	0.0
CP008925.1	h6.sal.bam	other	2309403	2309403	0	+	0	1	116	105	0.0
CP008925.1	h6.sal.bam	other	2309404	2309404	0	+	0	3	115	105	0.0
CP008925.1	h6.sal.bam	other	2309405	2309405	0	+	5	2	118	103	5.0
CP008925.1	h6.sal.bam	other	2309406	2309406	0	+	1	0	118	103	1.0
CP008925.1	h6.sal.bam	other	2309407	2309407	0	+	0	2	118	107	0.0
CP008925.1	h6.sal.bam	other	2309408	2309408	0	+	1	0	117	109	1.0
CP008925.1	h6.sal.bam	other	2309409	2309409	0	+	2	2	119	109	2.0
CP008925.1	h6.sal.bam	other	2309410	2309410	0	+	0	1	116	108	0.0
CP008925.1	h6.sal.bam	GTTC	2309411	2309411	2309402	+	2	2	118	107	2.0
CP008925.1	h6.sal.bam	other	2309412	2309412	0	+	3	0	119	105	3.0
CP008925.1	h6.sal.bam	GTTC	2309413	2309413	2309402	+	1	1	117	105	1.0
CP008925.1	h6.sal.bam	other	2309414	2309414	0	+	2	3	116	105	2.0
CP008925.1	h6.sal.bam	other	2309415	2309415	0	+	2	3	117	102	2.0
CP008925.1	h6.sal.bam	other	2309416	2309416	0	+	0	1	117	103	0.0
CP008925.1	h6.sal.bam	other	2309417	2309417	0	+	2	3	118	104	2.0
CP008925.1	h6.sal.bam	other	2309418	2309418	0	+	1	0	119	104	1.0
CP008925.1	h6.sal.bam	other	2309419	2309419	0	+	1	3	110	105	1.0
CP008925.1	h6.sal.bam	other	2309420	2309420	0	+	1	4	111	104	1.0
CP008925.1	h6.sal.bam	other	2309421	2309421	0	+	1	2	112	100	1.0
CP008925.1	h6.sal.bam	other	2309422	2309422	0	+	1	1	113	98	1.0
CP008925.1	h6.sal.bam	other	2309423	2309423	0	+	0	1	111	100	0.0
CP008925.1	h6.sal.bam	other	2309424	2309424	0	+	1	3	111	105	1.0
CP008925.1	h6.sal.bam	other	2309425	2309425	0	+	3	1	114	103	3.0
CP008925.1	h6.sal.bam	other	2309426	2309426	0	+	1	0	113	103	1.0
CP008925.1	h6.sal.bam	other	2309427	2309427	0	+	4	2	116	103	4.0
CP008925.1	h6.sal.bam	other	2309428	2309428	0	+	1	0	116	103	1.0
CP008925.1	h6.sal.bam	other	2309429	2309429	0	+	3	1	117	105	3.0
CP008925.1	h6.sal.bam	other	2309430	2309430	0	+	1	2	118	107	1.0
CP008925.1	h6.sal.bam	other	2309431	2309431	0	+	0	0	117	106	0.0
CP008925.1	h6.sal.bam	other	2309432	2309432	0	+	2	1	115	106	2.0
CP008925.1	h6.sal.bam	other	2309433	2309433	0	+	3	0	116	105	3.0
CP008925.1	h6.sal.bam	other	2309434	2309434	0	+	1	1	117	109	1.0
CP008925.1	h6.sal.bam	other	2309435	2309435	0	+	0	1	114	108	0.0
CP008925.1	h6.sal.bam	other	2309436	2309436	0	+	0	1	112	107	0.0
CP008925.1	h6.sal.bam	other	2309437	2309437	0	+	0	3	102	107	0.0
CP008925.1	h6.sal.bam	other	2309438	2309438	0	+	0	3	99	105	0.0
CP008925.1	h6.sal.bam	other	2309439	2309439	0	+	2	1	101	102	2.0
CP008925.1	h6.sal.bam	other	2309440	2309440	0	+	0	1	100	103	0.0
CP008925.1	h6.sal.bam	other	2309441	2309441	0	+	3	0	101	104	3.0
CP008925.1	h6.sal.bam	other	2309442	2309442	0	+	2	3	99	106	2.0
CP008925.1	h6.sal.bam	other	2309443	2309443	0	+	1	0	100	103	1.0
CP008925.1	h6.sal.bam	other	2309444	2309444	0	+	1	3	101	106	1.0
CP008925.1	h6.sal.bam	other	2309445	2309445	0	+	1	3	101	103	1.0
CP008925.1	h6.sal.bam	other	2309446	2309446	0	+	0	1	101	101	0.0
CP008925.1	h6.sal.bam	other	2309447	2309447	0	+	0	0	98	100	0.0
CP008925.1	h6.sal.bam	other	2309448	2309448	0	+	3	1	101	100	3.0
CP008925.1	h6.sal.bam	other	2309449	2309449	0	+	1	2	100	101	1.0
CP008925.1	h6.sal.bam	other	2309450	2309450	0	+	1	2	101	99	1.0
CP008925.1	h6.sal.bam	other	2309451	2309451	0	+	1	1	101	97	1.0
CP008925.1	h6.sal.bam	other	2309452	2309452	0	+	3	0	103	96	3.0
CP008925.1	h6.sal.bam	other	2309453	2309453	0	+	0	1	103	97	0.0
CP008925.1	h6.sal.bam	other	2309454	2309454	0	+	2	0	104	96	2.0
CP008925.1	h6.sal.bam	other	2309455	2309455	0	+	1	1	103	96	1.0
CP008925.1	h6.sal.bam	other	2309456	2309456	0	+	2	5	105	100	2.0
CP008925.1	h6.sal.bam	other	2309457	2309457	0	+	2	2	102	96	2.0
CP008925.1	h6.sal.bam	other	2309458	2309458	0	+	2	1	104	94	2.0
CP008925.1	h6.sal.bam	other	2309459	2309459	0	+	0	1	102	98	0.0
CP008925.1	h6.sal.bam	other	2309460	2309460	0	+	2	1	102	102	2.0
CP008925.1	h6.sal.bam	other	2309461	2309461	0	+	1	0	102	105	1.0
CP008925.1	h6.sal.bam	other	2309462	2309462	0	+	1	2	102	106	1.0
CP008925.1	h6.sal.bam	other	2309463	2309463	0	+	2	5	104	104	2.0
CP008925.1	h6.sal.bam	other	2309464	2309464	0	+	1	1	103	99	1.0
CP008925.1	h6.sal.bam	other	2309465	2309465	0	+	1	2	101	100	1.0
CP008925.1	h6.sal.bam	other	2309466	2309466	0	+	0	0	100	98	0.0
CP008925.1	h6.sal.bam	other	2309467	2309467	0	+	2	0	102	99	2.0
CP008925.1	h6.sal.bam	other	2309468	2309468	0	+	1	2	101	99	1.0
CP008925.1	h6.sal.bam	other	2309469	2309469	0	+	2	0	100	98	2.0
CP008925.1	h6.sal.bam	other	2309470	2309470	0	+	4	3	101	98	4.0
CP008925.1	h6.sal.bam	other	2309471	2309471	0	+	0	3	101	95	0.0
CP008925.1	h6.sal.bam	other	2309472	2309472	0	+	2	0	100	96	2.0
CP008925.1	h6.sal.bam	other	2309473	2309473	0	+	2	2	102	96	2.0
CP008925.1	h6.sal.bam	other	2309474	2309474	0	+	2	1	104	96	2.0
CP008925.1	h6.sal.bam	other	2309475	2309475	0	+	3	1	103	98	3.0
CP008925.1	h6.sal.bam	other	2309476	2309476	0	+	0	0	100	97	0.0
CP008925.1	h6.sal.bam	other	2309477	2309477	0	+	2	1	102	99	2.0
CP008925.1	h6.sal.bam	other	2309478	2309478	0	+	1	1	103	98	1.0
CP008925.1	h6.sal.bam	other	2309479	2309479	0	+	0	0	102	97	0.0
CP008925.1	h6.sal.bam	other	2309480	2309480	0	+	2	3	100	99	2.0
CP008925.1	h6.sal.bam	other	2309481	2309481	0	+	0	4	99	99	0.0
CP008925.1	h6.sal.bam	other	2309482	2309482	0	+	3	4	101	98	3.0
CP008925.1	h6.sal.bam	other	2309483	2309483	0	+	1	0	100	99	1.0
CP008925.1	h6.sal.bam	other	2309484	2309484	0	+	5	1	105	99	5.0
CP008925.1	h6.sal.bam	other	2309485	2309485	0	+	1	1	106	98	1.0
CP008925.1	h6.sal.bam	other	2309486	2309486	0	+	1	0	105	99	1.0
CP008925.1	h6.sal.bam	other	2309487	2309487	0	+	3	0	105	99	3.0
CP008925.1	h6.sal.bam	other	2309488	2309488	0	+	3	2	104	101	3.0
CP008925.1	h6.sal.bam	other	2309489	2309489	0	+	3	1	107	99	3.0
CP008925.1	h6.sal.bam	other	2309490	2309490	0	+	2	1	108	98	2.0
CP008925.1	h6.sal.bam	other	2309491	2309491	0	+	3	1	111	97	3.0
CP008925.1	h6.sal.bam	other	2309492	2309492	0	+	0	3	109	98	0.0
CP008925.1	h6.sal.bam	other	2309493	2309493	0	+	3	1	110	97	3.0
CP008925.1	h6.sal.bam	other	2309494	2309494	0	+	0	2	107	96	0.0
CP008925.1	h6.sal.bam	other	2309495	2309495	0	+	0	2	107	97	0.0
CP008925.1	h6.sal.bam	other	2309496	2309496	0	+	3	1	110	95	3.0
CP008925.1	h6.sal.bam	other	2309497	2309497	0	+	3	1	113	94	3.0
CP008925.1	h6.sal.bam	other	2309498	2309498	0	+	1	6	114	95	1.0
CP008925.1	h6.sal.bam	other	2309499	2309499	0	+	3	1	116	91	3.0
CP008925.1	h6.sal.bam	other	2309500	2309500	0	+	0	2	103	91	0.0
CP008925.1	h6.sal.bam	other	2309501	2309501	0	+	3	0	106	91	3.0
CP008925.1	h6.sal.bam	other	2309502	2309502	0	+	1	1	107	91	1.0
CP008925.1	h6.sal.bam	other	2309503	2309503	0	+	0	1	107	90	0.0
CP008925.1	h6.sal.bam	other	2309504	2309504	0	+	1	3	108	93	1.0
CP008925.1	h6.sal.bam	other	2309505	2309505	0	+	2	1	110	91	2.0
CP008925.1	h6.sal.bam	other	2309506	2309506	0	+	0	4	110	90	0.0
CP008925.1	h6.sal.bam	other	2309507	2309507	0	+	3	0	111	87	3.0
CP008925.1	h6.sal.bam	other	2309508	2309508	0	+	1	0	109	87	1.0
CP008925.1	h6.sal.bam	other	2309509	2309509	0	+	1	0	109	87	1.0
CP008925.1	h6.sal.bam	other	2309510	2309510	0	+	2	1	111	92	2.0
CP008925.1	h6.sal.bam	other	2309511	2309511	0	+	2	0	113	92	2.0
CP008925.1	h6.sal.bam	other	2309512	2309512	0	+	0	3	113	93	0.0
CP008925.1	h6.sal.bam	other	2309513	2309513	0	+	1	0	114	92	1.0
CP008925.1	h6.sal.bam	other	2309514	2309514	0	+	2	0	114	93	2.0
CP008925.1	h6.sal.bam	other	2309515	2309515	0	+	2	2	113	93	2.0
CP008925.1	h6.sal.bam	other	2309516	2309516	0	+	1	2	114	91	0.6666666666666666
CP008925.1	h6.sal.bam	other	2309517	2309517	0	+	1	2	113	89	0.6666666666666666
CP008925.1	h6.sal.bam	other	2309518	2309518	0	+	2	1	114	87	1.0
CP008925.1	h6.sal.bam	other	2309519	2309519	0	+	2	0	115	92	1.3333333333333333
CP008925.1	h6.sal.bam	other	2309520	2309520	0	+	2	1	116	92	1.3333333333333333
CP008925.1	h6.sal.bam	other	2309521	2309521	0	+	2	1	117	91	1.3333333333333333
CP008925.1	h6.sal.bam	other	2309522	2309522	0	+	0	0	117	100	0.0
CP008925.1	h6.sal.bam	other	2309523	2309523	0	+	1	1	115	101	1.0
CP008925.1	h6.sal.bam	other	2309524	2309524	0	+	1	0	113	100	1.0
CP008925.1	h6.sal.bam	other	2309525	2309525	0	+	2	0	115	102	2.0
CP008925.1	h6.sal.bam	other	2309526	2309526	0	+	3	0	118	102	3.0
CP008925.1	h6.sal.bam	other	2309527	2309527	0	+	5	1	120	102	5.0
CP008925.1	h6.sal.bam	other	2309528	2309528	0	+	1	0	121	105	1.0
CP008925.1	h6.sal.bam	other	2309529	2309529	0	+	0	2	119	107	0.0
CP008925.1	h6.sal.bam	other	2309530	2309530	0	+	0	2	118	106	0.0
CP008925.1	h6.sal.bam	other	2309531	2309531	0	+	3	1	119	110	3.0
CP008925.1	h6.sal.bam	other	2309532	2309532	0	+	2	6	119	112	2.0
CP008925.1	h6.sal.bam	other	2309533	2309533	0	+	1	0	118	106	1.0
CP008925.1	h6.sal.bam	other	2309534	2309534	0	+	1	5	119	108	1.0
CP008925.1	h6.sal.bam	other	2309535	2309535	0	+	1	4	118	104	1.0
CP008925.1	h6.sal.bam	other	2309536	2309536	0	+	1	1	114	100	1.0
CP008925.1	h6.sal.bam	other	2309537	2309537	0	+	1	1	115	100	1.0
CP008925.1	h6.sal.bam	other	2309538	2309538	0	+	2	0	117	100	2.0
CP008925.1	h6.sal.bam	other	2309539	2309539	0	+	1	2	118	104	1.0
CP008925.1	h6.sal.bam	other	2309540	2309540	0	+	0	0	117	102	0.0
CP008925.1	h6.sal.bam	other	2309541	2309541	0	+	1	0	118	103	1.0
CP008925.1	h6.sal.bam	other	2309542	2309542	0	+	5	1	121	108	5.0
CP008925.1	h6.sal.bam	other	2309543	2309543	0	+	1	1	119	108	1.0
CP008925.1	h6.sal.bam	other	2309544	2309544	0	+	0	0	119	108	0.0
CP008925.1	h6.sal.bam	other	2309545	2309545	0	+	6	4	120	109	6.0
CP008925.1	h6.sal.bam	other	2309546	2309546	0	+	0	1	120	108	0.0
CP008925.1	h6.sal.bam	other	2309547	2309547	0	+	0	0	120	107	0.0
CP008925.1	h6.sal.bam	other	2309548	2309548	0	+	2	1	120	110	2.0
CP008925.1	h6.sal.bam	other	2309549	2309549	0	+	2	2	120	111	2.0
CP008925.1	h6.sal.bam	other	2309550	2309550	0	+	1	0	118	109	1.0
CP008925.1	h6.sal.bam	other	2309551	2309551	0	+	1	2	119	110	1.0
CP008925.1	h6.sal.bam	other	2309552	2309552	0	+	0	1	117	110	0.0
CP008925.1	h6.sal.bam	other	2309553	2309553	0	+	4	1	120	112	4.0
CP008925.1	h6.sal.bam	other	2309554	2309554	0	+	0	2	120	111	0.0
CP008925.1	h6.sal.bam	other	2309555	2309555	0	+	2	2	120	109	2.0
CP008925.1	h6.sal.bam	other	2309556	2309556	0	+	0	3	119	109	0.0
CP008925.1	h6.sal.bam	other	2309557	2309557	0	+	0	4	116	110	0.0
CP008925.1	h6.sal.bam	other	2309558	2309558	0	+	2	0	111	108	2.0
CP008925.1	h6.sal.bam	other	2309559	2309559	0	+	3	2	114	109	3.0
CP008925.1	h6.sal.bam	other	2309560	2309560	0	+	2	0	115	107	2.0
CP008925.1	h6.sal.bam	other	2309561	2309561	0	+	2	0	115	109	2.0
CP008925.1	h6.sal.bam	GTTC	2309562	2309562	2309570	+	3	1	117	109	3.0
CP008925.1	h6.sal.bam	other	2309563	2309563	0	+	1	0	116	115	0.6666666666666666
CP008925.1	h6.sal.bam	GTTC	2309564	2309564	2309570	+	2	0	115	117	2.0
CP008925.1	h6.sal.bam	other	2309565	2309565	0	+	1	2	114	120	1.0
CP008925.1	h6.sal.bam	other	2309566	2309566	0	+	3	1	110	121	3.0
CP008925.1	h6.sal.bam	other	2309567	2309567	0	+	2	1	111	129	1.3333333333333333
CP008925.1	h6.sal.bam	other	2309568	2309568	0	+	2	0	113	128	2.0
CP008925.1	h6.sal.bam	other	2309569	2309569	0	+	1	3	114	134	1.0
CP008925.1	h6.sal.bam	other	2309570	2309570	0	+	4	0	116	135	4.0
CP008925.1	h6.sal.bam	other	2309571	2309571	0	+	1	2	115	135	1.0
CP008925.1	h6.sal.bam	other	2309572	2309572	0	+	1	0	113	136	1.0
CP008925.1	h6.sal.bam	other	2309573	2309573	0	+	2	2	114	138	2.0
CP008925.1	h6.sal.bam	other	2309574	2309574	0	+	2	1	115	140	1.3333333333333333
CP008925.1	h6.sal.bam	other	2309575	2309575	0	+	2	2	114	140	2.0
CP008925.1	h6.sal.bam	other	2309576	2309576	0	+	0	2	114	138	0.0
CP008925.1	h6.sal.bam	other	2309577	2309577	0	+	0	2	113	139	0.0
CP008925.1	h6.sal.bam	other	2309578	2309578	0	+	0	0	112	140	0.0
CP008925.1	h6.sal.bam	GTTC	2309579	2309579	2309570	+	1	1	113	140	1.0
CP008925.1	h6.sal.bam	other	2309580	2309580	0	+	0	0	111	140	0.0
CP008925.1	h6.sal.bam	GTTC	2309581	2309581	2309570	+	3	2	111	142	3.0
CP008925.1	h6.sal.bam	other	2309582	2309582	0	+	0	2	111	140	0.0
CP008925.1	h6.sal.bam	other	2309583	2309583	0	+	1	1	110	139	1.0
CP008925.1	h6.sal.bam	other	2309584	2309584	0	+	2	1	111	138	1.3333333333333333
CP008925.1	h6.sal.bam	other	2309585	2309585	0	+	7	1	115	138	4.666666666666667
CP008925.1	h6.sal.bam	other	2309586	2309586	0	+	2	1	117	137	1.3333333333333333
CP008925.1	h6.sal.bam	other	2309587	2309587	0	+	1	2	117	139	0.6666666666666666
CP008925.1	h6.sal.bam	other	2309588	2309588	0	+	3	1	115	138	2.0
CP008925.1	h6.sal.bam	other	2309589	2309589	0	+	1	1	116	137	0.6666666666666666
CP008925.1	h6.sal.bam	other	2309590	2309590	0	+	2	2	118	138	1.0
CP008925.1	h6.sal.bam	other	2309591	2309591	0	+	1	1	118	136	0.5
CP008925.1	h6.sal.bam	other	2309592	2309592	0	+	1	2	116	137	0.5
CP008925.1	h6.sal.bam	other	2309593	2309593	0	+	0	1	116	135	0.0
CP008925.1	h6.sal.bam	other	2309594	2309594	0	+	2	3	112	136	1.0
CP008925.1	h6.sal.bam	other	2309595	2309595	0	+	1	5	112	134	0.5
CP008925.1	h6.sal.bam	other	2309596	2309596	0	+	1	2	113	131	0.5
CP008925.1	h6.sal.bam	other	2309597	2309597	0	+	2	1	115	130	1.0
CP008925.1	h6.sal.bam	other	2309598	2309598	0	+	2	0	115	129	1.0
CP008925.1	h6.sal.bam	other	2309599	2309599	0	+	0	2	114	129	0.0
CP008925.1	h6.sal.bam	other	2309600	2309600	0	+	1	3	112	128	0.5
CP008925.1	h6.sal.bam	other	2309601	2309601	0	+	7	0	117	128	3.5
CP008925.1	h6.sal.bam	other	2309602	2309602	0	+	2	2	115	131	1.0
CP008925.1	h6.sal.bam	other	2309603	2309603	0	+	4	2	119	129	2.0
CP008925.1	h6.sal.bam	other	2309604	2309604	0	+	1	5	120	130	0.5
CP008925.1	h6.sal.bam	other	2309605	2309605	0	+	0	4	120	126	0.0
CP008925.1	h6.sal.bam	other	2309606	2309606	0	+	3	2	120	123	1.5
CP008925.1	h6.sal.bam	other	2309607	2309607	0	+	2	1	121	123	1.0
CP008925.1	h6.sal.bam	other	2309608	2309608	0	+	2	1	122	124	1.0
CP008925.1	h6.sal.bam	other	2309609	2309609	0	+	0	1	121	123	0.0
CP008925.1	h6.sal.bam	other	2309610	2309610	0	+	2	2	121	128	1.0
CP008925.1	h6.sal.bam	other	2309611	2309611	0	+	3	1	124	128	1.5
CP008925.1	h6.sal.bam	other	2309612	2309612	0	+	3	0	127	127	2.0
CP008925.1	h6.sal.bam	other	2309613	2309613	0	+	5	2	130	127	2.5
CP008925.1	h6.sal.bam	other	2309614	2309614	0	+	0	0	128	129	0.0
CP008925.1	h6.sal.bam	other	2309615	2309615	0	+	2	2	128	130	1.0
CP008925.1	h6.sal.bam	other	2309616	2309616	0	+	1	4	129	128	0.5
CP008925.1	h6.sal.bam	other	2309617	2309617	0	+	3	1	128	124	1.5
CP008925.1	h6.sal.bam	other	2309618	2309618	0	+	1	2	129	124	0.5
CP008925.1	h6.sal.bam	other	2309619	2309619	0	+	2	1	131	123	1.0
CP008925.1	h6.sal.bam	other	2309620	2309620	0	+	1	3	126	123	0.6666666666666666
CP008925.1	h6.sal.bam	other	2309621	2309621	0	+	3	2	129	121	1.5
CP008925.1	h6.sal.bam	other	2309622	2309622	0	+	5	1	132	122	2.5
CP008925.1	h6.sal.bam	other	2309623	2309623	0	+	1	2	131	121	0.5
CP008925.1	h6.sal.bam	GAAC	2309624	2309624	2309632	+	4	0	134	121	2.0
CP008925.1	h6.sal.bam	other	2309625	2309625	0	+	1	0	134	122	0.5
CP008925.1	h6.sal.bam	GAAC	2309626	2309626	2309632	+	4	2	138	124	2.0
CP008925.1	h6.sal.bam	other	2309627	2309627	0	+	2	3	134	122	1.0
CP008925.1	h6.sal.bam	other	2309628	2309628	0	+	0	2	134	120	0.0
CP008925.1	h6.sal.bam	other	2309629	2309629	0	+	1	0	135	119	0.5
CP008925.1	h6.sal.bam	other	2309630	2309630	0	+	3	4	138	119	1.5
CP008925.1	h6.sal.bam	other	2309631	2309631	0	+	0	0	138	116	0.0
CP008925.1	h6.sal.bam	other	2309632	2309632	0	+	1	2	138	116	0.5
CP008925.1	h6.sal.bam	other	2309633	2309633	0	+	3	2	137	115	1.5
CP008925.1	h6.sal.bam	other	2309634	2309634	0	+	3	2	138	114	1.5
CP008925.1	h6.sal.bam	other	2309635	2309635	0	+	0	4	138	112	0.0
CP008925.1	h6.sal.bam	other	2309636	2309636	0	+	1	2	137	109	0.5
CP008925.1	h6.sal.bam	other	2309637	2309637	0	+	0	0	133	108	0.0
CP008925.1	h6.sal.bam	other	2309638	2309638	0	+	4	2	135	108	2.0
CP008925.1	h6.sal.bam	other	2309639	2309639	0	+	1	3	136	106	0.5
CP008925.1	h6.sal.bam	other	2309640	2309640	0	+	4	5	136	105	2.0
CP008925.1	h6.sal.bam	GAAC	2309641	2309641	2309632	+	2	7	136	101	1.0
CP008925.1	h6.sal.bam	other	2309642	2309642	0	+	2	4	138	94	1.0
CP008925.1	h6.sal.bam	GAAC	2309643	2309643	2309632	+	1	5	137	91	0.5
CP008925.1	h6.sal.bam	other	2309644	2309644	0	+	0	0	136	86	0.0
CP008925.1	h6.sal.bam	other	2309645	2309645	0	+	3	2	135	88	1.5
CP008925.1	h6.sal.bam	other	2309646	2309646	0	+	1	2	135	87	0.5
CP008925.1	h6.sal.bam	other	2309647	2309647	0	+	2	0	134	89	1.0
CP008925.1	h6.sal.bam	other	2309648	2309648	0	+	0	4	134	89	0.0
CP008925.1	h6.sal.bam	other	2309649	2309649	0	+	1	1	131	85	0.5
CP008925.1	h6.sal.bam	other	2309650	2309650	0	+	5	1	136	84	2.5
CP008925.1	h6.sal.bam	other	2309651	2309651	0	+	2	2	138	83	1.0
CP008925.1	h6.sal.bam	other	2309652	2309652	0	+	0	3	138	85	0.0
CP008925.1	h6.sal.bam	other	2309653	2309653	0	+	0	1	138	86	0.0
CP008925.1	h6.sal.bam	other	2309654	2309654	0	+	5	1	142	90	2.5
CP008925.1	h6.sal.bam	other	2309655	2309655	0	+	1	2	140	89	0.5
CP008925.1	h6.sal.bam	other	2309656	2309656	0	+	2	0	142	90	1.0
CP008925.1	h6.sal.bam	other	2309657	2309657	0	+	0	1	142	90	0.0
CP008925.1	h6.sal.bam	other	2309658	2309658	0	+	2	0	143	89	1.3333333333333333
CP008925.1	h6.sal.bam	other	2309659	2309659	0	+	2	1	141	89	1.0
CP008925.1	h6.sal.bam	other	2309660	2309660	0	+	1	2	136	93	0.5
CP008925.1	h6.sal.bam	other	2309661	2309661	0	+	1	0	134	94	0.5
CP008925.1	h6.sal.bam	other	2309662	2309662	0	+	1	1	135	96	0.5
CP008925.1	h6.sal.bam	other	2309663	2309663	0	+	2	1	134	97	1.0
CP008925.1	h6.sal.bam	other	2309664	2309664	0	+	2	1	133	97	1.0
CP008925.1	h6.sal.bam	other	2309665	2309665	0	+	3	0	136	96	2.0
CP008925.1	h6.sal.bam	other	2309666	2309666	0	+	3	3	138	99	1.5
CP008925.1	h6.sal.bam	other	2309667	2309667	0	+	0	2	137	96	0.0
CP008925.1	h6.sal.bam	other	2309668	2309668	0	+	2	1	136	95	1.0
CP008925.1	h6.sal.bam	other	2309669	2309669	0	+	1	2	137	94	0.5
CP008925.1	h6.sal.bam	other	2309670	2309670	0	+	1	1	138	97	0.5
CP008925.1	h6.sal.bam	other	2309671	2309671	0	+	4	1	139	102	2.6666666666666665
CP008925.1	h6.sal.bam	other	2309672	2309672	0	+	2	0	141	102	2.0
CP008925.1	h6.sal.bam	other	2309673	2309673	0	+	2	1	141	104	1.3333333333333333
CP008925.1	h6.sal.bam	other	2309674	2309674	0	+	0	0	140	106	0.0
CP008925.1	h6.sal.bam	other	2309675	2309675	0	+	2	3	142	106	1.3333333333333333
CP008925.1	h6.sal.bam	other	2309676	2309676	0	+	1	5	136	107	1.0
CP008925.1	h6.sal.bam	other	2309677	2309677	0	+	3	0	136	103	3.0
CP008925.1	h6.sal.bam	other	2309678	2309678	0	+	0	3	133	103	0.0
CP008925.1	h6.sal.bam	other	2309679	2309679	0	+	2	1	134	104	2.0
CP008925.1	h6.sal.bam	other	2309680	2309680	0	+	0	0	131	106	0.0
CP008925.1	h6.sal.bam	other	2309681	2309681	0	+	3	1	134	109	2.0
CP008925.1	h6.sal.bam	other	2309682	2309682	0	+	1	2	133	110	0.5
CP008925.1	h6.sal.bam	other	2309683	2309683	0	+	0	5	132	111	0.0
CP008925.1	h6.sal.bam	other	2309684	2309684	0	+	3	1	135	107	3.0
CP008925.1	h6.sal.bam	other	2309685	2309685	0	+	3	2	136	106	3.0
CP008925.1	h6.sal.bam	other	2309686	2309686	0	+	5	0	133	105	3.3333333333333335
CP008925.1	h6.sal.bam	other	2309687	2309687	0	+	1	3	134	105	0.6666666666666666
CP008925.1	h6.sal.bam	other	2309688	2309688	0	+	1	1	132	102	1.0
CP008925.1	h6.sal.bam	other	2309689	2309689	0	+	2	1	134	101	2.0
CP008925.1	h6.sal.bam	other	2309690	2309690	0	+	1	0	133	107	1.0
CP008925.1	h6.sal.bam	other	2309691	2309691	0	+	1	0	133	109	1.0
CP008925.1	h6.sal.bam	other	2309692	2309692	0	+	1	1	130	112	1.0
CP008925.1	h6.sal.bam	other	2309693	2309693	0	+	2	0	132	114	2.0
CP008925.1	h6.sal.bam	other	2309694	2309694	0	+	2	1	132	116	2.0
CP008925.1	h6.sal.bam	other	2309695	2309695	0	+	1	0	129	115	1.0
CP008925.1	h6.sal.bam	other	2309696	2309696	0	+	0	3	129	116	0.0
CP008925.1	h6.sal.bam	other	2309697	2309697	0	+	0	0	123	113	0.0
CP008925.1	h6.sal.bam	other	2309698	2309698	0	+	1	2	120	114	0.6666666666666666
CP008925.1	h6.sal.bam	other	2309699	2309699	0	+	0	1	120	112	0.0
CP008925.1	h6.sal.bam	other	2309700	2309700	0	+	0	3	117	119	0.0
CP008925.1	h6.sal.bam	other	2309701	2309701	0	+	4	0	119	119	4.0
CP008925.1	h6.sal.bam	other	2309702	2309702	0	+	0	1	117	120	0.0
CP008925.1	h6.sal.bam	other	2309703	2309703	0	+	3	1	120	120	2.0
CP008925.1	h6.sal.bam	other	2309704	2309704	0	+	2	0	118	119	1.3333333333333333
CP008925.1	h6.sal.bam	other	2309705	2309705	0	+	1	1	119	122	0.6666666666666666
CP008925.1	h6.sal.bam	other	2309706	2309706	0	+	3	0	122	124	3.0
CP008925.1	h6.sal.bam	other	2309707	2309707	0	+	2	0	120	127	2.0
CP008925.1	h6.sal.bam	other	2309708	2309708	0	+	1	1	121	131	1.0
CP008925.1	h6.sal.bam	other	2309709	2309709	0	+	2	0	120	130	2.0
CP008925.1	h6.sal.bam	other	2309710	2309710	0	+	2	1	121	131	2.0
CP008925.1	h6.sal.bam	other	2309711	2309711	0	+	5	1	126	130	3.3333333333333335
CP008925.1	h6.sal.bam	other	2309712	2309712	0	+	2	0	127	132	1.3333333333333333
CP008925.1	h6.sal.bam	other	2309713	2309713	0	+	2	1	123	132	1.3333333333333333
CP008925.1	h6.sal.bam	other	2309714	2309714	0	+	1	1	120	131	0.6666666666666666
CP008925.1	h6.sal.bam	other	2309715	2309715	0	+	0	1	120	130	0.0
CP008925.1	h6.sal.bam	other	2309716	2309716	0	+	2	1	120	135	2.0
CP008925.1	h6.sal.bam	other	2309717	2309717	0	+	2	1	121	138	2.0
CP008925.1	h6.sal.bam	other	2309718	2309718	0	+	1	1	121	137	1.0
CP008925.1	h6.sal.bam	other	2309719	2309719	0	+	2	1	121	137	1.3333333333333333
CP008925.1	h6.sal.bam	other	2309720	2309720	0	+	0	0	120	137	0.0
CP008925.1	h6.sal.bam	other	2309721	2309721	0	+	0	4	120	137	0.0
CP008925.1	h6.sal.bam	other	2309722	2309722	0	+	0	0	118	135	0.0
CP008925.1	h6.sal.bam	other	2309723	2309723	0	+	2	0	120	137	2.0
CP008925.1	h6.sal.bam	other	2309724	2309724	0	+	4	2	123	137	2.6666666666666665
CP008925.1	h6.sal.bam	other	2309725	2309725	0	+	1	2	117	135	0.6666666666666666
CP008925.1	h6.sal.bam	other	2309726	2309726	0	+	1	4	118	135	0.6666666666666666
CP008925.1	h6.sal.bam	other	2309727	2309727	0	+	1	3	119	132	0.6666666666666666
CP008925.1	h6.sal.bam	other	2309728	2309728	0	+	2	2	115	131	1.0
CP008925.1	h6.sal.bam	other	2309729	2309729	0	+	0	0	115	129	0.0
CP008925.1	h6.sal.bam	other	2309730	2309730	0	+	3	3	117	130	2.0
CP008925.1	h6.sal.bam	other	2309731	2309731	0	+	4	0	119	128	4.0
CP008925.1	h6.sal.bam	other	2309732	2309732	0	+	2	3	121	128	1.3333333333333333
CP008925.1	h6.sal.bam	other	2309733	2309733	0	+	1	1	120	137	0.5
CP008925.1	h6.sal.bam	other	2309734	2309734	0	+	1	1	119	138	0.6666666666666666
CP008925.1	h6.sal.bam	other	2309735	2309735	0	+	1	4	118	137	0.6666666666666666
CP008925.1	h6.sal.bam	other	2309736	2309736	0	+	2	1	119	133	1.3333333333333333
CP008925.1	h6.sal.bam	other	2309737	2309737	0	+	1	2	118	134	0.5
CP008925.1	h6.sal.bam	other	2309738	2309738	0	+	1	2	115	133	0.5
CP008925.1	h6.sal.bam	other	2309739	2309739	0	+	1	0	116	133	0.5
CP008925.1	h6.sal.bam	other	2309740	2309740	0	+	3	2	119	133	1.5
CP008925.1	h6.sal.bam	other	2309741	2309741	0	+	1	1	117	131	0.5
CP008925.1	h6.sal.bam	other	2309742	2309742	0	+	2	1	119	133	1.0
CP008925.1	h6.sal.bam	other	2309743	2309743	0	+	3	0	119	134	1.5
CP008925.1	h6.sal.bam	other	2309744	2309744	0	+	0	6	119	138	0.0
CP008925.1	h6.sal.bam	other	2309745	2309745	0	+	3	5	121	135	1.5
CP008925.1	h6.sal.bam	other	2309746	2309746	0	+	0	2	113	130	0.0
CP008925.1	h6.sal.bam	other	2309747	2309747	0	+	2	2	115	130	1.0
CP008925.1	h6.sal.bam	other	2309748	2309748	0	+	3	4	118	131	1.5
CP008925.1	h6.sal.bam	other	2309749	2309749	0	+	1	3	119	130	0.5
CP008925.1	h6.sal.bam	other	2309750	2309750	0	+	3	2	120	128	1.5
CP008925.1	h6.sal.bam	other	2309751	2309751	0	+	1	0	119	130	0.5
CP008925.1	h6.sal.bam	other	2309752	2309752	0	+	0	1	116	131	0.0
CP008925.1	h6.sal.bam	other	2309753	2309753	0	+	4	2	118	132	2.0
CP008925.1	h6.sal.bam	other	2309754	2309754	0	+	2	3	120	130	1.0
CP008925.1	h6.sal.bam	other	2309755	2309755	0	+	0	3	120	131	0.0
CP008925.1	h6.sal.bam	other	2309756	2309756	0	+	0	2	117	130	0.0
CP008925.1	h6.sal.bam	other	2309757	2309757	0	+	0	2	116	128	0.0
CP008925.1	h6.sal.bam	other	2309758	2309758	0	+	2	1	115	127	1.0
CP008925.1	h6.sal.bam	other	2309759	2309759	0	+	1	0	116	126	0.5
CP008925.1	h6.sal.bam	other	2309760	2309760	0	+	3	3	116	127	1.5
CP008925.1	h6.sal.bam	other	2309761	2309761	0	+	3	1	113	124	1.5
CP008925.1	h6.sal.bam	other	2309762	2309762	0	+	0	2	113	123	0.0
CP008925.1	h6.sal.bam	other	2309763	2309763	0	+	2	2	114	130	1.0
CP008925.1	h6.sal.bam	other	2309764	2309764	0	+	2	0	112	130	1.0
CP008925.1	h6.sal.bam	other	2309765	2309765	0	+	1	2	113	134	0.5
CP008925.1	h6.sal.bam	other	2309766	2309766	0	+	2	3	115	133	1.0
CP008925.1	h6.sal.bam	other	2309767	2309767	0	+	0	3	114	130	0.0
CP008925.1	h6.sal.bam	other	2309768	2309768	0	+	8	3	120	130	4.0
CP008925.1	h6.sal.bam	other	2309769	2309769	0	+	2	1	120	128	1.0
CP008925.1	h6.sal.bam	other	2309770	2309770	0	+	2	1	121	129	1.0
CP008925.1	h6.sal.bam	other	2309771	2309771	0	+	0	0	121	129	0.0
CP008925.1	h6.sal.bam	other	2309772	2309772	0	+	1	1	121	130	0.5
CP008925.1	h6.sal.bam	other	2309773	2309773	0	+	2	5	123	129	1.0
CP008925.1	h6.sal.bam	other	2309774	2309774	0	+	2	3	121	129	1.0
CP008925.1	h6.sal.bam	other	2309775	2309775	0	+	3	3	124	127	1.5
CP008925.1	h6.sal.bam	other	2309776	2309776	0	+	0	1	124	124	0.0
CP008925.1	h6.sal.bam	other	2309777	2309777	0	+	8	1	129	130	4.0
CP008925.1	h6.sal.bam	other	2309778	2309778	0	+	2	0	131	129	1.0
CP008925.1	h6.sal.bam	other	2309779	2309779	0	+	0	4	129	132	0.0
CP008925.1	h6.sal.bam	other	2309780	2309780	0	+	0	1	128	135	0.0
CP008925.1	h6.sal.bam	other	2309781	2309781	0	+	1	4	126	135	0.5
CP008925.1	h6.sal.bam	other	2309782	2309782	0	+	2	3	127	133	1.0
CP008925.1	h6.sal.bam	other	2309783	2309783	0	+	3	0	129	132	1.5
CP008925.1	h6.sal.bam	other	2309784	2309784	0	+	0	1	127	133	0.0
CP008925.1	h6.sal.bam	other	2309785	2309785	0	+	2	1	120	136	1.0
CP008925.1	h6.sal.bam	other	2309786	2309786	0	+	2	3	122	138	1.0
CP008925.1	h6.sal.bam	other	2309787	2309787	0	+	4	0	125	136	2.0
CP008925.1	h6.sal.bam	other	2309788	2309788	0	+	5	0	127	140	2.5
CP008925.1	h6.sal.bam	other	2309789	2309789	0	+	2	4	129	141	1.0
CP008925.1	h6.sal.bam	other	2309790	2309790	0	+	1	4	128	140	0.5
CP008925.1	h6.sal.bam	other	2309791	2309791	0	+	0	3	128	137	0.0
CP008925.1	h6.sal.bam	other	2309792	2309792	0	+	2	0	128	134	1.0
CP008925.1	h6.sal.bam	other	2309793	2309793	0	+	3	1	128	134	1.5
CP008925.1	h6.sal.bam	other	2309794	2309794	0	+	3	1	130	136	1.5
CP008925.1	h6.sal.bam	other	2309795	2309795	0	+	2	0	132	135	1.0
CP008925.1	h6.sal.bam	other	2309796	2309796	0	+	1	1	133	135	0.5
CP008925.1	h6.sal.bam	other	2309797	2309797	0	+	3	3	136	134	1.5
CP008925.1	h6.sal.bam	other	2309798	2309798	0	+	0	0	135	131	0.0
CP008925.1	h6.sal.bam	other	2309799	2309799	0	+	1	0	132	131	0.5
CP008925.1	h6.sal.bam	other	2309800	2309800	0	+	2	1	133	131	1.0
CP008925.1	h6.sal.bam	other	2309801	2309801	0	+	3	1	135	133	1.5
CP008925.1	h6.sal.bam	other	2309802	2309802	0	+	2	2	135	137	1.0
CP008925.1	h6.sal.bam	other	2309803	2309803	0	+	2	0	136	140	1.0
CP008925.1	h6.sal.bam	other	2309804	2309804	0	+	0	0	136	140	0.0
CP008925.1	h6.sal.bam	other	2309805	2309805	0	+	1	1	128	141	0.5
CP008925.1	h6.sal.bam	other	2309806	2309806	0	+	1	9	129	141	0.5
CP008925.1	h6.sal.bam	other	2309807	2309807	0	+	0	3	128	134	0.0
CP008925.1	h6.sal.bam	other	2309808	2309808	0	+	4	2	131	135	2.0
CP008925.1	h6.sal.bam	other	2309809	2309809	0	+	1	0	132	136	0.5
CP008925.1	h6.sal.bam	other	2309810	2309810	0	+	5	0	135	138	2.5
CP008925.1	h6.sal.bam	other	2309811	2309811	0	+	1	2	136	138	0.5
CP008925.1	h6.sal.bam	other	2309812	2309812	0	+	2	1	137	137	1.0
CP008925.1	h6.sal.bam	other	2309813	2309813	0	+	0	2	136	138	0.0
CP008925.1	h6.sal.bam	other	2309814	2309814	0	+	3	0	138	136	1.5
CP008925.1	h6.sal.bam	other	2309815	2309815	0	+	3	0	138	136	1.5
CP008925.1	h6.sal.bam	other	2309816	2309816	0	+	3	4	140	141	1.5
CP008925.1	h6.sal.bam	other	2309817	2309817	0	+	1	2	138	138	0.5
CP008925.1	h6.sal.bam	other	2309818	2309818	0	+	0	4	136	137	0.0
CP008925.1	h6.sal.bam	other	2309819	2309819	0	+	3	3	139	136	1.5
CP008925.1	h6.sal.bam	other	2309820	2309820	0	+	1	0	137	134	0.5
CP008925.1	h6.sal.bam	other	2309821	2309821	0	+	1	3	136	136	0.5
CP008925.1	h6.sal.bam	other	2309822	2309822	0	+	0	3	136	137	0.0
CP008925.1	h6.sal.bam	other	2309823	2309823	0	+	5	1	137	134	2.5
CP008925.1	h6.sal.bam	other	2309824	2309824	0	+	0	1	132	133	0.0
CP008925.1	h6.sal.bam	other	2309825	2309825	0	+	2	4	134	133	1.0
CP008925.1	h6.sal.bam	other	2309826	2309826	0	+	1	1	134	129	0.5
CP008925.1	h6.sal.bam	other	2309827	2309827	0	+	1	2	135	131	0.5
CP008925.1	h6.sal.bam	other	2309828	2309828	0	+	2	4	133	135	1.0
CP008925.1	h6.sal.bam	other	2309829	2309829	0	+	1	2	132	134	0.5
CP008925.1	h6.sal.bam	other	2309830	2309830	0	+	2	0	134	132	1.0
CP008925.1	h6.sal.bam	other	2309831	2309831	0	+	1	0	135	133	0.5
CP008925.1	h6.sal.bam	other	2309832	2309832	0	+	2	1	137	135	1.0
CP008925.1	h6.sal.bam	other	2309833	2309833	0	+	4	0	138	135	2.0
CP008925.1	h6.sal.bam	other	2309834	2309834	0	+	3	0	141	135	1.5
CP008925.1	h6.sal.bam	other	2309835	2309835	0	+	2	1	139	137	1.0
CP008925.1	h6.sal.bam	other	2309836	2309836	0	+	3	5	141	137	1.5
CP008925.1	h6.sal.bam	other	2309837	2309837	0	+	1	3	142	132	0.5
CP008925.1	h6.sal.bam	other	2309838	2309838	0	+	1	4	139	131	0.5
CP008925.1	h6.sal.bam	other	2309839	2309839	0	+	1	2	140	128	0.5
CP008925.1	h6.sal.bam	other	2309840	2309840	0	+	2	1	141	126	1.0
CP008925.1	h6.sal.bam	other	2309841	2309841	0	+	2	0	141	125	1.0
CP008925.1	h6.sal.bam	GAAC	2309842	2309842	2309850	+	6	2	139	126	3.0
CP008925.1	h6.sal.bam	other	2309843	2309843	0	+	2	2	139	127	1.0
CP008925.1	h6.sal.bam	GAAC	2309844	2309844	2309850	+	1	2	140	125	0.5
CP008925.1	h6.sal.bam	other	2309845	2309845	0	+	1	1	140	126	0.5
CP008925.1	h6.sal.bam	other	2309846	2309846	0	+	1	1	140	132	0.5
CP008925.1	h6.sal.bam	other	2309847	2309847	0	+	2	4	142	131	1.0
CP008925.1	h6.sal.bam	other	2309848	2309848	0	+	1	1	141	128	0.5
CP008925.1	h6.sal.bam	other	2309849	2309849	0	+	1	1	140	131	0.5
CP008925.1	h6.sal.bam	other	2309850	2309850	0	+	1	3	138	132	0.5
CP008925.1	h6.sal.bam	other	2309851	2309851	0	+	3	3	133	131	1.5
CP008925.1	h6.sal.bam	other	2309852	2309852	0	+	0	4	129	130	0.0
CP008925.1	h6.sal.bam	other	2309853	2309853	0	+	2	3	131	128	1.0
CP008925.1	h6.sal.bam	other	2309854	2309854	0	+	3	4	134	127	1.5
CP008925.1	h6.sal.bam	other	2309855	2309855	0	+	0	1	134	127	0.0
CP008925.1	h6.sal.bam	other	2309856	2309856	0	+	5	3	138	127	2.5
CP008925.1	h6.sal.bam	other	2309857	2309857	0	+	6	1	142	125	3.0
CP008925.1	h6.sal.bam	other	2309858	2309858	0	+	4	1	144	124	2.0
CP008925.1	h6.sal.bam	GAAC	2309859	2309859	2309850	+	0	6	144	123	0.0
CP008925.1	h6.sal.bam	other	2309860	2309860	0	+	2	1	144	118	1.0
CP008925.1	h6.sal.bam	GAAC	2309861	2309861	2309850	+	3	1	141	117	1.5
CP008925.1	h6.sal.bam	other	2309862	2309862	0	+	2	4	137	119	1.0
CP008925.1	h6.sal.bam	other	2309863	2309863	0	+	1	1	138	115	0.5
CP008925.1	h6.sal.bam	other	2309864	2309864	0	+	1	2	137	120	0.5
CP008925.1	h6.sal.bam	other	2309865	2309865	0	+	1	1	138	118	0.5
CP008925.1	h6.sal.bam	other	2309866	2309866	0	+	2	0	140	119	1.0
CP008925.1	h6.sal.bam	other	2309867	2309867	0	+	3	0	140	125	1.5
CP008925.1	h6.sal.bam	other	2309868	2309868	0	+	0	3	138	125	0.0
CP008925.1	h6.sal.bam	other	2309869	2309869	0	+	2	0	137	124	1.0
CP008925.1	h6.sal.bam	other	2309870	2309870	0	+	3	0	138	124	1.5
CP008925.1	h6.sal.bam	other	2309871	2309871	0	+	5	0	142	126	2.5
CP008925.1	h6.sal.bam	other	2309872	2309872	0	+	1	0	140	126	0.5
CP008925.1	h6.sal.bam	other	2309873	2309873	0	+	1	1	140	127	0.5
CP008925.1	h6.sal.bam	other	2309874	2309874	0	+	3	3	141	127	1.5
CP008925.1	h6.sal.bam	other	2309875	2309875	0	+	2	2	143	124	1.0
CP008925.1	h6.sal.bam	other	2309876	2309876	0	+	3	3	141	124	1.5
CP008925.1	h6.sal.bam	other	2309877	2309877	0	+	1	6	142	121	0.5
CP008925.1	h6.sal.bam	other	2309878	2309878	0	+	0	0	140	117	0.0
CP008925.1	h6.sal.bam	other	2309879	2309879	0	+	2	1	142	118	1.0
CP008925.1	h6.sal.bam	other	2309880	2309880	0	+	2	1	143	121	1.0
CP008925.1	h6.sal.bam	other	2309881	2309881	0	+	4	2	146	120	2.0
CP008925.1	h6.sal.bam	other	2309882	2309882	0	+	1	4	142	121	0.5
CP008925.1	h6.sal.bam	other	2309883	2309883	0	+	2	3	144	119	1.0
CP008925.1	h6.sal.bam	other	2309884	2309884	0	+	1	3	145	118	0.5
CP008925.1	h6.sal.bam	other	2309885	2309885	0	+	1	2	141	118	0.5
CP008925.1	h6.sal.bam	other	2309886	2309886	0	+	2	0	142	118	1.0
CP008925.1	h6.sal.bam	other	2309887	2309887	0	+	0	1	140	122	0.0
CP008925.1	h6.sal.bam	other	2309888	2309888	0	+	2	3	142	123	1.0
CP008925.1	h6.sal.bam	other	2309889	2309889	0	+	3	1	142	120	1.5
CP008925.1	h6.sal.bam	other	2309890	2309890	0	+	2	0	140	119	1.0
CP008925.1	h6.sal.bam	other	2309891	2309891	0	+	3	1	140	121	1.5
CP008925.1	h6.sal.bam	other	2309892	2309892	0	+	3	2	142	121	1.5
CP008925.1	h6.sal.bam	other	2309893	2309893	0	+	0	2	142	119	0.0
CP008925.1	h6.sal.bam	other	2309894	2309894	0	+	2	1	141	120	1.0
CP008925.1	h6.sal.bam	other	2309895	2309895	0	+	0	2	139	120	0.0
CP008925.1	h6.sal.bam	other	2309896	2309896	0	+	4	5	143	120	2.0
CP008925.1	h6.sal.bam	other	2309897	2309897	0	+	1	0	144	117	0.5
CP008925.1	h6.sal.bam	other	2309898	2309898	0	+	2	0	141	117	1.0
CP008925.1	h6.sal.bam	other	2309899	2309899	0	+	5	2	146	117	2.5
CP008925.1	h6.sal.bam	other	2309900	2309900	0	+	2	1	144	116	1.0
CP008925.1	h6.sal.bam	other	2309901	2309901	0	+	5	4	149	115	2.5
CP008925.1	h6.sal.bam	other	2309902	2309902	0	+	3	1	152	112	1.5
CP008925.1	h6.sal.bam	other	2309903	2309903	0	+	0	2	150	111	0.0
CP008925.1	h6.sal.bam	other	2309904	2309904	0	+	5	0	154	109	2.5
CP008925.1	h6.sal.bam	other	2309905	2309905	0	+	1	1	153	116	0.5
CP008925.1	h6.sal.bam	other	2309906	2309906	0	+	3	2	156	116	1.5
CP008925.1	h6.sal.bam	other	2309907	2309907	0	+	2	1	148	116	1.0
CP008925.1	h6.sal.bam	other	2309908	2309908	0	+	1	1	149	120	0.5
CP008925.1	h6.sal.bam	other	2309909	2309909	0	+	2	2	151	121	1.0
CP008925.1	h6.sal.bam	other	2309910	2309910	0	+	0	1	149	119	0.0
CP008925.1	h6.sal.bam	other	2309911	2309911	0	+	2	2	148	122	1.0
CP008925.1	h6.sal.bam	other	2309912	2309912	0	+	0	0	147	121	0.0
CP008925.1	h6.sal.bam	other	2309913	2309913	0	+	0	1	146	121	0.0
CP008925.1	h6.sal.bam	other	2309914	2309914	0	+	9	0	153	122	4.5
CP008925.1	h6.sal.bam	other	2309915	2309915	0	+	1	0	154	122	0.5
CP008925.1	h6.sal.bam	other	2309916	2309916	0	+	3	1	154	125	1.5
CP008925.1	h6.sal.bam	other	2309917	2309917	0	+	1	3	151	125	0.5
CP008925.1	h6.sal.bam	other	2309918	2309918	0	+	6	3	153	122	3.0
CP008925.1	h6.sal.bam	other	2309919	2309919	0	+	1	4	154	122	0.5
CP008925.1	h6.sal.bam	other	2309920	2309920	0	+	0	3	154	120	0.0
CP008925.1	h6.sal.bam	other	2309921	2309921	0	+	4	0	157	118	2.0
CP008925.1	h6.sal.bam	other	2309922	2309922	0	+	1	1	155	120	0.5
CP008925.1	h6.sal.bam	other	2309923	2309923	0	+	2	4	157	121	1.0
CP008925.1	h6.sal.bam	other	2309924	2309924	0	+	6	2	162	119	3.0
CP008925.1	h6.sal.bam	other	2309925	2309925	0	+	2	2	163	119	1.0
CP008925.1	h6.sal.bam	other	2309926	2309926	0	+	3	2	163	117	1.5
CP008925.1	h6.sal.bam	other	2309927	2309927	0	+	3	2	166	116	1.5
CP008925.1	h6.sal.bam	other	2309928	2309928	0	+	0	2	161	115	0.0
CP008925.1	h6.sal.bam	other	2309929	2309929	0	+	5	3	159	117	2.5
CP008925.1	h6.sal.bam	other	2309930	2309930	0	+	1	1	160	115	0.5
CP008925.1	h6.sal.bam	other	2309931	2309931	0	+	2	1	162	115	1.0
CP008925.1	h6.sal.bam	other	2309932	2309932	0	+	4	0	160	115	2.0
CP008925.1	h6.sal.bam	other	2309933	2309933	0	+	4	1	160	118	2.0
CP008925.1	h6.sal.bam	other	2309934	2309934	0	+	1	0	154	118	0.5
CP008925.1	h6.sal.bam	other	2309935	2309935	0	+	2	1	156	119	1.0
CP008925.1	h6.sal.bam	other	2309936	2309936	0	+	0	3	155	120	0.0
CP008925.1	h6.sal.bam	other	2309937	2309937	0	+	0	5	155	117	0.0
CP008925.1	h6.sal.bam	other	2309938	2309938	0	+	1	1	156	115	0.5
CP008925.1	h6.sal.bam	other	2309939	2309939	0	+	0	1	155	114	0.0
CP008925.1	h6.sal.bam	other	2309940	2309940	0	+	4	2	158	114	2.0
CP008925.1	h6.sal.bam	other	2309941	2309941	0	+	2	4	158	112	1.0
CP008925.1	h6.sal.bam	other	2309942	2309942	0	+	2	2	157	114	1.0
CP008925.1	h6.sal.bam	other	2309943	2309943	0	+	6	0	163	114	3.0
CP008925.1	h6.sal.bam	other	2309944	2309944	0	+	3	0	161	116	1.5
CP008925.1	h6.sal.bam	other	2309945	2309945	0	+	0	3	161	116	0.0
CP008925.1	h6.sal.bam	other	2309946	2309946	0	+	4	0	162	114	2.0
CP008925.1	h6.sal.bam	other	2309947	2309947	0	+	2	1	163	115	1.0
CP008925.1	h6.sal.bam	other	2309948	2309948	0	+	5	1	167	114	2.5
CP008925.1	h6.sal.bam	other	2309949	2309949	0	+	5	1	166	114	2.5
CP008925.1	h6.sal.bam	other	2309950	2309950	0	+	2	0	168	113	1.0
CP008925.1	h6.sal.bam	other	2309951	2309951	0	+	2	1	168	116	1.0
CP008925.1	h6.sal.bam	other	2309952	2309952	0	+	1	2	168	115	0.5
CP008925.1	h6.sal.bam	other	2309953	2309953	0	+	2	1	170	113	1.0
CP008925.1	h6.sal.bam	other	2309954	2309954	0	+	4	3	172	118	2.0
CP008925.1	h6.sal.bam	other	2309955	2309955	0	+	4	3	168	116	2.0
CP008925.1	h6.sal.bam	other	2309956	2309956	0	+	0	4	168	113	0.0
CP008925.1	h6.sal.bam	other	2309957	2309957	0	+	6	1	173	114	3.0
CP008925.1	h6.sal.bam	other	2309958	2309958	0	+	2	1	173	114	1.0
CP008925.1	h6.sal.bam	other	2309959	2309959	0	+	1	3	170	113	0.5
CP008925.1	h6.sal.bam	other	2309960	2309960	0	+	1	1	171	112	0.5
CP008925.1	h6.sal.bam	other	2309961	2309961	0	+	7	4	178	113	3.5
CP008925.1	h6.sal.bam	other	2309962	2309962	0	+	0	2	178	109	0.0
CP008925.1	h6.sal.bam	other	2309963	2309963	0	+	3	1	177	110	1.5
CP008925.1	h6.sal.bam	other	2309964	2309964	0	+	2	0	179	109	1.0
CP008925.1	h6.sal.bam	other	2309965	2309965	0	+	2	1	179	113	1.0
CP008925.1	h6.sal.bam	other	2309966	2309966	0	+	1	1	176	115	0.5
CP008925.1	h6.sal.bam	other	2309967	2309967	0	+	2	2	176	118	1.0
CP008925.1	h6.sal.bam	other	2309968	2309968	0	+	3	1	179	116	1.5
CP008925.1	h6.sal.bam	other	2309969	2309969	0	+	1	1	178	118	0.5
CP008925.1	h6.sal.bam	other	2309970	2309970	0	+	1	2	179	118	0.5
CP008925.1	h6.sal.bam	other	2309971	2309971	0	+	5	1	177	116	2.5
CP008925.1	h6.sal.bam	other	2309972	2309972	0	+	2	1	179	116	1.0
CP008925.1	h6.sal.bam	other	2309973	2309973	0	+	1	0	180	115	0.5
CP008925.1	h6.sal.bam	other	2309974	2309974	0	+	2	0	178	115	1.0
CP008925.1	h6.sal.bam	other	2309975	2309975	0	+	0	0	176	120	0.0
CP008925.1	h6.sal.bam	other	2309976	2309976	0	+	5	4	173	121	2.5
CP008925.1	h6.sal.bam	other	2309977	2309977	0	+	0	0	173	120	0.0
CP008925.1	h6.sal.bam	other	2309978	2309978	0	+	2	2	175	120	1.0
CP008925.1	h6.sal.bam	other	2309979	2309979	0	+	4	2	174	118	2.0
CP008925.1	h6.sal.bam	other	2309980	2309980	0	+	4	1	174	116	2.0
CP008925.1	h6.sal.bam	other	2309981	2309981	0	+	1	4	175	115	0.5
CP008925.1	h6.sal.bam	other	2309982	2309982	0	+	0	3	173	113	0.0
CP008925.1	h6.sal.bam	other	2309983	2309983	0	+	4	2	176	111	2.0
CP008925.1	h6.sal.bam	other	2309984	2309984	0	+	1	2	175	110	0.5
CP008925.1	h6.sal.bam	other	2309985	2309985	0	+	2	2	177	110	1.0
CP008925.1	h6.sal.bam	other	2309986	2309986	0	+	3	1	177	112	1.5
CP008925.1	h6.sal.bam	other	2309987	2309987	0	+	2	0	179	111	1.0
CP008925.1	h6.sal.bam	other	2309988	2309988	0	+	4	2	183	118	2.0
CP008925.1	h6.sal.bam	other	2309989	2309989	0	+	2	1	177	118	1.0
CP008925.1	h6.sal.bam	other	2309990	2309990	0	+	2	2	173	119	1.0
CP008925.1	h6.sal.bam	other	2309991	2309991	0	+	1	1	174	121	0.5
CP008925.1	h6.sal.bam	other	2309992	2309992	0	+	0	0	174	123	0.0
CP008925.1	h6.sal.bam	other	2309993	2309993	0	+	3	3	172	124	1.5
CP008925.1	h6.sal.bam	other	2309994	2309994	0	+	7	2	177	121	3.5
CP008925.1	h6.sal.bam	other	2309995	2309995	0	+	0	1	177	119	0.0
CP008925.1	h6.sal.bam	other	2309996	2309996	0	+	0	2	174	122	0.0
CP008925.1	h6.sal.bam	other	2309997	2309997	0	+	4	2	175	120	2.6666666666666665
CP008925.1	h6.sal.bam	other	2309998	2309998	0	+	1	2	173	118	1.0
CP008925.1	h6.sal.bam	other	2309999	2309999	0	+	3	2	171	119	3.0
CP008925.1	h6.sal.bam	other	2310000	2310000	0	+	1	0	171	117	1.0
CP008925.1	h6.sal.bam	other	2310001	2310001	0	+	0	1	168	117	0.0
CP008925.1	h6.sal.bam	other	2310002	2310002	0	+	3	1	168	118	3.0
CP008925.1	h6.sal.bam	other	2310003	2310003	0	+	2	4	170	120	2.0
CP008925.1	h6.sal.bam	other	2310004	2310004	0	+	1	1	166	116	1.0
CP008925.1	h6.sal.bam	other	2310005	2310005	0	+	0	1	163	116	0.0
CP008925.1	h6.sal.bam	other	2310006	2310006	0	+	1	2	164	116	1.0
CP008925.1	h6.sal.bam	other	2310007	2310007	0	+	2	3	158	114	2.0
CP008925.1	h6.sal.bam	other	2310008	2310008	0	+	1	1	159	112	1.0
CP008925.1	h6.sal.bam	other	2310009	2310009	0	+	1	1	160	114	1.0
CP008925.1	h6.sal.bam	other	2310010	2310010	0	+	3	2	160	113	3.0
CP008925.1	h6.sal.bam	other	2310011	2310011	0	+	3	2	163	113	3.0
CP008925.1	h6.sal.bam	other	2310012	2310012	0	+	0	3	163	112	0.0
CP008925.1	h6.sal.bam	other	2310013	2310013	0	+	3	0	165	110	3.0
CP008925.1	h6.sal.bam	other	2310014	2310014	0	+	0	5	165	110	0.0
CP008925.1	h6.sal.bam	other	2310015	2310015	0	+	3	0	162	109	3.0
CP008925.1	h6.sal.bam	other	2310016	2310016	0	+	0	1	154	110	0.0
CP008925.1	h6.sal.bam	other	2310017	2310017	0	+	1	2	155	118	1.0
CP008925.1	h6.sal.bam	other	2310018	2310018	0	+	1	2	156	118	1.0
CP008925.1	h6.sal.bam	other	2310019	2310019	0	+	1	0	149	118	1.0
CP008925.1	h6.sal.bam	other	2310020	2310020	0	+	0	2	149	119	0.0
CP008925.1	h6.sal.bam	other	2310021	2310021	0	+	1	1	150	117	1.0
CP008925.1	h6.sal.bam	other	2310022	2310022	0	+	1	0	149	121	1.0
CP008925.1	h6.sal.bam	other	2310023	2310023	0	+	1	1	146	121	1.0
CP008925.1	h6.sal.bam	other	2310024	2310024	0	+	0	2	141	122	0.0
CP008925.1	h6.sal.bam	other	2310025	2310025	0	+	4	1	143	122	4.0
CP008925.1	h6.sal.bam	other	2310026	2310026	0	+	2	1	142	121	2.0
CP008925.1	h6.sal.bam	other	2310027	2310027	0	+	2	2	141	121	2.0
CP008925.1	h6.sal.bam	other	2310028	2310028	0	+	4	3	145	119	4.0
CP008925.1	h6.sal.bam	other	2310029	2310029	0	+	0	1	142	119	0.0
CP008925.1	h6.sal.bam	other	2310030	2310030	0	+	0	3	139	120	0.0
CP008925.1	h6.sal.bam	other	2310031	2310031	0	+	1	1	139	118	1.0
CP008925.1	h6.sal.bam	other	2310032	2310032	0	+	4	0	138	117	4.0
CP008925.1	h6.sal.bam	other	2310033	2310033	0	+	1	0	135	120	1.0
CP008925.1	h6.sal.bam	other	2310034	2310034	0	+	1	2	136	293	1.0
CP008925.1	h6.sal.bam	other	2310035	2310035	0	+	0	2	136	296	0.0
CP008925.1	h6.sal.bam	other	2310036	2310036	0	+	3	0	132	299	3.0
CP008925.1	h6.sal.bam	other	2310037	2310037	0	+	0	2	132	300	0.0
CP008925.1	h6.sal.bam	other	2310038	2310038	0	+	3	4	131	298	3.0
CP008925.1	h6.sal.bam	other	2310039	2310039	0	+	1	3	131	298	1.0
CP008925.1	h6.sal.bam	other	2310040	2310040	0	+	2	4	131	296	2.0
CP008925.1	h6.sal.bam	other	2310041	2310041	0	+	0	0	130	292	0.0
CP008925.1	h6.sal.bam	other	2310042	2310042	0	+	2	3	130	293	2.0
CP008925.1	h6.sal.bam	other	2310043	2310043	0	+	1	0	128	297	1.0
CP008925.1	h6.sal.bam	other	2310044	2310044	0	+	1	1	126	304	1.0
CP008925.1	h6.sal.bam	other	2310045	2310045	0	+	1	1	122	304	1.0
CP008925.1	h6.sal.bam	other	2310046	2310046	0	+	1	1	121	304	1.0
CP008925.1	h6.sal.bam	other	2310047	2310047	0	+	2	0	123	304	2.0
CP008925.1	h6.sal.bam	other	2310048	2310048	0	+	1	3	123	304	1.0
CP008925.1	h6.sal.bam	other	2310049	2310049	0	+	0	1	121	307	0.0
CP008925.1	h6.sal.bam	other	2310050	2310050	0	+	4	1	125	307	4.0
CP008925.1	h6.sal.bam	other	2310051	2310051	0	+	0	3	121	332	0.0
CP008925.1	h6.sal.bam	other	2310052	2310052	0	+	0	0	121	331	0.0
CP008925.1	h6.sal.bam	other	2310053	2310053	0	+	0	0	119	334	0.0
CP008925.1	h6.sal.bam	other	2310054	2310054	0	+	2	0	113	334	2.0
CP008925.1	h6.sal.bam	other	2310055	2310055	0	+	1	0	114	334	1.0
CP008925.1	h6.sal.bam	other	2310056	2310056	0	+	0	2	113	336	0.0
CP008925.1	h6.sal.bam	other	2310057	2310057	0	+	1	1	110	335	1.0
CP008925.1	h6.sal.bam	other	2310058	2310058	0	+	1	1	109	335	1.0
CP008925.1	h6.sal.bam	other	2310059	2310059	0	+	2	2	111	334	2.0
CP008925.1	h6.sal.bam	other	2310060	2310060	0	+	1	4	110	335	1.0
CP008925.1	h6.sal.bam	other	2310061	2310061	0	+	1	1	106	332	1.0
CP008925.1	h6.sal.bam	other	2310062	2310062	0	+	0	7	106	331	0.0
CP008925.1	h6.sal.bam	other	2310063	2310063	0	+	1	2	103	324	1.0
CP008925.1	h6.sal.bam	other	2310064	2310064	0	+	2	2	102	322	2.0
CP008925.1	h6.sal.bam	other	2310065	2310065	0	+	1	3	101	321	1.0
CP008925.1	h6.sal.bam	other	2310066	2310066	0	+	2	3	102	318	2.0
CP008925.1	h6.sal.bam	other	2310067	2310067	0	+	1	1	102	317	1.0
CP008925.1	h6.sal.bam	other	2310068	2310068	0	+	0	0	101	316	0.0
CP008925.1	h6.sal.bam	other	2310069	2310069	0	+	1	4	95	316	1.0
CP008925.1	h6.sal.bam	other	2310070	2310070	0	+	2	1	97	312	2.0
CP008925.1	h6.sal.bam	other	2310071	2310071	0	+	1	0	97	311	1.0
CP008925.1	h6.sal.bam	other	2310072	2310072	0	+	0	1	94	312	0.0
CP008925.1	h6.sal.bam	other	2310073	2310073	0	+	1	1	94	311	1.0
CP008925.1	h6.sal.bam	other	2310074	2310074	0	+	1	0	92	310	1.0
CP008925.1	h6.sal.bam	other	2310075	2310075	0	+	2	0	92	312	2.0
CP008925.1	h6.sal.bam	other	2310076	2310076	0	+	1	2	93	312	1.0
CP008925.1	h6.sal.bam	other	2310077	2310077	0	+	0	3	91	311	0.0
CP008925.1	h6.sal.bam	other	2310078	2310078	0	+	2	0	90	308	2.0
CP008925.1	h6.sal.bam	other	2310079	2310079	0	+	1	1	91	309	1.0
CP008925.1	h6.sal.bam	other	2310080	2310080	0	+	0	1	91	308	0.0
CP008925.1	h6.sal.bam	other	2310081	2310081	0	+	0	0	89	307	0.0
CP008925.1	h6.sal.bam	other	2310082	2310082	0	+	0	1	88	307	0.0
CP008925.1	h6.sal.bam	other	2310083	2310083	0	+	0	3	88	306	0.0
CP008925.1	h6.sal.bam	other	2310084	2310084	0	+	0	2	86	310	0.0
CP008925.1	h6.sal.bam	other	2310085	2310085	0	+	1	2	80	308	1.0
CP008925.1	h6.sal.bam	other	2310086	2310086	0	+	2	1	82	306	2.0
CP008925.1	h6.sal.bam	other	2310087	2310087	0	+	1	1	83	305	1.0
CP008925.1	h6.sal.bam	other	2310088	2310088	0	+	1	0	82	304	1.0
CP008925.1	h6.sal.bam	other	2310089	2310089	0	+	0	4	82	307	0.0
CP008925.1	h6.sal.bam	other	2310090	2310090	0	+	1	3	80	304	1.0
CP008925.1	h6.sal.bam	other	2310091	2310091	0	+	0	5	80	304	0.0
CP008925.1	h6.sal.bam	other	2310092	2310092	0	+	4	2	83	300	4.0
CP008925.1	h6.sal.bam	other	2310093	2310093	0	+	1	2	82	298	1.0
CP008925.1	h6.sal.bam	other	2310094	2310094	0	+	4	1	85	296	4.0
CP008925.1	h6.sal.bam	other	2310095	2310095	0	+	1	0	86	296	1.0
CP008925.1	h6.sal.bam	other	2310096	2310096	0	+	2	5	87	297	2.0
CP008925.1	h6.sal.bam	other	2310097	2310097	0	+	1	0	87	292	1.0
CP008925.1	h6.sal.bam	other	2310098	2310098	0	+	0	2	86	292	0.0
CP008925.1	h6.sal.bam	other	2310099	2310099	0	+	0	2	86	291	0.0
CP008925.1	h6.sal.bam	other	2310100	2310100	0	+	0	0	77	293	0.0
CP008925.1	h6.sal.bam	other	2310101	2310101	0	+	1	1	78	293	1.0
CP008925.1	h6.sal.bam	other	2310102	2310102	0	+	2	0	80	292	2.0
CP008925.1	h6.sal.bam	other	2310103	2310103	0	+	2	3	78	292	2.0
CP008925.1	h6.sal.bam	other	2310104	2310104	0	+	3	2	81	289	3.0
CP008925.1	h6.sal.bam	other	2310105	2310105	0	+	2	1	82	289	2.0
CP008925.1	h6.sal.bam	other	2310106	2310106	0	+	0	0	81	288	0.0
CP008925.1	h6.sal.bam	other	2310107	2310107	0	+	1	3	76	288	1.0
CP008925.1	h6.sal.bam	GTTC	2310108	2310108	2310116	+	2	186	78	287	2.0
CP008925.1	h6.sal.bam	other	2310109	2310109	0	+	0	2	77	101	0.0
CP008925.1	h6.sal.bam	GTTC	2310110	2310110	2310116	+	163	2	240	106	163.0
CP008925.1	h6.sal.bam	other	2310111	2310111	0	+	1	2	238	105	1.0
CP008925.1	h6.sal.bam	other	2310112	2310112	0	+	0	0	238	103	0.0
CP008925.1	h6.sal.bam	other	2310113	2310113	0	+	0	2	235	104	0.0
CP008925.1	h6.sal.bam	other	2310114	2310114	0	+	1	1	235	102	1.0
CP008925.1	h6.sal.bam	other	2310115	2310115	0	+	1	0	232	101	1.0
CP008925.1	h6.sal.bam	other	2310116	2310116	0	+	2	2	235	101	2.0
CP008925.1	h6.sal.bam	other	2310117	2310117	0	+	8	3	243	99	8.0
CP008925.1	h6.sal.bam	GTTC	2310118	2310118	2310126	+	2	7	244	96	2.0
CP008925.1	h6.sal.bam	other	2310119	2310119	0	+	1	1	243	91	1.0
CP008925.1	h6.sal.bam	GTTC	2310120	2310120	2310126	+	2	1	245	90	2.0
CP008925.1	h6.sal.bam	other	2310121	2310121	0	+	0	0	241	93	0.0
CP008925.1	h6.sal.bam	other	2310122	2310122	0	+	3	5	244	93	3.0
CP008925.1	h6.sal.bam	other	2310123	2310123	0	+	1	1	245	93	1.0
CP008925.1	h6.sal.bam	other	2310124	2310124	0	+	1	1	246	94	1.0
CP008925.1	h6.sal.bam	GTTC	2310125	2310125	2310116	+	0	30	244	95	0.0
CP008925.1	h6.sal.bam	other	2310126	2310126	0	+	3	3	247	72	3.0
CP008925.1	h6.sal.bam	GTTC	2310127	2310127	2310116	+	38	0	285	71	38.0
CP008925.1	h6.sal.bam	other	2310128	2310128	0	+	7	0	292	72	7.0
CP008925.1	h6.sal.bam	other	2310129	2310129	0	+	4	0	293	72	4.0
CP008925.1	h6.sal.bam	other	2310130	2310130	0	+	4	2	296	73	4.0
CP008925.1	h6.sal.bam	other	2310131	2310131	0	+	1	1	297	72	1.0
CP008925.1	h6.sal.bam	other	2310132	2310132	0	+	1	1	298	74	1.0
CP008925.1	h6.sal.bam	other	2310133	2310133	0	+	0	3	297	75	0.0
CP008925.1	h6.sal.bam	other	2310134	2310134	0	+	0	0	294	76	0.0
CP008925.1	h6.sal.bam	GTTC	2310135	2310135	2310126	+	2	0	296	78	2.0
CP008925.1	h6.sal.bam	other	2310136	2310136	0	+	1	0	296	81	1.0
CP008925.1	h6.sal.bam	GTTC	2310137	2310137	2310126	+	3	1	299	83	3.0
CP008925.1	h6.sal.bam	other	2310138	2310138	0	+	2	0	301	83	2.0
CP008925.1	h6.sal.bam	other	2310139	2310139	0	+	1	0	301	85	1.0
CP008925.1	h6.sal.bam	other	2310140	2310140	0	+	1	0	301	85	1.0
CP008925.1	h6.sal.bam	other	2310141	2310141	0	+	0	1	299	85	0.0
CP008925.1	h6.sal.bam	other	2310142	2310142	0	+	1	0	299	88	1.0
CP008925.1	h6.sal.bam	other	2310143	2310143	0	+	0	0	299	94	0.0
CP008925.1	h6.sal.bam	other	2310144	2310144	0	+	1	0	299	98	1.0
CP008925.1	h6.sal.bam	other	2310145	2310145	0	+	0	0	297	102	0.0
CP008925.1	h6.sal.bam	other	2310146	2310146	0	+	1	1	296	103	1.0
CP008925.1	h6.sal.bam	other	2310147	2310147	0	+	1	0	297	105	1.0
CP008925.1	h6.sal.bam	other	2310148	2310148	0	+	1	2	298	107	1.0
CP008925.1	h6.sal.bam	other	2310149	2310149	0	+	4	0	301	105	4.0
CP008925.1	h6.sal.bam	other	2310150	2310150	0	+	1	1	300	105	1.0
CP008925.1	h6.sal.bam	other	2310151	2310151	0	+	1	0	300	109	1.0
CP008925.1	h6.sal.bam	other	2310152	2310152	0	+	3	0	303	110	3.0
CP008925.1	h6.sal.bam	other	2310153	2310153	0	+	1	1	302	113	1.0
CP008925.1	h6.sal.bam	other	2310154	2310154	0	+	0	0	301	117	0.0
CP008925.1	h6.sal.bam	other	2310155	2310155	0	+	1	0	301	119	1.0
CP008925.1	h6.sal.bam	other	2310156	2310156	0	+	1	0	303	120	1.0
CP008925.1	h6.sal.bam	other	2310157	2310157	0	+	3	4	305	121	3.0
CP008925.1	h6.sal.bam	other	2310158	2310158	0	+	1	2	306	117	1.0
CP008925.1	h6.sal.bam	other	2310159	2310159	0	+	2	0	308	115	2.0
CP008925.1	h6.sal.bam	other	2310160	2310160	0	+	2	1	309	118	2.0
CP008925.1	h6.sal.bam	other	2310161	2310161	0	+	1	0	308	117	1.0
CP008925.1	h6.sal.bam	other	2310162	2310162	0	+	1	0	308	120	1.0
CP008925.1	h6.sal.bam	other	2310163	2310163	0	+	3	2	311	120	3.0
CP008925.1	h6.sal.bam	other	2310164	2310164	0	+	1	1	312	118	1.0
CP008925.1	h6.sal.bam	other	2310165	2310165	0	+	1	3	312	119	1.0
CP008925.1	h6.sal.bam	other	2310166	2310166	0	+	1	0	312	118	1.0
CP008925.1	h6.sal.bam	other	2310167	2310167	0	+	5	0	314	118	5.0
CP008925.1	h6.sal.bam	other	2310168	2310168	0	+	1	0	312	118	1.0
CP008925.1	h6.sal.bam	other	2310169	2310169	0	+	1	1	311	121	1.0
CP008925.1	h6.sal.bam	other	2310170	2310170	0	+	1	2	310	121	1.0
CP008925.1	h6.sal.bam	other	2310171	2310171	0	+	0	1	308	125	0.0
CP008925.1	h6.sal.bam	other	2310172	2310172	0	+	0	1	307	128	0.0
CP008925.1	h6.sal.bam	other	2310173	2310173	0	+	2	1	309	128	2.0
CP008925.1	h6.sal.bam	other	2310174	2310174	0	+	1	3	310	128	1.0
CP008925.1	h6.sal.bam	other	2310175	2310175	0	+	0	0	308	129	0.0
CP008925.1	h6.sal.bam	other	2310176	2310176	0	+	1	0	309	129	1.0
CP008925.1	h6.sal.bam	other	2310177	2310177	0	+	2	3	305	136	2.0
CP008925.1	h6.sal.bam	other	2310178	2310178	0	+	3	2	308	133	3.0
CP008925.1	h6.sal.bam	other	2310179	2310179	0	+	2	0	306	132	2.0
CP008925.1	h6.sal.bam	other	2310180	2310180	0	+	1	0	306	132	1.0
CP008925.1	h6.sal.bam	other	2310181	2310181	0	+	2	0	304	132	2.0
CP008925.1	h6.sal.bam	other	2310182	2310182	0	+	1	3	305	133	1.0
CP008925.1	h6.sal.bam	other	2310183	2310183	0	+	0	1	305	135	0.0
CP008925.1	h6.sal.bam	other	2310184	2310184	0	+	0	2	301	135	0.0
CP008925.1	h6.sal.bam	other	2310185	2310185	0	+	3	0	152	136	3.0
CP008925.1	h6.sal.bam	other	2310186	2310186	0	+	1	0	150	138	1.0
CP008925.1	h6.sal.bam	other	2310187	2310187	0	+	1	1	151	138	1.0
CP008925.1	h6.sal.bam	other	2310188	2310188	0	+	2	1	153	143	2.0
CP008925.1	h6.sal.bam	other	2310189	2310189	0	+	1	0	153	144	1.0
CP008925.1	h6.sal.bam	other	2310190	2310190	0	+	2	0	144	148	2.0
CP008925.1	h6.sal.bam	other	2310191	2310191	0	+	2	1	146	149	2.0
CP008925.1	h6.sal.bam	other	2310192	2310192	0	+	3	1	149	148	3.0
CP008925.1	h6.sal.bam	other	2310193	2310193	0	+	0	1	146	154	0.0
CP008925.1	h6.sal.bam	other	2310194	2310194	0	+	0	0	145	156	0.0
CP008925.1	h6.sal.bam	other	2310195	2310195	0	+	5	4	149	159	5.0
CP008925.1	h6.sal.bam	other	2310196	2310196	0	+	2	2	148	158	2.0
CP008925.1	h6.sal.bam	other	2310197	2310197	0	+	0	3	148	156	0.0
CP008925.1	h6.sal.bam	other	2310198	2310198	0	+	0	2	143	156	0.0
CP008925.1	h6.sal.bam	other	2310199	2310199	0	+	2	2	145	157	2.0
CP008925.1	h6.sal.bam	other	2310200	2310200	0	+	1	7	143	155	1.0
CP008925.1	h6.sal.bam	other	2310201	2310201	0	+	7	1	145	152	7.0
CP008925.1	h6.sal.bam	other	2310202	2310202	0	+	2	0	116	151	2.0
CP008925.1	h6.sal.bam	other	2310203	2310203	0	+	0	0	109	151	0.0
CP008925.1	h6.sal.bam	other	2310204	2310204	0	+	2	1	104	152	2.0
CP008925.1	h6.sal.bam	other	2310205	2310205	0	+	2	1	105	151	2.0
CP008925.1	h6.sal.bam	other	2310206	2310206	0	+	3	3	108	155	3.0
CP008925.1	h6.sal.bam	other	2310207	2310207	0	+	3	2	110	156	3.0
CP008925.1	h6.sal.bam	other	2310208	2310208	0	+	1	4	111	156	1.0
CP008925.1	h6.sal.bam	other	2310209	2310209	0	+	3	2	114	156	3.0
CP008925.1	h6.sal.bam	other	2310210	2310210	0	+	2	3	114	155	2.0
CP008925.1	h6.sal.bam	other	2310211	2310211	0	+	4	1	117	154	4.0
CP008925.1	h6.sal.bam	other	2310212	2310212	0	+	0	2	114	153	0.0
CP008925.1	h6.sal.bam	other	2310213	2310213	0	+	5	1	117	151	5.0
CP008925.1	h6.sal.bam	other	2310214	2310214	0	+	2	3	118	150	2.0
CP008925.1	h6.sal.bam	other	2310215	2310215	0	+	1	2	118	153	1.0
CP008925.1	h6.sal.bam	other	2310216	2310216	0	+	1	6	119	153	1.0
CP008925.1	h6.sal.bam	other	2310217	2310217	0	+	0	0	118	147	0.0
CP008925.1	h6.sal.bam	other	2310218	2310218	0	+	1	4	119	147	1.0
CP008925.1	h6.sal.bam	other	2310219	2310219	0	+	1	4	119	143	1.0
CP008925.1	h6.sal.bam	other	2310220	2310220	0	+	0	1	118	142	0.0
CP008925.1	h6.sal.bam	other	2310221	2310221	0	+	0	3	118	144	0.0
CP008925.1	h6.sal.bam	other	2310222	2310222	0	+	0	2	115	145	0.0
CP008925.1	h6.sal.bam	other	2310223	2310223	0	+	3	6	118	145	3.0
CP008925.1	h6.sal.bam	other	2310224	2310224	0	+	2	0	116	142	2.0
CP008925.1	h6.sal.bam	other	2310225	2310225	0	+	3	0	117	142	2.0
CP008925.1	h6.sal.bam	other	2310226	2310226	0	+	5	1	121	142	3.3333333333333335
CP008925.1	h6.sal.bam	other	2310227	2310227	0	+	1	2	119	142	0.6666666666666666
CP008925.1	h6.sal.bam	other	2310228	2310228	0	+	0	5	118	141	0.0
CP008925.1	h6.sal.bam	other	2310229	2310229	0	+	0	1	117	137	0.0
CP008925.1	h6.sal.bam	other	2310230	2310230	0	+	1	2	118	136	1.0
CP008925.1	h6.sal.bam	other	2310231	2310231	0	+	1	0	118	137	1.0
CP008925.1	h6.sal.bam	other	2310232	2310232	0	+	3	1	118	144	3.0
CP008925.1	h6.sal.bam	other	2310233	2310233	0	+	1	0	118	143	1.0
CP008925.1	h6.sal.bam	other	2310234	2310234	0	+	2	3	119	145	2.0
CP008925.1	h6.sal.bam	other	2310235	2310235	0	+	1	2	118	146	1.0
CP008925.1	h6.sal.bam	other	2310236	2310236	0	+	1	0	118	145	1.0
CP008925.1	h6.sal.bam	other	2310237	2310237	0	+	1	2	118	146	1.0
CP008925.1	h6.sal.bam	other	2310238	2310238	0	+	3	0	116	144	3.0
CP008925.1	h6.sal.bam	other	2310239	2310239	0	+	2	0	118	145	2.0
CP008925.1	h6.sal.bam	other	2310240	2310240	0	+	2	2	120	149	2.0
CP008925.1	h6.sal.bam	other	2310241	2310241	0	+	0	3	119	148	0.0
CP008925.1	h6.sal.bam	other	2310242	2310242	0	+	3	0	116	147	3.0
CP008925.1	h6.sal.bam	other	2310243	2310243	0	+	2	2	118	147	1.3333333333333333
CP008925.1	h6.sal.bam	other	2310244	2310244	0	+	0	4	116	146	0.0
CP008925.1	h6.sal.bam	other	2310245	2310245	0	+	1	3	117	142	0.6666666666666666
CP008925.1	h6.sal.bam	other	2310246	2310246	0	+	1	2	118	139	1.0
CP008925.1	h6.sal.bam	other	2310247	2310247	0	+	2	3	120	143	1.3333333333333333
CP008925.1	h6.sal.bam	other	2310248	2310248	0	+	1	1	119	147	0.5
CP008925.1	h6.sal.bam	other	2310249	2310249	0	+	6	5	124	146	4.0
CP008925.1	h6.sal.bam	other	2310250	2310250	0	+	1	5	125	141	0.5
CP008925.1	h6.sal.bam	other	2310251	2310251	0	+	3	3	127	144	2.0
CP008925.1	h6.sal.bam	other	2310252	2310252	0	+	1	0	126	144	0.6666666666666666
CP008925.1	h6.sal.bam	other	2310253	2310253	0	+	4	0	127	144	2.6666666666666665
CP008925.1	h6.sal.bam	other	2310254	2310254	0	+	6	0	131	144	4.0
CP008925.1	h6.sal.bam	other	2310255	2310255	0	+	1	0	131	144	0.6666666666666666
CP008925.1	h6.sal.bam	other	2310256	2310256	0	+	1	1	130	148	1.0
CP008925.1	h6.sal.bam	other	2310257	2310257	0	+	1	6	131	156	1.0
CP008925.1	h6.sal.bam	other	2310258	2310258	0	+	0	0	131	151	0.0
CP008925.1	h6.sal.bam	other	2310259	2310259	0	+	0	2	131	151	0.0
CP008925.1	h6.sal.bam	other	2310260	2310260	0	+	2	2	130	149	2.0
CP008925.1	h6.sal.bam	other	2310261	2310261	0	+	1	2	130	148	1.0
CP008925.1	h6.sal.bam	other	2310262	2310262	0	+	2	7	130	151	2.0
CP008925.1	h6.sal.bam	other	2310263	2310263	0	+	3	1	131	147	3.0
CP008925.1	h6.sal.bam	other	2310264	2310264	0	+	2	2	132	149	2.0
CP008925.1	h6.sal.bam	other	2310265	2310265	0	+	2	2	127	149	2.0
CP008925.1	h6.sal.bam	other	2310266	2310266	0	+	1	6	127	149	1.0
CP008925.1	h6.sal.bam	other	2310267	2310267	0	+	2	2	129	144	2.0
CP008925.1	h6.sal.bam	other	2310268	2310268	0	+	3	2	132	143	3.0
CP008925.1	h6.sal.bam	other	2310269	2310269	0	+	4	1	136	143	2.6666666666666665
CP008925.1	h6.sal.bam	other	2310270	2310270	0	+	3	3	135	145	2.0
CP008925.1	h6.sal.bam	other	2310271	2310271	0	+	5	0	138	143	3.3333333333333335
CP008925.1	h6.sal.bam	other	2310272	2310272	0	+	1	3	139	149	0.5
CP008925.1	h6.sal.bam	other	2310273	2310273	0	+	0	3	136	149	0.0
CP008925.1	h6.sal.bam	other	2310274	2310274	0	+	0	1	133	147	0.0
CP008925.1	h6.sal.bam	other	2310275	2310275	0	+	3	3	136	146	3.0
CP008925.1	h6.sal.bam	other	2310276	2310276	0	+	0	0	131	149	0.0
CP008925.1	h6.sal.bam	other	2310277	2310277	0	+	6	0	130	150	4.0
CP008925.1	h6.sal.bam	other	2310278	2310278	0	+	0	1	130	151	0.0
CP008925.1	h6.sal.bam	other	2310279	2310279	0	+	1	1	131	150	0.5
CP008925.1	h6.sal.bam	other	2310280	2310280	0	+	1	5	132	149	0.5
CP008925.1	h6.sal.bam	other	2310281	2310281	0	+	1	4	133	146	0.5
CP008925.1	h6.sal.bam	other	2310282	2310282	0	+	1	2	131	144	0.5
CP008925.1	h6.sal.bam	other	2310283	2310283	0	+	0	4	130	143	0.0
CP008925.1	h6.sal.bam	other	2310284	2310284	0	+	1	1	128	142	0.5
CP008925.1	h6.sal.bam	other	2310285	2310285	0	+	2	2	128	141	1.0
CP008925.1	h6.sal.bam	other	2310286	2310286	0	+	2	2	125	140	1.0
CP008925.1	h6.sal.bam	other	2310287	2310287	0	+	3	0	123	142	1.5
CP008925.1	h6.sal.bam	other	2310288	2310288	0	+	0	3	123	143	0.0
CP008925.1	h6.sal.bam	other	2310289	2310289	0	+	3	1	123	141	1.5
CP008925.1	h6.sal.bam	other	2310290	2310290	0	+	2	2	125	140	1.0
CP008925.1	h6.sal.bam	other	2310291	2310291	0	+	3	0	127	138	1.5
CP008925.1	h6.sal.bam	other	2310292	2310292	0	+	2	0	128	141	1.0
CP008925.1	h6.sal.bam	other	2310293	2310293	0	+	2	0	129	145	1.0
CP008925.1	h6.sal.bam	other	2310294	2310294	0	+	1	3	130	153	0.5
CP008925.1	h6.sal.bam	other	2310295	2310295	0	+	2	2	132	154	1.0
CP008925.1	h6.sal.bam	other	2310296	2310296	0	+	0	5	132	153	0.0
CP008925.1	h6.sal.bam	other	2310297	2310297	0	+	2	1	134	149	1.0
CP008925.1	h6.sal.bam	other	2310298	2310298	0	+	4	3	135	149	2.0
CP008925.1	h6.sal.bam	other	2310299	2310299	0	+	1	1	134	147	0.5
CP008925.1	h6.sal.bam	other	2310300	2310300	0	+	4	0	135	148	2.0
CP008925.1	h6.sal.bam	other	2310301	2310301	0	+	1	0	132	149	0.5
CP008925.1	h6.sal.bam	other	2310302	2310302	0	+	3	0	133	153	1.5
CP008925.1	h6.sal.bam	other	2310303	2310303	0	+	1	1	134	153	0.5
CP008925.1	h6.sal.bam	other	2310304	2310304	0	+	5	2	139	152	2.5
CP008925.1	h6.sal.bam	other	2310305	2310305	0	+	3	1	141	158	1.5
CP008925.1	h6.sal.bam	other	2310306	2310306	0	+	1	7	141	157	0.5
CP008925.1	h6.sal.bam	other	2310307	2310307	0	+	0	2	138	154	0.0
CP008925.1	h6.sal.bam	other	2310308	2310308	0	+	2	4	139	156	1.0
CP008925.1	h6.sal.bam	other	2310309	2310309	0	+	1	1	139	155	0.5
CP008925.1	h6.sal.bam	other	2310310	2310310	0	+	2	0	140	155	1.0
CP008925.1	h6.sal.bam	other	2310311	2310311	0	+	2	1	141	158	1.0
CP008925.1	h6.sal.bam	other	2310312	2310312	0	+	2	0	138	157	1.0
CP008925.1	h6.sal.bam	other	2310313	2310313	0	+	1	1	137	158	0.5
CP008925.1	h6.sal.bam	other	2310314	2310314	0	+	0	4	137	157	0.0
CP008925.1	h6.sal.bam	other	2310315	2310315	0	+	0	1	136	156	0.0
CP008925.1	h6.sal.bam	other	2310316	2310316	0	+	2	2	138	157	1.0
CP008925.1	h6.sal.bam	other	2310317	2310317	0	+	1	1	136	159	0.5
CP008925.1	h6.sal.bam	other	2310318	2310318	0	+	2	2	136	158	1.0
CP008925.1	h6.sal.bam	other	2310319	2310319	0	+	3	3	139	157	1.5
CP008925.1	h6.sal.bam	other	2310320	2310320	0	+	1	1	139	155	0.5
CP008925.1	h6.sal.bam	other	2310321	2310321	0	+	1	0	139	160	0.5
CP008925.1	h6.sal.bam	other	2310322	2310322	0	+	4	7	141	163	2.0
CP008925.1	h6.sal.bam	other	2310323	2310323	0	+	1	2	140	156	0.5
CP008925.1	h6.sal.bam	other	2310324	2310324	0	+	3	2	137	156	1.5
CP008925.1	h6.sal.bam	other	2310325	2310325	0	+	1	4	138	155	0.5
CP008925.1	h6.sal.bam	other	2310326	2310326	0	+	4	3	139	153	2.0
CP008925.1	h6.sal.bam	other	2310327	2310327	0	+	4	0	142	150	2.6666666666666665
CP008925.1	h6.sal.bam	other	2310328	2310328	0	+	5	3	142	150	3.3333333333333335
CP008925.1	h6.sal.bam	other	2310329	2310329	0	+	4	1	141	154	2.6666666666666665
CP008925.1	h6.sal.bam	other	2310330	2310330	0	+	2	0	141	153	1.3333333333333333
CP008925.1	h6.sal.bam	other	2310331	2310331	0	+	1	10	142	153	0.6666666666666666
CP008925.1	h6.sal.bam	other	2310332	2310332	0	+	2	0	143	148	1.3333333333333333
CP008925.1	h6.sal.bam	other	2310333	2310333	0	+	0	0	143	150	0.0
CP008925.1	h6.sal.bam	other	2310334	2310334	0	+	4	0	147	154	2.6666666666666665
CP008925.1	h6.sal.bam	other	2310335	2310335	0	+	3	2	144	155	3.0
CP008925.1	h6.sal.bam	other	2310336	2310336	0	+	1	5	144	154	1.0
CP008925.1	h6.sal.bam	other	2310337	2310337	0	+	1	2	145	149	1.0
CP008925.1	h6.sal.bam	other	2310338	2310338	0	+	3	3	145	149	3.0
CP008925.1	h6.sal.bam	other	2310339	2310339	0	+	3	3	146	151	3.0
CP008925.1	h6.sal.bam	other	2310340	2310340	0	+	0	1	144	148	0.0
CP008925.1	h6.sal.bam	other	2310341	2310341	0	+	0	1	138	149	0.0
CP008925.1	h6.sal.bam	other	2310342	2310342	0	+	0	1	138	151	0.0
CP008925.1	h6.sal.bam	other	2310343	2310343	0	+	2	3	140	150	2.0
CP008925.1	h6.sal.bam	other	2310344	2310344	0	+	3	2	140	151	3.0
CP008925.1	h6.sal.bam	other	2310345	2310345	0	+	2	2	134	150	2.0
CP008925.1	h6.sal.bam	other	2310346	2310346	0	+	0	5	133	148	0.0
CP008925.1	h6.sal.bam	other	2310347	2310347	0	+	2	3	134	147	2.0
CP008925.1	h6.sal.bam	other	2310348	2310348	0	+	2	2	136	147	2.0
CP008925.1	h6.sal.bam	other	2310349	2310349	0	+	1	2	137	145	1.0
CP008925.1	h6.sal.bam	other	2310350	2310350	0	+	1	3	135	145	1.0
CP008925.1	h6.sal.bam	other	2310351	2310351	0	+	1	2	135	142	1.0
CP008925.1	h6.sal.bam	other	2310352	2310352	0	+	1	1	132	140	1.0
CP008925.1	h6.sal.bam	other	2310353	2310353	0	+	5	0	137	139	5.0
CP008925.1	h6.sal.bam	other	2310354	2310354	0	+	1	1	137	142	1.0
CP008925.1	h6.sal.bam	other	2310355	2310355	0	+	3	1	139	141	3.0
CP008925.1	h6.sal.bam	other	2310356	2310356	0	+	0	2	138	144	0.0
CP008925.1	h6.sal.bam	other	2310357	2310357	0	+	2	1	139	144	2.0
CP008925.1	h6.sal.bam	other	2310358	2310358	0	+	1	3	139	146	1.0
CP008925.1	h6.sal.bam	other	2310359	2310359	0	+	0	0	139	143	0.0
CP008925.1	h6.sal.bam	other	2310360	2310360	0	+	1	1	137	145	1.0
CP008925.1	h6.sal.bam	other	2310361	2310361	0	+	2	4	137	146	2.0
CP008925.1	h6.sal.bam	other	2310362	2310362	0	+	3	1	137	146	3.0
CP008925.1	h6.sal.bam	other	2310363	2310363	0	+	2	1	139	146	2.0
CP008925.1	h6.sal.bam	other	2310364	2310364	0	+	1	2	138	145	1.0
CP008925.1	h6.sal.bam	other	2310365	2310365	0	+	1	1	137	150	1.0
CP008925.1	h6.sal.bam	other	2310366	2310366	0	+	2	5	136	150	2.0
CP008925.1	h6.sal.bam	other	2310367	2310367	0	+	0	5	131	149	0.0
CP008925.1	h6.sal.bam	other	2310368	2310368	0	+	2	3	133	147	2.0
CP008925.1	h6.sal.bam	other	2310369	2310369	0	+	4	3	136	147	4.0
CP008925.1	h6.sal.bam	other	2310370	2310370	0	+	3	2	136	146	3.0
CP008925.1	h6.sal.bam	other	2310371	2310371	0	+	1	0	137	144	1.0
CP008925.1	h6.sal.bam	other	2310372	2310372	0	+	0	1	135	146	0.0
CP008925.1	h6.sal.bam	other	2310373	2310373	0	+	0	1	131	145	0.0
CP008925.1	h6.sal.bam	other	2310374	2310374	0	+	5	3	135	144	3.3333333333333335
CP008925.1	h6.sal.bam	other	2310375	2310375	0	+	1	1	131	143	0.6666666666666666
CP008925.1	h6.sal.bam	other	2310376	2310376	0	+	1	3	132	142	1.0
CP008925.1	h6.sal.bam	other	2310377	2310377	0	+	1	5	130	141	1.0
CP008925.1	h6.sal.bam	other	2310378	2310378	0	+	1	3	129	144	1.0
CP008925.1	h6.sal.bam	other	2310379	2310379	0	+	0	1	126	141	0.0
CP008925.1	h6.sal.bam	other	2310380	2310380	0	+	1	1	124	142	1.0
CP008925.1	h6.sal.bam	other	2310381	2310381	0	+	0	2	123	143	0.0
CP008925.1	h6.sal.bam	other	2310382	2310382	0	+	1	4	124	141	1.0
CP008925.1	h6.sal.bam	other	2310383	2310383	0	+	0	3	122	140	0.0
CP008925.1	h6.sal.bam	other	2310384	2310384	0	+	1	1	122	137	1.0
CP008925.1	h6.sal.bam	other	2310385	2310385	0	+	1	2	121	137	1.0
CP008925.1	h6.sal.bam	other	2310386	2310386	0	+	0	0	120	135	0.0
CP008925.1	h6.sal.bam	other	2310387	2310387	0	+	0	1	118	136	0.0
CP008925.1	h6.sal.bam	other	2310388	2310388	0	+	2	2	119	136	2.0
CP008925.1	h6.sal.bam	other	2310389	2310389	0	+	4	1	123	136	4.0
CP008925.1	h6.sal.bam	GTTC	2310390	2310390	2310398	+	4	3	127	136	4.0
CP008925.1	h6.sal.bam	other	2310391	2310391	0	+	3	3	127	134	3.0
CP008925.1	h6.sal.bam	GTTC	2310392	2310392	2310398	+	6	1	131	132	4.0
CP008925.1	h6.sal.bam	other	2310393	2310393	0	+	0	2	131	130	0.0
CP008925.1	h6.sal.bam	other	2310394	2310394	0	+	3	3	132	131	2.0
CP008925.1	h6.sal.bam	other	2310395	2310395	0	+	5	2	135	129	3.3333333333333335
CP008925.1	h6.sal.bam	other	2310396	2310396	0	+	1	3	135	133	0.5
CP008925.1	h6.sal.bam	other	2310397	2310397	0	+	2	1	128	134	1.0
CP008925.1	h6.sal.bam	other	2310398	2310398	0	+	3	1	131	138	1.5
CP008925.1	h6.sal.bam	other	2310399	2310399	0	+	1	1	132	137	0.5
CP008925.1	h6.sal.bam	other	2310400	2310400	0	+	1	2	130	138	0.5
CP008925.1	h6.sal.bam	other	2310401	2310401	0	+	3	5	130	142	1.5
CP008925.1	h6.sal.bam	other	2310402	2310402	0	+	1	1	127	137	0.5
CP008925.1	h6.sal.bam	other	2310403	2310403	0	+	0	1	117	137	0.0
CP008925.1	h6.sal.bam	other	2310404	2310404	0	+	2	0	119	136	1.0
CP008925.1	h6.sal.bam	other	2310405	2310405	0	+	0	2	119	136	0.0
CP008925.1	h6.sal.bam	other	2310406	2310406	0	+	3	3	121	135	1.5
CP008925.1	h6.sal.bam	GTTC	2310407	2310407	2310398	+	4	2	123	134	2.0
CP008925.1	h6.sal.bam	other	2310408	2310408	0	+	0	4	123	133	0.0
CP008925.1	h6.sal.bam	GTTC	2310409	2310409	2310398	+	12	1	129	131	6.0
CP008925.1	h6.sal.bam	other	2310410	2310410	0	+	0	1	129	130	0.0
CP008925.1	h6.sal.bam	other	2310411	2310411	0	+	1	0	129	129	0.5
CP008925.1	h6.sal.bam	other	2310412	2310412	0	+	0	2	126	129	0.0
CP008925.1	h6.sal.bam	other	2310413	2310413	0	+	3	5	128	133	1.5
CP008925.1	h6.sal.bam	other	2310414	2310414	0	+	4	0	129	129	2.0
CP008925.1	h6.sal.bam	other	2310415	2310415	0	+	2	2	131	129	1.0
CP008925.1	h6.sal.bam	other	2310416	2310416	0	+	2	4	131	133	1.0
CP008925.1	h6.sal.bam	other	2310417	2310417	0	+	1	4	132	129	0.5
CP008925.1	h6.sal.bam	other	2310418	2310418	0	+	2	1	134	131	1.0
CP008925.1	h6.sal.bam	other	2310419	2310419	0	+	4	1	135	130	2.0
CP008925.1	h6.sal.bam	other	2310420	2310420	0	+	0	0	133	131	0.0
CP008925.1	h6.sal.bam	other	2310421	2310421	0	+	2	3	135	132	1.0
CP008925.1	h6.sal.bam	other	2310422	2310422	0	+	2	3	134	130	1.0
CP008925.1	h6.sal.bam	other	2310423	2310423	0	+	4	0	135	127	2.0
CP008925.1	h6.sal.bam	other	2310424	2310424	0	+	2	2	137	127	1.0
CP008925.1	h6.sal.bam	other	2310425	2310425	0	+	0	0	136	125	0.0
CP008925.1	h6.sal.bam	other	2310426	2310426	0	+	0	0	135	125	0.0
CP008925.1	h6.sal.bam	other	2310427	2310427	0	+	2	0	136	134	1.0
CP008925.1	h6.sal.bam	other	2310428	2310428	0	+	2	3	134	134	1.0
CP008925.1	h6.sal.bam	other	2310429	2310429	0	+	4	4	134	136	2.0
CP008925.1	h6.sal.bam	other	2310430	2310430	0	+	1	2	135	132	0.5
CP008925.1	h6.sal.bam	other	2310431	2310431	0	+	1	0	134	132	0.5
CP008925.1	h6.sal.bam	other	2310432	2310432	0	+	3	3	137	132	1.5
CP008925.1	h6.sal.bam	other	2310433	2310433	0	+	0	2	136	130	0.0
CP008925.1	h6.sal.bam	other	2310434	2310434	0	+	1	0	136	133	0.5
CP008925.1	h6.sal.bam	other	2310435	2310435	0	+	2	1	136	134	1.0
CP008925.1	h6.sal.bam	other	2310436	2310436	0	+	0	4	136	135	0.0
CP008925.1	h6.sal.bam	other	2310437	2310437	0	+	0	1	131	134	0.0
CP008925.1	h6.sal.bam	other	2310438	2310438	0	+	2	3	133	134	1.0
CP008925.1	h6.sal.bam	other	2310439	2310439	0	+	4	5	133	134	2.0
CP008925.1	h6.sal.bam	other	2310440	2310440	0	+	2	2	135	129	1.0
CP008925.1	h6.sal.bam	other	2310441	2310441	0	+	2	4	137	127	1.0
CP008925.1	h6.sal.bam	other	2310442	2310442	0	+	4	2	139	127	2.0
CP008925.1	h6.sal.bam	other	2310443	2310443	0	+	2	2	137	126	1.0
CP008925.1	h6.sal.bam	other	2310444	2310444	0	+	2	3	136	124	1.0
CP008925.1	h6.sal.bam	other	2310445	2310445	0	+	2	2	138	121	1.0
CP008925.1	h6.sal.bam	other	2310446	2310446	0	+	3	0	139	119	1.5
CP008925.1	h6.sal.bam	other	2310447	2310447	0	+	2	0	141	119	1.0
CP008925.1	h6.sal.bam	other	2310448	2310448	0	+	3	1	139	127	1.5
CP008925.1	h6.sal.bam	other	2310449	2310449	0	+	3	1	142	126	1.5
CP008925.1	h6.sal.bam	other	2310450	2310450	0	+	1	1	141	125	0.5
CP008925.1	h6.sal.bam	other	2310451	2310451	0	+	5	1	144	137	2.5
CP008925.1	h6.sal.bam	other	2310452	2310452	0	+	5	9	149	136	2.5
CP008925.1	h6.sal.bam	other	2310453	2310453	0	+	3	2	151	127	1.5
CP008925.1	h6.sal.bam	other	2310454	2310454	0	+	4	0	155	130	2.0
CP008925.1	h6.sal.bam	other	2310455	2310455	0	+	2	2	156	130	1.0
CP008925.1	h6.sal.bam	other	2310456	2310456	0	+	1	0	157	129	0.5
CP008925.1	h6.sal.bam	other	2310457	2310457	0	+	3	2	159	129	1.5
CP008925.1	h6.sal.bam	other	2310458	2310458	0	+	4	0	163	135	2.0
CP008925.1	h6.sal.bam	other	2310459	2310459	0	+	0	1	161	137	0.0
CP008925.1	h6.sal.bam	other	2310460	2310460	0	+	6	1	166	139	3.0
CP008925.1	h6.sal.bam	other	2310461	2310461	0	+	2	1	168	139	1.0
CP008925.1	h6.sal.bam	other	2310462	2310462	0	+	1	2	169	139	0.5
CP008925.1	h6.sal.bam	other	2310463	2310463	0	+	1	0	165	137	0.5
CP008925.1	h6.sal.bam	other	2310464	2310464	0	+	3	0	168	141	1.5
CP008925.1	h6.sal.bam	other	2310465	2310465	0	+	3	1	167	145	1.5
CP008925.1	h6.sal.bam	other	2310466	2310466	0	+	2	1	167	147	1.0
CP008925.1	h6.sal.bam	other	2310467	2310467	0	+	2	0	163	152	1.0
CP008925.1	h6.sal.bam	other	2310468	2310468	0	+	0	2	161	156	0.0
CP008925.1	h6.sal.bam	other	2310469	2310469	0	+	0	1	161	154	0.0
CP008925.1	h6.sal.bam	other	2310470	2310470	0	+	0	6	156	157	0.0
CP008925.1	h6.sal.bam	other	2310471	2310471	0	+	1	5	156	153	0.5
CP008925.1	h6.sal.bam	other	2310472	2310472	0	+	1	4	155	149	0.5
CP008925.1	h6.sal.bam	other	2310473	2310473	0	+	1	2	153	146	0.5
CP008925.1	h6.sal.bam	other	2310474	2310474	0	+	0	1	151	146	0.0
CP008925.1	h6.sal.bam	other	2310475	2310475	0	+	0	5	151	148	0.0
CP008925.1	h6.sal.bam	other	2310476	2310476	0	+	1	0	149	146	0.5
CP008925.1	h6.sal.bam	other	2310477	2310477	0	+	3	1	151	149	1.5
CP008925.1	h6.sal.bam	other	2310478	2310478	0	+	2	0	153	152	1.3333333333333333
CP008925.1	h6.sal.bam	other	2310479	2310479	0	+	1	0	152	152	1.0
CP008925.1	h6.sal.bam	other	2310480	2310480	0	+	1	1	148	153	1.0
CP008925.1	h6.sal.bam	other	2310481	2310481	0	+	3	3	151	153	2.0
CP008925.1	h6.sal.bam	other	2310482	2310482	0	+	2	1	150	154	1.3333333333333333
CP008925.1	h6.sal.bam	other	2310483	2310483	0	+	1	1	146	154	0.5
CP008925.1	h6.sal.bam	other	2310484	2310484	0	+	1	0	142	153	0.5
CP008925.1	h6.sal.bam	other	2310485	2310485	0	+	4	4	146	155	2.0
CP008925.1	h6.sal.bam	other	2310486	2310486	0	+	2	1	146	152	1.0
CP008925.1	h6.sal.bam	other	2310487	2310487	0	+	0	1	145	152	0.0
CP008925.1	h6.sal.bam	other	2310488	2310488	0	+	9	1	149	156	4.5
CP008925.1	h6.sal.bam	other	2310489	2310489	0	+	1	3	150	155	0.5
CP008925.1	h6.sal.bam	other	2310490	2310490	0	+	2	3	147	156	1.0
CP008925.1	h6.sal.bam	other	2310491	2310491	0	+	0	0	147	153	0.0
CP008925.1	h6.sal.bam	other	2310492	2310492	0	+	0	8	146	155	0.0
CP008925.1	h6.sal.bam	other	2310493	2310493	0	+	1	0	145	149	1.0
CP008925.1	h6.sal.bam	other	2310494	2310494	0	+	1	1	142	152	1.0
CP008925.1	h6.sal.bam	other	2310495	2310495	0	+	3	1	145	156	3.0
CP008925.1	h6.sal.bam	other	2310496	2310496	0	+	1	1	142	160	1.0
CP008925.1	h6.sal.bam	other	2310497	2310497	0	+	1	2	143	166	1.0
CP008925.1	h6.sal.bam	other	2310498	2310498	0	+	2	1	141	168	2.0
CP008925.1	h6.sal.bam	other	2310499	2310499	0	+	0	0	139	168	0.0
CP008925.1	h6.sal.bam	other	2310500	2310500	0	+	1	5	140	168	1.0
CP008925.1	h6.sal.bam	other	2310501	2310501	0	+	1	0	139	165	1.0
CP008925.1	h6.sal.bam	other	2310502	2310502	0	+	1	4	140	165	1.0
CP008925.1	h6.sal.bam	other	2310503	2310503	0	+	1	1	139	161	1.0
CP008925.1	h6.sal.bam	other	2310504	2310504	0	+	1	1	135	162	1.0
CP008925.1	h6.sal.bam	other	2310505	2310505	0	+	1	1	135	162	1.0
CP008925.1	h6.sal.bam	other	2310506	2310506	0	+	1	1	135	165	1.0
CP008925.1	h6.sal.bam	other	2310507	2310507	0	+	11	0	143	164	11.0
CP008925.1	h6.sal.bam	other	2310508	2310508	0	+	4	5	147	164	4.0
CP008925.1	h6.sal.bam	other	2310509	2310509	0	+	1	1	146	165	1.0
CP008925.1	h6.sal.bam	other	2310510	2310510	0	+	0	3	144	166	0.0
CP008925.1	h6.sal.bam	other	2310511	2310511	0	+	1	3	145	163	1.0
CP008925.1	h6.sal.bam	other	2310512	2310512	0	+	3	1	148	160	3.0
CP008925.1	h6.sal.bam	other	2310513	2310513	0	+	2	3	148	161	2.0
CP008925.1	h6.sal.bam	other	2310514	2310514	0	+	2	0	144	158	2.0
CP008925.1	h6.sal.bam	other	2310515	2310515	0	+	0	3	144	161	0.0
CP008925.1	h6.sal.bam	other	2310516	2310516	0	+	4	1	146	159	4.0
CP008925.1	h6.sal.bam	other	2310517	2310517	0	+	1	1	142	159	1.0
CP008925.1	h6.sal.bam	other	2310518	2310518	0	+	2	1	143	159	2.0
CP008925.1	h6.sal.bam	other	2310519	2310519	0	+	2	1	142	158	2.0
CP008925.1	h6.sal.bam	other	2310520	2310520	0	+	0	2	140	158	0.0
CP008925.1	h6.sal.bam	other	2310521	2310521	0	+	2	1	140	164	2.0
CP008925.1	h6.sal.bam	other	2310522	2310522	0	+	2	3	141	163	2.0
CP008925.1	h6.sal.bam	other	2310523	2310523	0	+	1	0	139	165	1.0
CP008925.1	h6.sal.bam	GAAC	2310524	2310524	2310532	+	0	12	137	172	0.0
CP008925.1	h6.sal.bam	other	2310525	2310525	0	+	0	1	130	161	0.0
CP008925.1	h6.sal.bam	GAAC	2310526	2310526	2310532	+	8	2	138	160	8.0
CP008925.1	h6.sal.bam	other	2310527	2310527	0	+	2	2	134	163	2.0
CP008925.1	h6.sal.bam	other	2310528	2310528	0	+	1	1	135	163	1.0
CP008925.1	h6.sal.bam	other	2310529	2310529	0	+	1	0	130	163	1.0
CP008925.1	h6.sal.bam	other	2310530	2310530	0	+	1	4	131	163	1.0
CP008925.1	h6.sal.bam	other	2310531	2310531	0	+	2	1	132	162	2.0
CP008925.1	h6.sal.bam	other	2310532	2310532	0	+	3	4	132	164	3.0
CP008925.1	h6.sal.bam	other	2310533	2310533	0	+	5	2	132	164	5.0
CP008925.1	h6.sal.bam	other	2310534	2310534	0	+	2	3	129	164	2.0
CP008925.1	h6.sal.bam	other	2310535	2310535	0	+	1	2	130	162	1.0
CP008925.1	h6.sal.bam	other	2310536	2310536	0	+	2	1	130	161	2.0
CP008925.1	h6.sal.bam	other	2310537	2310537	0	+	4	0	133	161	4.0
CP008925.1	h6.sal.bam	other	2310538	2310538	0	+	4	4	130	163	4.0
CP008925.1	h6.sal.bam	other	2310539	2310539	0	+	1	5	131	162	1.0
CP008925.1	h6.sal.bam	other	2310540	2310540	0	+	1	3	132	160	1.0
CP008925.1	h6.sal.bam	GAAC	2310541	2310541	2310532	+	0	7	128	158	0.0
CP008925.1	h6.sal.bam	other	2310542	2310542	0	+	1	2	128	152	1.0
CP008925.1	h6.sal.bam	GAAC	2310543	2310543	2310532	+	9	3	137	150	9.0
CP008925.1	h6.sal.bam	other	2310544	2310544	0	+	2	0	139	147	2.0
CP008925.1	h6.sal.bam	other	2310545	2310545	0	+	2	2	141	153	2.0
CP008925.1	h6.sal.bam	other	2310546	2310546	0	+	2	1	142	151	2.0
CP008925.1	h6.sal.bam	other	2310547	2310547	0	+	1	1	141	150	1.0
CP008925.1	h6.sal.bam	other	2310548	2310548	0	+	1	4	142	149	1.0
CP008925.1	h6.sal.bam	other	2310549	2310549	0	+	3	4	145	145	3.0
CP008925.1	h6.sal.bam	other	2310550	2310550	0	+	1	2	146	147	1.0
CP008925.1	h6.sal.bam	other	2310551	2310551	0	+	3	3	148	145	3.0
CP008925.1	h6.sal.bam	other	2310552	2310552	0	+	2	3	147	142	2.0
CP008925.1	h6.sal.bam	other	2310553	2310553	0	+	1	1	146	144	1.0
CP008925.1	h6.sal.bam	other	2310554	2310554	0	+	1	0	147	144	1.0
CP008925.1	h6.sal.bam	other	2310555	2310555	0	+	1	0	144	145	1.0
CP008925.1	h6.sal.bam	other	2310556	2310556	0	+	1	3	143	145	1.0
CP008925.1	h6.sal.bam	other	2310557	2310557	0	+	3	1	144	145	3.0
CP008925.1	h6.sal.bam	other	2310558	2310558	0	+	0	0	144	148	0.0
CP008925.1	h6.sal.bam	other	2310559	2310559	0	+	3	2	147	150	3.0
CP008925.1	h6.sal.bam	other	2310560	2310560	0	+	0	1	143	148	0.0
CP008925.1	h6.sal.bam	other	2310561	2310561	0	+	2	1	143	151	1.3333333333333333
CP008925.1	h6.sal.bam	other	2310562	2310562	0	+	0	5	141	150	0.0
CP008925.1	h6.sal.bam	other	2310563	2310563	0	+	1	1	135	145	0.6666666666666666
CP008925.1	h6.sal.bam	other	2310564	2310564	0	+	2	3	136	146	1.3333333333333333
CP008925.1	h6.sal.bam	other	2310565	2310565	0	+	1	0	135	143	0.5
CP008925.1	h6.sal.bam	other	2310566	2310566	0	+	0	2	135	143	0.0
CP008925.1	h6.sal.bam	other	2310567	2310567	0	+	3	2	138	143	1.5
CP008925.1	h6.sal.bam	other	2310568	2310568	0	+	3	3	140	141	1.5
CP008925.1	h6.sal.bam	other	2310569	2310569	0	+	1	6	136	141	0.6666666666666666
CP008925.1	h6.sal.bam	other	2310570	2310570	0	+	3	5	139	138	1.5
CP008925.1	h6.sal.bam	other	2310571	2310571	0	+	0	6	139	134	0.0
CP008925.1	h6.sal.bam	other	2310572	2310572	0	+	1	4	139	129	1.0
CP008925.1	h6.sal.bam	other	2310573	2310573	0	+	5	1	142	125	5.0
CP008925.1	h6.sal.bam	other	2310574	2310574	0	+	0	0	142	124	0.0
CP008925.1	h6.sal.bam	other	2310575	2310575	0	+	3	2	143	132	2.0
CP008925.1	h6.sal.bam	other	2310576	2310576	0	+	2	1	144	130	2.0
CP008925.1	h6.sal.bam	other	2310577	2310577	0	+	3	0	145	130	3.0
CP008925.1	h6.sal.bam	other	2310578	2310578	0	+	1	1	145	132	0.6666666666666666
CP008925.1	h6.sal.bam	other	2310579	2310579	0	+	1	2	145	131	0.6666666666666666
CP008925.1	h6.sal.bam	other	2310580	2310580	0	+	0	5	145	129	0.0
CP008925.1	h6.sal.bam	other	2310581	2310581	0	+	2	2	131	130	1.3333333333333333
CP008925.1	h6.sal.bam	other	2310582	2310582	0	+	0	1	131	128	0.0
CP008925.1	h6.sal.bam	other	2310583	2310583	0	+	1	2	132	130	0.6666666666666666
CP008925.1	h6.sal.bam	other	2310584	2310584	0	+	3	2	134	129	2.0
CP008925.1	h6.sal.bam	other	2310585	2310585	0	+	2	1	136	127	1.3333333333333333
CP008925.1	h6.sal.bam	other	2310586	2310586	0	+	3	1	131	128	2.0
CP008925.1	h6.sal.bam	other	2310587	2310587	0	+	1	0	132	128	0.6666666666666666
CP008925.1	h6.sal.bam	other	2310588	2310588	0	+	1	0	133	132	0.6666666666666666
CP008925.1	h6.sal.bam	other	2310589	2310589	0	+	0	3	133	132	0.0
CP008925.1	h6.sal.bam	other	2310590	2310590	0	+	1	1	129	133	0.5
CP008925.1	h6.sal.bam	other	2310591	2310591	0	+	1	2	130	135	0.5
CP008925.1	h6.sal.bam	other	2310592	2310592	0	+	0	1	130	134	0.0
CP008925.1	h6.sal.bam	other	2310593	2310593	0	+	5	2	133	134	2.5
CP008925.1	h6.sal.bam	other	2310594	2310594	0	+	4	2	135	132	2.0
CP008925.1	h6.sal.bam	other	2310595	2310595	0	+	0	3	135	130	0.0
CP008925.1	h6.sal.bam	other	2310596	2310596	0	+	2	5	135	129	1.0
CP008925.1	h6.sal.bam	other	2310597	2310597	0	+	1	6	134	132	0.5
CP008925.1	h6.sal.bam	other	2310598	2310598	0	+	2	1	135	128	1.0
CP008925.1	h6.sal.bam	other	2310599	2310599	0	+	0	1	135	129	0.0
CP008925.1	h6.sal.bam	other	2310600	2310600	0	+	7	0	134	129	3.5
CP008925.1	h6.sal.bam	other	2310601	2310601	0	+	1	5	135	131	0.5
CP008925.1	h6.sal.bam	other	2310602	2310602	0	+	3	2	136	128	1.5
CP008925.1	h6.sal.bam	other	2310603	2310603	0	+	4	1	137	127	2.0
CP008925.1	h6.sal.bam	other	2310604	2310604	0	+	0	1	137	126	0.0
CP008925.1	h6.sal.bam	other	2310605	2310605	0	+	2	2	138	127	1.0
CP008925.1	h6.sal.bam	other	2310606	2310606	0	+	0	4	136	131	0.0
CP008925.1	h6.sal.bam	other	2310607	2310607	0	+	0	4	129	127	0.0
CP008925.1	h6.sal.bam	other	2310608	2310608	0	+	3	3	132	124	1.5
CP008925.1	h6.sal.bam	other	2310609	2310609	0	+	0	0	130	121	0.0
CP008925.1	h6.sal.bam	other	2310610	2310610	0	+	3	1	126	121	1.5
CP008925.1	h6.sal.bam	other	2310611	2310611	0	+	5	1	131	124	2.5
CP008925.1	h6.sal.bam	other	2310612	2310612	0	+	3	1	134	124	1.5
CP008925.1	h6.sal.bam	other	2310613	2310613	0	+	2	3	133	123	1.0
CP008925.1	h6.sal.bam	other	2310614	2310614	0	+	2	3	134	125	1.0
CP008925.1	h6.sal.bam	GTTC	2310615	2310615	2310623	+	3	1	136	123	1.5
CP008925.1	h6.sal.bam	other	2310616	2310616	0	+	5	1	141	126	2.5
CP008925.1	h6.sal.bam	GTTC	2310617	2310617	2310623	+	1	1	141	128	0.5
CP008925.1	h6.sal.bam	other	2310618	2310618	0	+	3	3	135	127	1.5
CP008925.1	h6.sal.bam	other	2310619	2310619	0	+	0	2	133	124	0.0
CP008925.1	h6.sal.bam	other	2310620	2310620	0	+	3	0	134	126	1.5
CP008925.1	h6.sal.bam	other	2310621	2310621	0	+	1	0	132	128	0.5
CP008925.1	h6.sal.bam	other	2310622	2310622	0	+	0	5	132	128	0.0
CP008925.1	h6.sal.bam	other	2310623	2310623	0	+	1	1	132	132	0.5
CP008925.1	h6.sal.bam	other	2310624	2310624	0	+	0	0	129	131	0.0
CP008925.1	h6.sal.bam	other	2310625	2310625	0	+	2	2	130	133	1.0
CP008925.1	h6.sal.bam	other	2310626	2310626	0	+	1	1	128	134	0.5
CP008925.1	h6.sal.bam	other	2310627	2310627	0	+	2	2	126	134	1.0
CP008925.1	h6.sal.bam	other	2310628	2310628	0	+	2	1	127	133	1.0
CP008925.1	h6.sal.bam	other	2310629	2310629	0	+	0	1	127	136	0.0
CP008925.1	h6.sal.bam	other	2310630	2310630	0	+	2	0	129	135	1.0
CP008925.1	h6.sal.bam	other	2310631	2310631	0	+	1	3	129	135	0.5
CP008925.1	h6.sal.bam	GTTC	2310632	2310632	2310623	+	4	4	130	134	2.0
CP008925.1	h6.sal.bam	other	2310633	2310633	0	+	4	2	134	130	2.0
CP008925.1	h6.sal.bam	GTTC	2310634	2310634	2310623	+	2	1	133	128	1.0
CP008925.1	h6.sal.bam	other	2310635	2310635	0	+	0	3	133	134	0.0
CP008925.1	h6.sal.bam	other	2310636	2310636	0	+	4	0	135	135	2.0
CP008925.1	h6.sal.bam	other	2310637	2310637	0	+	2	0	137	138	1.0
CP008925.1	h6.sal.bam	other	2310638	2310638	0	+	2	2	138	145	1.0
CP008925.1	h6.sal.bam	other	2310639	2310639	0	+	4	0	139	146	2.0
CP008925.1	h6.sal.bam	other	2310640	2310640	0	+	3	0	142	147	1.5
CP008925.1	h6.sal.bam	other	2310641	2310641	0	+	2	2	144	147	1.0
CP008925.1	h6.sal.bam	other	2310642	2310642	0	+	2	0	143	151	1.0
CP008925.1	h6.sal.bam	other	2310643	2310643	0	+	1	4	141	153	0.5
CP008925.1	h6.sal.bam	other	2310644	2310644	0	+	0	3	137	150	0.0
CP008925.1	h6.sal.bam	other	2310645	2310645	0	+	3	1	139	149	1.5
CP008925.1	h6.sal.bam	other	2310646	2310646	0	+	0	1	139	148	0.0
CP008925.1	h6.sal.bam	other	2310647	2310647	0	+	0	1	138	154	0.0
CP008925.1	h6.sal.bam	other	2310648	2310648	0	+	0	2	133	156	0.0
CP008925.1	h6.sal.bam	other	2310649	2310649	0	+	0	5	133	154	0.0
CP008925.1	h6.sal.bam	other	2310650	2310650	0	+	5	0	135	152	2.5
CP008925.1	h6.sal.bam	other	2310651	2310651	0	+	2	1	135	152	1.0
CP008925.1	h6.sal.bam	other	2310652	2310652	0	+	3	2	136	151	1.5
CP008925.1	h6.sal.bam	other	2310653	2310653	0	+	4	0	139	158	2.0
CP008925.1	h6.sal.bam	other	2310654	2310654	0	+	1	3	139	158	0.5
CP008925.1	h6.sal.bam	other	2310655	2310655	0	+	2	3	141	155	1.0
CP008925.1	h6.sal.bam	other	2310656	2310656	0	+	3	0	142	154	1.5
CP008925.1	h6.sal.bam	other	2310657	2310657	0	+	0	3	142	155	0.0
CP008925.1	h6.sal.bam	other	2310658	2310658	0	+	1	1	142	154	0.5
CP008925.1	h6.sal.bam	other	2310659	2310659	0	+	2	0	141	153	1.0
CP008925.1	h6.sal.bam	other	2310660	2310660	0	+	2	3	139	153	1.0
CP008925.1	h6.sal.bam	other	2310661	2310661	0	+	2	0	140	151	1.0
CP008925.1	h6.sal.bam	other	2310662	2310662	0	+	1	4	140	153	0.5
CP008925.1	h6.sal.bam	other	2310663	2310663	0	+	1	2	139	153	0.5
CP008925.1	h6.sal.bam	other	2310664	2310664	0	+	0	2	139	151	0.0
CP008925.1	h6.sal.bam	other	2310665	2310665	0	+	0	3	139	154	0.0
CP008925.1	h6.sal.bam	other	2310666	2310666	0	+	2	1	140	155	1.0
CP008925.1	h6.sal.bam	other	2310667	2310667	0	+	0	1	140	155	0.0
CP008925.1	h6.sal.bam	other	2310668	2310668	0	+	5	0	140	155	2.5
CP008925.1	h6.sal.bam	other	2310669	2310669	0	+	3	2	139	157	1.5
CP008925.1	h6.sal.bam	other	2310670	2310670	0	+	3	3	140	157	1.5
CP008925.1	h6.sal.bam	other	2310671	2310671	0	+	2	5	141	158	1.0
CP008925.1	h6.sal.bam	other	2310672	2310672	0	+	1	2	142	157	0.5
CP008925.1	h6.sal.bam	other	2310673	2310673	0	+	4	2	144	157	2.0
CP008925.1	h6.sal.bam	other	2310674	2310674	0	+	3	1	138	155	1.5
CP008925.1	h6.sal.bam	other	2310675	2310675	0	+	1	2	139	156	0.5
CP008925.1	h6.sal.bam	other	2310676	2310676	0	+	0	2	139	155	0.0
CP008925.1	h6.sal.bam	other	2310677	2310677	0	+	4	1	140	157	2.0
CP008925.1	h6.sal.bam	other	2310678	2310678	0	+	5	3	141	157	2.5
CP008925.1	h6.sal.bam	other	2310679	2310679	0	+	1	2	141	156	0.5
CP008925.1	h6.sal.bam	other	2310680	2310680	0	+	0	3	141	155	0.0
CP008925.1	h6.sal.bam	other	2310681	2310681	0	+	6	0	146	155	3.0
CP008925.1	h6.sal.bam	other	2310682	2310682	0	+	2	1	148	155	1.0
CP008925.1	h6.sal.bam	other	2310683	2310683	0	+	1	0	146	158	0.5
CP008925.1	h6.sal.bam	other	2310684	2310684	0	+	2	1	145	159	1.3333333333333333
CP008925.1	h6.sal.bam	other	2310685	2310685	0	+	3	3	148	158	2.0
CP008925.1	h6.sal.bam	other	2310686	2310686	0	+	3	2	139	155	2.0
CP008925.1	h6.sal.bam	other	2310687	2310687	0	+	0	3	139	153	0.0
CP008925.1	h6.sal.bam	other	2310688	2310688	0	+	2	1	141	152	2.0
CP008925.1	h6.sal.bam	other	2310689	2310689	0	+	1	2	134	152	1.0
CP008925.1	h6.sal.bam	other	2310690	2310690	0	+	2	2	136	158	2.0
CP008925.1	h6.sal.bam	other	2310691	2310691	0	+	0	3	136	158	0.0
CP008925.1	h6.sal.bam	other	2310692	2310692	0	+	0	3	135	155	0.0
CP008925.1	h6.sal.bam	other	2310693	2310693	0	+	1	0	133	154	1.0
CP008925.1	h6.sal.bam	other	2310694	2310694	0	+	1	2	134	154	1.0
CP008925.1	h6.sal.bam	other	2310695	2310695	0	+	3	3	133	156	3.0
CP008925.1	h6.sal.bam	other	2310696	2310696	0	+	2	2	135	154	2.0
CP008925.1	h6.sal.bam	other	2310697	2310697	0	+	2	6	137	156	2.0
CP008925.1	h6.sal.bam	other	2310698	2310698	0	+	1	1	137	151	1.0
CP008925.1	h6.sal.bam	other	2310699	2310699	0	+	2	1	139	150	2.0
CP008925.1	h6.sal.bam	other	2310700	2310700	0	+	1	2	138	150	1.0
CP008925.1	h6.sal.bam	other	2310701	2310701	0	+	1	1	138	149	1.0
CP008925.1	h6.sal.bam	other	2310702	2310702	0	+	4	1	141	148	4.0
CP008925.1	h6.sal.bam	other	2310703	2310703	0	+	0	4	139	151	0.0
CP008925.1	h6.sal.bam	other	2310704	2310704	0	+	4	1	143	150	4.0
CP008925.1	h6.sal.bam	other	2310705	2310705	0	+	1	0	142	151	1.0
CP008925.1	h6.sal.bam	other	2310706	2310706	0	+	3	3	144	152	3.0
CP008925.1	h6.sal.bam	other	2310707	2310707	0	+	1	3	141	152	1.0
CP008925.1	h6.sal.bam	other	2310708	2310708	0	+	3	2	140	150	3.0
CP008925.1	h6.sal.bam	other	2310709	2310709	0	+	1	1	139	148	1.0
CP008925.1	h6.sal.bam	other	2310710	2310710	0	+	1	4	140	147	1.0
CP008925.1	h6.sal.bam	other	2310711	2310711	0	+	6	3	142	145	6.0
CP008925.1	h6.sal.bam	other	2310712	2310712	0	+	1	7	141	145	1.0
CP008925.1	h6.sal.bam	other	2310713	2310713	0	+	0	3	139	138	0.0
CP008925.1	h6.sal.bam	other	2310714	2310714	0	+	2	2	137	135	2.0
CP008925.1	h6.sal.bam	other	2310715	2310715	0	+	1	0	135	136	1.0
CP008925.1	h6.sal.bam	other	2310716	2310716	0	+	1	5	134	138	1.0
CP008925.1	h6.sal.bam	other	2310717	2310717	0	+	4	2	136	139	4.0
CP008925.1	h6.sal.bam	other	2310718	2310718	0	+	1	1	136	137	1.0
CP008925.1	h6.sal.bam	other	2310719	2310719	0	+	0	3	136	141	0.0
CP008925.1	h6.sal.bam	other	2310720	2310720	0	+	1	0	134	139	1.0
CP008925.1	h6.sal.bam	other	2310721	2310721	0	+	4	5	138	140	4.0
CP008925.1	h6.sal.bam	other	2310722	2310722	0	+	1	3	139	137	1.0
CP008925.1	h6.sal.bam	other	2310723	2310723	0	+	2	0	139	137	2.0
CP008925.1	h6.sal.bam	other	2310724	2310724	0	+	1	3	140	137	1.0
CP008925.1	h6.sal.bam	other	2310725	2310725	0	+	1	3	138	138	1.0
CP008925.1	h6.sal.bam	other	2310726	2310726	0	+	1	0	130	140	1.0
CP008925.1	h6.sal.bam	other	2310727	2310727	0	+	1	7	131	142	1.0
CP008925.1	h6.sal.bam	other	2310728	2310728	0	+	2	1	133	137	2.0
CP008925.1	h6.sal.bam	other	2310729	2310729	0	+	2	1	134	138	2.0
CP008925.1	h6.sal.bam	other	2310730	2310730	0	+	1	0	133	139	1.0
CP008925.1	h6.sal.bam	other	2310731	2310731	0	+	5	1	133	142	5.0
CP008925.1	h6.sal.bam	other	2310732	2310732	0	+	1	1	134	142	1.0
CP008925.1	h6.sal.bam	other	2310733	2310733	0	+	4	1	138	141	4.0
CP008925.1	h6.sal.bam	other	2310734	2310734	0	+	1	0	137	140	1.0
CP008925.1	h6.sal.bam	other	2310735	2310735	0	+	0	0	134	143	0.0
CP008925.1	h6.sal.bam	other	2310736	2310736	0	+	4	3	137	144	4.0
CP008925.1	h6.sal.bam	other	2310737	2310737	0	+	2	3	138	141	2.0
CP008925.1	h6.sal.bam	other	2310738	2310738	0	+	0	3	138	139	0.0
CP008925.1	h6.sal.bam	other	2310739	2310739	0	+	2	2	140	136	2.0
CP008925.1	h6.sal.bam	other	2310740	2310740	0	+	1	4	141	137	1.0
CP008925.1	h6.sal.bam	other	2310741	2310741	0	+	1	2	140	136	1.0
CP008925.1	h6.sal.bam	other	2310742	2310742	0	+	1	1	141	137	1.0
CP008925.1	h6.sal.bam	other	2310743	2310743	0	+	3	1	139	138	3.0
CP008925.1	h6.sal.bam	other	2310744	2310744	0	+	3	2	135	141	3.0
CP008925.1	h6.sal.bam	other	2310745	2310745	0	+	1	5	136	139	1.0
CP008925.1	h6.sal.bam	other	2310746	2310746	0	+	2	4	136	135	2.0
CP008925.1	h6.sal.bam	other	2310747	2310747	0	+	2	1	133	133	2.0
CP008925.1	h6.sal.bam	other	2310748	2310748	0	+	1	1	129	135	1.0
CP008925.1	h6.sal.bam	other	2310749	2310749	0	+	0	2	129	136	0.0
CP008925.1	h6.sal.bam	other	2310750	2310750	0	+	1	3	130	135	1.0
CP008925.1	h6.sal.bam	other	2310751	2310751	0	+	1	1	128	133	1.0
CP008925.1	h6.sal.bam	other	2310752	2310752	0	+	1	1	127	132	1.0
CP008925.1	h6.sal.bam	GAAC	2310753	2310753	2310761	+	1	2	124	136	1.0
CP008925.1	h6.sal.bam	other	2310754	2310754	0	+	2	2	118	135	2.0
CP008925.1	h6.sal.bam	GAAC	2310755	2310755	2310761	+	3	2	121	134	3.0
CP008925.1	h6.sal.bam	other	2310756	2310756	0	+	1	4	122	132	1.0
CP008925.1	h6.sal.bam	other	2310757	2310757	0	+	1	0	121	128	1.0
CP008925.1	h6.sal.bam	other	2310758	2310758	0	+	0	2	121	130	0.0
CP008925.1	h6.sal.bam	other	2310759	2310759	0	+	1	0	117	132	1.0
CP008925.1	h6.sal.bam	other	2310760	2310760	0	+	2	0	119	132	2.0
CP008925.1	h6.sal.bam	other	2310761	2310761	0	+	1	0	117	137	1.0
CP008925.1	h6.sal.bam	other	2310762	2310762	0	+	0	2	115	140	0.0
CP008925.1	h6.sal.bam	other	2310763	2310763	0	+	0	5	114	140	0.0
CP008925.1	h6.sal.bam	other	2310764	2310764	0	+	1	3	115	137	1.0
CP008925.1	h6.sal.bam	other	2310765	2310765	0	+	2	2	116	134	2.0
CP008925.1	h6.sal.bam	other	2310766	2310766	0	+	2	1	118	132	2.0
CP008925.1	h6.sal.bam	other	2310767	2310767	0	+	3	1	121	138	3.0
CP008925.1	h6.sal.bam	other	2310768	2310768	0	+	1	1	120	137	1.0
CP008925.1	h6.sal.bam	other	2310769	2310769	0	+	1	3	120	137	0.6666666666666666
CP008925.1	h6.sal.bam	GAAC	2310770	2310770	2310761	+	0	2	116	137	0.0
CP008925.1	h6.sal.bam	other	2310771	2310771	0	+	1	3	116	137	0.6666666666666666
CP008925.1	h6.sal.bam	GAAC	2310772	2310772	2310761	+	2	1	116	135	1.3333333333333333
CP008925.1	h6.sal.bam	other	2310773	2310773	0	+	9	0	124	137	6.0
CP008925.1	h6.sal.bam	other	2310774	2310774	0	+	3	1	125	139	1.5
CP008925.1	h6.sal.bam	other	2310775	2310775	0	+	1	1	126	138	0.5
CP008925.1	h6.sal.bam	other	2310776	2310776	0	+	0	0	121	141	0.0
CP008925.1	h6.sal.bam	other	2310777	2310777	0	+	2	5	123	144	1.0
CP008925.1	h6.sal.bam	other	2310778	2310778	0	+	4	2	127	139	2.0
CP008925.1	h6.sal.bam	other	2310779	2310779	0	+	0	3	121	138	0.0
CP008925.1	h6.sal.bam	other	2310780	2310780	0	+	1	0	121	138	0.5
CP008925.1	h6.sal.bam	other	2310781	2310781	0	+	0	4	121	145	0.0
CP008925.1	h6.sal.bam	other	2310782	2310782	0	+	3	0	122	145	1.5
CP008925.1	h6.sal.bam	other	2310783	2310783	0	+	1	1	121	145	0.5
CP008925.1	h6.sal.bam	other	2310784	2310784	0	+	2	1	121	148	1.0
CP008925.1	h6.sal.bam	other	2310785	2310785	0	+	1	0	116	147	0.5
CP008925.1	h6.sal.bam	other	2310786	2310786	0	+	1	3	116	150	0.5
CP008925.1	h6.sal.bam	other	2310787	2310787	0	+	2	0	110	150	1.0
CP008925.1	h6.sal.bam	other	2310788	2310788	0	+	2	0	112	150	1.0
CP008925.1	h6.sal.bam	other	2310789	2310789	0	+	1	3	113	151	0.5
CP008925.1	h6.sal.bam	other	2310790	2310790	0	+	2	2	115	148	1.0
CP008925.1	h6.sal.bam	other	2310791	2310791	0	+	4	6	119	150	2.0
CP008925.1	h6.sal.bam	other	2310792	2310792	0	+	2	6	121	144	1.0
CP008925.1	h6.sal.bam	other	2310793	2310793	0	+	0	0	120	138	0.0
CP008925.1	h6.sal.bam	other	2310794	2310794	0	+	2	1	122	140	1.0
CP008925.1	h6.sal.bam	other	2310795	2310795	0	+	2	1	119	139	1.0
CP008925.1	h6.sal.bam	other	2310796	2310796	0	+	3	3	122	140	1.5
CP008925.1	h6.sal.bam	other	2310797	2310797	0	+	1	2	122	138	0.5
CP008925.1	h6.sal.bam	other	2310798	2310798	0	+	0	3	119	138	0.0
CP008925.1	h6.sal.bam	other	2310799	2310799	0	+	1	2	119	136	0.5
CP008925.1	h6.sal.bam	other	2310800	2310800	0	+	5	4	123	136	2.5
CP008925.1	h6.sal.bam	other	2310801	2310801	0	+	3	2	126	132	1.5
CP008925.1	h6.sal.bam	other	2310802	2310802	0	+	5	2	127	134	2.5
CP008925.1	h6.sal.bam	other	2310803	2310803	0	+	3	2	130	133	1.5
CP008925.1	h6.sal.bam	other	2310804	2310804	0	+	1	2	128	135	0.5
CP008925.1	h6.sal.bam	other	2310805	2310805	0	+	2	3	130	133	1.0
CP008925.1	h6.sal.bam	other	2310806	2310806	0	+	3	0	129	132	1.5
CP008925.1	h6.sal.bam	other	2310807	2310807	0	+	3	1	130	136	1.5
CP008925.1	h6.sal.bam	other	2310808	2310808	0	+	2	2	128	136	1.0
CP008925.1	h6.sal.bam	other	2310809	2310809	0	+	3	0	131	134	1.5
CP008925.1	h6.sal.bam	other	2310810	2310810	0	+	2	1	133	134	1.0
CP008925.1	h6.sal.bam	other	2310811	2310811	0	+	0	0	127	140	0.0
CP008925.1	h6.sal.bam	other	2310812	2310812	0	+	1	1	128	145	0.5
CP008925.1	h6.sal.bam	other	2310813	2310813	0	+	3	0	131	144	1.5
CP008925.1	h6.sal.bam	other	2310814	2310814	0	+	3	3	132	146	1.5
CP008925.1	h6.sal.bam	other	2310815	2310815	0	+	0	4	131	146	0.0
CP008925.1	h6.sal.bam	other	2310816	2310816	0	+	4	2	134	142	2.0
CP008925.1	h6.sal.bam	other	2310817	2310817	0	+	2	2	135	140	1.0
CP008925.1	h6.sal.bam	other	2310818	2310818	0	+	5	5	137	145	2.5
CP008925.1	h6.sal.bam	other	2310819	2310819	0	+	2	0	136	140	1.0
CP008925.1	h6.sal.bam	other	2310820	2310820	0	+	2	0	135	142	1.0
CP008925.1	h6.sal.bam	other	2310821	2310821	0	+	1	2	134	142	0.5
CP008925.1	h6.sal.bam	other	2310822	2310822	0	+	1	3	135	140	0.5
CP008925.1	h6.sal.bam	other	2310823	2310823	0	+	4	2	138	137	2.0
CP008925.1	h6.sal.bam	other	2310824	2310824	0	+	2	1	140	139	1.0
CP008925.1	h6.sal.bam	other	2310825	2310825	0	+	1	1	140	140	0.5
CP008925.1	h6.sal.bam	other	2310826	2310826	0	+	3	2	141	142	1.5
CP008925.1	h6.sal.bam	other	2310827	2310827	0	+	2	3	143	140	1.0
CP008925.1	h6.sal.bam	other	2310828	2310828	0	+	3	2	143	138	1.5
CP008925.1	h6.sal.bam	other	2310829	2310829	0	+	1	0	141	136	0.5
CP008925.1	h6.sal.bam	other	2310830	2310830	0	+	2	1	143	136	1.0
CP008925.1	h6.sal.bam	other	2310831	2310831	0	+	4	1	146	135	2.0
CP008925.1	h6.sal.bam	other	2310832	2310832	0	+	3	3	148	134	1.5
CP008925.1	h6.sal.bam	other	2310833	2310833	0	+	3	1	151	139	1.5
CP008925.1	h6.sal.bam	other	2310834	2310834	0	+	0	2	148	138	0.0
CP008925.1	h6.sal.bam	other	2310835	2310835	0	+	4	3	152	136	2.0
CP008925.1	h6.sal.bam	other	2310836	2310836	0	+	1	3	150	141	0.5
CP008925.1	h6.sal.bam	other	2310837	2310837	0	+	0	2	150	140	0.0
CP008925.1	h6.sal.bam	other	2310838	2310838	0	+	2	2	151	138	1.0
CP008925.1	h6.sal.bam	other	2310839	2310839	0	+	6	4	157	137	3.0
CP008925.1	h6.sal.bam	other	2310840	2310840	0	+	0	3	156	135	0.0
CP008925.1	h6.sal.bam	other	2310841	2310841	0	+	3	0	156	136	1.5
CP008925.1	h6.sal.bam	other	2310842	2310842	0	+	4	1	158	137	2.0
CP008925.1	h6.sal.bam	other	2310843	2310843	0	+	3	3	160	136	1.5
CP008925.1	h6.sal.bam	other	2310844	2310844	0	+	2	1	161	134	1.0
CP008925.1	h6.sal.bam	other	2310845	2310845	0	+	1	1	161	134	0.5
CP008925.1	h6.sal.bam	other	2310846	2310846	0	+	1	1	161	133	0.5
CP008925.1	h6.sal.bam	other	2310847	2310847	0	+	1	3	160	136	0.5
CP008925.1	h6.sal.bam	other	2310848	2310848	0	+	5	3	155	136	2.5
CP008925.1	h6.sal.bam	other	2310849	2310849	0	+	3	1	157	134	1.5
CP008925.1	h6.sal.bam	other	2310850	2310850	0	+	1	3	158	134	0.5
CP008925.1	h6.sal.bam	other	2310851	2310851	0	+	3	3	159	131	1.5
CP008925.1	h6.sal.bam	other	2310852	2310852	0	+	8	1	162	129	4.0
CP008925.1	h6.sal.bam	other	2310853	2310853	0	+	1	1	163	133	0.5
CP008925.1	h6.sal.bam	other	2310854	2310854	0	+	1	3	164	134	0.5
CP008925.1	h6.sal.bam	other	2310855	2310855	0	+	3	7	167	132	1.5
CP008925.1	h6.sal.bam	other	2310856	2310856	0	+	3	4	170	125	1.5
CP008925.1	h6.sal.bam	other	2310857	2310857	0	+	2	3	169	121	1.0
CP008925.1	h6.sal.bam	other	2310858	2310858	0	+	4	1	172	118	2.0
CP008925.1	h6.sal.bam	other	2310859	2310859	0	+	2	0	171	118	1.0
CP008925.1	h6.sal.bam	other	2310860	2310860	0	+	1	3	170	119	0.5
CP008925.1	h6.sal.bam	other	2310861	2310861	0	+	3	2	169	118	1.5
CP008925.1	h6.sal.bam	other	2310862	2310862	0	+	3	0	172	118	1.5
CP008925.1	h6.sal.bam	other	2310863	2310863	0	+	3	1	175	121	1.5
CP008925.1	h6.sal.bam	other	2310864	2310864	0	+	4	2	178	120	2.0
CP008925.1	h6.sal.bam	other	2310865	2310865	0	+	3	2	179	118	1.5
CP008925.1	h6.sal.bam	other	2310866	2310866	0	+	2	0	177	119	1.0
CP008925.1	h6.sal.bam	other	2310867	2310867	0	+	1	0	176	122	0.5
CP008925.1	h6.sal.bam	other	2310868	2310868	0	+	3	2	179	124	1.5
CP008925.1	h6.sal.bam	other	2310869	2310869	0	+	3	0	177	125	1.5
CP008925.1	h6.sal.bam	other	2310870	2310870	0	+	1	2	177	125	0.5
CP008925.1	h6.sal.bam	other	2310871	2310871	0	+	0	1	175	125	0.0
CP008925.1	h6.sal.bam	other	2310872	2310872	0	+	0	2	174	125	0.0
CP008925.1	h6.sal.bam	other	2310873	2310873	0	+	3	1	177	125	1.5
CP008925.1	h6.sal.bam	other	2310874	2310874	0	+	1	3	177	124	0.5
CP008925.1	h6.sal.bam	other	2310875	2310875	0	+	1	0	165	127	0.5
CP008925.1	h6.sal.bam	other	2310876	2310876	0	+	0	3	165	127	0.0
CP008925.1	h6.sal.bam	other	2310877	2310877	0	+	2	1	167	124	1.0
CP008925.1	h6.sal.bam	other	2310878	2310878	0	+	5	3	169	123	2.5
CP008925.1	h6.sal.bam	other	2310879	2310879	0	+	1	2	169	120	0.5
CP008925.1	h6.sal.bam	other	2310880	2310880	0	+	1	4	168	122	0.5
CP008925.1	h6.sal.bam	other	2310881	2310881	0	+	2	1	166	118	1.0
CP008925.1	h6.sal.bam	other	2310882	2310882	0	+	3	1	165	117	1.5
CP008925.1	h6.sal.bam	other	2310883	2310883	0	+	0	2	165	117	0.0
CP008925.1	h6.sal.bam	other	2310884	2310884	0	+	2	3	164	116	1.0
CP008925.1	h6.sal.bam	other	2310885	2310885	0	+	0	1	162	117	0.0
CP008925.1	h6.sal.bam	other	2310886	2310886	0	+	1	5	163	118	0.5
CP008925.1	h6.sal.bam	other	2310887	2310887	0	+	2	2	164	114	1.0
CP008925.1	h6.sal.bam	other	2310888	2310888	0	+	4	3	165	115	2.0
CP008925.1	h6.sal.bam	other	2310889	2310889	0	+	1	0	163	113	0.5
CP008925.1	h6.sal.bam	other	2310890	2310890	0	+	1	3	164	113	0.5
CP008925.1	h6.sal.bam	other	2310891	2310891	0	+	0	1	161	120	0.0
CP008925.1	h6.sal.bam	other	2310892	2310892	0	+	1	3	155	122	0.5
CP008925.1	h6.sal.bam	other	2310893	2310893	0	+	0	2	155	119	0.0
CP008925.1	h6.sal.bam	other	2310894	2310894	0	+	1	0	154	117	0.5
CP008925.1	h6.sal.bam	other	2310895	2310895	0	+	2	0	153	117	1.0
CP008925.1	h6.sal.bam	other	2310896	2310896	0	+	2	0	154	123	1.0
CP008925.1	h6.sal.bam	GTTC	2310897	2310897	2310905	+	2	2	155	124	1.0
CP008925.1	h6.sal.bam	other	2310898	2310898	0	+	1	2	149	124	0.5
CP008925.1	h6.sal.bam	GTTC	2310899	2310899	2310905	+	0	3	149	122	0.0
CP008925.1	h6.sal.bam	other	2310900	2310900	0	+	1	3	149	122	0.5
CP008925.1	h6.sal.bam	other	2310901	2310901	0	+	1	0	146	123	0.5
CP008925.1	h6.sal.bam	other	2310902	2310902	0	+	0	1	141	123	0.0
CP008925.1	h6.sal.bam	other	2310903	2310903	0	+	0	1	141	122	0.0
CP008925.1	h6.sal.bam	other	2310904	2310904	0	+	2	1	143	122	1.0
CP008925.1	h6.sal.bam	other	2310905	2310905	0	+	6	4	147	123	4.0
CP008925.1	h6.sal.bam	other	2310906	2310906	0	+	2	1	146	119	1.3333333333333333
CP008925.1	h6.sal.bam	other	2310907	2310907	0	+	3	2	146	121	3.0
CP008925.1	h6.sal.bam	other	2310908	2310908	0	+	0	0	142	120	0.0
CP008925.1	h6.sal.bam	other	2310909	2310909	0	+	1	7	143	120	1.0
CP008925.1	h6.sal.bam	other	2310910	2310910	0	+	3	2	143	115	2.0
CP008925.1	h6.sal.bam	other	2310911	2310911	0	+	1	2	143	114	0.6666666666666666
CP008925.1	h6.sal.bam	other	2310912	2310912	0	+	2	0	144	115	1.3333333333333333
CP008925.1	h6.sal.bam	other	2310913	2310913	0	+	0	0	138	115	0.0
CP008925.1	h6.sal.bam	GTTC	2310914	2310914	2310905	+	2	2	140	118	2.0
CP008925.1	h6.sal.bam	other	2310915	2310915	0	+	2	4	142	118	2.0
CP008925.1	h6.sal.bam	GTTC	2310916	2310916	2310905	+	0	1	139	114	0.0
CP008925.1	h6.sal.bam	other	2310917	2310917	0	+	2	1	138	113	2.0
CP008925.1	h6.sal.bam	other	2310918	2310918	0	+	2	1	137	121	2.0
CP008925.1	h6.sal.bam	other	2310919	2310919	0	+	1	1	136	120	1.0
CP008925.1	h6.sal.bam	other	2310920	2310920	0	+	0	2	135	120	0.0
CP008925.1	h6.sal.bam	other	2310921	2310921	0	+	1	0	134	120	1.0
CP008925.1	h6.sal.bam	other	2310922	2310922	0	+	2	3	136	120	2.0
CP008925.1	h6.sal.bam	other	2310923	2310923	0	+	3	1	133	118	3.0
CP008925.1	h6.sal.bam	other	2310924	2310924	0	+	3	1	133	118	3.0
CP008925.1	h6.sal.bam	other	2310925	2310925	0	+	4	0	132	119	4.0
CP008925.1	h6.sal.bam	other	2310926	2310926	0	+	2	2	134	119	2.0
CP008925.1	h6.sal.bam	other	2310927	2310927	0	+	1	4	129	118	1.0
CP008925.1	h6.sal.bam	other	2310928	2310928	0	+	3	3	131	114	3.0
CP008925.1	h6.sal.bam	other	2310929	2310929	0	+	1	0	131	112	1.0
CP008925.1	h6.sal.bam	other	2310930	2310930	0	+	3	0	128	114	3.0
CP008925.1	h6.sal.bam	other	2310931	2310931	0	+	1	0	129	114	1.0
CP008925.1	h6.sal.bam	other	2310932	2310932	0	+	2	0	125	117	2.0
CP008925.1	h6.sal.bam	other	2310933	2310933	0	+	1	0	124	119	1.0
CP008925.1	h6.sal.bam	other	2310934	2310934	0	+	2	2	126	119	2.0
CP008925.1	h6.sal.bam	other	2310935	2310935	0	+	2	1	127	120	2.0
CP008925.1	h6.sal.bam	other	2310936	2310936	0	+	4	2	125	120	2.6666666666666665
CP008925.1	h6.sal.bam	other	2310937	2310937	0	+	2	3	120	118	1.3333333333333333
CP008925.1	h6.sal.bam	other	2310938	2310938	0	+	2	1	122	115	2.0
CP008925.1	h6.sal.bam	other	2310939	2310939	0	+	0	0	122	116	0.0
CP008925.1	h6.sal.bam	other	2310940	2310940	0	+	1	2	118	121	0.6666666666666666
CP008925.1	h6.sal.bam	other	2310941	2310941	0	+	1	3	118	125	0.6666666666666666
CP008925.1	h6.sal.bam	other	2310942	2310942	0	+	4	2	119	124	2.6666666666666665
CP008925.1	h6.sal.bam	other	2310943	2310943	0	+	1	3	117	123	0.5
CP008925.1	h6.sal.bam	other	2310944	2310944	0	+	1	2	118	120	0.5
CP008925.1	h6.sal.bam	other	2310945	2310945	0	+	1	1	118	120	0.5
CP008925.1	h6.sal.bam	other	2310946	2310946	0	+	2	2	120	121	1.0
CP008925.1	h6.sal.bam	other	2310947	2310947	0	+	1	0	118	123	0.6666666666666666
CP008925.1	h6.sal.bam	other	2310948	2310948	0	+	1	3	119	123	0.6666666666666666
CP008925.1	h6.sal.bam	other	2310949	2310949	0	+	2	3	120	120	1.0
CP008925.1	h6.sal.bam	other	2310950	2310950	0	+	1	0	120	117	0.5
CP008925.1	h6.sal.bam	other	2310951	2310951	0	+	3	0	122	118	1.5
CP008925.1	h6.sal.bam	other	2310952	2310952	0	+	1	1	116	121	0.5
CP008925.1	h6.sal.bam	other	2310953	2310953	0	+	1	3	117	120	0.5
CP008925.1	h6.sal.bam	other	2310954	2310954	0	+	0	0	117	118	0.0
CP008925.1	h6.sal.bam	other	2310955	2310955	0	+	0	0	116	118	0.0
CP008925.1	h6.sal.bam	other	2310956	2310956	0	+	3	2	116	121	2.0
CP008925.1	h6.sal.bam	other	2310957	2310957	0	+	1	0	115	119	0.6666666666666666
CP008925.1	h6.sal.bam	other	2310958	2310958	0	+	3	1	118	119	2.0
CP008925.1	h6.sal.bam	other	2310959	2310959	0	+	2	3	118	119	1.3333333333333333
CP008925.1	h6.sal.bam	other	2310960	2310960	0	+	4	3	122	119	4.0
CP008925.1	h6.sal.bam	other	2310961	2310961	0	+	3	2	122	117	2.0
CP008925.1	h6.sal.bam	other	2310962	2310962	0	+	3	2	125	115	2.0
CP008925.1	h6.sal.bam	other	2310963	2310963	0	+	3	5	123	116	1.5
CP008925.1	h6.sal.bam	other	2310964	2310964	0	+	0	2	122	113	0.0
CP008925.1	h6.sal.bam	other	2310965	2310965	0	+	1	5	123	111	1.0
CP008925.1	h6.sal.bam	other	2310966	2310966	0	+	2	1	125	114	1.3333333333333333
CP008925.1	h6.sal.bam	other	2310967	2310967	0	+	0	0	124	116	0.0
CP008925.1	h6.sal.bam	other	2310968	2310968	0	+	0	2	124	116	0.0
CP008925.1	h6.sal.bam	other	2310969	2310969	0	+	3	3	126	115	3.0
CP008925.1	h6.sal.bam	other	2310970	2310970	0	+	2	1	126	112	2.0
CP008925.1	h6.sal.bam	other	2310971	2310971	0	+	1	3	124	111	0.6666666666666666
CP008925.1	h6.sal.bam	other	2310972	2310972	0	+	2	2	124	117	1.3333333333333333
CP008925.1	h6.sal.bam	other	2310973	2310973	0	+	1	0	124	115	0.6666666666666666
CP008925.1	h6.sal.bam	other	2310974	2310974	0	+	2	4	126	115	2.0
CP008925.1	h6.sal.bam	other	2310975	2310975	0	+	1	1	126	114	1.0
CP008925.1	h6.sal.bam	other	2310976	2310976	0	+	1	0	126	117	1.0
CP008925.1	h6.sal.bam	other	2310977	2310977	0	+	2	1	128	117	2.0
CP008925.1	h6.sal.bam	other	2310978	2310978	0	+	4	0	132	117	4.0
CP008925.1	h6.sal.bam	other	2310979	2310979	0	+	1	2	131	120	1.0
CP008925.1	h6.sal.bam	other	2310980	2310980	0	+	0	3	125	120	0.0
CP008925.1	h6.sal.bam	other	2310981	2310981	0	+	1	1	124	117	1.0
CP008925.1	h6.sal.bam	other	2310982	2310982	0	+	1	0	122	120	1.0
CP008925.1	h6.sal.bam	other	2310983	2310983	0	+	2	0	124	120	2.0
CP008925.1	h6.sal.bam	other	2310984	2310984	0	+	2	2	125	120	2.0
CP008925.1	h6.sal.bam	other	2310985	2310985	0	+	3	2	125	125	3.0
CP008925.1	h6.sal.bam	other	2310986	2310986	0	+	2	2	124	126	2.0
CP008925.1	h6.sal.bam	other	2310987	2310987	0	+	3	0	127	124	3.0
CP008925.1	h6.sal.bam	other	2310988	2310988	0	+	1	3	126	125	1.0
CP008925.1	h6.sal.bam	other	2310989	2310989	0	+	2	2	128	122	2.0
CP008925.1	h6.sal.bam	other	2310990	2310990	0	+	0	2	126	123	0.0
CP008925.1	h6.sal.bam	other	2310991	2310991	0	+	0	7	126	126	0.0
CP008925.1	h6.sal.bam	other	2310992	2310992	0	+	1	0	125	121	1.0
CP008925.1	h6.sal.bam	other	2310993	2310993	0	+	2	1	125	125	2.0
CP008925.1	h6.sal.bam	other	2310994	2310994	0	+	8	1	132	124	8.0
CP008925.1	h6.sal.bam	other	2310995	2310995	0	+	3	2	135	123	3.0
CP008925.1	h6.sal.bam	other	2310996	2310996	0	+	0	0	134	122	0.0
CP008925.1	h6.sal.bam	other	2310997	2310997	0	+	0	0	132	122	0.0
CP008925.1	h6.sal.bam	other	2310998	2310998	0	+	1	1	129	129	0.6666666666666666
CP008925.1	h6.sal.bam	other	2310999	2310999	0	+	2	2	128	130	1.3333333333333333
CP008925.1	h6.sal.bam	other	2311000	2311000	0	+	3	1	128	131	2.0
CP008925.1	h6.sal.bam	other	2311001	2311001	0	+	1	0	127	131	1.0
CP008925.1	h6.sal.bam	other	2311002	2311002	0	+	2	0	128	131	2.0
CP008925.1	h6.sal.bam	other	2311003	2311003	0	+	1	1	126	136	1.0
CP008925.1	h6.sal.bam	other	2311004	2311004	0	+	1	2	122	137	1.0
CP008925.1	h6.sal.bam	other	2311005	2311005	0	+	0	2	122	135	0.0
CP008925.1	h6.sal.bam	other	2311006	2311006	0	+	1	2	123	133	0.6666666666666666
CP008925.1	h6.sal.bam	other	2311007	2311007	0	+	2	2	123	131	1.3333333333333333
CP008925.1	h6.sal.bam	other	2311008	2311008	0	+	1	0	123	129	1.0
CP008925.1	h6.sal.bam	other	2311009	2311009	0	+	0	2	121	129	0.0
CP008925.1	h6.sal.bam	other	2311010	2311010	0	+	1	1	119	127	1.0
CP008925.1	h6.sal.bam	other	2311011	2311011	0	+	2	0	118	136	2.0
CP008925.1	h6.sal.bam	other	2311012	2311012	0	+	3	3	119	136	3.0
CP008925.1	h6.sal.bam	other	2311013	2311013	0	+	2	2	120	133	2.0
CP008925.1	h6.sal.bam	other	2311014	2311014	0	+	0	2	120	134	0.0
CP008925.1	h6.sal.bam	other	2311015	2311015	0	+	1	6	120	135	1.0
CP008925.1	h6.sal.bam	other	2311016	2311016	0	+	2	2	121	130	2.0
CP008925.1	h6.sal.bam	other	2311017	2311017	0	+	1	1	118	128	1.0
CP008925.1	h6.sal.bam	other	2311018	2311018	0	+	3	0	120	130	3.0
CP008925.1	h6.sal.bam	other	2311019	2311019	0	+	1	2	119	133	1.0
CP008925.1	h6.sal.bam	other	2311020	2311020	0	+	1	2	120	131	1.0
CP008925.1	h6.sal.bam	other	2311021	2311021	0	+	2	4	120	133	2.0
CP008925.1	h6.sal.bam	other	2311022	2311022	0	+	3	0	122	129	3.0
CP008925.1	h6.sal.bam	other	2311023	2311023	0	+	4	0	123	130	4.0
CP008925.1	h6.sal.bam	other	2311024	2311024	0	+	1	0	124	130	1.0
CP008925.1	h6.sal.bam	other	2311025	2311025	0	+	2	1	122	132	2.0
CP008925.1	h6.sal.bam	other	2311026	2311026	0	+	0	3	121	132	0.0
CP008925.1	h6.sal.bam	other	2311027	2311027	0	+	0	1	120	130	0.0
CP008925.1	h6.sal.bam	other	2311028	2311028	0	+	2	0	122	130	2.0
CP008925.1	h6.sal.bam	other	2311029	2311029	0	+	1	1	123	134	1.0
CP008925.1	h6.sal.bam	other	2311030	2311030	0	+	2	2	125	134	2.0
CP008925.1	h6.sal.bam	other	2311031	2311031	0	+	0	0	118	134	0.0
CP008925.1	h6.sal.bam	other	2311032	2311032	0	+	1	1	118	135	1.0
CP008925.1	h6.sal.bam	other	2311033	2311033	0	+	1	3	119	134	1.0
CP008925.1	h6.sal.bam	other	2311034	2311034	0	+	1	0	111	135	1.0
CP008925.1	h6.sal.bam	other	2311035	2311035	0	+	2	1	113	137	2.0
CP008925.1	h6.sal.bam	other	2311036	2311036	0	+	0	0	113	140	0.0
CP008925.1	h6.sal.bam	other	2311037	2311037	0	+	2	3	109	144	2.0
CP008925.1	h6.sal.bam	other	2311038	2311038	0	+	0	2	109	141	0.0
CP008925.1	h6.sal.bam	other	2311039	2311039	0	+	2	6	111	142	2.0
CP008925.1	h6.sal.bam	other	2311040	2311040	0	+	2	3	111	138	2.0
CP008925.1	h6.sal.bam	other	2311041	2311041	0	+	2	3	112	137	2.0
CP008925.1	h6.sal.bam	other	2311042	2311042	0	+	3	0	114	136	3.0
CP008925.1	h6.sal.bam	other	2311043	2311043	0	+	2	1	116	136	2.0
CP008925.1	h6.sal.bam	other	2311044	2311044	0	+	0	2	112	139	0.0
CP008925.1	h6.sal.bam	other	2311045	2311045	0	+	3	1	115	137	3.0
CP008925.1	h6.sal.bam	other	2311046	2311046	0	+	1	5	115	136	1.0
CP008925.1	h6.sal.bam	other	2311047	2311047	0	+	3	0	116	138	3.0
CP008925.1	h6.sal.bam	other	2311048	2311048	0	+	3	1	118	138	3.0
CP008925.1	h6.sal.bam	other	2311049	2311049	0	+	2	2	118	137	2.0
CP008925.1	h6.sal.bam	other	2311050	2311050	0	+	1	4	118	140	1.0
CP008925.1	h6.sal.bam	other	2311051	2311051	0	+	1	1	116	137	1.0
CP008925.1	h6.sal.bam	other	2311052	2311052	0	+	0	3	116	137	0.0
CP008925.1	h6.sal.bam	other	2311053	2311053	0	+	1	2	112	135	1.0
CP008925.1	h6.sal.bam	other	2311054	2311054	0	+	1	0	112	133	1.0
CP008925.1	h6.sal.bam	other	2311055	2311055	0	+	5	2	116	133	5.0
CP008925.1	h6.sal.bam	other	2311056	2311056	0	+	2	2	118	133	2.0
CP008925.1	h6.sal.bam	other	2311057	2311057	0	+	1	5	116	135	1.0
CP008925.1	h6.sal.bam	other	2311058	2311058	0	+	1	1	115	132	0.6666666666666666
CP008925.1	h6.sal.bam	other	2311059	2311059	0	+	1	1	115	132	0.6666666666666666
CP008925.1	h6.sal.bam	other	2311060	2311060	0	+	2	4	114	132	1.0
CP008925.1	h6.sal.bam	other	2311061	2311061	0	+	0	1	114	129	0.0
CP008925.1	h6.sal.bam	other	2311062	2311062	0	+	2	1	111	130	1.0
CP008925.1	h6.sal.bam	other	2311063	2311063	0	+	3	2	114	129	1.5
CP008925.1	h6.sal.bam	other	2311064	2311064	0	+	0	3	114	131	0.0
CP008925.1	h6.sal.bam	other	2311065	2311065	0	+	2	2	116	132	1.0
CP008925.1	h6.sal.bam	other	2311066	2311066	0	+	0	3	116	130	0.0
CP008925.1	h6.sal.bam	other	2311067	2311067	0	+	0	4	113	131	0.0
CP008925.1	h6.sal.bam	other	2311068	2311068	0	+	1	1	106	128	0.5
CP008925.1	h6.sal.bam	other	2311069	2311069	0	+	2	3	105	128	1.0
CP008925.1	h6.sal.bam	other	2311070	2311070	0	+	1	0	106	127	0.5
CP008925.1	h6.sal.bam	other	2311071	2311071	0	+	1	3	107	127	0.5
CP008925.1	h6.sal.bam	other	2311072	2311072	0	+	2	2	109	127	1.0
CP008925.1	h6.sal.bam	other	2311073	2311073	0	+	2	3	110	125	1.0
CP008925.1	h6.sal.bam	other	2311074	2311074	0	+	1	1	109	123	0.5
CP008925.1	h6.sal.bam	other	2311075	2311075	0	+	1	0	106	125	0.5
CP008925.1	h6.sal.bam	other	2311076	2311076	0	+	0	1	102	126	0.0
CP008925.1	h6.sal.bam	other	2311077	2311077	0	+	0	4	102	127	0.0
CP008925.1	h6.sal.bam	other	2311078	2311078	0	+	1	2	103	125	0.5
CP008925.1	h6.sal.bam	other	2311079	2311079	0	+	0	0	103	123	0.0
CP008925.1	h6.sal.bam	other	2311080	2311080	0	+	6	0	109	124	4.0
CP008925.1	h6.sal.bam	other	2311081	2311081	0	+	2	0	110	124	1.3333333333333333
CP008925.1	h6.sal.bam	other	2311082	2311082	0	+	3	2	110	125	1.5
CP008925.1	h6.sal.bam	other	2311083	2311083	0	+	0	5	110	126	0.0
CP008925.1	h6.sal.bam	other	2311084	2311084	0	+	1	0	111	122	0.5
CP008925.1	h6.sal.bam	other	2311085	2311085	0	+	4	3	112	122	2.0
CP008925.1	h6.sal.bam	other	2311086	2311086	0	+	3	1	112	121	1.5
CP008925.1	h6.sal.bam	other	2311087	2311087	0	+	0	1	110	125	0.0
CP008925.1	h6.sal.bam	other	2311088	2311088	0	+	3	1	113	124	1.5
CP008925.1	h6.sal.bam	other	2311089	2311089	0	+	1	2	113	124	0.5
CP008925.1	h6.sal.bam	other	2311090	2311090	0	+	1	1	112	123	0.5
CP008925.1	h6.sal.bam	other	2311091	2311091	0	+	4	0	116	125	2.0
CP008925.1	h6.sal.bam	other	2311092	2311092	0	+	2	3	113	128	1.3333333333333333
CP008925.1	h6.sal.bam	other	2311093	2311093	0	+	1	3	112	126	0.6666666666666666
CP008925.1	h6.sal.bam	other	2311094	2311094	0	+	2	2	114	124	1.0
CP008925.1	h6.sal.bam	other	2311095	2311095	0	+	3	3	117	126	2.0
CP008925.1	h6.sal.bam	other	2311096	2311096	0	+	2	0	117	123	1.3333333333333333
CP008925.1	h6.sal.bam	other	2311097	2311097	0	+	4	1	118	124	4.0
CP008925.1	h6.sal.bam	other	2311098	2311098	0	+	4	1	116	125	4.0
CP008925.1	h6.sal.bam	other	2311099	2311099	0	+	1	1	117	127	1.0
CP008925.1	h6.sal.bam	other	2311100	2311100	0	+	0	2	116	127	0.0
CP008925.1	h6.sal.bam	other	2311101	2311101	0	+	1	1	117	125	0.6666666666666666
CP008925.1	h6.sal.bam	other	2311102	2311102	0	+	5	0	120	132	3.3333333333333335
CP008925.1	h6.sal.bam	other	2311103	2311103	0	+	2	4	121	136	1.3333333333333333
CP008925.1	h6.sal.bam	other	2311104	2311104	0	+	3	2	124	134	2.0
CP008925.1	h6.sal.bam	other	2311105	2311105	0	+	3	1	125	133	2.0
CP008925.1	h6.sal.bam	other	2311106	2311106	0	+	1	1	126	133	0.6666666666666666
CP008925.1	h6.sal.bam	other	2311107	2311107	0	+	4	3	129	132	2.0
CP008925.1	h6.sal.bam	other	2311108	2311108	0	+	4	1	132	129	2.0
CP008925.1	h6.sal.bam	other	2311109	2311109	0	+	0	3	131	129	0.0
CP008925.1	h6.sal.bam	other	2311110	2311110	0	+	2	2	130	127	1.0
CP008925.1	h6.sal.bam	other	2311111	2311111	0	+	2	4	132	126	1.0
CP008925.1	h6.sal.bam	other	2311112	2311112	0	+	3	3	133	123	1.5
CP008925.1	h6.sal.bam	other	2311113	2311113	0	+	2	0	131	121	1.0
CP008925.1	h6.sal.bam	other	2311114	2311114	0	+	0	3	131	122	0.0
CP008925.1	h6.sal.bam	other	2311115	2311115	0	+	2	2	133	120	1.0
CP008925.1	h6.sal.bam	other	2311116	2311116	0	+	0	1	131	122	0.0
CP008925.1	h6.sal.bam	other	2311117	2311117	0	+	1	1	129	123	0.5
CP008925.1	h6.sal.bam	other	2311118	2311118	0	+	3	3	130	122	1.5
CP008925.1	h6.sal.bam	other	2311119	2311119	0	+	3	1	133	119	1.5
CP008925.1	h6.sal.bam	other	2311120	2311120	0	+	4	1	135	121	2.0
CP008925.1	h6.sal.bam	other	2311121	2311121	0	+	2	5	136	120	1.0
CP008925.1	h6.sal.bam	other	2311122	2311122	0	+	1	3	134	118	0.5
CP008925.1	h6.sal.bam	other	2311123	2311123	0	+	1	1	130	118	0.5
CP008925.1	h6.sal.bam	other	2311124	2311124	0	+	1	1	131	117	0.5
CP008925.1	h6.sal.bam	other	2311125	2311125	0	+	2	2	131	118	1.0
CP008925.1	h6.sal.bam	other	2311126	2311126	0	+	2	1	133	118	1.0
CP008925.1	h6.sal.bam	other	2311127	2311127	0	+	1	0	134	117	0.5
CP008925.1	h6.sal.bam	other	2311128	2311128	0	+	1	1	133	119	0.5
CP008925.1	h6.sal.bam	other	2311129	2311129	0	+	1	1	125	119	0.5
CP008925.1	h6.sal.bam	other	2311130	2311130	0	+	1	4	126	118	0.5
CP008925.1	h6.sal.bam	other	2311131	2311131	0	+	0	0	126	119	0.0
CP008925.1	h6.sal.bam	other	2311132	2311132	0	+	3	2	129	121	1.5
CP008925.1	h6.sal.bam	other	2311133	2311133	0	+	3	1	125	120	1.5
CP008925.1	h6.sal.bam	other	2311134	2311134	0	+	0	1	125	120	0.0
CP008925.1	h6.sal.bam	other	2311135	2311135	0	+	0	1	125	119	0.0
CP008925.1	h6.sal.bam	other	2311136	2311136	0	+	2	2	127	118	1.0
CP008925.1	h6.sal.bam	other	2311137	2311137	0	+	2	1	129	118	1.0
CP008925.1	h6.sal.bam	other	2311138	2311138	0	+	1	5	130	121	0.5
CP008925.1	h6.sal.bam	other	2311139	2311139	0	+	2	3	132	116	1.0
CP008925.1	h6.sal.bam	other	2311140	2311140	0	+	2	0	132	116	1.0
CP008925.1	h6.sal.bam	other	2311141	2311141	0	+	0	4	131	119	0.0
CP008925.1	h6.sal.bam	other	2311142	2311142	0	+	0	2	131	119	0.0
CP008925.1	h6.sal.bam	other	2311143	2311143	0	+	2	0	132	117	1.0
CP008925.1	h6.sal.bam	other	2311144	2311144	0	+	2	1	132	117	1.0
CP008925.1	h6.sal.bam	other	2311145	2311145	0	+	0	1	131	121	0.0
CP008925.1	h6.sal.bam	other	2311146	2311146	0	+	0	2	130	125	0.0
CP008925.1	h6.sal.bam	other	2311147	2311147	0	+	0	0	128	123	0.0
CP008925.1	h6.sal.bam	other	2311148	2311148	0	+	4	2	130	123	2.0
CP008925.1	h6.sal.bam	other	2311149	2311149	0	+	2	3	131	130	1.0
CP008925.1	h6.sal.bam	other	2311150	2311150	0	+	0	2	130	128	0.0
CP008925.1	h6.sal.bam	other	2311151	2311151	0	+	4	0	134	129	2.0
CP008925.1	h6.sal.bam	other	2311152	2311152	0	+	1	2	135	131	0.5
CP008925.1	h6.sal.bam	other	2311153	2311153	0	+	1	1	135	129	0.5
CP008925.1	h6.sal.bam	other	2311154	2311154	0	+	0	0	134	128	0.0
CP008925.1	h6.sal.bam	other	2311155	2311155	0	+	2	1	131	129	1.0
CP008925.1	h6.sal.bam	other	2311156	2311156	0	+	2	3	132	130	1.0
CP008925.1	h6.sal.bam	other	2311157	2311157	0	+	2	1	131	128	1.0
CP008925.1	h6.sal.bam	other	2311158	2311158	0	+	1	0	132	127	0.5
CP008925.1	h6.sal.bam	other	2311159	2311159	0	+	1	0	128	131	0.5
CP008925.1	h6.sal.bam	other	2311160	2311160	0	+	2	2	130	131	1.0
CP008925.1	h6.sal.bam	other	2311161	2311161	0	+	0	5	127	130	0.0
CP008925.1	h6.sal.bam	other	2311162	2311162	0	+	2	0	125	127	1.0
CP008925.1	h6.sal.bam	other	2311163	2311163	0	+	3	2	128	128	1.5
CP008925.1	h6.sal.bam	other	2311164	2311164	0	+	3	1	131	127	1.5
CP008925.1	h6.sal.bam	other	2311165	2311165	0	+	1	3	125	127	0.5
CP008925.1	h6.sal.bam	other	2311166	2311166	0	+	1	2	126	126	0.5
CP008925.1	h6.sal.bam	other	2311167	2311167	0	+	0	1	126	126	0.0
CP008925.1	h6.sal.bam	other	2311168	2311168	0	+	5	1	130	128	2.5
CP008925.1	h6.sal.bam	other	2311169	2311169	0	+	3	4	128	128	1.5
CP008925.1	h6.sal.bam	other	2311170	2311170	0	+	6	1	134	124	3.0
CP008925.1	h6.sal.bam	other	2311171	2311171	0	+	1	0	132	123	0.5
CP008925.1	h6.sal.bam	other	2311172	2311172	0	+	6	2	134	123	3.0
CP008925.1	h6.sal.bam	other	2311173	2311173	0	+	4	4	134	121	2.0
CP008925.1	h6.sal.bam	other	2311174	2311174	0	+	2	2	134	123	1.0
CP008925.1	h6.sal.bam	other	2311175	2311175	0	+	4	3	138	121	2.0
CP008925.1	h6.sal.bam	other	2311176	2311176	0	+	1	3	134	118	0.5
CP008925.1	h6.sal.bam	other	2311177	2311177	0	+	6	5	138	117	3.0
CP008925.1	h6.sal.bam	other	2311178	2311178	0	+	1	2	136	115	0.5
CP008925.1	h6.sal.bam	other	2311179	2311179	0	+	6	1	138	119	3.0
CP008925.1	h6.sal.bam	other	2311180	2311180	0	+	1	1	138	121	0.5
CP008925.1	h6.sal.bam	other	2311181	2311181	0	+	2	0	137	122	1.0
CP008925.1	h6.sal.bam	other	2311182	2311182	0	+	5	1	142	123	2.5
CP008925.1	h6.sal.bam	other	2311183	2311183	0	+	2	0	140	122	1.0
CP008925.1	h6.sal.bam	other	2311184	2311184	0	+	1	1	141	122	0.5
CP008925.1	h6.sal.bam	other	2311185	2311185	0	+	2	1	141	126	1.0
CP008925.1	h6.sal.bam	other	2311186	2311186	0	+	0	1	139	128	0.0
CP008925.1	h6.sal.bam	other	2311187	2311187	0	+	0	1	137	130	0.0
CP008925.1	h6.sal.bam	other	2311188	2311188	0	+	2	1	137	133	1.0
CP008925.1	h6.sal.bam	other	2311189	2311189	0	+	1	2	136	133	0.5
CP008925.1	h6.sal.bam	other	2311190	2311190	0	+	1	2	137	131	0.5
CP008925.1	h6.sal.bam	other	2311191	2311191	0	+	4	2	141	129	2.0
CP008925.1	h6.sal.bam	other	2311192	2311192	0	+	4	4	144	127	2.0
CP008925.1	h6.sal.bam	other	2311193	2311193	0	+	1	2	142	124	0.5
CP008925.1	h6.sal.bam	other	2311194	2311194	0	+	4	0	139	125	2.0
CP008925.1	h6.sal.bam	other	2311195	2311195	0	+	2	2	139	125	1.0
CP008925.1	h6.sal.bam	other	2311196	2311196	0	+	4	2	143	123	2.0
CP008925.1	h6.sal.bam	other	2311197	2311197	0	+	2	1	138	124	1.0
CP008925.1	h6.sal.bam	other	2311198	2311198	0	+	1	2	139	126	0.5
CP008925.1	h6.sal.bam	other	2311199	2311199	0	+	2	0	141	125	1.0
CP008925.1	h6.sal.bam	other	2311200	2311200	0	+	4	0	145	125	2.0
CP008925.1	h6.sal.bam	other	2311201	2311201	0	+	1	2	146	128	0.5
CP008925.1	h6.sal.bam	other	2311202	2311202	0	+	2	0	147	129	1.0
CP008925.1	h6.sal.bam	other	2311203	2311203	0	+	3	1	148	130	1.5
CP008925.1	h6.sal.bam	other	2311204	2311204	0	+	1	0	148	132	0.5
CP008925.1	h6.sal.bam	other	2311205	2311205	0	+	0	5	148	135	0.0
CP008925.1	h6.sal.bam	other	2311206	2311206	0	+	1	2	146	132	0.5
CP008925.1	h6.sal.bam	other	2311207	2311207	0	+	3	1	146	133	1.5
CP008925.1	h6.sal.bam	other	2311208	2311208	0	+	2	1	148	133	1.0
CP008925.1	h6.sal.bam	other	2311209	2311209	0	+	2	0	150	132	1.0
CP008925.1	h6.sal.bam	other	2311210	2311210	0	+	2	3	152	134	1.0
CP008925.1	h6.sal.bam	other	2311211	2311211	0	+	3	0	151	133	1.5
CP008925.1	h6.sal.bam	other	2311212	2311212	0	+	1	4	152	133	0.5
CP008925.1	h6.sal.bam	other	2311213	2311213	0	+	0	0	151	129	0.0
CP008925.1	h6.sal.bam	other	2311214	2311214	0	+	1	2	150	129	0.5
CP008925.1	h6.sal.bam	other	2311215	2311215	0	+	3	4	151	139	1.5
CP008925.1	h6.sal.bam	other	2311216	2311216	0	+	2	5	152	135	1.0
CP008925.1	h6.sal.bam	other	2311217	2311217	0	+	1	2	153	134	0.5
CP008925.1	h6.sal.bam	other	2311218	2311218	0	+	6	2	157	133	3.0
CP008925.1	h6.sal.bam	other	2311219	2311219	0	+	3	5	158	131	1.5
CP008925.1	h6.sal.bam	other	2311220	2311220	0	+	2	2	160	132	1.0
CP008925.1	h6.sal.bam	other	2311221	2311221	0	+	1	3	161	131	0.5
CP008925.1	h6.sal.bam	other	2311222	2311222	0	+	0	4	155	129	0.0
CP008925.1	h6.sal.bam	other	2311223	2311223	0	+	1	0	156	127	0.5
CP008925.1	h6.sal.bam	other	2311224	2311224	0	+	2	2	158	127	1.0
CP008925.1	h6.sal.bam	other	2311225	2311225	0	+	3	3	157	126	1.5
CP008925.1	h6.sal.bam	other	2311226	2311226	0	+	1	2	158	123	0.5
CP008925.1	h6.sal.bam	other	2311227	2311227	0	+	4	0	160	122	2.0
CP008925.1	h6.sal.bam	other	2311228	2311228	0	+	5	0	165	122	2.5
CP008925.1	h6.sal.bam	other	2311229	2311229	0	+	0	1	165	122	0.0
CP008925.1	h6.sal.bam	other	2311230	2311230	0	+	2	2	166	125	1.0
CP008925.1	h6.sal.bam	other	2311231	2311231	0	+	1	1	165	125	0.5
CP008925.1	h6.sal.bam	other	2311232	2311232	0	+	0	3	163	126	0.0
CP008925.1	h6.sal.bam	other	2311233	2311233	0	+	2	1	164	129	1.0
CP008925.1	h6.sal.bam	other	2311234	2311234	0	+	1	1	164	131	0.5
CP008925.1	h6.sal.bam	other	2311235	2311235	0	+	4	2	166	131	2.0
CP008925.1	h6.sal.bam	other	2311236	2311236	0	+	1	0	167	129	0.5
CP008925.1	h6.sal.bam	other	2311237	2311237	0	+	2	1	164	130	1.0
CP008925.1	h6.sal.bam	other	2311238	2311238	0	+	0	0	161	129	0.0
CP008925.1	h6.sal.bam	other	2311239	2311239	0	+	0	1	160	131	0.0
CP008925.1	h6.sal.bam	other	2311240	2311240	0	+	1	2	161	130	0.5
CP008925.1	h6.sal.bam	other	2311241	2311241	0	+	1	2	160	135	0.5
CP008925.1	h6.sal.bam	other	2311242	2311242	0	+	4	3	155	134	2.0
CP008925.1	h6.sal.bam	other	2311243	2311243	0	+	1	1	156	131	0.5
CP008925.1	h6.sal.bam	other	2311244	2311244	0	+	0	0	156	130	0.0
CP008925.1	h6.sal.bam	other	2311245	2311245	0	+	0	0	150	131	0.0
CP008925.1	h6.sal.bam	other	2311246	2311246	0	+	1	4	149	134	0.5
CP008925.1	h6.sal.bam	other	2311247	2311247	0	+	0	1	142	133	0.0
CP008925.1	h6.sal.bam	other	2311248	2311248	0	+	2	1	142	133	1.0
CP008925.1	h6.sal.bam	other	2311249	2311249	0	+	3	0	143	134	2.0
CP008925.1	h6.sal.bam	other	2311250	2311250	0	+	5	0	142	135	3.3333333333333335
CP008925.1	h6.sal.bam	other	2311251	2311251	0	+	1	1	143	135	0.5
CP008925.1	h6.sal.bam	other	2311252	2311252	0	+	1	3	139	137	0.6666666666666666
CP008925.1	h6.sal.bam	other	2311253	2311253	0	+	1	7	139	136	1.0
CP008925.1	h6.sal.bam	other	2311254	2311254	0	+	0	3	134	132	0.0
CP008925.1	h6.sal.bam	other	2311255	2311255	0	+	3	2	134	129	3.0
CP008925.1	h6.sal.bam	other	2311256	2311256	0	+	0	1	134	132	0.0
CP008925.1	h6.sal.bam	other	2311257	2311257	0	+	4	0	133	131	4.0
CP008925.1	h6.sal.bam	other	2311258	2311258	0	+	1	4	133	131	1.0
CP008925.1	h6.sal.bam	other	2311259	2311259	0	+	0	3	132	134	0.0
CP008925.1	h6.sal.bam	other	2311260	2311260	0	+	3	3	133	134	3.0
CP008925.1	h6.sal.bam	other	2311261	2311261	0	+	8	1	141	132	8.0
CP008925.1	h6.sal.bam	other	2311262	2311262	0	+	0	3	140	131	0.0
CP008925.1	h6.sal.bam	other	2311263	2311263	0	+	2	1	140	129	2.0
CP008925.1	h6.sal.bam	other	2311264	2311264	0	+	1	0	140	128	1.0
CP008925.1	h6.sal.bam	other	2311265	2311265	0	+	2	0	141	132	2.0
CP008925.1	h6.sal.bam	other	2311266	2311266	0	+	2	1	140	133	2.0
CP008925.1	h6.sal.bam	other	2311267	2311267	0	+	2	0	137	134	2.0
CP008925.1	h6.sal.bam	other	2311268	2311268	0	+	2	3	139	134	2.0
CP008925.1	h6.sal.bam	other	2311269	2311269	0	+	2	0	137	133	2.0
CP008925.1	h6.sal.bam	other	2311270	2311270	0	+	0	2	135	135	0.0
CP008925.1	h6.sal.bam	other	2311271	2311271	0	+	1	1	132	135	0.6666666666666666
CP008925.1	h6.sal.bam	other	2311272	2311272	0	+	1	4	131	136	0.5
CP008925.1	h6.sal.bam	other	2311273	2311273	0	+	3	2	133	133	1.5
CP008925.1	h6.sal.bam	other	2311274	2311274	0	+	1	1	127	134	0.5
CP008925.1	h6.sal.bam	other	2311275	2311275	0	+	3	2	130	133	1.5
CP008925.1	h6.sal.bam	other	2311276	2311276	0	+	2	1	130	132	1.0
CP008925.1	h6.sal.bam	other	2311277	2311277	0	+	2	1	128	132	1.0
CP008925.1	h6.sal.bam	other	2311278	2311278	0	+	2	3	130	135	1.0
CP008925.1	h6.sal.bam	other	2311279	2311279	0	+	1	3	131	132	0.5
CP008925.1	h6.sal.bam	other	2311280	2311280	0	+	2	2	133	132	1.3333333333333333
CP008925.1	h6.sal.bam	other	2311281	2311281	0	+	0	3	132	134	0.0
CP008925.1	h6.sal.bam	other	2311282	2311282	0	+	1	1	130	132	0.6666666666666666
CP008925.1	h6.sal.bam	other	2311283	2311283	0	+	2	3	130	135	1.3333333333333333
CP008925.1	h6.sal.bam	other	2311284	2311284	0	+	2	2	130	134	1.0
CP008925.1	h6.sal.bam	other	2311285	2311285	0	+	2	0	127	135	1.3333333333333333
CP008925.1	h6.sal.bam	other	2311286	2311286	0	+	1	3	128	135	0.6666666666666666
CP008925.1	h6.sal.bam	other	2311287	2311287	0	+	0	2	127	133	0.0
CP008925.1	h6.sal.bam	other	2311288	2311288	0	+	2	6	129	132	1.0
CP008925.1	h6.sal.bam	other	2311289	2311289	0	+	2	1	130	126	1.0
CP008925.1	h6.sal.bam	other	2311290	2311290	0	+	3	2	130	125	1.5
CP008925.1	h6.sal.bam	other	2311291	2311291	0	+	1	2	129	124	0.5
CP008925.1	h6.sal.bam	other	2311292	2311292	0	+	1	4	127	128	0.5
CP008925.1	h6.sal.bam	other	2311293	2311293	0	+	0	1	123	127	0.0
CP008925.1	h6.sal.bam	other	2311294	2311294	0	+	2	1	120	128	1.0
CP008925.1	h6.sal.bam	other	2311295	2311295	0	+	1	1	119	127	0.5
CP008925.1	h6.sal.bam	other	2311296	2311296	0	+	2	1	121	129	1.0
CP008925.1	h6.sal.bam	other	2311297	2311297	0	+	0	2	121	128	0.0
CP008925.1	h6.sal.bam	other	2311298	2311298	0	+	3	0	123	126	1.5
CP008925.1	h6.sal.bam	other	2311299	2311299	0	+	1	1	122	129	0.5
CP008925.1	h6.sal.bam	other	2311300	2311300	0	+	4	0	123	129	2.0
CP008925.1	h6.sal.bam	other	2311301	2311301	0	+	2	1	124	129	1.0
CP008925.1	h6.sal.bam	other	2311302	2311302	0	+	0	4	120	128	0.0
CP008925.1	h6.sal.bam	other	2311303	2311303	0	+	1	0	116	136	0.5
CP008925.1	h6.sal.bam	other	2311304	2311304	0	+	1	2	116	137	0.5
CP008925.1	h6.sal.bam	other	2311305	2311305	0	+	0	3	114	139	0.0
CP008925.1	h6.sal.bam	other	2311306	2311306	0	+	1	5	115	136	0.5
CP008925.1	h6.sal.bam	other	2311307	2311307	0	+	0	2	115	132	0.0
CP008925.1	h6.sal.bam	other	2311308	2311308	0	+	1	4	109	130	0.5
CP008925.1	h6.sal.bam	other	2311309	2311309	0	+	2	1	111	127	1.0
CP008925.1	h6.sal.bam	other	2311310	2311310	0	+	4	1	115	127	2.0
CP008925.1	h6.sal.bam	other	2311311	2311311	0	+	3	2	116	128	1.5
CP008925.1	h6.sal.bam	other	2311312	2311312	0	+	4	0	118	128	2.0
CP008925.1	h6.sal.bam	other	2311313	2311313	0	+	4	2	122	128	2.0
CP008925.1	h6.sal.bam	other	2311314	2311314	0	+	0	0	118	126	0.0
CP008925.1	h6.sal.bam	other	2311315	2311315	0	+	2	6	120	126	1.0
CP008925.1	h6.sal.bam	other	2311316	2311316	0	+	0	1	119	131	0.0
CP008925.1	h6.sal.bam	other	2311317	2311317	0	+	3	0	118	131	1.5
CP008925.1	h6.sal.bam	other	2311318	2311318	0	+	4	1	121	132	2.0
CP008925.1	h6.sal.bam	other	2311319	2311319	0	+	4	2	125	134	2.0
CP008925.1	h6.sal.bam	other	2311320	2311320	0	+	6	2	131	134	3.0
CP008925.1	h6.sal.bam	other	2311321	2311321	0	+	3	1	134	132	1.5
CP008925.1	h6.sal.bam	other	2311322	2311322	0	+	4	0	137	134	2.0
CP008925.1	h6.sal.bam	other	2311323	2311323	0	+	6	2	137	135	3.0
CP008925.1	h6.sal.bam	other	2311324	2311324	0	+	0	1	137	133	0.0
CP008925.1	h6.sal.bam	other	2311325	2311325	0	+	3	3	135	134	1.5
CP008925.1	h6.sal.bam	other	2311326	2311326	0	+	3	1	138	131	1.5
CP008925.1	h6.sal.bam	other	2311327	2311327	0	+	3	0	140	131	1.5
CP008925.1	h6.sal.bam	other	2311328	2311328	0	+	0	4	139	133	0.0
CP008925.1	h6.sal.bam	other	2311329	2311329	0	+	0	1	136	132	0.0
CP008925.1	h6.sal.bam	other	2311330	2311330	0	+	0	4	136	131	0.0
CP008925.1	h6.sal.bam	other	2311331	2311331	0	+	1	3	135	127	0.5
CP008925.1	h6.sal.bam	other	2311332	2311332	0	+	0	2	132	125	0.0
CP008925.1	h6.sal.bam	other	2311333	2311333	0	+	2	2	131	125	1.0
CP008925.1	h6.sal.bam	other	2311334	2311334	0	+	3	3	134	124	1.5
CP008925.1	h6.sal.bam	other	2311335	2311335	0	+	1	1	135	121	0.5
CP008925.1	h6.sal.bam	other	2311336	2311336	0	+	1	0	130	125	0.5
CP008925.1	h6.sal.bam	other	2311337	2311337	0	+	2	1	129	125	1.0
CP008925.1	h6.sal.bam	other	2311338	2311338	0	+	2	2	131	124	1.0
CP008925.1	h6.sal.bam	other	2311339	2311339	0	+	2	2	132	125	1.0
CP008925.1	h6.sal.bam	other	2311340	2311340	0	+	3	2	133	126	1.5
CP008925.1	h6.sal.bam	other	2311341	2311341	0	+	2	2	128	124	1.0
CP008925.1	h6.sal.bam	other	2311342	2311342	0	+	1	1	129	122	0.5
CP008925.1	h6.sal.bam	other	2311343	2311343	0	+	3	1	131	121	1.5
CP008925.1	h6.sal.bam	other	2311344	2311344	0	+	4	1	135	120	2.0
CP008925.1	h6.sal.bam	other	2311345	2311345	0	+	1	2	136	120	0.5
CP008925.1	h6.sal.bam	other	2311346	2311346	0	+	2	2	136	126	1.0
CP008925.1	h6.sal.bam	other	2311347	2311347	0	+	1	1	136	125	0.5
CP008925.1	h6.sal.bam	other	2311348	2311348	0	+	5	3	139	124	2.5
CP008925.1	h6.sal.bam	other	2311349	2311349	0	+	1	0	137	121	0.5
CP008925.1	h6.sal.bam	other	2311350	2311350	0	+	2	1	138	121	1.0
CP008925.1	h6.sal.bam	other	2311351	2311351	0	+	3	1	140	120	1.5
CP008925.1	h6.sal.bam	other	2311352	2311352	0	+	0	4	139	123	0.0
CP008925.1	h6.sal.bam	other	2311353	2311353	0	+	1	3	137	125	0.5
CP008925.1	h6.sal.bam	other	2311354	2311354	0	+	0	2	134	122	0.0
CP008925.1	h6.sal.bam	other	2311355	2311355	0	+	1	3	135	121	0.5
CP008925.1	h6.sal.bam	other	2311356	2311356	0	+	2	0	137	122	1.0
CP008925.1	h6.sal.bam	other	2311357	2311357	0	+	3	4	138	128	1.5
CP008925.1	h6.sal.bam	other	2311358	2311358	0	+	4	2	141	124	2.0
CP008925.1	h6.sal.bam	other	2311359	2311359	0	+	4	2	142	122	2.0
CP008925.1	h6.sal.bam	other	2311360	2311360	0	+	2	1	144	120	1.0
CP008925.1	h6.sal.bam	other	2311361	2311361	0	+	4	0	147	121	2.0
CP008925.1	h6.sal.bam	other	2311362	2311362	0	+	4	1	151	122	2.0
CP008925.1	h6.sal.bam	other	2311363	2311363	0	+	1	0	146	123	0.5
CP008925.1	h6.sal.bam	other	2311364	2311364	0	+	3	2	149	124	1.5
CP008925.1	h6.sal.bam	other	2311365	2311365	0	+	1	2	149	122	0.5
CP008925.1	h6.sal.bam	other	2311366	2311366	0	+	1	2	149	121	0.5
CP008925.1	h6.sal.bam	other	2311367	2311367	0	+	1	3	150	122	0.5
CP008925.1	h6.sal.bam	other	2311368	2311368	0	+	1	2	151	119	0.5
CP008925.1	h6.sal.bam	other	2311369	2311369	0	+	4	0	151	120	2.0
CP008925.1	h6.sal.bam	other	2311370	2311370	0	+	0	4	151	121	0.0
CP008925.1	h6.sal.bam	other	2311371	2311371	0	+	7	0	157	120	3.5
CP008925.1	h6.sal.bam	other	2311372	2311372	0	+	2	3	159	122	1.0
CP008925.1	h6.sal.bam	other	2311373	2311373	0	+	4	1	159	120	2.0
CP008925.1	h6.sal.bam	other	2311374	2311374	0	+	2	2	157	119	1.0
CP008925.1	h6.sal.bam	other	2311375	2311375	0	+	3	2	158	119	1.5
CP008925.1	h6.sal.bam	other	2311376	2311376	0	+	1	5	159	118	0.5
CP008925.1	h6.sal.bam	other	2311377	2311377	0	+	1	3	160	114	0.5
CP008925.1	h6.sal.bam	other	2311378	2311378	0	+	1	1	160	111	0.5
CP008925.1	h6.sal.bam	other	2311379	2311379	0	+	2	4	162	112	1.0
CP008925.1	h6.sal.bam	other	2311380	2311380	0	+	1	0	161	108	0.5
CP008925.1	h6.sal.bam	other	2311381	2311381	0	+	1	1	162	108	0.5
CP008925.1	h6.sal.bam	other	2311382	2311382	0	+	8	0	169	109	4.0
CP008925.1	h6.sal.bam	other	2311383	2311383	0	+	0	1	167	111	0.0
CP008925.1	h6.sal.bam	other	2311384	2311384	0	+	1	1	158	110	0.5
CP008925.1	h6.sal.bam	other	2311385	2311385	0	+	4	2	162	111	2.0
CP008925.1	h6.sal.bam	other	2311386	2311386	0	+	2	2	159	111	1.0
CP008925.1	h6.sal.bam	other	2311387	2311387	0	+	3	6	162	113	1.5
CP008925.1	h6.sal.bam	other	2311388	2311388	0	+	3	5	165	107	1.5
CP008925.1	h6.sal.bam	other	2311389	2311389	0	+	4	2	169	102	2.0
CP008925.1	h6.sal.bam	other	2311390	2311390	0	+	2	0	169	103	1.0
CP008925.1	h6.sal.bam	other	2311391	2311391	0	+	6	1	175	107	3.0
CP008925.1	h6.sal.bam	other	2311392	2311392	0	+	1	1	169	110	0.5
CP008925.1	h6.sal.bam	other	2311393	2311393	0	+	3	1	167	110	1.5
CP008925.1	h6.sal.bam	other	2311394	2311394	0	+	3	2	170	109	1.5
CP008925.1	h6.sal.bam	other	2311395	2311395	0	+	0	2	165	108	0.0
CP008925.1	h6.sal.bam	other	2311396	2311396	0	+	1	1	162	107	0.5
CP008925.1	h6.sal.bam	other	2311397	2311397	0	+	2	1	161	110	1.0
CP008925.1	h6.sal.bam	other	2311398	2311398	0	+	3	1	156	112	1.5
CP008925.1	h6.sal.bam	other	2311399	2311399	0	+	1	1	157	113	0.5
CP008925.1	h6.sal.bam	other	2311400	2311400	0	+	6	0	163	114	3.0
CP008925.1	h6.sal.bam	other	2311401	2311401	0	+	1	2	161	114	0.5
CP008925.1	h6.sal.bam	other	2311402	2311402	0	+	5	2	163	116	2.5
CP008925.1	h6.sal.bam	other	2311403	2311403	0	+	0	1	163	114	0.0
CP008925.1	h6.sal.bam	other	2311404	2311404	0	+	2	1	165	117	1.0
CP008925.1	h6.sal.bam	other	2311405	2311405	0	+	1	0	166	119	0.5
CP008925.1	h6.sal.bam	other	2311406	2311406	0	+	4	2	169	120	2.0
CP008925.1	h6.sal.bam	other	2311407	2311407	0	+	0	1	169	118	0.0
CP008925.1	h6.sal.bam	other	2311408	2311408	0	+	3	1	167	121	1.5
CP008925.1	h6.sal.bam	other	2311409	2311409	0	+	3	2	170	120	1.5
CP008925.1	h6.sal.bam	other	2311410	2311410	0	+	3	2	172	121	1.5
CP008925.1	h6.sal.bam	other	2311411	2311411	0	+	0	0	169	119	0.0
CP008925.1	h6.sal.bam	other	2311412	2311412	0	+	1	3	170	119	0.6666666666666666
CP008925.1	h6.sal.bam	other	2311413	2311413	0	+	1	0	168	121	0.6666666666666666
CP008925.1	h6.sal.bam	other	2311414	2311414	0	+	1	3	167	121	0.6666666666666666
CP008925.1	h6.sal.bam	other	2311415	2311415	0	+	2	0	165	120	1.0
CP008925.1	h6.sal.bam	other	2311416	2311416	0	+	0	0	163	121	0.0
CP008925.1	h6.sal.bam	other	2311417	2311417	0	+	1	1	164	122	0.5
CP008925.1	h6.sal.bam	other	2311418	2311418	0	+	5	1	161	121	2.5
CP008925.1	h6.sal.bam	other	2311419	2311419	0	+	3	7	164	121	1.5
CP008925.1	h6.sal.bam	other	2311420	2311420	0	+	3	2	167	114	1.5
CP008925.1	h6.sal.bam	other	2311421	2311421	0	+	1	0	166	115	0.5
CP008925.1	h6.sal.bam	other	2311422	2311422	0	+	5	0	171	117	2.5
CP008925.1	h6.sal.bam	other	2311423	2311423	0	+	0	1	166	120	0.0
CP008925.1	h6.sal.bam	other	2311424	2311424	0	+	3	1	168	125	2.0
CP008925.1	h6.sal.bam	other	2311425	2311425	0	+	2	2	168	124	2.0
CP008925.1	h6.sal.bam	other	2311426	2311426	0	+	3	5	168	126	2.0
CP008925.1	h6.sal.bam	other	2311427	2311427	0	+	1	2	169	125	0.6666666666666666
CP008925.1	h6.sal.bam	other	2311428	2311428	0	+	1	0	169	123	0.6666666666666666
CP008925.1	h6.sal.bam	other	2311429	2311429	0	+	0	1	169	124	0.0
CP008925.1	h6.sal.bam	other	2311430	2311430	0	+	4	4	169	126	4.0
CP008925.1	h6.sal.bam	other	2311431	2311431	0	+	1	6	170	122	0.6666666666666666
CP008925.1	h6.sal.bam	other	2311432	2311432	0	+	2	0	170	121	2.0
CP008925.1	h6.sal.bam	other	2311433	2311433	0	+	1	0	167	121	0.6666666666666666
CP008925.1	h6.sal.bam	other	2311434	2311434	0	+	3	2	166	121	2.0
CP008925.1	h6.sal.bam	other	2311435	2311435	0	+	2	1	166	121	1.3333333333333333
CP008925.1	h6.sal.bam	other	2311436	2311436	0	+	1	0	162	120	0.6666666666666666
CP008925.1	h6.sal.bam	other	2311437	2311437	0	+	3	2	162	125	3.0
CP008925.1	h6.sal.bam	other	2311438	2311438	0	+	1	1	162	124	1.0
CP008925.1	h6.sal.bam	other	2311439	2311439	0	+	1	0	159	123	1.0
CP008925.1	h6.sal.bam	other	2311440	2311440	0	+	0	1	158	124	0.0
CP008925.1	h6.sal.bam	other	2311441	2311441	0	+	2	3	159	127	2.0
CP008925.1	h6.sal.bam	other	2311442	2311442	0	+	0	3	158	124	0.0
CP008925.1	h6.sal.bam	other	2311443	2311443	0	+	4	0	160	123	4.0
CP008925.1	h6.sal.bam	other	2311444	2311444	0	+	0	1	156	126	0.0
CP008925.1	h6.sal.bam	other	2311445	2311445	0	+	2	3	158	126	2.0
CP008925.1	h6.sal.bam	other	2311446	2311446	0	+	2	2	154	124	2.0
CP008925.1	h6.sal.bam	other	2311447	2311447	0	+	1	1	153	123	1.0
CP008925.1	h6.sal.bam	other	2311448	2311448	0	+	0	0	149	124	0.0
CP008925.1	h6.sal.bam	other	2311449	2311449	0	+	1	3	148	125	1.0
CP008925.1	h6.sal.bam	other	2311450	2311450	0	+	1	1	146	125	1.0
CP008925.1	h6.sal.bam	other	2311451	2311451	0	+	1	0	145	129	1.0
CP008925.1	h6.sal.bam	other	2311452	2311452	0	+	0	0	145	129	0.0
CP008925.1	h6.sal.bam	other	2311453	2311453	0	+	2	2	146	129	2.0
CP008925.1	h6.sal.bam	other	2311454	2311454	0	+	5	0	149	127	5.0
CP008925.1	h6.sal.bam	other	2311455	2311455	0	+	1	1	148	127	1.0
CP008925.1	h6.sal.bam	other	2311456	2311456	0	+	2	2	150	127	2.0
CP008925.1	h6.sal.bam	other	2311457	2311457	0	+	0	1	143	125	0.0
CP008925.1	h6.sal.bam	other	2311458	2311458	0	+	2	0	145	126	2.0
CP008925.1	h6.sal.bam	other	2311459	2311459	0	+	0	1	144	126	0.0
CP008925.1	h6.sal.bam	other	2311460	2311460	0	+	3	3	143	125	3.0
CP008925.1	h6.sal.bam	other	2311461	2311461	0	+	0	3	141	128	0.0
CP008925.1	h6.sal.bam	other	2311462	2311462	0	+	4	0	142	127	4.0
CP008925.1	h6.sal.bam	other	2311463	2311463	0	+	1	0	140	128	1.0
CP008925.1	h6.sal.bam	other	2311464	2311464	0	+	3	3	130	129	3.0
CP008925.1	h6.sal.bam	other	2311465	2311465	0	+	2	4	132	127	2.0
CP008925.1	h6.sal.bam	other	2311466	2311466	0	+	1	5	130	123	1.0
CP008925.1	h6.sal.bam	other	2311467	2311467	0	+	0	1	130	119	0.0
CP008925.1	h6.sal.bam	other	2311468	2311468	0	+	3	1	132	122	3.0
CP008925.1	h6.sal.bam	other	2311469	2311469	0	+	5	0	134	123	5.0
CP008925.1	h6.sal.bam	other	2311470	2311470	0	+	0	1	134	123	0.0
CP008925.1	h6.sal.bam	other	2311471	2311471	0	+	5	3	138	124	5.0
CP008925.1	h6.sal.bam	other	2311472	2311472	0	+	3	2	139	124	3.0
CP008925.1	h6.sal.bam	other	2311473	2311473	0	+	1	2	137	124	1.0
CP008925.1	h6.sal.bam	other	2311474	2311474	0	+	1	2	137	122	1.0
CP008925.1	h6.sal.bam	other	2311475	2311475	0	+	1	3	132	120	1.0
CP008925.1	h6.sal.bam	other	2311476	2311476	0	+	2	1	126	123	2.0
CP008925.1	h6.sal.bam	other	2311477	2311477	0	+	1	0	127	123	1.0
CP008925.1	h6.sal.bam	other	2311478	2311478	0	+	0	4	125	123	0.0
CP008925.1	h6.sal.bam	other	2311479	2311479	0	+	0	3	125	122	0.0
CP008925.1	h6.sal.bam	other	2311480	2311480	0	+	1	1	126	119	1.0
CP008925.1	h6.sal.bam	GTTC	2311481	2311481	2311489	+	3	2	126	118	3.0
CP008925.1	h6.sal.bam	other	2311482	2311482	0	+	1	2	127	116	1.0
CP008925.1	h6.sal.bam	GTTC	2311483	2311483	2311489	+	2	2	125	241	2.0
CP008925.1	h6.sal.bam	other	2311484	2311484	0	+	0	1	123	244	0.0
CP008925.1	h6.sal.bam	other	2311485	2311485	0	+	3	0	123	245	3.0
CP008925.1	h6.sal.bam	other	2311486	2311486	0	+	4	3	127	248	4.0
CP008925.1	h6.sal.bam	other	2311487	2311487	0	+	1	2	125	246	1.0
CP008925.1	h6.sal.bam	other	2311488	2311488	0	+	3	0	128	249	3.0
CP008925.1	h6.sal.bam	other	2311489	2311489	0	+	1	2	129	249	1.0
CP008925.1	h6.sal.bam	other	2311490	2311490	0	+	0	1	127	247	0.0
CP008925.1	h6.sal.bam	other	2311491	2311491	0	+	0	1	126	247	0.0
CP008925.1	h6.sal.bam	other	2311492	2311492	0	+	0	0	124	246	0.0
CP008925.1	h6.sal.bam	other	2311493	2311493	0	+	2	1	119	254	2.0
CP008925.1	h6.sal.bam	other	2311494	2311494	0	+	0	1	119	253	0.0
CP008925.1	h6.sal.bam	other	2311495	2311495	0	+	2	2	118	252	2.0
CP008925.1	h6.sal.bam	other	2311496	2311496	0	+	0	2	117	259	0.0
CP008925.1	h6.sal.bam	other	2311497	2311497	0	+	2	3	115	259	2.0
CP008925.1	h6.sal.bam	GTTC	2311498	2311498	2311489	+	1	7	116	256	1.0
CP008925.1	h6.sal.bam	other	2311499	2311499	0	+	0	3	109	251	0.0
CP008925.1	h6.sal.bam	GTTC	2311500	2311500	2311489	+	4	1	113	248	4.0
CP008925.1	h6.sal.bam	other	2311501	2311501	0	+	2	5	114	280	2.0
CP008925.1	h6.sal.bam	other	2311502	2311502	0	+	0	0	112	275	0.0
CP008925.1	h6.sal.bam	other	2311503	2311503	0	+	0	1	111	275	0.0
CP008925.1	h6.sal.bam	other	2311504	2311504	0	+	1	5	112	274	1.0
CP008925.1	h6.sal.bam	other	2311505	2311505	0	+	0	2	109	269	0.0
CP008925.1	h6.sal.bam	other	2311506	2311506	0	+	0	0	106	269	0.0
CP008925.1	h6.sal.bam	other	2311507	2311507	0	+	0	2	106	269	0.0
CP008925.1	h6.sal.bam	other	2311508	2311508	0	+	3	2	108	268	3.0
CP008925.1	h6.sal.bam	other	2311509	2311509	0	+	0	2	103	268	0.0
CP008925.1	h6.sal.bam	other	2311510	2311510	0	+	0	1	103	266	0.0
CP008925.1	h6.sal.bam	other	2311511	2311511	0	+	2	1	101	267	2.0
CP008925.1	h6.sal.bam	other	2311512	2311512	0	+	2	1	103	269	2.0
CP008925.1	h6.sal.bam	other	2311513	2311513	0	+	0	2	102	268	0.0
CP008925.1	h6.sal.bam	other	2311514	2311514	0	+	0	1	102	266	0.0
CP008925.1	h6.sal.bam	other	2311515	2311515	0	+	3	1	104	266	3.0
CP008925.1	h6.sal.bam	other	2311516	2311516	0	+	1	0	104	268	1.0
CP008925.1	h6.sal.bam	other	2311517	2311517	0	+	1	1	105	268	1.0
CP008925.1	h6.sal.bam	other	2311518	2311518	0	+	1	3	102	267	1.0
CP008925.1	h6.sal.bam	other	2311519	2311519	0	+	3	1	104	265	3.0
CP008925.1	h6.sal.bam	other	2311520	2311520	0	+	3	2	106	264	3.0
CP008925.1	h6.sal.bam	other	2311521	2311521	0	+	2	0	104	263	2.0
CP008925.1	h6.sal.bam	other	2311522	2311522	0	+	3	3	107	266	3.0
CP008925.1	h6.sal.bam	other	2311523	2311523	0	+	1	0	108	264	1.0
CP008925.1	h6.sal.bam	other	2311524	2311524	0	+	0	3	106	265	0.0
CP008925.1	h6.sal.bam	other	2311525	2311525	0	+	1	5	107	264	1.0
CP008925.1	h6.sal.bam	other	2311526	2311526	0	+	0	0	107	260	0.0
CP008925.1	h6.sal.bam	other	2311527	2311527	0	+	3	1	108	262	3.0
CP008925.1	h6.sal.bam	other	2311528	2311528	0	+	2	0	110	261	2.0
CP008925.1	h6.sal.bam	other	2311529	2311529	0	+	1	0	105	266	1.0
CP008925.1	h6.sal.bam	other	2311530	2311530	0	+	1	1	104	268	1.0
CP008925.1	h6.sal.bam	other	2311531	2311531	0	+	0	0	104	267	0.0
CP008925.1	h6.sal.bam	other	2311532	2311532	0	+	0	2	104	267	0.0
CP008925.1	h6.sal.bam	other	2311533	2311533	0	+	2	0	104	268	2.0
CP008925.1	h6.sal.bam	other	2311534	2311534	0	+	1	4	105	268	1.0
CP008925.1	h6.sal.bam	other	2311535	2311535	0	+	2	2	104	266	2.0
CP008925.1	h6.sal.bam	other	2311536	2311536	0	+	0	2	104	265	0.0
CP008925.1	h6.sal.bam	other	2311537	2311537	0	+	1	1	101	263	1.0
CP008925.1	h6.sal.bam	other	2311538	2311538	0	+	1	2	99	263	1.0
CP008925.1	h6.sal.bam	other	2311539	2311539	0	+	1	0	97	262	1.0
CP008925.1	h6.sal.bam	other	2311540	2311540	0	+	0	0	96	262	0.0
CP008925.1	h6.sal.bam	other	2311541	2311541	0	+	0	2	95	264	0.0
CP008925.1	h6.sal.bam	other	2311542	2311542	0	+	0	3	94	262	0.0
CP008925.1	h6.sal.bam	other	2311543	2311543	0	+	0	2	91	260	0.0
CP008925.1	h6.sal.bam	other	2311544	2311544	0	+	2	1	87	258	2.0
CP008925.1	h6.sal.bam	other	2311545	2311545	0	+	9	0	96	257	9.0
CP008925.1	h6.sal.bam	other	2311546	2311546	0	+	4	3	97	259	4.0
CP008925.1	h6.sal.bam	other	2311547	2311547	0	+	0	2	94	258	0.0
CP008925.1	h6.sal.bam	other	2311548	2311548	0	+	2	0	96	256	2.0
CP008925.1	h6.sal.bam	other	2311549	2311549	0	+	1	4	96	259	1.0
CP008925.1	h6.sal.bam	other	2311550	2311550	0	+	0	2	95	255	0.0
CP008925.1	h6.sal.bam	other	2311551	2311551	0	+	1	2	94	258	1.0
CP008925.1	h6.sal.bam	other	2311552	2311552	0	+	1	0	94	257	1.0
CP008925.1	h6.sal.bam	other	2311553	2311553	0	+	1	2	95	258	1.0
CP008925.1	h6.sal.bam	other	2311554	2311554	0	+	2	1	95	256	2.0
CP008925.1	h6.sal.bam	other	2311555	2311555	0	+	1	2	96	257	1.0
CP008925.1	h6.sal.bam	other	2311556	2311556	0	+	1	1	94	256	1.0
CP008925.1	h6.sal.bam	GAAC	2311557	2311557	2311565	+	0	130	94	255	0.0
CP008925.1	h6.sal.bam	other	2311558	2311558	0	+	1	4	85	126	1.0
CP008925.1	h6.sal.bam	GAAC	2311559	2311559	2311565	+	100	1	185	125	100.0
CP008925.1	h6.sal.bam	other	2311560	2311560	0	+	1	2	186	124	1.0
CP008925.1	h6.sal.bam	other	2311561	2311561	0	+	1	1	184	123	1.0
CP008925.1	h6.sal.bam	other	2311562	2311562	0	+	3	4	187	125	3.0
CP008925.1	h6.sal.bam	other	2311563	2311563	0	+	0	0	187	122	0.0
CP008925.1	h6.sal.bam	other	2311564	2311564	0	+	2	0	188	124	2.0
CP008925.1	h6.sal.bam	other	2311565	2311565	0	+	0	0	188	125	0.0
CP008925.1	h6.sal.bam	other	2311566	2311566	0	+	11	0	199	127	11.0
CP008925.1	h6.sal.bam	other	2311567	2311567	0	+	2	8	199	127	2.0
CP008925.1	h6.sal.bam	other	2311568	2311568	0	+	1	7	200	120	1.0
CP008925.1	h6.sal.bam	other	2311569	2311569	0	+	1	2	201	113	1.0
CP008925.1	h6.sal.bam	other	2311570	2311570	0	+	4	0	203	111	4.0
CP008925.1	h6.sal.bam	other	2311571	2311571	0	+	0	2	199	113	0.0
CP008925.1	h6.sal.bam	other	2311572	2311572	0	+	0	0	199	113	0.0
CP008925.1	h6.sal.bam	other	2311573	2311573	0	+	1	2	200	113	1.0
CP008925.1	h6.sal.bam	GAAC	2311574	2311574	2311565	+	2	32	202	116	2.0
CP008925.1	h6.sal.bam	other	2311575	2311575	0	+	4	2	199	87	4.0
CP008925.1	h6.sal.bam	GAAC	2311576	2311576	2311565	+	37	0	236	89	37.0
CP008925.1	h6.sal.bam	other	2311577	2311577	0	+	6	0	242	92	6.0
CP008925.1	h6.sal.bam	other	2311578	2311578	0	+	1	0	242	95	1.0
CP008925.1	h6.sal.bam	other	2311579	2311579	0	+	0	0	242	97	0.0
CP008925.1	h6.sal.bam	other	2311580	2311580	0	+	5	1	247	98	5.0
CP008925.1	h6.sal.bam	other	2311581	2311581	0	+	1	0	248	97	1.0
CP008925.1	h6.sal.bam	other	2311582	2311582	0	+	0	1	245	98	0.0
CP008925.1	h6.sal.bam	other	2311583	2311583	0	+	5	1	250	99	5.0
CP008925.1	h6.sal.bam	other	2311584	2311584	0	+	0	1	250	98	0.0
CP008925.1	h6.sal.bam	other	2311585	2311585	0	+	2	1	252	101	2.0
CP008925.1	h6.sal.bam	other	2311586	2311586	0	+	1	3	251	101	1.0
CP008925.1	h6.sal.bam	other	2311587	2311587	0	+	2	0	251	101	2.0
CP008925.1	h6.sal.bam	other	2311588	2311588	0	+	1	0	252	102	1.0
CP008925.1	h6.sal.bam	other	2311589	2311589	0	+	1	1	249	106	1.0
CP008925.1	h6.sal.bam	other	2311590	2311590	0	+	3	2	252	106	3.0
CP008925.1	h6.sal.bam	other	2311591	2311591	0	+	1	0	252	104	1.0
CP008925.1	h6.sal.bam	other	2311592	2311592	0	+	2	1	254	105	2.0
CP008925.1	h6.sal.bam	other	2311593	2311593	0	+	5	0	258	107	5.0
CP008925.1	h6.sal.bam	other	2311594	2311594	0	+	1	0	256	107	1.0
CP008925.1	h6.sal.bam	other	2311595	2311595	0	+	5	1	257	108	5.0
CP008925.1	h6.sal.bam	other	2311596	2311596	0	+	1	3	258	107	1.0
CP008925.1	h6.sal.bam	other	2311597	2311597	0	+	2	1	256	109	2.0
CP008925.1	h6.sal.bam	other	2311598	2311598	0	+	1	1	257	109	1.0
CP008925.1	h6.sal.bam	other	2311599	2311599	0	+	3	2	259	109	3.0
CP008925.1	h6.sal.bam	other	2311600	2311600	0	+	2	1	261	108	2.0
CP008925.1	h6.sal.bam	other	2311601	2311601	0	+	1	2	261	107	1.0
CP008925.1	h6.sal.bam	other	2311602	2311602	0	+	0	3	259	106	0.0
CP008925.1	h6.sal.bam	other	2311603	2311603	0	+	1	3	258	104	1.0
CP008925.1	h6.sal.bam	other	2311604	2311604	0	+	1	2	258	101	1.0
CP008925.1	h6.sal.bam	other	2311605	2311605	0	+	1	1	258	99	1.0
CP008925.1	h6.sal.bam	other	2311606	2311606	0	+	1	2	259	101	1.0
CP008925.1	h6.sal.bam	other	2311607	2311607	0	+	2	0	261	101	2.0
CP008925.1	h6.sal.bam	other	2311608	2311608	0	+	0	1	259	103	0.0
CP008925.1	h6.sal.bam	other	2311609	2311609	0	+	1	1	260	104	1.0
CP008925.1	h6.sal.bam	other	2311610	2311610	0	+	1	1	259	103	1.0
CP008925.1	h6.sal.bam	other	2311611	2311611	0	+	1	1	260	105	1.0
CP008925.1	h6.sal.bam	other	2311612	2311612	0	+	1	1	260	104	1.0
CP008925.1	h6.sal.bam	other	2311613	2311613	0	+	5	0	263	103	5.0
CP008925.1	h6.sal.bam	other	2311614	2311614	0	+	0	1	263	103	0.0
CP008925.1	h6.sal.bam	other	2311615	2311615	0	+	0	1	263	105	0.0
CP008925.1	h6.sal.bam	other	2311616	2311616	0	+	3	0	265	105	3.0
CP008925.1	h6.sal.bam	other	2311617	2311617	0	+	3	1	266	105	3.0
CP008925.1	h6.sal.bam	other	2311618	2311618	0	+	2	2	268	106	2.0
CP008925.1	h6.sal.bam	other	2311619	2311619	0	+	0	1	268	107	0.0
CP008925.1	h6.sal.bam	other	2311620	2311620	0	+	1	0	256	107	1.0
CP008925.1	h6.sal.bam	other	2311621	2311621	0	+	2	2	258	111	2.0
CP008925.1	h6.sal.bam	other	2311622	2311622	0	+	4	4	262	109	4.0
CP008925.1	h6.sal.bam	other	2311623	2311623	0	+	3	0	263	109	3.0
CP008925.1	h6.sal.bam	other	2311624	2311624	0	+	1	0	263	109	1.0
CP008925.1	h6.sal.bam	other	2311625	2311625	0	+	1	5	264	113	1.0
CP008925.1	h6.sal.bam	other	2311626	2311626	0	+	0	2	263	108	0.0
CP008925.1	h6.sal.bam	other	2311627	2311627	0	+	0	2	262	107	0.0
CP008925.1	h6.sal.bam	other	2311628	2311628	0	+	3	0	264	108	3.0
CP008925.1	h6.sal.bam	other	2311629	2311629	0	+	1	1	263	110	1.0
CP008925.1	h6.sal.bam	other	2311630	2311630	0	+	2	1	264	111	2.0
CP008925.1	h6.sal.bam	other	2311631	2311631	0	+	1	0	263	113	1.0
CP008925.1	h6.sal.bam	other	2311632	2311632	0	+	0	0	263	113	0.0
CP008925.1	h6.sal.bam	other	2311633	2311633	0	+	0	2	261	116	0.0
CP008925.1	h6.sal.bam	other	2311634	2311634	0	+	3	0	166	114	3.0
CP008925.1	h6.sal.bam	other	2311635	2311635	0	+	4	1	169	114	4.0
CP008925.1	h6.sal.bam	other	2311636	2311636	0	+	0	2	168	120	0.0
CP008925.1	h6.sal.bam	other	2311637	2311637	0	+	1	2	166	120	1.0
CP008925.1	h6.sal.bam	other	2311638	2311638	0	+	0	1	166	120	0.0
CP008925.1	h6.sal.bam	other	2311639	2311639	0	+	4	1	168	121	4.0
CP008925.1	h6.sal.bam	other	2311640	2311640	0	+	3	2	171	123	3.0
CP008925.1	h6.sal.bam	other	2311641	2311641	0	+	0	0	158	124	0.0
CP008925.1	h6.sal.bam	other	2311642	2311642	0	+	2	1	160	125	2.0
CP008925.1	h6.sal.bam	other	2311643	2311643	0	+	3	1	161	128	3.0
CP008925.1	h6.sal.bam	other	2311644	2311644	0	+	3	0	164	129	3.0
CP008925.1	h6.sal.bam	other	2311645	2311645	0	+	0	1	161	129	0.0
CP008925.1	h6.sal.bam	other	2311646	2311646	0	+	3	2	164	134	3.0
CP008925.1	h6.sal.bam	other	2311647	2311647	0	+	1	0	163	135	1.0
CP008925.1	h6.sal.bam	other	2311648	2311648	0	+	0	5	162	136	0.0
CP008925.1	h6.sal.bam	other	2311649	2311649	0	+	0	3	158	133	0.0
CP008925.1	h6.sal.bam	other	2311650	2311650	0	+	1	3	159	131	1.0
CP008925.1	h6.sal.bam	other	2311651	2311651	0	+	2	4	123	128	2.0
CP008925.1	h6.sal.bam	other	2311652	2311652	0	+	1	3	118	126	1.0
CP008925.1	h6.sal.bam	other	2311653	2311653	0	+	2	1	119	124	2.0
CP008925.1	h6.sal.bam	other	2311654	2311654	0	+	0	1	119	124	0.0
CP008925.1	h6.sal.bam	other	2311655	2311655	0	+	3	1	117	123	3.0
CP008925.1	h6.sal.bam	other	2311656	2311656	0	+	1	0	118	127	1.0
CP008925.1	h6.sal.bam	other	2311657	2311657	0	+	0	3	118	130	0.0
CP008925.1	h6.sal.bam	other	2311658	2311658	0	+	4	4	117	127	4.0
CP008925.1	h6.sal.bam	other	2311659	2311659	0	+	2	1	119	126	2.0
CP008925.1	h6.sal.bam	other	2311660	2311660	0	+	0	0	116	125	0.0
CP008925.1	h6.sal.bam	other	2311661	2311661	0	+	1	3	117	126	1.0
CP008925.1	h6.sal.bam	other	2311662	2311662	0	+	0	0	115	125	0.0
CP008925.1	h6.sal.bam	other	2311663	2311663	0	+	2	4	116	126	2.0
CP008925.1	h6.sal.bam	other	2311664	2311664	0	+	5	1	120	126	5.0
CP008925.1	h6.sal.bam	other	2311665	2311665	0	+	2	0	119	127	2.0
CP008925.1	h6.sal.bam	other	2311666	2311666	0	+	3	2	120	127	3.0
CP008925.1	h6.sal.bam	other	2311667	2311667	0	+	3	2	121	125	3.0
CP008925.1	h6.sal.bam	other	2311668	2311668	0	+	0	1	117	128	0.0
CP008925.1	h6.sal.bam	other	2311669	2311669	0	+	2	1	118	129	2.0
CP008925.1	h6.sal.bam	other	2311670	2311670	0	+	0	5	113	129	0.0
CP008925.1	h6.sal.bam	other	2311671	2311671	0	+	5	0	116	124	5.0
CP008925.1	h6.sal.bam	other	2311672	2311672	0	+	3	0	118	131	3.0
CP008925.1	h6.sal.bam	other	2311673	2311673	0	+	0	2	117	131	0.0
CP008925.1	h6.sal.bam	other	2311674	2311674	0	+	0	1	114	134	0.0
CP008925.1	h6.sal.bam	other	2311675	2311675	0	+	2	0	113	137	2.0
CP008925.1	h6.sal.bam	other	2311676	2311676	0	+	0	1	112	143	0.0
CP008925.1	h6.sal.bam	other	2311677	2311677	0	+	1	1	113	143	1.0
CP008925.1	h6.sal.bam	other	2311678	2311678	0	+	2	0	113	144	2.0
CP008925.1	h6.sal.bam	other	2311679	2311679	0	+	3	0	115	147	3.0
CP008925.1	h6.sal.bam	other	2311680	2311680	0	+	1	3	115	150	1.0
CP008925.1	h6.sal.bam	other	2311681	2311681	0	+	1	2	114	147	1.0
CP008925.1	h6.sal.bam	other	2311682	2311682	0	+	1	2	115	147	1.0
CP008925.1	h6.sal.bam	other	2311683	2311683	0	+	4	3	119	145	4.0
CP008925.1	h6.sal.bam	other	2311684	2311684	0	+	1	0	119	142	1.0
CP008925.1	h6.sal.bam	other	2311685	2311685	0	+	1	2	119	147	1.0
CP008925.1	h6.sal.bam	other	2311686	2311686	0	+	1	0	119	148	1.0
CP008925.1	h6.sal.bam	other	2311687	2311687	0	+	1	1	120	149	1.0
CP008925.1	h6.sal.bam	other	2311688	2311688	0	+	3	1	118	148	3.0
CP008925.1	h6.sal.bam	other	2311689	2311689	0	+	3	2	121	148	3.0
CP008925.1	h6.sal.bam	other	2311690	2311690	0	+	2	1	122	146	2.0
CP008925.1	h6.sal.bam	other	2311691	2311691	0	+	0	0	120	146	0.0
CP008925.1	h6.sal.bam	other	2311692	2311692	0	+	1	2	118	146	1.0
CP008925.1	h6.sal.bam	other	2311693	2311693	0	+	1	3	117	144	1.0
CP008925.1	h6.sal.bam	other	2311694	2311694	0	+	3	1	120	141	3.0
CP008925.1	h6.sal.bam	other	2311695	2311695	0	+	4	4	123	145	4.0
CP008925.1	h6.sal.bam	other	2311696	2311696	0	+	1	1	122	143	1.0
CP008925.1	h6.sal.bam	other	2311697	2311697	0	+	0	3	118	150	0.0
CP008925.1	h6.sal.bam	other	2311698	2311698	0	+	2	3	117	153	2.0
CP008925.1	h6.sal.bam	other	2311699	2311699	0	+	3	1	119	150	3.0
CP008925.1	h6.sal.bam	other	2311700	2311700	0	+	7	1	125	155	7.0
CP008925.1	h6.sal.bam	other	2311701	2311701	0	+	0	2	125	154	0.0
CP008925.1	h6.sal.bam	other	2311702	2311702	0	+	4	3	127	157	4.0
CP008925.1	h6.sal.bam	other	2311703	2311703	0	+	2	4	127	155	2.0
CP008925.1	h6.sal.bam	other	2311704	2311704	0	+	6	2	132	151	6.0
CP008925.1	h6.sal.bam	other	2311705	2311705	0	+	2	1	132	154	2.0
CP008925.1	h6.sal.bam	other	2311706	2311706	0	+	1	3	131	154	1.0
CP008925.1	h6.sal.bam	other	2311707	2311707	0	+	0	0	131	156	0.0
CP008925.1	h6.sal.bam	other	2311708	2311708	0	+	2	5	133	156	2.0
CP008925.1	h6.sal.bam	other	2311709	2311709	0	+	4	0	133	153	4.0
CP008925.1	h6.sal.bam	other	2311710	2311710	0	+	2	2	132	156	2.0
CP008925.1	h6.sal.bam	other	2311711	2311711	0	+	0	2	127	154	0.0
CP008925.1	h6.sal.bam	other	2311712	2311712	0	+	1	1	128	156	1.0
CP008925.1	h6.sal.bam	other	2311713	2311713	0	+	0	1	125	156	0.0
CP008925.1	h6.sal.bam	other	2311714	2311714	0	+	0	3	125	157	0.0
CP008925.1	h6.sal.bam	other	2311715	2311715	0	+	1	3	126	154	1.0
CP008925.1	h6.sal.bam	other	2311716	2311716	0	+	1	1	127	152	1.0
CP008925.1	h6.sal.bam	other	2311717	2311717	0	+	1	4	126	155	1.0
CP008925.1	h6.sal.bam	other	2311718	2311718	0	+	3	1	126	153	3.0
CP008925.1	h6.sal.bam	other	2311719	2311719	0	+	1	2	124	157	1.0
CP008925.1	h6.sal.bam	other	2311720	2311720	0	+	1	3	125	155	1.0
CP008925.1	h6.sal.bam	other	2311721	2311721	0	+	2	3	125	152	2.0
CP008925.1	h6.sal.bam	other	2311722	2311722	0	+	2	1	125	153	2.0
CP008925.1	h6.sal.bam	other	2311723	2311723	0	+	0	2	125	156	0.0
CP008925.1	h6.sal.bam	other	2311724	2311724	0	+	1	1	126	161	1.0
CP008925.1	h6.sal.bam	other	2311725	2311725	0	+	1	1	127	163	1.0
CP008925.1	h6.sal.bam	other	2311726	2311726	0	+	3	1	128	162	2.0
CP008925.1	h6.sal.bam	other	2311727	2311727	0	+	2	1	129	161	1.0
CP008925.1	h6.sal.bam	other	2311728	2311728	0	+	0	1	127	165	0.0
CP008925.1	h6.sal.bam	other	2311729	2311729	0	+	0	0	123	165	0.0
CP008925.1	h6.sal.bam	other	2311730	2311730	0	+	1	8	124	166	0.5
CP008925.1	h6.sal.bam	other	2311731	2311731	0	+	0	1	124	159	0.0
CP008925.1	h6.sal.bam	other	2311732	2311732	0	+	1	0	125	159	0.5
CP008925.1	h6.sal.bam	other	2311733	2311733	0	+	1	3	120	166	0.5
CP008925.1	h6.sal.bam	other	2311734	2311734	0	+	0	1	120	165	0.0
CP008925.1	h6.sal.bam	other	2311735	2311735	0	+	2	1	121	164	1.0
CP008925.1	h6.sal.bam	other	2311736	2311736	0	+	0	1	121	164	0.0
CP008925.1	h6.sal.bam	other	2311737	2311737	0	+	2	1	121	163	1.0
CP008925.1	h6.sal.bam	other	2311738	2311738	0	+	1	4	122	162	0.5
CP008925.1	h6.sal.bam	other	2311739	2311739	0	+	1	2	116	158	0.5
CP008925.1	h6.sal.bam	other	2311740	2311740	0	+	0	1	113	161	0.0
CP008925.1	h6.sal.bam	other	2311741	2311741	0	+	1	4	114	162	0.5
CP008925.1	h6.sal.bam	other	2311742	2311742	0	+	2	1	113	158	1.0
CP008925.1	h6.sal.bam	other	2311743	2311743	0	+	6	1	119	165	3.0
CP008925.1	h6.sal.bam	other	2311744	2311744	0	+	2	3	119	165	1.0
CP008925.1	h6.sal.bam	other	2311745	2311745	0	+	2	4	121	164	1.0
CP008925.1	h6.sal.bam	other	2311746	2311746	0	+	1	0	116	160	0.5
CP008925.1	h6.sal.bam	other	2311747	2311747	0	+	1	5	115	163	0.5
CP008925.1	h6.sal.bam	other	2311748	2311748	0	+	1	1	116	159	0.5
CP008925.1	h6.sal.bam	other	2311749	2311749	0	+	2	3	118	161	1.0
CP008925.1	h6.sal.bam	other	2311750	2311750	0	+	5	7	122	159	2.5
CP008925.1	h6.sal.bam	other	2311751	2311751	0	+	7	0	127	155	3.5
CP008925.1	h6.sal.bam	other	2311752	2311752	0	+	2	2	129	155	1.0
CP008925.1	h6.sal.bam	other	2311753	2311753	0	+	0	3	126	157	0.0
CP008925.1	h6.sal.bam	other	2311754	2311754	0	+	2	3	125	154	1.0
CP008925.1	h6.sal.bam	other	2311755	2311755	0	+	3	0	128	151	1.5
CP008925.1	h6.sal.bam	other	2311756	2311756	0	+	2	2	129	151	1.0
CP008925.1	h6.sal.bam	other	2311757	2311757	0	+	2	2	130	149	1.0
CP008925.1	h6.sal.bam	other	2311758	2311758	0	+	3	1	129	161	1.5
CP008925.1	h6.sal.bam	other	2311759	2311759	0	+	1	3	129	165	0.5
CP008925.1	h6.sal.bam	other	2311760	2311760	0	+	1	3	129	164	0.5
CP008925.1	h6.sal.bam	other	2311761	2311761	0	+	0	1	128	164	0.0
CP008925.1	h6.sal.bam	other	2311762	2311762	0	+	2	0	129	164	1.0
CP008925.1	h6.sal.bam	other	2311763	2311763	0	+	0	1	123	166	0.0
CP008925.1	h6.sal.bam	other	2311764	2311764	0	+	2	1	123	168	1.0
CP008925.1	h6.sal.bam	other	2311765	2311765	0	+	2	0	125	167	1.0
CP008925.1	h6.sal.bam	other	2311766	2311766	0	+	2	2	126	169	1.0
CP008925.1	h6.sal.bam	GAAC	2311767	2311767	2311775	+	1	0	126	169	0.5
CP008925.1	h6.sal.bam	other	2311768	2311768	0	+	4	3	119	171	2.0
CP008925.1	h6.sal.bam	GAAC	2311769	2311769	2311775	+	0	2	119	169	0.0
CP008925.1	h6.sal.bam	other	2311770	2311770	0	+	5	5	124	170	2.5
CP008925.1	h6.sal.bam	other	2311771	2311771	0	+	6	3	130	165	3.0
CP008925.1	h6.sal.bam	other	2311772	2311772	0	+	7	6	137	166	3.5
CP008925.1	h6.sal.bam	other	2311773	2311773	0	+	4	0	141	160	2.0
CP008925.1	h6.sal.bam	other	2311774	2311774	0	+	4	7	142	160	2.0
CP008925.1	h6.sal.bam	other	2311775	2311775	0	+	6	2	142	158	3.0
CP008925.1	h6.sal.bam	other	2311776	2311776	0	+	4	2	142	159	2.0
CP008925.1	h6.sal.bam	other	2311777	2311777	0	+	3	2	143	158	1.5
CP008925.1	h6.sal.bam	other	2311778	2311778	0	+	1	2	144	156	0.5
CP008925.1	h6.sal.bam	other	2311779	2311779	0	+	2	3	141	154	1.0
CP008925.1	h6.sal.bam	other	2311780	2311780	0	+	9	0	148	155	4.5
CP008925.1	h6.sal.bam	other	2311781	2311781	0	+	1	5	148	157	0.5
CP008925.1	h6.sal.bam	other	2311782	2311782	0	+	0	0	147	154	0.0
CP008925.1	h6.sal.bam	other	2311783	2311783	0	+	3	2	149	154	1.5
CP008925.1	h6.sal.bam	GAAC	2311784	2311784	2311775	+	2	3	146	156	1.0
CP008925.1	h6.sal.bam	other	2311785	2311785	0	+	2	0	147	153	1.0
CP008925.1	h6.sal.bam	GAAC	2311786	2311786	2311775	+	2	3	149	155	1.0
CP008925.1	h6.sal.bam	other	2311787	2311787	0	+	2	2	150	154	1.0
CP008925.1	h6.sal.bam	other	2311788	2311788	0	+	1	2	151	154	0.5
CP008925.1	h6.sal.bam	other	2311789	2311789	0	+	4	1	155	154	2.0
CP008925.1	h6.sal.bam	other	2311790	2311790	0	+	1	0	155	153	0.5
CP008925.1	h6.sal.bam	other	2311791	2311791	0	+	3	4	157	154	1.5
CP008925.1	h6.sal.bam	other	2311792	2311792	0	+	6	2	159	150	3.0
CP008925.1	h6.sal.bam	other	2311793	2311793	0	+	2	5	161	148	1.0
CP008925.1	h6.sal.bam	other	2311794	2311794	0	+	2	2	162	148	1.0
CP008925.1	h6.sal.bam	other	2311795	2311795	0	+	1	1	161	148	0.5
CP008925.1	h6.sal.bam	other	2311796	2311796	0	+	4	1	163	149	2.0
CP008925.1	h6.sal.bam	other	2311797	2311797	0	+	5	4	166	148	2.5
CP008925.1	h6.sal.bam	other	2311798	2311798	0	+	1	6	167	144	0.5
CP008925.1	h6.sal.bam	other	2311799	2311799	0	+	5	3	170	141	2.5
CP008925.1	h6.sal.bam	other	2311800	2311800	0	+	1	1	171	139	0.5
CP008925.1	h6.sal.bam	other	2311801	2311801	0	+	3	5	172	139	1.5
CP008925.1	h6.sal.bam	other	2311802	2311802	0	+	3	0	173	138	1.5
CP008925.1	h6.sal.bam	other	2311803	2311803	0	+	0	1	173	138	0.0
CP008925.1	h6.sal.bam	other	2311804	2311804	0	+	2	1	175	140	1.0
CP008925.1	h6.sal.bam	other	2311805	2311805	0	+	1	1	175	139	0.5
CP008925.1	h6.sal.bam	other	2311806	2311806	0	+	2	1	176	141	1.0
CP008925.1	h6.sal.bam	other	2311807	2311807	0	+	2	8	175	143	1.0
CP008925.1	h6.sal.bam	other	2311808	2311808	0	+	2	1	177	139	1.0
CP008925.1	h6.sal.bam	other	2311809	2311809	0	+	1	0	178	140	0.5
CP008925.1	h6.sal.bam	other	2311810	2311810	0	+	1	1	176	142	0.5
CP008925.1	h6.sal.bam	other	2311811	2311811	0	+	6	0	182	141	3.0
CP008925.1	h6.sal.bam	other	2311812	2311812	0	+	0	0	182	145	0.0
CP008925.1	h6.sal.bam	other	2311813	2311813	0	+	0	0	181	148	0.0
CP008925.1	h6.sal.bam	other	2311814	2311814	0	+	2	5	183	148	1.0
CP008925.1	h6.sal.bam	other	2311815	2311815	0	+	0	2	183	149	0.0
CP008925.1	h6.sal.bam	other	2311816	2311816	0	+	1	0	179	151	0.5
CP008925.1	h6.sal.bam	other	2311817	2311817	0	+	2	8	181	153	1.0
CP008925.1	h6.sal.bam	other	2311818	2311818	0	+	0	1	170	149	0.0
CP008925.1	h6.sal.bam	other	2311819	2311819	0	+	2	2	172	150	1.0
CP008925.1	h6.sal.bam	other	2311820	2311820	0	+	1	3	173	151	0.5
CP008925.1	h6.sal.bam	other	2311821	2311821	0	+	4	0	174	149	2.0
CP008925.1	h6.sal.bam	other	2311822	2311822	0	+	1	1	175	154	0.5
CP008925.1	h6.sal.bam	other	2311823	2311823	0	+	4	2	179	155	2.0
CP008925.1	h6.sal.bam	other	2311824	2311824	0	+	3	2	175	154	1.5
CP008925.1	h6.sal.bam	other	2311825	2311825	0	+	0	2	167	154	0.0
CP008925.1	h6.sal.bam	other	2311826	2311826	0	+	0	4	165	153	0.0
CP008925.1	h6.sal.bam	other	2311827	2311827	0	+	2	1	167	153	1.0
CP008925.1	h6.sal.bam	other	2311828	2311828	0	+	3	3	170	158	1.5
CP008925.1	h6.sal.bam	other	2311829	2311829	0	+	1	2	169	156	0.5
CP008925.1	h6.sal.bam	other	2311830	2311830	0	+	4	4	170	154	2.0
CP008925.1	h6.sal.bam	other	2311831	2311831	0	+	4	5	173	154	2.0
CP008925.1	h6.sal.bam	other	2311832	2311832	0	+	4	4	175	149	2.0
CP008925.1	h6.sal.bam	other	2311833	2311833	0	+	3	2	175	147	1.5
CP008925.1	h6.sal.bam	other	2311834	2311834	0	+	1	3	174	145	0.5
CP008925.1	h6.sal.bam	other	2311835	2311835	0	+	2	0	175	145	1.0
CP008925.1	h6.sal.bam	other	2311836	2311836	0	+	1	1	176	145	0.5
CP008925.1	h6.sal.bam	other	2311837	2311837	0	+	2	2	176	149	1.0
CP008925.1	h6.sal.bam	other	2311838	2311838	0	+	0	3	176	150	0.0
CP008925.1	h6.sal.bam	other	2311839	2311839	0	+	0	0	173	147	0.0
CP008925.1	h6.sal.bam	other	2311840	2311840	0	+	2	2	173	149	1.0
CP008925.1	h6.sal.bam	other	2311841	2311841	0	+	1	2	172	148	0.5
CP008925.1	h6.sal.bam	other	2311842	2311842	0	+	3	3	174	147	1.5
CP008925.1	h6.sal.bam	other	2311843	2311843	0	+	1	0	171	144	0.5
CP008925.1	h6.sal.bam	other	2311844	2311844	0	+	0	3	168	144	0.0
CP008925.1	h6.sal.bam	other	2311845	2311845	0	+	1	3	167	142	0.5
CP008925.1	h6.sal.bam	other	2311846	2311846	0	+	0	2	161	140	0.0
CP008925.1	h6.sal.bam	other	2311847	2311847	0	+	2	4	156	139	1.0
CP008925.1	h6.sal.bam	other	2311848	2311848	0	+	2	1	155	138	1.0
CP008925.1	h6.sal.bam	other	2311849	2311849	0	+	1	0	151	139	0.5
CP008925.1	h6.sal.bam	other	2311850	2311850	0	+	4	3	148	143	2.0
CP008925.1	h6.sal.bam	other	2311851	2311851	0	+	0	0	140	141	0.0
CP008925.1	h6.sal.bam	other	2311852	2311852	0	+	3	1	143	141	1.5
CP008925.1	h6.sal.bam	other	2311853	2311853	0	+	7	1	150	145	3.5
CP008925.1	h6.sal.bam	other	2311854	2311854	0	+	0	3	147	144	0.0
CP008925.1	h6.sal.bam	other	2311855	2311855	0	+	2	1	144	147	1.0
CP008925.1	h6.sal.bam	other	2311856	2311856	0	+	2	2	146	147	1.0
CP008925.1	h6.sal.bam	other	2311857	2311857	0	+	2	1	147	148	1.0
CP008925.1	h6.sal.bam	other	2311858	2311858	0	+	1	4	144	148	0.5
CP008925.1	h6.sal.bam	other	2311859	2311859	0	+	2	0	144	146	1.0
CP008925.1	h6.sal.bam	other	2311860	2311860	0	+	4	2	148	150	2.0
CP008925.1	h6.sal.bam	other	2311861	2311861	0	+	2	3	148	148	1.0
CP008925.1	h6.sal.bam	other	2311862	2311862	0	+	2	2	147	148	1.0
CP008925.1	h6.sal.bam	other	2311863	2311863	0	+	2	1	144	148	1.0
CP008925.1	h6.sal.bam	other	2311864	2311864	0	+	0	1	144	147	0.0
CP008925.1	h6.sal.bam	other	2311865	2311865	0	+	0	0	141	148	0.0
CP008925.1	h6.sal.bam	other	2311866	2311866	0	+	2	1	136	149	1.0
CP008925.1	h6.sal.bam	other	2311867	2311867	0	+	1	0	133	152	0.5
CP008925.1	h6.sal.bam	other	2311868	2311868	0	+	2	5	135	154	1.0
CP008925.1	h6.sal.bam	other	2311869	2311869	0	+	1	4	136	150	0.5
CP008925.1	h6.sal.bam	other	2311870	2311870	0	+	0	2	135	147	0.0
CP008925.1	h6.sal.bam	other	2311871	2311871	0	+	6	0	136	147	3.0
CP008925.1	h6.sal.bam	other	2311872	2311872	0	+	1	1	134	147	0.5
CP008925.1	h6.sal.bam	other	2311873	2311873	0	+	5	1	138	150	2.5
CP008925.1	h6.sal.bam	other	2311874	2311874	0	+	1	0	135	149	0.5
CP008925.1	h6.sal.bam	other	2311875	2311875	0	+	4	0	137	149	2.0
CP008925.1	h6.sal.bam	other	2311876	2311876	0	+	1	4	136	161	0.5
CP008925.1	h6.sal.bam	other	2311877	2311877	0	+	1	1	135	161	0.5
CP008925.1	h6.sal.bam	other	2311878	2311878	0	+	4	2	139	161	2.0
CP008925.1	h6.sal.bam	other	2311879	2311879	0	+	1	0	138	159	0.5
CP008925.1	h6.sal.bam	other	2311880	2311880	0	+	3	4	140	162	1.5
CP008925.1	h6.sal.bam	other	2311881	2311881	0	+	1	2	137	159	0.5
CP008925.1	h6.sal.bam	other	2311882	2311882	0	+	2	5	137	162	1.0
CP008925.1	h6.sal.bam	other	2311883	2311883	0	+	3	1	138	157	1.5
CP008925.1	h6.sal.bam	other	2311884	2311884	0	+	1	2	139	156	0.5
CP008925.1	h6.sal.bam	other	2311885	2311885	0	+	0	2	138	158	0.0
CP008925.1	h6.sal.bam	other	2311886	2311886	0	+	4	3	136	157	2.0
CP008925.1	h6.sal.bam	other	2311887	2311887	0	+	1	2	137	157	0.5
CP008925.1	h6.sal.bam	other	2311888	2311888	0	+	0	6	137	155	0.0
CP008925.1	h6.sal.bam	other	2311889	2311889	0	+	5	1	140	149	2.5
CP008925.1	h6.sal.bam	other	2311890	2311890	0	+	1	3	141	148	0.5
CP008925.1	h6.sal.bam	other	2311891	2311891	0	+	1	3	142	145	0.5
CP008925.1	h6.sal.bam	other	2311892	2311892	0	+	2	4	141	142	1.0
CP008925.1	h6.sal.bam	other	2311893	2311893	0	+	2	2	143	148	1.0
CP008925.1	h6.sal.bam	other	2311894	2311894	0	+	4	3	146	146	2.0
CP008925.1	h6.sal.bam	other	2311895	2311895	0	+	2	1	143	143	1.0
CP008925.1	h6.sal.bam	other	2311896	2311896	0	+	3	5	146	147	1.5
CP008925.1	h6.sal.bam	other	2311897	2311897	0	+	4	2	149	142	2.0
CP008925.1	h6.sal.bam	other	2311898	2311898	0	+	3	1	148	140	1.5
CP008925.1	h6.sal.bam	other	2311899	2311899	0	+	2	2	147	139	1.0
CP008925.1	h6.sal.bam	other	2311900	2311900	0	+	2	1	149	142	1.0
CP008925.1	h6.sal.bam	other	2311901	2311901	0	+	4	4	153	146	2.0
CP008925.1	h6.sal.bam	other	2311902	2311902	0	+	4	7	155	145	2.0
CP008925.1	h6.sal.bam	other	2311903	2311903	0	+	1	0	153	139	0.5
CP008925.1	h6.sal.bam	other	2311904	2311904	0	+	3	2	154	140	1.5
CP008925.1	h6.sal.bam	other	2311905	2311905	0	+	4	2	155	141	2.0
CP008925.1	h6.sal.bam	other	2311906	2311906	0	+	6	0	151	139	3.0
CP008925.1	h6.sal.bam	other	2311907	2311907	0	+	2	2	152	142	1.0
CP008925.1	h6.sal.bam	other	2311908	2311908	0	+	1	0	153	140	0.5
CP008925.1	h6.sal.bam	other	2311909	2311909	0	+	3	4	154	141	1.5
CP008925.1	h6.sal.bam	other	2311910	2311910	0	+	0	5	149	141	0.0
CP008925.1	h6.sal.bam	other	2311911	2311911	0	+	0	0	148	142	0.0
CP008925.1	h6.sal.bam	other	2311912	2311912	0	+	1	3	149	146	0.5
CP008925.1	h6.sal.bam	other	2311913	2311913	0	+	1	2	150	143	0.5
CP008925.1	h6.sal.bam	other	2311914	2311914	0	+	2	0	147	141	1.0
CP008925.1	h6.sal.bam	other	2311915	2311915	0	+	3	0	150	143	1.5
CP008925.1	h6.sal.bam	other	2311916	2311916	0	+	0	1	150	144	0.0
CP008925.1	h6.sal.bam	other	2311917	2311917	0	+	1	0	151	143	0.5
CP008925.1	h6.sal.bam	other	2311918	2311918	0	+	2	1	153	145	1.0
CP008925.1	h6.sal.bam	other	2311919	2311919	0	+	1	0	154	144	0.5
CP008925.1	h6.sal.bam	other	2311920	2311920	0	+	0	1	153	146	0.0
CP008925.1	h6.sal.bam	other	2311921	2311921	0	+	2	1	155	147	1.0
CP008925.1	h6.sal.bam	other	2311922	2311922	0	+	3	3	154	150	1.5
CP008925.1	h6.sal.bam	other	2311923	2311923	0	+	1	2	155	147	0.5
CP008925.1	h6.sal.bam	other	2311924	2311924	0	+	2	5	152	158	1.0
CP008925.1	h6.sal.bam	other	2311925	2311925	0	+	3	1	153	155	1.5
CP008925.1	h6.sal.bam	other	2311926	2311926	0	+	2	3	149	155	1.0
CP008925.1	h6.sal.bam	other	2311927	2311927	0	+	3	1	152	155	1.5
CP008925.1	h6.sal.bam	other	2311928	2311928	0	+	5	4	153	156	2.5
CP008925.1	h6.sal.bam	other	2311929	2311929	0	+	1	2	154	152	0.5
CP008925.1	h6.sal.bam	other	2311930	2311930	0	+	3	1	151	150	1.5
CP008925.1	h6.sal.bam	other	2311931	2311931	0	+	3	3	153	154	1.5
CP008925.1	h6.sal.bam	other	2311932	2311932	0	+	0	1	152	153	0.0
CP008925.1	h6.sal.bam	other	2311933	2311933	0	+	5	1	154	155	2.5
CP008925.1	h6.sal.bam	other	2311934	2311934	0	+	0	3	153	154	0.0
CP008925.1	h6.sal.bam	other	2311935	2311935	0	+	2	0	152	153	1.0
CP008925.1	h6.sal.bam	other	2311936	2311936	0	+	5	3	156	156	2.5
CP008925.1	h6.sal.bam	other	2311937	2311937	0	+	2	2	155	155	1.0
CP008925.1	h6.sal.bam	other	2311938	2311938	0	+	1	0	155	153	0.5
CP008925.1	h6.sal.bam	other	2311939	2311939	0	+	0	2	154	153	0.0
CP008925.1	h6.sal.bam	other	2311940	2311940	0	+	2	2	154	151	1.0
CP008925.1	h6.sal.bam	other	2311941	2311941	0	+	3	3	157	153	1.5
CP008925.1	h6.sal.bam	other	2311942	2311942	0	+	1	2	157	151	0.5
CP008925.1	h6.sal.bam	other	2311943	2311943	0	+	1	2	156	151	0.5
CP008925.1	h6.sal.bam	other	2311944	2311944	0	+	2	1	156	150	1.0
CP008925.1	h6.sal.bam	other	2311945	2311945	0	+	0	1	154	149	0.0
CP008925.1	h6.sal.bam	other	2311946	2311946	0	+	3	1	154	151	1.5
CP008925.1	h6.sal.bam	other	2311947	2311947	0	+	3	3	156	151	1.5
CP008925.1	h6.sal.bam	other	2311948	2311948	0	+	1	1	152	147	0.5
CP008925.1	h6.sal.bam	other	2311949	2311949	0	+	1	5	151	149	0.5
CP008925.1	h6.sal.bam	GAAC	2311950	2311950	2311958	+	0	8	147	146	0.0
CP008925.1	h6.sal.bam	other	2311951	2311951	0	+	3	3	150	139	1.5
CP008925.1	h6.sal.bam	GAAC	2311952	2311952	2311958	+	6	0	154	139	3.0
CP008925.1	h6.sal.bam	other	2311953	2311953	0	+	1	0	149	141	0.5
CP008925.1	h6.sal.bam	other	2311954	2311954	0	+	1	3	150	141	0.5
CP008925.1	h6.sal.bam	other	2311955	2311955	0	+	4	1	154	153	2.6666666666666665
CP008925.1	h6.sal.bam	other	2311956	2311956	0	+	1	5	155	152	0.6666666666666666
CP008925.1	h6.sal.bam	other	2311957	2311957	0	+	1	0	154	152	1.0
CP008925.1	h6.sal.bam	other	2311958	2311958	0	+	1	2	153	153	1.0
CP008925.1	h6.sal.bam	other	2311959	2311959	0	+	2	2	154	153	2.0
CP008925.1	h6.sal.bam	other	2311960	2311960	0	+	1	1	152	153	0.6666666666666666
CP008925.1	h6.sal.bam	other	2311961	2311961	0	+	0	3	152	153	0.0
CP008925.1	h6.sal.bam	other	2311962	2311962	0	+	3	0	154	151	1.5
CP008925.1	h6.sal.bam	other	2311963	2311963	0	+	3	0	157	154	1.5
CP008925.1	h6.sal.bam	other	2311964	2311964	0	+	2	2	154	158	1.0
CP008925.1	h6.sal.bam	other	2311965	2311965	0	+	3	1	155	158	2.0
CP008925.1	h6.sal.bam	other	2311966	2311966	0	+	0	1	154	157	0.0
CP008925.1	h6.sal.bam	GAAC	2311967	2311967	2311958	+	1	6	154	156	0.5
CP008925.1	h6.sal.bam	other	2311968	2311968	0	+	5	0	153	151	3.3333333333333335
CP008925.1	h6.sal.bam	GAAC	2311969	2311969	2311958	+	9	2	161	155	6.0
CP008925.1	h6.sal.bam	other	2311970	2311970	0	+	1	3	160	153	0.6666666666666666
CP008925.1	h6.sal.bam	other	2311971	2311971	0	+	1	0	158	151	1.0
CP008925.1	h6.sal.bam	other	2311972	2311972	0	+	2	0	157	152	2.0
CP008925.1	h6.sal.bam	other	2311973	2311973	0	+	3	1	155	156	3.0
CP008925.1	h6.sal.bam	other	2311974	2311974	0	+	4	4	159	155	4.0
CP008925.1	h6.sal.bam	other	2311975	2311975	0	+	0	6	157	154	0.0
CP008925.1	h6.sal.bam	other	2311976	2311976	0	+	3	3	156	149	3.0
CP008925.1	h6.sal.bam	other	2311977	2311977	0	+	1	1	153	147	1.0
CP008925.1	h6.sal.bam	other	2311978	2311978	0	+	5	1	156	149	5.0
CP008925.1	h6.sal.bam	other	2311979	2311979	0	+	3	3	156	148	3.0
CP008925.1	h6.sal.bam	other	2311980	2311980	0	+	0	1	152	146	0.0
CP008925.1	h6.sal.bam	other	2311981	2311981	0	+	0	1	146	147	0.0
CP008925.1	h6.sal.bam	other	2311982	2311982	0	+	3	1	147	147	3.0
CP008925.1	h6.sal.bam	other	2311983	2311983	0	+	1	4	147	147	1.0
CP008925.1	h6.sal.bam	other	2311984	2311984	0	+	0	0	144	145	0.0
CP008925.1	h6.sal.bam	other	2311985	2311985	0	+	4	7	148	147	4.0
CP008925.1	h6.sal.bam	other	2311986	2311986	0	+	4	3	152	142	4.0
CP008925.1	h6.sal.bam	other	2311987	2311987	0	+	3	0	154	141	3.0
CP008925.1	h6.sal.bam	other	2311988	2311988	0	+	3	0	154	144	3.0
CP008925.1	h6.sal.bam	other	2311989	2311989	0	+	2	2	156	144	2.0
CP008925.1	h6.sal.bam	other	2311990	2311990	0	+	4	2	156	145	4.0
CP008925.1	h6.sal.bam	other	2311991	2311991	0	+	1	1	157	147	1.0
CP008925.1	h6.sal.bam	other	2311992	2311992	0	+	2	0	156	150	2.0
CP008925.1	h6.sal.bam	other	2311993	2311993	0	+	2	2	158	150	1.3333333333333333
CP008925.1	h6.sal.bam	other	2311994	2311994	0	+	1	2	157	150	0.6666666666666666
CP008925.1	h6.sal.bam	other	2311995	2311995	0	+	0	2	155	150	0.0
CP008925.1	h6.sal.bam	other	2311996	2311996	0	+	0	2	153	153	0.0
CP008925.1	h6.sal.bam	GAAC	2311997	2311997	2312005	+	0	14	152	157	0.0
CP008925.1	h6.sal.bam	other	2311998	2311998	0	+	0	1	151	144	0.0
CP008925.1	h6.sal.bam	GAAC	2311999	2311999	2312005	+	12	2	160	150	6.0
CP008925.1	h6.sal.bam	other	2312000	2312000	0	+	1	1	158	149	0.5
CP008925.1	h6.sal.bam	other	2312001	2312001	0	+	1	2	158	148	0.5
CP008925.1	h6.sal.bam	other	2312002	2312002	0	+	1	2	156	152	0.5
CP008925.1	h6.sal.bam	other	2312003	2312003	0	+	1	2	153	150	0.5
CP008925.1	h6.sal.bam	other	2312004	2312004	0	+	1	0	146	149	0.5
CP008925.1	h6.sal.bam	other	2312005	2312005	0	+	0	3	146	149	0.0
CP008925.1	h6.sal.bam	other	2312006	2312006	0	+	3	4	149	147	1.5
CP008925.1	h6.sal.bam	other	2312007	2312007	0	+	0	1	145	146	0.0
CP008925.1	h6.sal.bam	other	2312008	2312008	0	+	1	0	146	152	0.5
CP008925.1	h6.sal.bam	other	2312009	2312009	0	+	3	4	148	153	1.5
CP008925.1	h6.sal.bam	other	2312010	2312010	0	+	3	1	145	150	1.5
CP008925.1	h6.sal.bam	other	2312011	2312011	0	+	5	2	150	151	2.5
CP008925.1	h6.sal.bam	other	2312012	2312012	0	+	2	0	150	151	1.0
CP008925.1	h6.sal.bam	other	2312013	2312013	0	+	0	0	150	153	0.0
CP008925.1	h6.sal.bam	GAAC	2312014	2312014	2312005	+	0	4	144	155	0.0
CP008925.1	h6.sal.bam	other	2312015	2312015	0	+	0	0	144	152	0.0
CP008925.1	h6.sal.bam	GAAC	2312016	2312016	2312005	+	5	2	149	154	5.0
CP008925.1	h6.sal.bam	other	2312017	2312017	0	+	0	1	149	152	0.0
CP008925.1	h6.sal.bam	other	2312018	2312018	0	+	1	1	150	154	1.0
CP008925.1	h6.sal.bam	other	2312019	2312019	0	+	1	2	149	155	1.0
CP008925.1	h6.sal.bam	other	2312020	2312020	0	+	1	2	150	153	1.0
CP008925.1	h6.sal.bam	other	2312021	2312021	0	+	1	2	148	151	0.6666666666666666
CP008925.1	h6.sal.bam	other	2312022	2312022	0	+	3	0	147	158	3.0
CP008925.1	h6.sal.bam	other	2312023	2312023	0	+	0	4	147	159	0.0
CP008925.1	h6.sal.bam	other	2312024	2312024	0	+	5	1	150	159	5.0
CP008925.1	h6.sal.bam	other	2312025	2312025	0	+	2	1	152	158	2.0
CP008925.1	h6.sal.bam	other	2312026	2312026	0	+	7	1	150	161	7.0
CP008925.1	h6.sal.bam	other	2312027	2312027	0	+	1	4	151	160	0.6666666666666666
CP008925.1	h6.sal.bam	other	2312028	2312028	0	+	3	6	152	157	3.0
CP008925.1	h6.sal.bam	other	2312029	2312029	0	+	2	8	153	152	2.0
CP008925.1	h6.sal.bam	GAAC	2312030	2312030	2312038	+	2	3	150	146	1.3333333333333333
CP008925.1	h6.sal.bam	other	2312031	2312031	0	+	1	1	151	146	0.6666666666666666
CP008925.1	h6.sal.bam	GAAC	2312032	2312032	2312038	+	4	1	155	148	2.6666666666666665
CP008925.1	h6.sal.bam	other	2312033	2312033	0	+	4	2	158	147	2.0
CP008925.1	h6.sal.bam	other	2312034	2312034	0	+	1	2	157	145	0.5
CP008925.1	h6.sal.bam	other	2312035	2312035	0	+	7	1	163	149	3.5
CP008925.1	h6.sal.bam	other	2312036	2312036	0	+	0	2	162	148	0.0
CP008925.1	h6.sal.bam	other	2312037	2312037	0	+	0	3	159	150	0.0
CP008925.1	h6.sal.bam	other	2312038	2312038	0	+	2	5	158	150	1.0
CP008925.1	h6.sal.bam	other	2312039	2312039	0	+	3	2	156	146	1.5
CP008925.1	h6.sal.bam	other	2312040	2312040	0	+	3	0	159	145	1.5
CP008925.1	h6.sal.bam	other	2312041	2312041	0	+	3	1	162	146	1.5
CP008925.1	h6.sal.bam	other	2312042	2312042	0	+	0	3	161	145	0.0
CP008925.1	h6.sal.bam	other	2312043	2312043	0	+	3	1	158	142	2.0
CP008925.1	h6.sal.bam	other	2312044	2312044	0	+	2	1	151	148	1.3333333333333333
CP008925.1	h6.sal.bam	other	2312045	2312045	0	+	1	1	152	151	0.5
CP008925.1	h6.sal.bam	other	2312046	2312046	0	+	4	2	154	150	2.0
CP008925.1	h6.sal.bam	GAAC	2312047	2312047	2312038	+	2	1	154	150	1.0
CP008925.1	h6.sal.bam	other	2312048	2312048	0	+	2	3	150	151	1.0
CP008925.1	h6.sal.bam	GAAC	2312049	2312049	2312038	+	2	0	152	150	1.0
CP008925.1	h6.sal.bam	other	2312050	2312050	0	+	1	3	153	153	0.5
CP008925.1	h6.sal.bam	other	2312051	2312051	0	+	0	0	148	154	0.0
CP008925.1	h6.sal.bam	other	2312052	2312052	0	+	3	3	151	154	1.5
CP008925.1	h6.sal.bam	other	2312053	2312053	0	+	0	0	146	153	0.0
CP008925.1	h6.sal.bam	other	2312054	2312054	0	+	0	1	144	155	0.0
CP008925.1	h6.sal.bam	other	2312055	2312055	0	+	1	2	145	154	0.5
CP008925.1	h6.sal.bam	other	2312056	2312056	0	+	2	2	147	152	1.0
CP008925.1	h6.sal.bam	other	2312057	2312057	0	+	2	1	146	157	1.0
CP008925.1	h6.sal.bam	other	2312058	2312058	0	+	3	1	149	160	1.5
CP008925.1	h6.sal.bam	other	2312059	2312059	0	+	0	2	141	159	0.0
CP008925.1	h6.sal.bam	other	2312060	2312060	0	+	1	2	142	159	0.5
CP008925.1	h6.sal.bam	other	2312061	2312061	0	+	1	4	143	159	0.5
CP008925.1	h6.sal.bam	other	2312062	2312062	0	+	1	1	141	155	0.5
CP008925.1	h6.sal.bam	other	2312063	2312063	0	+	1	0	139	154	0.5
CP008925.1	h6.sal.bam	other	2312064	2312064	0	+	1	4	139	154	0.5
CP008925.1	h6.sal.bam	other	2312065	2312065	0	+	2	2	137	155	1.0
CP008925.1	h6.sal.bam	other	2312066	2312066	0	+	0	3	136	153	0.0
CP008925.1	h6.sal.bam	other	2312067	2312067	0	+	5	1	139	153	2.5
CP008925.1	h6.sal.bam	other	2312068	2312068	0	+	0	2	137	152	0.0
CP008925.1	h6.sal.bam	other	2312069	2312069	0	+	2	2	138	154	1.0
CP008925.1	h6.sal.bam	other	2312070	2312070	0	+	1	5	138	152	0.5
CP008925.1	h6.sal.bam	other	2312071	2312071	0	+	3	6	141	152	1.5
CP008925.1	h6.sal.bam	other	2312072	2312072	0	+	1	1	142	148	0.5
CP008925.1	h6.sal.bam	other	2312073	2312073	0	+	1	8	143	151	0.5
CP008925.1	h6.sal.bam	other	2312074	2312074	0	+	3	2	134	143	1.5
CP008925.1	h6.sal.bam	other	2312075	2312075	0	+	3	3	135	141	1.5
CP008925.1	h6.sal.bam	other	2312076	2312076	0	+	2	1	136	139	1.0
CP008925.1	h6.sal.bam	other	2312077	2312077	0	+	5	0	139	138	2.5
CP008925.1	h6.sal.bam	other	2312078	2312078	0	+	1	1	139	138	0.5
CP008925.1	h6.sal.bam	other	2312079	2312079	0	+	2	0	140	137	1.0
CP008925.1	h6.sal.bam	other	2312080	2312080	0	+	2	1	142	137	1.0
CP008925.1	h6.sal.bam	other	2312081	2312081	0	+	0	4	139	136	0.0
CP008925.1	h6.sal.bam	other	2312082	2312082	0	+	3	6	142	132	1.5
CP008925.1	h6.sal.bam	other	2312083	2312083	0	+	2	2	143	144	1.0
CP008925.1	h6.sal.bam	other	2312084	2312084	0	+	2	0	143	143	1.0
CP008925.1	h6.sal.bam	other	2312085	2312085	0	+	2	3	142	143	1.0
CP008925.1	h6.sal.bam	other	2312086	2312086	0	+	1	1	137	143	0.5
CP008925.1	h6.sal.bam	other	2312087	2312087	0	+	2	2	138	147	1.0
CP008925.1	h6.sal.bam	other	2312088	2312088	0	+	3	1	141	146	1.5
CP008925.1	h6.sal.bam	other	2312089	2312089	0	+	4	0	144	145	2.0
CP008925.1	h6.sal.bam	other	2312090	2312090	0	+	4	2	148	145	2.0
CP008925.1	h6.sal.bam	other	2312091	2312091	0	+	1	3	146	149	0.5
CP008925.1	h6.sal.bam	other	2312092	2312092	0	+	1	2	147	146	0.5
CP008925.1	h6.sal.bam	other	2312093	2312093	0	+	3	3	149	144	1.5
CP008925.1	h6.sal.bam	other	2312094	2312094	0	+	1	1	148	149	0.5
CP008925.1	h6.sal.bam	other	2312095	2312095	0	+	4	4	152	150	2.0
CP008925.1	h6.sal.bam	other	2312096	2312096	0	+	1	2	152	146	0.5
CP008925.1	h6.sal.bam	other	2312097	2312097	0	+	2	1	151	144	1.0
CP008925.1	h6.sal.bam	other	2312098	2312098	0	+	4	3	155	150	2.0
CP008925.1	h6.sal.bam	other	2312099	2312099	0	+	1	1	150	148	0.5
CP008925.1	h6.sal.bam	other	2312100	2312100	0	+	2	3	145	147	1.0
CP008925.1	h6.sal.bam	other	2312101	2312101	0	+	3	0	148	144	1.5
CP008925.1	h6.sal.bam	other	2312102	2312102	0	+	0	0	146	144	0.0
CP008925.1	h6.sal.bam	other	2312103	2312103	0	+	0	1	144	144	0.0
CP008925.1	h6.sal.bam	other	2312104	2312104	0	+	0	5	141	151	0.0
CP008925.1	h6.sal.bam	other	2312105	2312105	0	+	1	0	140	150	0.5
CP008925.1	h6.sal.bam	other	2312106	2312106	0	+	4	3	143	151	2.0
CP008925.1	h6.sal.bam	other	2312107	2312107	0	+	4	2	144	150	2.0
CP008925.1	h6.sal.bam	other	2312108	2312108	0	+	2	4	142	148	1.0
CP008925.1	h6.sal.bam	other	2312109	2312109	0	+	3	0	137	144	1.5
CP008925.1	h6.sal.bam	other	2312110	2312110	0	+	2	1	139	144	1.0
CP008925.1	h6.sal.bam	other	2312111	2312111	0	+	2	3	141	143	1.0
CP008925.1	h6.sal.bam	other	2312112	2312112	0	+	0	5	141	140	0.0
CP008925.1	h6.sal.bam	other	2312113	2312113	0	+	0	0	139	150	0.0
CP008925.1	h6.sal.bam	other	2312114	2312114	0	+	6	1	142	154	3.0
CP008925.1	h6.sal.bam	other	2312115	2312115	0	+	3	2	141	155	1.5
CP008925.1	h6.sal.bam	other	2312116	2312116	0	+	2	2	141	153	1.0
CP008925.1	h6.sal.bam	other	2312117	2312117	0	+	3	4	144	151	1.5
CP008925.1	h6.sal.bam	other	2312118	2312118	0	+	0	0	141	148	0.0
CP008925.1	h6.sal.bam	other	2312119	2312119	0	+	2	3	141	152	1.0
CP008925.1	h6.sal.bam	other	2312120	2312120	0	+	2	2	142	150	1.0
CP008925.1	h6.sal.bam	other	2312121	2312121	0	+	0	0	136	152	0.0
CP008925.1	h6.sal.bam	other	2312122	2312122	0	+	2	2	136	155	1.0
CP008925.1	h6.sal.bam	other	2312123	2312123	0	+	1	3	137	153	0.5
CP008925.1	h6.sal.bam	other	2312124	2312124	0	+	3	3	137	154	1.5
CP008925.1	h6.sal.bam	other	2312125	2312125	0	+	1	4	138	152	0.5
CP008925.1	h6.sal.bam	other	2312126	2312126	0	+	3	1	141	156	1.5
CP008925.1	h6.sal.bam	other	2312127	2312127	0	+	3	2	141	158	1.5
CP008925.1	h6.sal.bam	other	2312128	2312128	0	+	1	0	142	158	0.5
CP008925.1	h6.sal.bam	GTTC	2312129	2312129	2312137	+	2	0	142	158	1.0
CP008925.1	h6.sal.bam	other	2312130	2312130	0	+	2	4	144	158	1.0
CP008925.1	h6.sal.bam	GTTC	2312131	2312131	2312137	+	1	3	143	154	0.5
CP008925.1	h6.sal.bam	other	2312132	2312132	0	+	1	4	142	151	0.5
CP008925.1	h6.sal.bam	other	2312133	2312133	0	+	1	0	140	159	0.5
CP008925.1	h6.sal.bam	other	2312134	2312134	0	+	1	2	141	160	0.5
CP008925.1	h6.sal.bam	other	2312135	2312135	0	+	5	2	145	158	2.5
CP008925.1	h6.sal.bam	other	2312136	2312136	0	+	2	1	146	156	1.0
CP008925.1	h6.sal.bam	other	2312137	2312137	0	+	6	0	151	157	3.0
CP008925.1	h6.sal.bam	other	2312138	2312138	0	+	2	2	152	156	1.0
CP008925.1	h6.sal.bam	other	2312139	2312139	0	+	3	2	154	157	1.5
CP008925.1	h6.sal.bam	other	2312140	2312140	0	+	0	3	151	158	0.0
CP008925.1	h6.sal.bam	other	2312141	2312141	0	+	1	0	152	157	0.5
CP008925.1	h6.sal.bam	other	2312142	2312142	0	+	3	1	150	157	1.5
CP008925.1	h6.sal.bam	other	2312143	2312143	0	+	0	3	150	157	0.0
CP008925.1	h6.sal.bam	other	2312144	2312144	0	+	2	2	150	157	1.0
CP008925.1	h6.sal.bam	other	2312145	2312145	0	+	2	4	147	158	1.0
CP008925.1	h6.sal.bam	GTTC	2312146	2312146	2312137	+	1	2	148	156	0.5
CP008925.1	h6.sal.bam	other	2312147	2312147	0	+	0	3	148	155	0.0
CP008925.1	h6.sal.bam	GTTC	2312148	2312148	2312137	+	4	0	151	154	2.0
CP008925.1	h6.sal.bam	other	2312149	2312149	0	+	2	0	150	154	1.0
CP008925.1	h6.sal.bam	other	2312150	2312150	0	+	1	1	147	154	0.5
CP008925.1	h6.sal.bam	other	2312151	2312151	0	+	2	0	147	156	1.0
CP008925.1	h6.sal.bam	other	2312152	2312152	0	+	2	4	144	158	1.0
CP008925.1	h6.sal.bam	other	2312153	2312153	0	+	2	3	145	155	1.0
CP008925.1	h6.sal.bam	other	2312154	2312154	0	+	3	1	146	156	1.5
CP008925.1	h6.sal.bam	other	2312155	2312155	0	+	1	4	145	157	0.5
CP008925.1	h6.sal.bam	other	2312156	2312156	0	+	5	4	147	155	2.5
CP008925.1	h6.sal.bam	other	2312157	2312157	0	+	2	3	149	151	1.0
CP008925.1	h6.sal.bam	other	2312158	2312158	0	+	1	2	148	148	0.5
CP008925.1	h6.sal.bam	other	2312159	2312159	0	+	4	0	149	151	2.0
CP008925.1	h6.sal.bam	other	2312160	2312160	0	+	0	3	147	152	0.0
CP008925.1	h6.sal.bam	other	2312161	2312161	0	+	1	5	148	149	0.5
CP008925.1	h6.sal.bam	other	2312162	2312162	0	+	2	1	145	146	1.0
CP008925.1	h6.sal.bam	other	2312163	2312163	0	+	2	3	147	146	1.0
CP008925.1	h6.sal.bam	other	2312164	2312164	0	+	1	2	144	143	0.5
CP008925.1	h6.sal.bam	other	2312165	2312165	0	+	4	3	144	141	2.0
CP008925.1	h6.sal.bam	other	2312166	2312166	0	+	0	1	143	138	0.0
CP008925.1	h6.sal.bam	other	2312167	2312167	0	+	3	1	145	143	1.5
CP008925.1	h6.sal.bam	other	2312168	2312168	0	+	1	4	145	145	0.5
CP008925.1	h6.sal.bam	other	2312169	2312169	0	+	1	2	144	144	0.5
CP008925.1	h6.sal.bam	other	2312170	2312170	0	+	4	1	144	143	2.0
CP008925.1	h6.sal.bam	other	2312171	2312171	0	+	1	2	144	146	0.5
CP008925.1	h6.sal.bam	other	2312172	2312172	0	+	7	5	149	147	3.5
CP008925.1	h6.sal.bam	other	2312173	2312173	0	+	2	2	148	142	1.0
CP008925.1	h6.sal.bam	other	2312174	2312174	0	+	0	1	147	144	0.0
CP008925.1	h6.sal.bam	other	2312175	2312175	0	+	0	2	145	147	0.0
CP008925.1	h6.sal.bam	other	2312176	2312176	0	+	0	0	142	146	0.0
CP008925.1	h6.sal.bam	other	2312177	2312177	0	+	0	2	142	150	0.0
CP008925.1	h6.sal.bam	other	2312178	2312178	0	+	0	4	142	150	0.0
CP008925.1	h6.sal.bam	other	2312179	2312179	0	+	2	0	144	147	1.0
CP008925.1	h6.sal.bam	other	2312180	2312180	0	+	0	1	144	147	0.0
CP008925.1	h6.sal.bam	other	2312181	2312181	0	+	1	2	138	146	0.5
CP008925.1	h6.sal.bam	other	2312182	2312182	0	+	1	2	137	147	0.5
CP008925.1	h6.sal.bam	GTTC	2312183	2312183	2312191	+	1	5	136	146	0.5
CP008925.1	h6.sal.bam	other	2312184	2312184	0	+	1	4	135	144	0.5
CP008925.1	h6.sal.bam	GTTC	2312185	2312185	2312191	+	5	1	138	144	2.5
CP008925.1	h6.sal.bam	other	2312186	2312186	0	+	2	0	138	148	1.0
CP008925.1	h6.sal.bam	other	2312187	2312187	0	+	1	3	133	150	0.5
CP008925.1	h6.sal.bam	other	2312188	2312188	0	+	2	4	135	152	1.0
CP008925.1	h6.sal.bam	other	2312189	2312189	0	+	1	2	136	152	0.5
CP008925.1	h6.sal.bam	other	2312190	2312190	0	+	1	1	134	150	0.5
CP008925.1	h6.sal.bam	other	2312191	2312191	0	+	1	0	133	150	0.5
CP008925.1	h6.sal.bam	other	2312192	2312192	0	+	0	1	129	150	0.0
CP008925.1	h6.sal.bam	other	2312193	2312193	0	+	3	2	132	151	1.5
CP008925.1	h6.sal.bam	other	2312194	2312194	0	+	2	1	132	153	1.0
CP008925.1	h6.sal.bam	other	2312195	2312195	0	+	2	4	132	153	1.0
CP008925.1	h6.sal.bam	other	2312196	2312196	0	+	2	3	133	150	1.0
CP008925.1	h6.sal.bam	other	2312197	2312197	0	+	0	2	132	147	0.0
CP008925.1	h6.sal.bam	other	2312198	2312198	0	+	4	3	134	145	2.0
CP008925.1	h6.sal.bam	other	2312199	2312199	0	+	2	1	133	145	1.0
CP008925.1	h6.sal.bam	GTTC	2312200	2312200	2312191	+	1	8	134	149	0.5
CP008925.1	h6.sal.bam	other	2312201	2312201	0	+	1	3	132	141	0.5
CP008925.1	h6.sal.bam	GTTC	2312202	2312202	2312191	+	11	3	140	138	5.5
CP008925.1	h6.sal.bam	other	2312203	2312203	0	+	3	2	143	145	1.5
CP008925.1	h6.sal.bam	other	2312204	2312204	0	+	0	3	141	145	0.0
CP008925.1	h6.sal.bam	other	2312205	2312205	0	+	5	7	144	143	2.5
CP008925.1	h6.sal.bam	other	2312206	2312206	0	+	3	1	146	138	1.5
CP008925.1	h6.sal.bam	other	2312207	2312207	0	+	1	0	146	138	0.5
CP008925.1	h6.sal.bam	other	2312208	2312208	0	+	6	2	149	140	3.0
CP008925.1	h6.sal.bam	other	2312209	2312209	0	+	0	1	149	138	0.0
CP008925.1	h6.sal.bam	other	2312210	2312210	0	+	3	0	146	137	1.5
CP008925.1	h6.sal.bam	other	2312211	2312211	0	+	0	0	139	138	0.0
CP008925.1	h6.sal.bam	other	2312212	2312212	0	+	2	2	141	138	1.0
CP008925.1	h6.sal.bam	other	2312213	2312213	0	+	6	3	144	137	3.0
CP008925.1	h6.sal.bam	other	2312214	2312214	0	+	2	0	144	134	1.0
CP008925.1	h6.sal.bam	other	2312215	2312215	0	+	2	2	146	134	1.0
CP008925.1	h6.sal.bam	other	2312216	2312216	0	+	2	0	146	132	1.0
CP008925.1	h6.sal.bam	other	2312217	2312217	0	+	0	0	140	134	0.0
CP008925.1	h6.sal.bam	other	2312218	2312218	0	+	2	3	142	134	1.0
CP008925.1	h6.sal.bam	other	2312219	2312219	0	+	1	2	143	132	0.5
CP008925.1	h6.sal.bam	other	2312220	2312220	0	+	7	2	150	130	3.5
CP008925.1	h6.sal.bam	other	2312221	2312221	0	+	1	0	151	135	0.5
CP008925.1	h6.sal.bam	other	2312222	2312222	0	+	3	2	150	137	2.0
CP008925.1	h6.sal.bam	other	2312223	2312223	0	+	3	1	150	139	3.0
CP008925.1	h6.sal.bam	other	2312224	2312224	0	+	2	2	152	139	1.3333333333333333
CP008925.1	h6.sal.bam	other	2312225	2312225	0	+	3	2	151	138	1.5
CP008925.1	h6.sal.bam	other	2312226	2312226	0	+	1	1	152	138	0.5
CP008925.1	h6.sal.bam	other	2312227	2312227	0	+	1	3	151	138	0.5
CP008925.1	h6.sal.bam	other	2312228	2312228	0	+	3	1	149	136	1.5
CP008925.1	h6.sal.bam	other	2312229	2312229	0	+	0	2	149	135	0.0
CP008925.1	h6.sal.bam	other	2312230	2312230	0	+	2	2	150	135	1.0
CP008925.1	h6.sal.bam	other	2312231	2312231	0	+	4	3	148	135	2.0
CP008925.1	h6.sal.bam	other	2312232	2312232	0	+	1	1	149	139	0.5
CP008925.1	h6.sal.bam	other	2312233	2312233	0	+	2	1	150	138	1.0
CP008925.1	h6.sal.bam	other	2312234	2312234	0	+	2	2	148	138	1.0
CP008925.1	h6.sal.bam	other	2312235	2312235	0	+	1	0	149	136	0.5
CP008925.1	h6.sal.bam	other	2312236	2312236	0	+	2	2	150	136	1.0
CP008925.1	h6.sal.bam	other	2312237	2312237	0	+	5	1	150	139	2.5
CP008925.1	h6.sal.bam	other	2312238	2312238	0	+	3	0	153	138	1.5
CP008925.1	h6.sal.bam	other	2312239	2312239	0	+	0	0	153	142	0.0
CP008925.1	h6.sal.bam	other	2312240	2312240	0	+	2	5	151	143	1.0
CP008925.1	h6.sal.bam	other	2312241	2312241	0	+	3	1	151	139	1.5
CP008925.1	h6.sal.bam	other	2312242	2312242	0	+	0	3	151	139	0.0
CP008925.1	h6.sal.bam	other	2312243	2312243	0	+	1	3	151	136	0.5
CP008925.1	h6.sal.bam	other	2312244	2312244	0	+	1	2	146	133	0.5
CP008925.1	h6.sal.bam	other	2312245	2312245	0	+	3	4	149	138	1.5
CP008925.1	h6.sal.bam	other	2312246	2312246	0	+	0	3	149	134	0.0
CP008925.1	h6.sal.bam	other	2312247	2312247	0	+	2	4	145	136	1.0
CP008925.1	h6.sal.bam	other	2312248	2312248	0	+	5	3	148	134	2.5
CP008925.1	h6.sal.bam	other	2312249	2312249	0	+	0	2	146	135	0.0
CP008925.1	h6.sal.bam	other	2312250	2312250	0	+	1	2	147	134	0.5
CP008925.1	h6.sal.bam	other	2312251	2312251	0	+	1	2	148	134	0.5
CP008925.1	h6.sal.bam	other	2312252	2312252	0	+	0	2	148	133	0.0
CP008925.1	h6.sal.bam	other	2312253	2312253	0	+	2	1	150	134	1.0
CP008925.1	h6.sal.bam	other	2312254	2312254	0	+	3	0	152	133	1.5
CP008925.1	h6.sal.bam	other	2312255	2312255	0	+	1	1	152	133	0.5
CP008925.1	h6.sal.bam	other	2312256	2312256	0	+	1	1	152	132	0.5
CP008925.1	h6.sal.bam	other	2312257	2312257	0	+	3	2	155	132	1.5
CP008925.1	h6.sal.bam	other	2312258	2312258	0	+	3	4	157	130	1.5
CP008925.1	h6.sal.bam	other	2312259	2312259	0	+	4	2	158	126	2.0
CP008925.1	h6.sal.bam	other	2312260	2312260	0	+	5	5	157	124	2.5
CP008925.1	h6.sal.bam	other	2312261	2312261	0	+	2	2	159	120	1.0
CP008925.1	h6.sal.bam	other	2312262	2312262	0	+	0	6	159	118	0.0
CP008925.1	h6.sal.bam	other	2312263	2312263	0	+	1	3	158	112	0.5
CP008925.1	h6.sal.bam	other	2312264	2312264	0	+	2	0	159	109	1.0
CP008925.1	h6.sal.bam	other	2312265	2312265	0	+	10	1	167	115	5.0
CP008925.1	h6.sal.bam	other	2312266	2312266	0	+	1	3	168	114	0.5
CP008925.1	h6.sal.bam	other	2312267	2312267	0	+	0	2	165	119	0.0
CP008925.1	h6.sal.bam	other	2312268	2312268	0	+	1	2	164	119	0.5
CP008925.1	h6.sal.bam	other	2312269	2312269	0	+	0	1	161	118	0.0
CP008925.1	h6.sal.bam	other	2312270	2312270	0	+	1	1	162	117	0.6666666666666666
CP008925.1	h6.sal.bam	other	2312271	2312271	0	+	0	2	161	117	0.0
CP008925.1	h6.sal.bam	other	2312272	2312272	0	+	1	1	158	123	0.5
CP008925.1	h6.sal.bam	other	2312273	2312273	0	+	1	0	159	123	0.6666666666666666
CP008925.1	h6.sal.bam	other	2312274	2312274	0	+	3	4	146	123	2.0
CP008925.1	h6.sal.bam	other	2312275	2312275	0	+	2	3	148	119	2.0
CP008925.1	h6.sal.bam	other	2312276	2312276	0	+	0	1	146	124	0.0
CP008925.1	h6.sal.bam	other	2312277	2312277	0	+	0	6	146	127	0.0
CP008925.1	h6.sal.bam	other	2312278	2312278	0	+	3	2	146	127	1.5
CP008925.1	h6.sal.bam	other	2312279	2312279	0	+	1	1	147	127	0.5
CP008925.1	h6.sal.bam	other	2312280	2312280	0	+	1	2	143	127	0.5
CP008925.1	h6.sal.bam	other	2312281	2312281	0	+	5	2	145	126	2.5
CP008925.1	h6.sal.bam	other	2312282	2312282	0	+	10	1	155	124	5.0
CP008925.1	h6.sal.bam	other	2312283	2312283	0	+	6	1	156	123	3.0
CP008925.1	h6.sal.bam	other	2312284	2312284	0	+	4	0	159	126	2.0
CP008925.1	h6.sal.bam	other	2312285	2312285	0	+	1	2	156	126	0.5
CP008925.1	h6.sal.bam	other	2312286	2312286	0	+	0	0	156	124	0.0
CP008925.1	h6.sal.bam	other	2312287	2312287	0	+	3	1	157	130	1.5
CP008925.1	h6.sal.bam	other	2312288	2312288	0	+	3	3	155	132	1.5
CP008925.1	h6.sal.bam	other	2312289	2312289	0	+	1	4	154	131	0.5
CP008925.1	h6.sal.bam	other	2312290	2312290	0	+	4	1	156	130	2.0
CP008925.1	h6.sal.bam	other	2312291	2312291	0	+	2	2	156	131	1.0
CP008925.1	h6.sal.bam	other	2312292	2312292	0	+	4	0	157	130	2.0
CP008925.1	h6.sal.bam	other	2312293	2312293	0	+	1	1	158	130	0.5
CP008925.1	h6.sal.bam	other	2312294	2312294	0	+	1	0	159	130	0.5
CP008925.1	h6.sal.bam	other	2312295	2312295	0	+	0	0	152	132	0.0
CP008925.1	h6.sal.bam	other	2312296	2312296	0	+	1	0	150	143	0.5
CP008925.1	h6.sal.bam	other	2312297	2312297	0	+	1	4	151	143	0.5
CP008925.1	h6.sal.bam	other	2312298	2312298	0	+	0	2	145	140	0.0
CP008925.1	h6.sal.bam	other	2312299	2312299	0	+	3	4	148	140	1.5
CP008925.1	h6.sal.bam	other	2312300	2312300	0	+	1	1	149	136	0.5
CP008925.1	h6.sal.bam	other	2312301	2312301	0	+	1	2	149	142	0.5
CP008925.1	h6.sal.bam	other	2312302	2312302	0	+	0	1	148	140	0.0
CP008925.1	h6.sal.bam	other	2312303	2312303	0	+	3	1	148	143	1.5
CP008925.1	h6.sal.bam	other	2312304	2312304	0	+	3	0	150	142	1.5
CP008925.1	h6.sal.bam	other	2312305	2312305	0	+	4	7	150	142	2.0
CP008925.1	h6.sal.bam	other	2312306	2312306	0	+	2	5	151	141	1.0
CP008925.1	h6.sal.bam	other	2312307	2312307	0	+	1	2	150	139	0.5
CP008925.1	h6.sal.bam	other	2312308	2312308	0	+	1	0	149	141	0.5
CP008925.1	h6.sal.bam	other	2312309	2312309	0	+	1	0	149	143	0.5
CP008925.1	h6.sal.bam	other	2312310	2312310	0	+	2	2	148	143	1.0
CP008925.1	h6.sal.bam	other	2312311	2312311	0	+	4	1	151	141	2.0
CP008925.1	h6.sal.bam	other	2312312	2312312	0	+	2	1	149	140	1.0
CP008925.1	h6.sal.bam	other	2312313	2312313	0	+	2	3	148	140	1.0
CP008925.1	h6.sal.bam	other	2312314	2312314	0	+	4	2	152	140	2.0
CP008925.1	h6.sal.bam	other	2312315	2312315	0	+	2	2	151	142	1.0
CP008925.1	h6.sal.bam	other	2312316	2312316	0	+	1	1	150	140	0.5
CP008925.1	h6.sal.bam	other	2312317	2312317	0	+	1	1	151	139	0.5
CP008925.1	h6.sal.bam	other	2312318	2312318	0	+	2	0	151	138	1.0
CP008925.1	h6.sal.bam	other	2312319	2312319	0	+	0	2	148	141	0.0
CP008925.1	h6.sal.bam	GTTC	2312320	2312320	2312328	+	1	3	148	143	0.5
CP008925.1	h6.sal.bam	other	2312321	2312321	0	+	6	0	154	143	3.0
CP008925.1	h6.sal.bam	GTTC	2312322	2312322	2312328	+	3	2	151	144	1.5
CP008925.1	h6.sal.bam	other	2312323	2312323	0	+	1	5	152	142	0.5
CP008925.1	h6.sal.bam	other	2312324	2312324	0	+	2	2	152	137	1.0
CP008925.1	h6.sal.bam	other	2312325	2312325	0	+	0	2	152	136	0.0
CP008925.1	h6.sal.bam	other	2312326	2312326	0	+	2	2	153	135	1.0
CP008925.1	h6.sal.bam	other	2312327	2312327	0	+	4	0	157	134	2.0
CP008925.1	h6.sal.bam	other	2312328	2312328	0	+	3	0	158	137	1.5
CP008925.1	h6.sal.bam	other	2312329	2312329	0	+	3	0	158	137	1.5
CP008925.1	h6.sal.bam	other	2312330	2312330	0	+	2	0	159	138	1.0
CP008925.1	h6.sal.bam	other	2312331	2312331	0	+	2	2	158	145	1.0
CP008925.1	h6.sal.bam	other	2312332	2312332	0	+	5	5	160	144	2.5
CP008925.1	h6.sal.bam	other	2312333	2312333	0	+	1	0	158	140	0.5
CP008925.1	h6.sal.bam	other	2312334	2312334	0	+	5	1	156	141	2.5
CP008925.1	h6.sal.bam	other	2312335	2312335	0	+	3	0	159	140	1.5
CP008925.1	h6.sal.bam	other	2312336	2312336	0	+	2	2	159	144	1.0
CP008925.1	h6.sal.bam	GTTC	2312337	2312337	2312328	+	3	2	162	150	1.5
CP008925.1	h6.sal.bam	other	2312338	2312338	0	+	3	1	164	153	1.5
CP008925.1	h6.sal.bam	GTTC	2312339	2312339	2312328	+	2	0	153	155	1.0
CP008925.1	h6.sal.bam	other	2312340	2312340	0	+	1	5	153	158	0.5
CP008925.1	h6.sal.bam	other	2312341	2312341	0	+	2	2	155	153	1.0
CP008925.1	h6.sal.bam	other	2312342	2312342	0	+	1	2	156	151	0.5
CP008925.1	h6.sal.bam	other	2312343	2312343	0	+	1	3	157	154	0.5
CP008925.1	h6.sal.bam	other	2312344	2312344	0	+	2	1	159	151	1.0
CP008925.1	h6.sal.bam	other	2312345	2312345	0	+	3	3	161	150	1.5
CP008925.1	h6.sal.bam	other	2312346	2312346	0	+	2	2	163	147	1.0
CP008925.1	h6.sal.bam	other	2312347	2312347	0	+	3	1	165	157	1.5
CP008925.1	h6.sal.bam	other	2312348	2312348	0	+	2	0	165	157	1.0
CP008925.1	h6.sal.bam	other	2312349	2312349	0	+	0	2	161	160	0.0
CP008925.1	h6.sal.bam	other	2312350	2312350	0	+	3	3	164	159	1.5
CP008925.1	h6.sal.bam	other	2312351	2312351	0	+	2	1	166	158	1.0
CP008925.1	h6.sal.bam	GAAC	2312352	2312352	2312360	+	1	8	164	160	0.5
CP008925.1	h6.sal.bam	other	2312353	2312353	0	+	3	0	167	154	1.5
CP008925.1	h6.sal.bam	GAAC	2312354	2312354	2312360	+	16	2	180	156	8.0
CP008925.1	h6.sal.bam	other	2312355	2312355	0	+	0	1	180	154	0.0
CP008925.1	h6.sal.bam	other	2312356	2312356	0	+	0	2	175	157	0.0
CP008925.1	h6.sal.bam	other	2312357	2312357	0	+	1	0	167	155	0.5
CP008925.1	h6.sal.bam	other	2312358	2312358	0	+	3	1	164	155	1.5
CP008925.1	h6.sal.bam	other	2312359	2312359	0	+	4	0	164	165	2.0
CP008925.1	h6.sal.bam	other	2312360	2312360	0	+	1	2	164	168	0.5
CP008925.1	h6.sal.bam	other	2312361	2312361	0	+	2	5	162	168	1.0
CP008925.1	h6.sal.bam	other	2312362	2312362	0	+	0	3	161	167	0.0
CP008925.1	h6.sal.bam	other	2312363	2312363	0	+	1	2	162	164	0.5
CP008925.1	h6.sal.bam	other	2312364	2312364	0	+	0	2	161	162	0.0
CP008925.1	h6.sal.bam	other	2312365	2312365	0	+	2	2	159	166	1.0
CP008925.1	h6.sal.bam	other	2312366	2312366	0	+	3	1	160	164	1.5
CP008925.1	h6.sal.bam	other	2312367	2312367	0	+	4	1	159	163	2.0
CP008925.1	h6.sal.bam	other	2312368	2312368	0	+	5	2	163	174	2.5
CP008925.1	h6.sal.bam	GAAC	2312369	2312369	2312360	+	1	4	163	172	0.5
CP008925.1	h6.sal.bam	other	2312370	2312370	0	+	3	7	166	168	1.5
CP008925.1	h6.sal.bam	GAAC	2312371	2312371	2312360	+	3	0	168	167	1.5
CP008925.1	h6.sal.bam	other	2312372	2312372	0	+	2	1	169	169	1.0
CP008925.1	h6.sal.bam	other	2312373	2312373	0	+	1	3	170	169	0.5
CP008925.1	h6.sal.bam	other	2312374	2312374	0	+	7	1	172	169	3.5
CP008925.1	h6.sal.bam	other	2312375	2312375	0	+	1	5	173	169	0.5
CP008925.1	h6.sal.bam	other	2312376	2312376	0	+	0	0	173	167	0.0
CP008925.1	h6.sal.bam	other	2312377	2312377	0	+	1	4	174	168	0.5
CP008925.1	h6.sal.bam	other	2312378	2312378	0	+	2	2	173	167	1.0
CP008925.1	h6.sal.bam	other	2312379	2312379	0	+	2	3	172	170	1.0
CP008925.1	h6.sal.bam	other	2312380	2312380	0	+	3	1	171	174	1.5
CP008925.1	h6.sal.bam	other	2312381	2312381	0	+	4	3	172	177	2.0
CP008925.1	h6.sal.bam	other	2312382	2312382	0	+	3	4	175	174	1.5
CP008925.1	h6.sal.bam	other	2312383	2312383	0	+	0	2	174	173	0.0
CP008925.1	h6.sal.bam	other	2312384	2312384	0	+	2	0	175	174	1.0
CP008925.1	h6.sal.bam	other	2312385	2312385	0	+	1	0	171	176	0.5
CP008925.1	h6.sal.bam	other	2312386	2312386	0	+	1	1	172	177	0.5
CP008925.1	h6.sal.bam	other	2312387	2312387	0	+	3	3	171	176	1.5
CP008925.1	h6.sal.bam	other	2312388	2312388	0	+	0	4	171	173	0.0
CP008925.1	h6.sal.bam	other	2312389	2312389	0	+	3	0	169	169	1.5
CP008925.1	h6.sal.bam	other	2312390	2312390	0	+	5	0	171	169	2.5
CP008925.1	h6.sal.bam	other	2312391	2312391	0	+	1	0	172	169	0.5
CP008925.1	h6.sal.bam	other	2312392	2312392	0	+	1	0	172	171	0.5
CP008925.1	h6.sal.bam	other	2312393	2312393	0	+	2	4	172	172	1.0
CP008925.1	h6.sal.bam	other	2312394	2312394	0	+	0	3	172	170	0.0
CP008925.1	h6.sal.bam	other	2312395	2312395	0	+	2	3	173	169	1.0
CP008925.1	h6.sal.bam	other	2312396	2312396	0	+	4	1	172	167	2.0
CP008925.1	h6.sal.bam	other	2312397	2312397	0	+	2	0	171	167	1.0
CP008925.1	h6.sal.bam	other	2312398	2312398	0	+	3	0	173	168	1.5
CP008925.1	h6.sal.bam	other	2312399	2312399	0	+	2	1	172	170	1.0
CP008925.1	h6.sal.bam	other	2312400	2312400	0	+	0	2	172	169	0.0
CP008925.1	h6.sal.bam	other	2312401	2312401	0	+	1	0	170	170	0.5
CP008925.1	h6.sal.bam	other	2312402	2312402	0	+	0	3	167	177	0.0
CP008925.1	h6.sal.bam	other	2312403	2312403	0	+	4	3	168	177	2.0
CP008925.1	h6.sal.bam	other	2312404	2312404	0	+	2	4	167	175	1.0
CP008925.1	h6.sal.bam	other	2312405	2312405	0	+	2	1	167	171	1.0
CP008925.1	h6.sal.bam	other	2312406	2312406	0	+	4	1	169	171	2.0
CP008925.1	h6.sal.bam	other	2312407	2312407	0	+	1	2	165	175	0.5
CP008925.1	h6.sal.bam	other	2312408	2312408	0	+	0	1	164	173	0.0
CP008925.1	h6.sal.bam	other	2312409	2312409	0	+	3	3	162	174	1.5
CP008925.1	h6.sal.bam	other	2312410	2312410	0	+	0	5	159	178	0.0
CP008925.1	h6.sal.bam	other	2312411	2312411	0	+	0	3	157	179	0.0
CP008925.1	h6.sal.bam	other	2312412	2312412	0	+	1	6	155	176	0.5
CP008925.1	h6.sal.bam	other	2312413	2312413	0	+	3	4	155	178	1.5
CP008925.1	h6.sal.bam	other	2312414	2312414	0	+	1	2	154	177	0.5
CP008925.1	h6.sal.bam	other	2312415	2312415	0	+	3	2	155	176	1.5
CP008925.1	h6.sal.bam	other	2312416	2312416	0	+	1	3	154	175	0.5
CP008925.1	h6.sal.bam	other	2312417	2312417	0	+	4	0	157	174	2.0
CP008925.1	h6.sal.bam	other	2312418	2312418	0	+	1	0	157	174	0.5
CP008925.1	h6.sal.bam	other	2312419	2312419	0	+	2	2	156	176	1.0
CP008925.1	h6.sal.bam	GAAC	2312420	2312420	2312428	+	0	8	156	178	0.0
CP008925.1	h6.sal.bam	other	2312421	2312421	0	+	0	2	153	170	0.0
CP008925.1	h6.sal.bam	GAAC	2312422	2312422	2312428	+	4	1	154	169	2.0
CP008925.1	h6.sal.bam	other	2312423	2312423	0	+	5	3	157	168	2.5
CP008925.1	h6.sal.bam	other	2312424	2312424	0	+	0	1	156	172	0.0
CP008925.1	h6.sal.bam	other	2312425	2312425	0	+	0	2	154	172	0.0
CP008925.1	h6.sal.bam	other	2312426	2312426	0	+	1	3	153	171	0.5
CP008925.1	h6.sal.bam	other	2312427	2312427	0	+	4	2	137	171	2.0
CP008925.1	h6.sal.bam	other	2312428	2312428	0	+	4	1	141	170	2.0
CP008925.1	h6.sal.bam	other	2312429	2312429	0	+	3	3	144	173	1.5
CP008925.1	h6.sal.bam	other	2312430	2312430	0	+	2	1	146	170	1.0
CP008925.1	h6.sal.bam	other	2312431	2312431	0	+	1	5	147	171	0.5
CP008925.1	h6.sal.bam	other	2312432	2312432	0	+	1	4	143	170	0.5
CP008925.1	h6.sal.bam	other	2312433	2312433	0	+	2	2	142	166	1.0
CP008925.1	h6.sal.bam	other	2312434	2312434	0	+	0	5	142	166	0.0
CP008925.1	h6.sal.bam	other	2312435	2312435	0	+	2	1	143	163	1.0
CP008925.1	h6.sal.bam	other	2312436	2312436	0	+	2	3	143	165	1.0
CP008925.1	h6.sal.bam	GAAC	2312437	2312437	2312428	+	0	4	143	164	0.0
CP008925.1	h6.sal.bam	other	2312438	2312438	0	+	3	3	145	160	1.5
CP008925.1	h6.sal.bam	GAAC	2312439	2312439	2312428	+	7	0	150	159	3.5
CP008925.1	h6.sal.bam	other	2312440	2312440	0	+	1	1	151	159	0.5
CP008925.1	h6.sal.bam	other	2312441	2312441	0	+	5	4	149	161	2.5
CP008925.1	h6.sal.bam	other	2312442	2312442	0	+	1	7	150	157	0.5
CP008925.1	h6.sal.bam	other	2312443	2312443	0	+	2	0	147	151	1.0
CP008925.1	h6.sal.bam	other	2312444	2312444	0	+	3	5	149	154	1.5
CP008925.1	h6.sal.bam	other	2312445	2312445	0	+	1	0	144	149	0.5
CP008925.1	h6.sal.bam	other	2312446	2312446	0	+	3	2	147	154	1.5
CP008925.1	h6.sal.bam	other	2312447	2312447	0	+	2	1	147	154	1.0
CP008925.1	h6.sal.bam	other	2312448	2312448	0	+	6	4	144	155	3.0
CP008925.1	h6.sal.bam	other	2312449	2312449	0	+	4	1	148	155	2.0
CP008925.1	h6.sal.bam	other	2312450	2312450	0	+	7	2	154	154	3.5
CP008925.1	h6.sal.bam	other	2312451	2312451	0	+	2	2	155	152	1.0
CP008925.1	h6.sal.bam	other	2312452	2312452	0	+	2	2	157	150	1.0
CP008925.1	h6.sal.bam	other	2312453	2312453	0	+	0	5	155	148	0.0
CP008925.1	h6.sal.bam	other	2312454	2312454	0	+	1	7	154	143	0.5
CP008925.1	h6.sal.bam	other	2312455	2312455	0	+	0	4	152	147	0.0
CP008925.1	h6.sal.bam	other	2312456	2312456	0	+	1	4	149	144	0.5
CP008925.1	h6.sal.bam	other	2312457	2312457	0	+	1	0	147	143	0.5
CP008925.1	h6.sal.bam	other	2312458	2312458	0	+	3	3	150	146	1.5
CP008925.1	h6.sal.bam	other	2312459	2312459	0	+	0	3	148	145	0.0
CP008925.1	h6.sal.bam	other	2312460	2312460	0	+	3	1	150	146	1.5
CP008925.1	h6.sal.bam	other	2312461	2312461	0	+	5	0	154	145	2.5
CP008925.1	h6.sal.bam	other	2312462	2312462	0	+	4	0	154	145	2.0
CP008925.1	h6.sal.bam	other	2312463	2312463	0	+	2	0	156	149	1.0
CP008925.1	h6.sal.bam	other	2312464	2312464	0	+	3	1	156	149	1.5
CP008925.1	h6.sal.bam	other	2312465	2312465	0	+	0	1	151	148	0.0
CP008925.1	h6.sal.bam	other	2312466	2312466	0	+	0	1	151	155	0.0
CP008925.1	h6.sal.bam	other	2312467	2312467	0	+	1	1	151	156	0.5
CP008925.1	h6.sal.bam	other	2312468	2312468	0	+	0	2	149	158	0.0
CP008925.1	h6.sal.bam	other	2312469	2312469	0	+	2	2	149	158	1.0
CP008925.1	h6.sal.bam	other	2312470	2312470	0	+	1	1	150	156	0.5
CP008925.1	h6.sal.bam	other	2312471	2312471	0	+	2	1	148	155	1.0
CP008925.1	h6.sal.bam	other	2312472	2312472	0	+	0	1	146	158	0.0
CP008925.1	h6.sal.bam	other	2312473	2312473	0	+	2	2	146	157	1.0
CP008925.1	h6.sal.bam	other	2312474	2312474	0	+	1	1	145	157	0.5
CP008925.1	h6.sal.bam	other	2312475	2312475	0	+	2	4	146	156	1.0
CP008925.1	h6.sal.bam	other	2312476	2312476	0	+	1	7	147	152	0.5
CP008925.1	h6.sal.bam	other	2312477	2312477	0	+	0	2	147	145	0.0
CP008925.1	h6.sal.bam	other	2312478	2312478	0	+	4	1	147	148	2.0
CP008925.1	h6.sal.bam	other	2312479	2312479	0	+	1	1	146	148	0.5
CP008925.1	h6.sal.bam	other	2312480	2312480	0	+	2	0	142	151	1.0
CP008925.1	h6.sal.bam	other	2312481	2312481	0	+	1	4	143	151	0.5
CP008925.1	h6.sal.bam	other	2312482	2312482	0	+	0	1	141	156	0.0
CP008925.1	h6.sal.bam	other	2312483	2312483	0	+	1	5	142	156	0.5
CP008925.1	h6.sal.bam	other	2312484	2312484	0	+	2	2	142	152	1.0
CP008925.1	h6.sal.bam	other	2312485	2312485	0	+	3	5	145	150	1.5
CP008925.1	h6.sal.bam	other	2312486	2312486	0	+	2	3	146	147	1.0
CP008925.1	h6.sal.bam	other	2312487	2312487	0	+	2	6	148	144	1.0
CP008925.1	h6.sal.bam	other	2312488	2312488	0	+	3	2	147	147	1.5
CP008925.1	h6.sal.bam	other	2312489	2312489	0	+	2	1	148	148	1.0
CP008925.1	h6.sal.bam	other	2312490	2312490	0	+	2	1	143	147	1.0
CP008925.1	h6.sal.bam	other	2312491	2312491	0	+	2	2	145	149	1.0
CP008925.1	h6.sal.bam	other	2312492	2312492	0	+	2	1	147	148	1.0
CP008925.1	h6.sal.bam	other	2312493	2312493	0	+	3	2	149	149	1.5
CP008925.1	h6.sal.bam	other	2312494	2312494	0	+	2	3	148	150	1.0
CP008925.1	h6.sal.bam	other	2312495	2312495	0	+	1	0	149	147	0.5
CP008925.1	h6.sal.bam	other	2312496	2312496	0	+	1	3	150	149	0.5
CP008925.1	h6.sal.bam	other	2312497	2312497	0	+	1	1	147	150	0.5
CP008925.1	h6.sal.bam	other	2312498	2312498	0	+	2	3	143	152	1.0
CP008925.1	h6.sal.bam	other	2312499	2312499	0	+	0	1	142	150	0.0
CP008925.1	h6.sal.bam	other	2312500	2312500	0	+	3	1	145	150	1.5
CP008925.1	h6.sal.bam	other	2312501	2312501	0	+	3	3	146	151	1.5
CP008925.1	h6.sal.bam	other	2312502	2312502	0	+	5	3	149	153	2.5
CP008925.1	h6.sal.bam	other	2312503	2312503	0	+	2	2	147	150	1.0
CP008925.1	h6.sal.bam	other	2312504	2312504	0	+	3	0	147	149	1.5
CP008925.1	h6.sal.bam	other	2312505	2312505	0	+	3	3	148	154	1.5
CP008925.1	h6.sal.bam	other	2312506	2312506	0	+	3	4	149	151	1.5
CP008925.1	h6.sal.bam	other	2312507	2312507	0	+	0	0	149	150	0.0
CP008925.1	h6.sal.bam	other	2312508	2312508	0	+	4	2	151	153	2.0
CP008925.1	h6.sal.bam	other	2312509	2312509	0	+	3	3	150	152	1.5
CP008925.1	h6.sal.bam	other	2312510	2312510	0	+	3	4	153	151	1.5
CP008925.1	h6.sal.bam	other	2312511	2312511	0	+	2	2	155	147	1.0
CP008925.1	h6.sal.bam	other	2312512	2312512	0	+	0	1	155	146	0.0
CP008925.1	h6.sal.bam	other	2312513	2312513	0	+	3	1	145	146	1.5
CP008925.1	h6.sal.bam	other	2312514	2312514	0	+	2	0	147	145	1.0
CP008925.1	h6.sal.bam	other	2312515	2312515	0	+	2	3	148	152	1.0
CP008925.1	h6.sal.bam	other	2312516	2312516	0	+	1	0	145	149	0.5
CP008925.1	h6.sal.bam	other	2312517	2312517	0	+	3	1	148	149	1.5
CP008925.1	h6.sal.bam	other	2312518	2312518	0	+	1	4	147	149	0.5
CP008925.1	h6.sal.bam	other	2312519	2312519	0	+	2	0	146	147	1.0
CP008925.1	h6.sal.bam	other	2312520	2312520	0	+	0	5	146	147	0.0
CP008925.1	h6.sal.bam	other	2312521	2312521	0	+	3	2	146	149	1.5
CP008925.1	h6.sal.bam	other	2312522	2312522	0	+	0	2	143	147	0.0
CP008925.1	h6.sal.bam	other	2312523	2312523	0	+	0	3	135	147	0.0
CP008925.1	h6.sal.bam	other	2312524	2312524	0	+	5	4	140	145	2.5
CP008925.1	h6.sal.bam	other	2312525	2312525	0	+	3	1	137	143	1.5
CP008925.1	h6.sal.bam	other	2312526	2312526	0	+	2	0	135	148	1.0
CP008925.1	h6.sal.bam	other	2312527	2312527	0	+	2	2	137	149	1.0
CP008925.1	h6.sal.bam	other	2312528	2312528	0	+	4	1	141	150	2.0
CP008925.1	h6.sal.bam	other	2312529	2312529	0	+	1	2	141	150	0.5
CP008925.1	h6.sal.bam	other	2312530	2312530	0	+	0	1	140	149	0.0
CP008925.1	h6.sal.bam	other	2312531	2312531	0	+	1	5	140	151	0.5
CP008925.1	h6.sal.bam	other	2312532	2312532	0	+	3	2	140	148	1.5
CP008925.1	h6.sal.bam	other	2312533	2312533	0	+	3	1	142	146	1.5
CP008925.1	h6.sal.bam	other	2312534	2312534	0	+	1	3	140	145	0.5
CP008925.1	h6.sal.bam	other	2312535	2312535	0	+	1	1	140	150	0.5
CP008925.1	h6.sal.bam	other	2312536	2312536	0	+	0	3	132	151	0.0
CP008925.1	h6.sal.bam	other	2312537	2312537	0	+	4	1	134	153	2.0
CP008925.1	h6.sal.bam	other	2312538	2312538	0	+	0	0	132	152	0.0
CP008925.1	h6.sal.bam	other	2312539	2312539	0	+	3	6	132	152	1.5
CP008925.1	h6.sal.bam	other	2312540	2312540	0	+	2	2	134	147	1.0
CP008925.1	h6.sal.bam	other	2312541	2312541	0	+	0	0	134	145	0.0
CP008925.1	h6.sal.bam	other	2312542	2312542	0	+	3	3	136	145	1.5
CP008925.1	h6.sal.bam	other	2312543	2312543	0	+	0	2	135	142	0.0
CP008925.1	h6.sal.bam	other	2312544	2312544	0	+	4	1	138	147	2.0
CP008925.1	h6.sal.bam	other	2312545	2312545	0	+	3	3	140	146	1.5
CP008925.1	h6.sal.bam	other	2312546	2312546	0	+	0	0	138	149	0.0
CP008925.1	h6.sal.bam	other	2312547	2312547	0	+	0	1	135	152	0.0
CP008925.1	h6.sal.bam	other	2312548	2312548	0	+	3	1	138	151	1.5
CP008925.1	h6.sal.bam	other	2312549	2312549	0	+	1	0	139	150	0.5
CP008925.1	h6.sal.bam	other	2312550	2312550	0	+	2	3	139	150	1.0
CP008925.1	h6.sal.bam	other	2312551	2312551	0	+	1	1	140	151	0.5
CP008925.1	h6.sal.bam	other	2312552	2312552	0	+	2	2	142	151	1.0
CP008925.1	h6.sal.bam	other	2312553	2312553	0	+	0	1	138	149	0.0
CP008925.1	h6.sal.bam	other	2312554	2312554	0	+	0	3	138	152	0.0
CP008925.1	h6.sal.bam	other	2312555	2312555	0	+	6	8	142	151	3.0
CP008925.1	h6.sal.bam	other	2312556	2312556	0	+	0	1	140	147	0.0
CP008925.1	h6.sal.bam	other	2312557	2312557	0	+	0	1	140	146	0.0
CP008925.1	h6.sal.bam	other	2312558	2312558	0	+	1	1	140	149	0.5
CP008925.1	h6.sal.bam	other	2312559	2312559	0	+	1	2	137	149	0.5
CP008925.1	h6.sal.bam	other	2312560	2312560	0	+	0	2	137	148	0.0
CP008925.1	h6.sal.bam	other	2312561	2312561	0	+	3	7	137	149	1.5
CP008925.1	h6.sal.bam	other	2312562	2312562	0	+	5	1	139	143	2.5
CP008925.1	h6.sal.bam	other	2312563	2312563	0	+	1	2	138	145	0.5
CP008925.1	h6.sal.bam	other	2312564	2312564	0	+	2	0	138	144	1.0
CP008925.1	h6.sal.bam	other	2312565	2312565	0	+	0	4	136	144	0.0
CP008925.1	h6.sal.bam	other	2312566	2312566	0	+	0	0	134	143	0.0
CP008925.1	h6.sal.bam	other	2312567	2312567	0	+	1	2	133	149	0.5
CP008925.1	h6.sal.bam	other	2312568	2312568	0	+	3	3	133	149	1.5
CP008925.1	h6.sal.bam	other	2312569	2312569	0	+	1	1	132	151	0.5
CP008925.1	h6.sal.bam	other	2312570	2312570	0	+	0	1	131	150	0.0
CP008925.1	h6.sal.bam	other	2312571	2312571	0	+	2	4	132	150	1.3333333333333333
CP008925.1	h6.sal.bam	other	2312572	2312572	0	+	1	3	132	148	0.6666666666666666
CP008925.1	h6.sal.bam	other	2312573	2312573	0	+	2	2	132	146	1.3333333333333333
CP008925.1	h6.sal.bam	other	2312574	2312574	0	+	0	1	132	145	0.0
CP008925.1	h6.sal.bam	other	2312575	2312575	0	+	3	1	129	146	3.0
CP008925.1	h6.sal.bam	other	2312576	2312576	0	+	0	5	129	145	0.0
CP008925.1	h6.sal.bam	other	2312577	2312577	0	+	2	2	127	142	2.0
CP008925.1	h6.sal.bam	other	2312578	2312578	0	+	2	0	127	140	2.0
CP008925.1	h6.sal.bam	other	2312579	2312579	0	+	6	4	129	140	6.0
CP008925.1	h6.sal.bam	other	2312580	2312580	0	+	5	0	130	146	5.0
CP008925.1	h6.sal.bam	other	2312581	2312581	0	+	2	3	132	146	2.0
CP008925.1	h6.sal.bam	other	2312582	2312582	0	+	2	3	132	145	2.0
CP008925.1	h6.sal.bam	other	2312583	2312583	0	+	2	2	131	142	2.0
CP008925.1	h6.sal.bam	other	2312584	2312584	0	+	3	1	131	144	2.0
CP008925.1	h6.sal.bam	other	2312585	2312585	0	+	3	0	130	144	1.5
CP008925.1	h6.sal.bam	other	2312586	2312586	0	+	0	2	130	144	0.0
CP008925.1	h6.sal.bam	other	2312587	2312587	0	+	2	1	132	143	1.0
CP008925.1	h6.sal.bam	other	2312588	2312588	0	+	0	3	127	148	0.0
CP008925.1	h6.sal.bam	other	2312589	2312589	0	+	2	3	129	151	1.0
CP008925.1	h6.sal.bam	other	2312590	2312590	0	+	4	0	131	151	2.6666666666666665
CP008925.1	h6.sal.bam	other	2312591	2312591	0	+	6	1	133	152	3.0
CP008925.1	h6.sal.bam	other	2312592	2312592	0	+	2	0	134	152	1.3333333333333333
CP008925.1	h6.sal.bam	other	2312593	2312593	0	+	2	2	131	154	1.0
CP008925.1	h6.sal.bam	other	2312594	2312594	0	+	1	4	132	153	0.5
CP008925.1	h6.sal.bam	other	2312595	2312595	0	+	7	3	139	152	4.666666666666667
CP008925.1	h6.sal.bam	other	2312596	2312596	0	+	1	2	140	149	0.6666666666666666
CP008925.1	h6.sal.bam	other	2312597	2312597	0	+	4	0	143	150	2.6666666666666665
CP008925.1	h6.sal.bam	other	2312598	2312598	0	+	1	1	136	150	1.0
CP008925.1	h6.sal.bam	other	2312599	2312599	0	+	1	3	137	152	0.6666666666666666
CP008925.1	h6.sal.bam	other	2312600	2312600	0	+	2	5	139	149	1.3333333333333333
CP008925.1	h6.sal.bam	other	2312601	2312601	0	+	3	2	140	144	1.5
CP008925.1	h6.sal.bam	other	2312602	2312602	0	+	5	2	143	149	3.3333333333333335
CP008925.1	h6.sal.bam	other	2312603	2312603	0	+	0	1	139	150	0.0
CP008925.1	h6.sal.bam	other	2312604	2312604	0	+	0	1	139	149	0.0
CP008925.1	h6.sal.bam	other	2312605	2312605	0	+	2	4	141	149	1.3333333333333333
CP008925.1	h6.sal.bam	other	2312606	2312606	0	+	3	1	140	147	2.0
CP008925.1	h6.sal.bam	other	2312607	2312607	0	+	1	7	141	146	0.5
CP008925.1	h6.sal.bam	other	2312608	2312608	0	+	1	1	139	139	0.5
CP008925.1	h6.sal.bam	other	2312609	2312609	0	+	0	2	138	138	0.0
CP008925.1	h6.sal.bam	other	2312610	2312610	0	+	1	0	138	143	0.5
CP008925.1	h6.sal.bam	other	2312611	2312611	0	+	1	5	139	146	0.5
CP008925.1	h6.sal.bam	other	2312612	2312612	0	+	4	0	139	144	2.0
CP008925.1	h6.sal.bam	other	2312613	2312613	0	+	1	0	140	145	0.5
CP008925.1	h6.sal.bam	other	2312614	2312614	0	+	4	1	141	145	2.6666666666666665
CP008925.1	h6.sal.bam	other	2312615	2312615	0	+	2	0	141	144	1.3333333333333333
CP008925.1	h6.sal.bam	other	2312616	2312616	0	+	1	2	142	149	0.6666666666666666
CP008925.1	h6.sal.bam	other	2312617	2312617	0	+	1	5	140	147	0.6666666666666666
CP008925.1	h6.sal.bam	other	2312618	2312618	0	+	2	1	142	146	1.3333333333333333
CP008925.1	h6.sal.bam	other	2312619	2312619	0	+	0	2	135	147	0.0
CP008925.1	h6.sal.bam	other	2312620	2312620	0	+	1	4	136	145	0.5
CP008925.1	h6.sal.bam	other	2312621	2312621	0	+	0	3	136	147	0.0
CP008925.1	h6.sal.bam	other	2312622	2312622	0	+	1	1	137	144	0.5
CP008925.1	h6.sal.bam	other	2312623	2312623	0	+	0	2	134	146	0.0
CP008925.1	h6.sal.bam	other	2312624	2312624	0	+	2	2	134	149	1.0
CP008925.1	h6.sal.bam	other	2312625	2312625	0	+	1	1	133	150	0.6666666666666666
CP008925.1	h6.sal.bam	other	2312626	2312626	0	+	0	0	132	149	0.0
CP008925.1	h6.sal.bam	other	2312627	2312627	0	+	9	0	139	151	4.5
CP008925.1	h6.sal.bam	other	2312628	2312628	0	+	0	4	139	151	0.0
CP008925.1	h6.sal.bam	other	2312629	2312629	0	+	1	2	139	147	0.6666666666666666
CP008925.1	h6.sal.bam	other	2312630	2312630	0	+	2	5	136	145	1.3333333333333333
CP008925.1	h6.sal.bam	other	2312631	2312631	0	+	2	1	138	148	2.0
CP008925.1	h6.sal.bam	other	2312632	2312632	0	+	2	3	140	147	2.0
CP008925.1	h6.sal.bam	other	2312633	2312633	0	+	3	1	142	146	3.0
CP008925.1	h6.sal.bam	other	2312634	2312634	0	+	2	1	143	147	2.0
CP008925.1	h6.sal.bam	other	2312635	2312635	0	+	2	3	145	146	2.0
CP008925.1	h6.sal.bam	other	2312636	2312636	0	+	3	1	145	143	3.0
CP008925.1	h6.sal.bam	other	2312637	2312637	0	+	4	3	143	149	4.0
CP008925.1	h6.sal.bam	other	2312638	2312638	0	+	0	2	143	146	0.0
CP008925.1	h6.sal.bam	other	2312639	2312639	0	+	1	0	142	147	1.0
CP008925.1	h6.sal.bam	other	2312640	2312640	0	+	0	2	141	147	0.0
CP008925.1	h6.sal.bam	other	2312641	2312641	0	+	2	6	143	146	2.0
CP008925.1	h6.sal.bam	other	2312642	2312642	0	+	0	2	143	140	0.0
CP008925.1	h6.sal.bam	other	2312643	2312643	0	+	3	5	143	142	3.0
CP008925.1	h6.sal.bam	other	2312644	2312644	0	+	4	0	145	137	4.0
CP008925.1	h6.sal.bam	other	2312645	2312645	0	+	1	1	146	140	1.0
CP008925.1	h6.sal.bam	other	2312646	2312646	0	+	0	2	143	142	0.0
CP008925.1	h6.sal.bam	other	2312647	2312647	0	+	1	0	144	140	1.0
CP008925.1	h6.sal.bam	other	2312648	2312648	0	+	0	1	142	141	0.0
CP008925.1	h6.sal.bam	other	2312649	2312649	0	+	2	2	141	143	2.0
CP008925.1	h6.sal.bam	other	2312650	2312650	0	+	2	0	140	143	2.0
CP008925.1	h6.sal.bam	other	2312651	2312651	0	+	3	2	143	143	3.0
CP008925.1	h6.sal.bam	other	2312652	2312652	0	+	0	4	142	141	0.0
CP008925.1	h6.sal.bam	other	2312653	2312653	0	+	1	4	142	137	1.0
CP008925.1	h6.sal.bam	other	2312654	2312654	0	+	9	2	147	135	9.0
CP008925.1	h6.sal.bam	other	2312655	2312655	0	+	0	1	142	133	0.0
CP008925.1	h6.sal.bam	other	2312656	2312656	0	+	1	1	141	136	1.0
CP008925.1	h6.sal.bam	other	2312657	2312657	0	+	2	1	141	139	2.0
CP008925.1	h6.sal.bam	other	2312658	2312658	0	+	1	3	135	141	1.0
CP008925.1	h6.sal.bam	other	2312659	2312659	0	+	3	1	138	141	3.0
CP008925.1	h6.sal.bam	other	2312660	2312660	0	+	1	2	139	145	1.0
CP008925.1	h6.sal.bam	other	2312661	2312661	0	+	2	1	139	147	2.0
CP008925.1	h6.sal.bam	other	2312662	2312662	0	+	1	5	138	147	1.0
CP008925.1	h6.sal.bam	other	2312663	2312663	0	+	0	5	138	142	0.0
CP008925.1	h6.sal.bam	other	2312664	2312664	0	+	0	2	138	144	0.0
CP008925.1	h6.sal.bam	other	2312665	2312665	0	+	0	1	134	144	0.0
CP008925.1	h6.sal.bam	other	2312666	2312666	0	+	1	1	129	145	1.0
CP008925.1	h6.sal.bam	other	2312667	2312667	0	+	0	1	127	149	0.0
CP008925.1	h6.sal.bam	other	2312668	2312668	0	+	2	1	127	149	2.0
CP008925.1	h6.sal.bam	other	2312669	2312669	0	+	4	3	129	151	4.0
CP008925.1	h6.sal.bam	other	2312670	2312670	0	+	0	1	123	148	0.0
CP008925.1	h6.sal.bam	other	2312671	2312671	0	+	2	2	124	147	2.0
CP008925.1	h6.sal.bam	other	2312672	2312672	0	+	6	0	126	147	6.0
CP008925.1	h6.sal.bam	other	2312673	2312673	0	+	0	3	124	149	0.0
CP008925.1	h6.sal.bam	other	2312674	2312674	0	+	0	1	123	147	0.0
CP008925.1	h6.sal.bam	other	2312675	2312675	0	+	1	3	122	148	1.0
CP008925.1	h6.sal.bam	other	2312676	2312676	0	+	3	3	122	146	3.0
CP008925.1	h6.sal.bam	other	2312677	2312677	0	+	2	3	120	143	2.0
CP008925.1	h6.sal.bam	other	2312678	2312678	0	+	2	0	122	144	1.3333333333333333
CP008925.1	h6.sal.bam	other	2312679	2312679	0	+	1	1	123	144	0.6666666666666666
CP008925.1	h6.sal.bam	other	2312680	2312680	0	+	7	2	128	143	7.0
CP008925.1	h6.sal.bam	other	2312681	2312681	0	+	1	0	126	141	1.0
CP008925.1	h6.sal.bam	other	2312682	2312682	0	+	2	3	126	142	2.0
CP008925.1	h6.sal.bam	other	2312683	2312683	0	+	3	3	129	142	3.0
CP008925.1	h6.sal.bam	other	2312684	2312684	0	+	1	1	130	139	1.0
CP008925.1	h6.sal.bam	other	2312685	2312685	0	+	1	3	129	138	1.0
CP008925.1	h6.sal.bam	other	2312686	2312686	0	+	2	3	131	138	2.0
CP008925.1	h6.sal.bam	other	2312687	2312687	0	+	0	1	126	136	0.0
CP008925.1	h6.sal.bam	other	2312688	2312688	0	+	0	0	126	135	0.0
CP008925.1	h6.sal.bam	other	2312689	2312689	0	+	2	4	124	143	2.0
CP008925.1	h6.sal.bam	other	2312690	2312690	0	+	0	1	122	143	0.0
CP008925.1	h6.sal.bam	other	2312691	2312691	0	+	1	0	122	142	1.0
CP008925.1	h6.sal.bam	other	2312692	2312692	0	+	2	5	123	145	2.0
CP008925.1	h6.sal.bam	other	2312693	2312693	0	+	0	1	120	143	0.0
CP008925.1	h6.sal.bam	other	2312694	2312694	0	+	1	2	121	142	1.0
CP008925.1	h6.sal.bam	other	2312695	2312695	0	+	2	5	123	143	2.0
CP008925.1	h6.sal.bam	other	2312696	2312696	0	+	3	3	126	140	3.0
CP008925.1	h6.sal.bam	other	2312697	2312697	0	+	1	3	126	142	1.0
CP008925.1	h6.sal.bam	other	2312698	2312698	0	+	0	5	125	140	0.0
CP008925.1	h6.sal.bam	other	2312699	2312699	0	+	1	1	124	138	1.0
CP008925.1	h6.sal.bam	other	2312700	2312700	0	+	1	0	123	139	1.0
CP008925.1	h6.sal.bam	other	2312701	2312701	0	+	0	4	123	141	0.0
CP008925.1	h6.sal.bam	other	2312702	2312702	0	+	6	2	121	137	6.0
CP008925.1	h6.sal.bam	other	2312703	2312703	0	+	0	1	121	138	0.0
CP008925.1	h6.sal.bam	other	2312704	2312704	0	+	2	1	121	138	2.0
CP008925.1	h6.sal.bam	other	2312705	2312705	0	+	1	0	121	140	1.0
CP008925.1	h6.sal.bam	other	2312706	2312706	0	+	1	0	120	142	0.6666666666666666
CP008925.1	h6.sal.bam	other	2312707	2312707	0	+	3	3	121	142	2.0
CP008925.1	h6.sal.bam	other	2312708	2312708	0	+	4	1	122	139	2.0
CP008925.1	h6.sal.bam	other	2312709	2312709	0	+	0	5	120	139	0.0
CP008925.1	h6.sal.bam	other	2312710	2312710	0	+	1	1	115	139	0.5
CP008925.1	h6.sal.bam	other	2312711	2312711	0	+	3	1	118	144	1.5
CP008925.1	h6.sal.bam	other	2312712	2312712	0	+	6	2	120	143	3.0
CP008925.1	h6.sal.bam	other	2312713	2312713	0	+	0	1	120	141	0.0
CP008925.1	h6.sal.bam	other	2312714	2312714	0	+	4	0	123	143	2.0
CP008925.1	h6.sal.bam	other	2312715	2312715	0	+	3	1	126	143	1.5
CP008925.1	h6.sal.bam	other	2312716	2312716	0	+	2	0	127	143	1.0
CP008925.1	h6.sal.bam	other	2312717	2312717	0	+	4	5	130	143	2.0
CP008925.1	h6.sal.bam	other	2312718	2312718	0	+	2	1	130	138	1.0
CP008925.1	h6.sal.bam	other	2312719	2312719	0	+	3	2	129	140	1.5
CP008925.1	h6.sal.bam	other	2312720	2312720	0	+	0	2	129	138	0.0
CP008925.1	h6.sal.bam	other	2312721	2312721	0	+	2	1	130	138	1.0
CP008925.1	h6.sal.bam	other	2312722	2312722	0	+	1	0	131	137	0.5
CP008925.1	h6.sal.bam	other	2312723	2312723	0	+	2	3	133	142	1.0
CP008925.1	h6.sal.bam	other	2312724	2312724	0	+	0	2	131	141	0.0
CP008925.1	h6.sal.bam	other	2312725	2312725	0	+	2	0	131	142	1.0
CP008925.1	h6.sal.bam	other	2312726	2312726	0	+	1	0	129	146	0.5
CP008925.1	h6.sal.bam	other	2312727	2312727	0	+	2	0	131	146	1.0
CP008925.1	h6.sal.bam	other	2312728	2312728	0	+	2	2	131	147	1.0
CP008925.1	h6.sal.bam	other	2312729	2312729	0	+	0	2	123	145	0.0
CP008925.1	h6.sal.bam	other	2312730	2312730	0	+	0	3	122	145	0.0
CP008925.1	h6.sal.bam	other	2312731	2312731	0	+	3	3	123	143	1.5
CP008925.1	h6.sal.bam	other	2312732	2312732	0	+	1	3	122	141	0.5
CP008925.1	h6.sal.bam	other	2312733	2312733	0	+	1	3	123	140	0.5
CP008925.1	h6.sal.bam	other	2312734	2312734	0	+	1	5	122	137	0.5
CP008925.1	h6.sal.bam	other	2312735	2312735	0	+	4	4	125	132	2.0
CP008925.1	h6.sal.bam	other	2312736	2312736	0	+	2	1	124	128	1.0
CP008925.1	h6.sal.bam	other	2312737	2312737	0	+	1	0	125	127	0.5
CP008925.1	h6.sal.bam	other	2312738	2312738	0	+	0	7	125	130	0.0
CP008925.1	h6.sal.bam	other	2312739	2312739	0	+	1	2	126	128	0.6666666666666666
CP008925.1	h6.sal.bam	other	2312740	2312740	0	+	3	2	129	130	2.0
CP008925.1	h6.sal.bam	other	2312741	2312741	0	+	1	5	129	130	0.6666666666666666
CP008925.1	h6.sal.bam	other	2312742	2312742	0	+	0	1	127	127	0.0
CP008925.1	h6.sal.bam	other	2312743	2312743	0	+	2	3	129	131	1.3333333333333333
CP008925.1	h6.sal.bam	other	2312744	2312744	0	+	0	0	125	128	0.0
CP008925.1	h6.sal.bam	other	2312745	2312745	0	+	3	1	127	128	1.5
CP008925.1	h6.sal.bam	other	2312746	2312746	0	+	2	1	128	129	1.0
CP008925.1	h6.sal.bam	other	2312747	2312747	0	+	3	3	125	130	1.5
CP008925.1	h6.sal.bam	other	2312748	2312748	0	+	2	0	127	129	1.0
CP008925.1	h6.sal.bam	other	2312749	2312749	0	+	1	2	127	129	0.5
CP008925.1	h6.sal.bam	other	2312750	2312750	0	+	0	2	122	127	0.0
CP008925.1	h6.sal.bam	other	2312751	2312751	0	+	3	2	125	128	1.5
CP008925.1	h6.sal.bam	other	2312752	2312752	0	+	2	1	127	128	1.0
CP008925.1	h6.sal.bam	other	2312753	2312753	0	+	2	0	127	127	1.0
CP008925.1	h6.sal.bam	other	2312754	2312754	0	+	2	0	126	127	1.0
CP008925.1	h6.sal.bam	other	2312755	2312755	0	+	2	0	122	129	1.0
CP008925.1	h6.sal.bam	other	2312756	2312756	0	+	3	2	124	129	1.5
CP008925.1	h6.sal.bam	other	2312757	2312757	0	+	2	2	121	127	1.0
CP008925.1	h6.sal.bam	other	2312758	2312758	0	+	2	2	123	125	1.0
CP008925.1	h6.sal.bam	other	2312759	2312759	0	+	2	3	124	130	1.0
CP008925.1	h6.sal.bam	other	2312760	2312760	0	+	1	1	124	127	0.5
CP008925.1	h6.sal.bam	other	2312761	2312761	0	+	5	1	126	127	2.5
CP008925.1	h6.sal.bam	other	2312762	2312762	0	+	2	3	128	126	1.0
CP008925.1	h6.sal.bam	other	2312763	2312763	0	+	3	3	130	131	1.5
CP008925.1	h6.sal.bam	other	2312764	2312764	0	+	4	4	134	128	2.0
CP008925.1	h6.sal.bam	other	2312765	2312765	0	+	3	1	136	126	1.5
CP008925.1	h6.sal.bam	other	2312766	2312766	0	+	5	4	139	125	2.5
CP008925.1	h6.sal.bam	other	2312767	2312767	0	+	0	2	136	121	0.0
CP008925.1	h6.sal.bam	other	2312768	2312768	0	+	1	1	137	120	0.5
CP008925.1	h6.sal.bam	other	2312769	2312769	0	+	0	2	133	120	0.0
CP008925.1	h6.sal.bam	other	2312770	2312770	0	+	1	2	134	121	0.5
CP008925.1	h6.sal.bam	other	2312771	2312771	0	+	0	5	134	119	0.0
CP008925.1	h6.sal.bam	other	2312772	2312772	0	+	0	0	134	116	0.0
CP008925.1	h6.sal.bam	other	2312773	2312773	0	+	4	3	138	116	2.0
CP008925.1	h6.sal.bam	other	2312774	2312774	0	+	1	2	137	113	0.5
CP008925.1	h6.sal.bam	other	2312775	2312775	0	+	3	2	140	111	1.5
CP008925.1	h6.sal.bam	other	2312776	2312776	0	+	2	2	141	118	1.0
CP008925.1	h6.sal.bam	other	2312777	2312777	0	+	1	2	137	116	0.5
CP008925.1	h6.sal.bam	other	2312778	2312778	0	+	4	2	137	115	2.0
CP008925.1	h6.sal.bam	other	2312779	2312779	0	+	1	2	138	113	0.5
CP008925.1	h6.sal.bam	other	2312780	2312780	0	+	1	2	139	132	0.5
CP008925.1	h6.sal.bam	other	2312781	2312781	0	+	3	0	139	134	1.5
CP008925.1	h6.sal.bam	other	2312782	2312782	0	+	0	1	135	135	0.0
CP008925.1	h6.sal.bam	other	2312783	2312783	0	+	1	2	136	135	0.5
CP008925.1	h6.sal.bam	other	2312784	2312784	0	+	1	4	136	133	0.5
CP008925.1	h6.sal.bam	other	2312785	2312785	0	+	1	6	137	130	0.5
CP008925.1	h6.sal.bam	other	2312786	2312786	0	+	7	0	141	131	3.5
CP008925.1	h6.sal.bam	other	2312787	2312787	0	+	0	2	135	131	0.0
CP008925.1	h6.sal.bam	other	2312788	2312788	0	+	0	2	135	132	0.0
CP008925.1	h6.sal.bam	other	2312789	2312789	0	+	1	1	132	134	0.5
CP008925.1	h6.sal.bam	other	2312790	2312790	0	+	1	3	130	135	0.5
CP008925.1	h6.sal.bam	other	2312791	2312791	0	+	0	0	127	134	0.0
CP008925.1	h6.sal.bam	other	2312792	2312792	0	+	4	1	127	134	2.0
CP008925.1	h6.sal.bam	other	2312793	2312793	0	+	1	2	125	135	0.5
CP008925.1	h6.sal.bam	other	2312794	2312794	0	+	2	0	125	134	1.0
CP008925.1	h6.sal.bam	other	2312795	2312795	0	+	2	5	127	134	1.0
CP008925.1	h6.sal.bam	other	2312796	2312796	0	+	2	1	127	129	1.0
CP008925.1	h6.sal.bam	other	2312797	2312797	0	+	7	1	133	137	3.5
CP008925.1	h6.sal.bam	other	2312798	2312798	0	+	3	3	135	137	1.5
CP008925.1	h6.sal.bam	other	2312799	2312799	0	+	1	3	136	134	0.5
CP008925.1	h6.sal.bam	other	2312800	2312800	0	+	2	1	136	133	1.0
CP008925.1	h6.sal.bam	other	2312801	2312801	0	+	0	1	135	134	0.0
CP008925.1	h6.sal.bam	other	2312802	2312802	0	+	3	2	136	138	1.5
CP008925.1	h6.sal.bam	other	2312803	2312803	0	+	4	0	138	138	2.0
CP008925.1	h6.sal.bam	other	2312804	2312804	0	+	2	1	139	138	1.0
CP008925.1	h6.sal.bam	other	2312805	2312805	0	+	2	2	141	138	1.0
CP008925.1	h6.sal.bam	other	2312806	2312806	0	+	1	4	140	136	0.5
CP008925.1	h6.sal.bam	other	2312807	2312807	0	+	2	3	140	136	1.0
CP008925.1	h6.sal.bam	other	2312808	2312808	0	+	3	1	141	133	1.5
CP008925.1	h6.sal.bam	other	2312809	2312809	0	+	1	1	135	134	0.5
CP008925.1	h6.sal.bam	other	2312810	2312810	0	+	1	4	136	136	0.5
CP008925.1	h6.sal.bam	other	2312811	2312811	0	+	4	3	140	135	2.0
CP008925.1	h6.sal.bam	other	2312812	2312812	0	+	1	1	141	135	0.5
CP008925.1	h6.sal.bam	other	2312813	2312813	0	+	1	0	142	134	0.5
CP008925.1	h6.sal.bam	other	2312814	2312814	0	+	1	4	142	134	0.5
CP008925.1	h6.sal.bam	other	2312815	2312815	0	+	0	1	139	137	0.0
CP008925.1	h6.sal.bam	other	2312816	2312816	0	+	2	2	140	139	1.0
CP008925.1	h6.sal.bam	other	2312817	2312817	0	+	2	1	142	137	1.0
CP008925.1	h6.sal.bam	other	2312818	2312818	0	+	2	0	142	136	1.0
CP008925.1	h6.sal.bam	other	2312819	2312819	0	+	2	0	143	140	1.0
CP008925.1	h6.sal.bam	other	2312820	2312820	0	+	2	1	140	141	1.0
CP008925.1	h6.sal.bam	other	2312821	2312821	0	+	0	1	140	140	0.0
CP008925.1	h6.sal.bam	other	2312822	2312822	0	+	2	3	140	142	1.0
CP008925.1	h6.sal.bam	other	2312823	2312823	0	+	3	0	140	141	1.5
CP008925.1	h6.sal.bam	other	2312824	2312824	0	+	1	0	137	144	0.5
CP008925.1	h6.sal.bam	other	2312825	2312825	0	+	3	5	140	147	1.5
CP008925.1	h6.sal.bam	other	2312826	2312826	0	+	1	0	141	143	0.5
CP008925.1	h6.sal.bam	other	2312827	2312827	0	+	3	2	140	143	1.5
CP008925.1	h6.sal.bam	other	2312828	2312828	0	+	1	1	141	142	0.5
CP008925.1	h6.sal.bam	other	2312829	2312829	0	+	0	3	141	141	0.0
CP008925.1	h6.sal.bam	other	2312830	2312830	0	+	0	0	139	139	0.0
CP008925.1	h6.sal.bam	other	2312831	2312831	0	+	6	0	142	141	3.0
CP008925.1	h6.sal.bam	GAAC	2312832	2312832	2312840	+	1	10	141	143	0.5
CP008925.1	h6.sal.bam	other	2312833	2312833	0	+	1	0	140	133	0.5
CP008925.1	h6.sal.bam	GAAC	2312834	2312834	2312840	+	8	3	140	135	4.0
CP008925.1	h6.sal.bam	other	2312835	2312835	0	+	2	3	142	132	1.0
CP008925.1	h6.sal.bam	other	2312836	2312836	0	+	0	0	142	132	0.0
CP008925.1	h6.sal.bam	other	2312837	2312837	0	+	3	1	143	135	1.5
CP008925.1	h6.sal.bam	other	2312838	2312838	0	+	2	0	141	137	1.0
CP008925.1	h6.sal.bam	other	2312839	2312839	0	+	0	4	138	143	0.0
CP008925.1	h6.sal.bam	other	2312840	2312840	0	+	3	0	139	140	1.5
CP008925.1	h6.sal.bam	other	2312841	2312841	0	+	2	0	136	142	1.0
CP008925.1	h6.sal.bam	other	2312842	2312842	0	+	1	3	136	144	0.5
CP008925.1	h6.sal.bam	other	2312843	2312843	0	+	1	5	137	141	0.5
CP008925.1	h6.sal.bam	other	2312844	2312844	0	+	2	1	139	136	1.0
CP008925.1	h6.sal.bam	other	2312845	2312845	0	+	3	1	141	142	1.5
CP008925.1	h6.sal.bam	other	2312846	2312846	0	+	2	3	143	142	1.0
CP008925.1	h6.sal.bam	other	2312847	2312847	0	+	1	0	140	139	0.5
CP008925.1	h6.sal.bam	other	2312848	2312848	0	+	0	3	140	140	0.0
CP008925.1	h6.sal.bam	GAAC	2312849	2312849	2312840	+	4	6	143	139	2.0
CP008925.1	h6.sal.bam	other	2312850	2312850	0	+	4	1	142	135	2.0
CP008925.1	h6.sal.bam	GAAC	2312851	2312851	2312840	+	9	2	151	134	4.5
CP008925.1	h6.sal.bam	other	2312852	2312852	0	+	2	0	151	136	1.0
CP008925.1	h6.sal.bam	other	2312853	2312853	0	+	2	1	147	137	1.0
CP008925.1	h6.sal.bam	other	2312854	2312854	0	+	1	4	148	136	0.5
CP008925.1	h6.sal.bam	other	2312855	2312855	0	+	1	2	149	132	0.5
CP008925.1	h6.sal.bam	other	2312856	2312856	0	+	2	1	148	130	1.0
CP008925.1	h6.sal.bam	other	2312857	2312857	0	+	1	1	149	133	0.5
CP008925.1	h6.sal.bam	other	2312858	2312858	0	+	2	0	150	132	1.0
CP008925.1	h6.sal.bam	other	2312859	2312859	0	+	0	2	148	132	0.0
CP008925.1	h6.sal.bam	other	2312860	2312860	0	+	2	5	149	137	1.0
CP008925.1	h6.sal.bam	other	2312861	2312861	0	+	0	1	144	132	0.0
CP008925.1	h6.sal.bam	other	2312862	2312862	0	+	2	0	146	131	1.0
CP008925.1	h6.sal.bam	other	2312863	2312863	0	+	3	4	149	136	1.5
CP008925.1	h6.sal.bam	other	2312864	2312864	0	+	2	1	149	135	1.0
CP008925.1	h6.sal.bam	other	2312865	2312865	0	+	2	2	151	137	1.0
CP008925.1	h6.sal.bam	other	2312866	2312866	0	+	3	2	154	135	1.5
CP008925.1	h6.sal.bam	other	2312867	2312867	0	+	4	1	152	133	2.0
CP008925.1	h6.sal.bam	other	2312868	2312868	0	+	6	1	156	141	3.0
CP008925.1	h6.sal.bam	other	2312869	2312869	0	+	3	3	159	140	1.5
CP008925.1	h6.sal.bam	other	2312870	2312870	0	+	4	3	161	137	2.0
CP008925.1	h6.sal.bam	other	2312871	2312871	0	+	3	5	155	136	1.5
CP008925.1	h6.sal.bam	other	2312872	2312872	0	+	3	1	155	135	1.5
CP008925.1	h6.sal.bam	other	2312873	2312873	0	+	3	0	157	134	1.5
CP008925.1	h6.sal.bam	other	2312874	2312874	0	+	1	2	156	135	0.5
CP008925.1	h6.sal.bam	other	2312875	2312875	0	+	0	1	156	135	0.0
CP008925.1	h6.sal.bam	other	2312876	2312876	0	+	0	5	156	135	0.0
CP008925.1	h6.sal.bam	other	2312877	2312877	0	+	0	2	147	130	0.0
CP008925.1	h6.sal.bam	other	2312878	2312878	0	+	2	1	149	130	1.0
CP008925.1	h6.sal.bam	other	2312879	2312879	0	+	3	0	152	129	1.5
CP008925.1	h6.sal.bam	other	2312880	2312880	0	+	1	1	151	132	0.5
CP008925.1	h6.sal.bam	other	2312881	2312881	0	+	5	3	155	132	2.5
CP008925.1	h6.sal.bam	other	2312882	2312882	0	+	4	0	154	134	2.0
CP008925.1	h6.sal.bam	other	2312883	2312883	0	+	5	1	158	137	2.5
CP008925.1	h6.sal.bam	other	2312884	2312884	0	+	4	3	162	136	2.0
CP008925.1	h6.sal.bam	other	2312885	2312885	0	+	4	4	164	133	2.0
CP008925.1	h6.sal.bam	other	2312886	2312886	0	+	4	2	165	132	2.0
CP008925.1	h6.sal.bam	other	2312887	2312887	0	+	2	3	167	131	1.0
CP008925.1	h6.sal.bam	other	2312888	2312888	0	+	1	4	166	128	0.5
CP008925.1	h6.sal.bam	other	2312889	2312889	0	+	1	1	167	127	0.5
CP008925.1	h6.sal.bam	other	2312890	2312890	0	+	2	4	169	127	1.0
CP008925.1	h6.sal.bam	other	2312891	2312891	0	+	2	1	169	126	1.0
CP008925.1	h6.sal.bam	other	2312892	2312892	0	+	1	2	168	131	0.5
CP008925.1	h6.sal.bam	other	2312893	2312893	0	+	4	0	170	130	2.0
CP008925.1	h6.sal.bam	other	2312894	2312894	0	+	8	1	176	131	4.0
CP008925.1	h6.sal.bam	other	2312895	2312895	0	+	1	1	175	132	0.5
CP008925.1	h6.sal.bam	other	2312896	2312896	0	+	0	2	169	131	0.0
CP008925.1	h6.sal.bam	other	2312897	2312897	0	+	2	2	170	131	1.0
CP008925.1	h6.sal.bam	other	2312898	2312898	0	+	6	3	173	129	3.0
CP008925.1	h6.sal.bam	other	2312899	2312899	0	+	2	3	175	128	1.0
CP008925.1	h6.sal.bam	other	2312900	2312900	0	+	2	0	177	125	1.0
CP008925.1	h6.sal.bam	other	2312901	2312901	0	+	4	2	180	126	2.0
CP008925.1	h6.sal.bam	other	2312902	2312902	0	+	2	0	179	132	1.0
CP008925.1	h6.sal.bam	other	2312903	2312903	0	+	1	1	179	133	0.5
CP008925.1	h6.sal.bam	other	2312904	2312904	0	+	0	0	179	134	0.0
CP008925.1	h6.sal.bam	other	2312905	2312905	0	+	2	2	181	134	1.0
CP008925.1	h6.sal.bam	other	2312906	2312906	0	+	4	2	179	132	2.0
CP008925.1	h6.sal.bam	other	2312907	2312907	0	+	2	2	180	133	1.0
CP008925.1	h6.sal.bam	other	2312908	2312908	0	+	3	0	182	133	1.5
CP008925.1	h6.sal.bam	other	2312909	2312909	0	+	2	0	177	133	1.0
CP008925.1	h6.sal.bam	other	2312910	2312910	0	+	6	4	181	133	3.0
CP008925.1	h6.sal.bam	other	2312911	2312911	0	+	3	3	184	131	1.5
CP008925.1	h6.sal.bam	other	2312912	2312912	0	+	1	2	180	131	0.5
CP008925.1	h6.sal.bam	other	2312913	2312913	0	+	2	6	182	129	1.0
CP008925.1	h6.sal.bam	other	2312914	2312914	0	+	2	1	184	127	1.0
CP008925.1	h6.sal.bam	other	2312915	2312915	0	+	2	2	183	127	1.0
CP008925.1	h6.sal.bam	other	2312916	2312916	0	+	2	2	183	126	1.0
CP008925.1	h6.sal.bam	other	2312917	2312917	0	+	0	5	181	124	0.0
CP008925.1	h6.sal.bam	other	2312918	2312918	0	+	2	0	182	120	1.0
CP008925.1	h6.sal.bam	other	2312919	2312919	0	+	0	1	181	120	0.0
CP008925.1	h6.sal.bam	other	2312920	2312920	0	+	1	0	179	120	0.5
CP008925.1	h6.sal.bam	other	2312921	2312921	0	+	0	0	177	125	0.0
CP008925.1	h6.sal.bam	other	2312922	2312922	0	+	1	1	177	126	0.5
CP008925.1	h6.sal.bam	other	2312923	2312923	0	+	1	2	176	128	0.5
CP008925.1	h6.sal.bam	other	2312924	2312924	0	+	0	3	172	126	0.0
CP008925.1	h6.sal.bam	other	2312925	2312925	0	+	3	1	171	127	1.5
CP008925.1	h6.sal.bam	other	2312926	2312926	0	+	1	2	164	131	0.5
CP008925.1	h6.sal.bam	other	2312927	2312927	0	+	3	1	165	129	1.5
CP008925.1	h6.sal.bam	other	2312928	2312928	0	+	3	0	166	130	1.5
CP008925.1	h6.sal.bam	other	2312929	2312929	0	+	0	2	165	130	0.0
CP008925.1	h6.sal.bam	other	2312930	2312930	0	+	2	0	165	132	1.0
CP008925.1	h6.sal.bam	other	2312931	2312931	0	+	2	2	166	132	1.0
CP008925.1	h6.sal.bam	other	2312932	2312932	0	+	1	2	167	131	0.5
CP008925.1	h6.sal.bam	other	2312933	2312933	0	+	5	3	170	134	2.5
CP008925.1	h6.sal.bam	other	2312934	2312934	0	+	2	2	172	133	1.0
CP008925.1	h6.sal.bam	other	2312935	2312935	0	+	2	0	171	132	1.0
CP008925.1	h6.sal.bam	other	2312936	2312936	0	+	3	1	174	136	1.5
CP008925.1	h6.sal.bam	other	2312937	2312937	0	+	4	4	169	135	2.0
CP008925.1	h6.sal.bam	other	2312938	2312938	0	+	2	3	171	132	1.0
CP008925.1	h6.sal.bam	other	2312939	2312939	0	+	2	3	173	131	1.0
CP008925.1	h6.sal.bam	other	2312940	2312940	0	+	3	1	172	130	1.5
CP008925.1	h6.sal.bam	GTTC	2312941	2312941	2312949	+	0	6	162	130	0.0
CP008925.1	h6.sal.bam	other	2312942	2312942	0	+	5	2	167	125	2.5
CP008925.1	h6.sal.bam	GTTC	2312943	2312943	2312949	+	2	0	169	164	1.0
CP008925.1	h6.sal.bam	other	2312944	2312944	0	+	2	1	169	167	1.0
CP008925.1	h6.sal.bam	other	2312945	2312945	0	+	3	1	168	171	1.5
CP008925.1	h6.sal.bam	other	2312946	2312946	0	+	1	5	166	170	0.5
CP008925.1	h6.sal.bam	other	2312947	2312947	0	+	1	0	164	166	0.5
CP008925.1	h6.sal.bam	other	2312948	2312948	0	+	0	0	161	167	0.0
CP008925.1	h6.sal.bam	other	2312949	2312949	0	+	1	2	161	170	0.5
CP008925.1	h6.sal.bam	other	2312950	2312950	0	+	0	1	161	168	0.0
CP008925.1	h6.sal.bam	other	2312951	2312951	0	+	4	1	165	167	2.0
CP008925.1	h6.sal.bam	other	2312952	2312952	0	+	3	2	168	167	1.5
CP008925.1	h6.sal.bam	other	2312953	2312953	0	+	0	2	163	168	0.0
CP008925.1	h6.sal.bam	other	2312954	2312954	0	+	3	1	165	170	1.5
CP008925.1	h6.sal.bam	other	2312955	2312955	0	+	1	3	166	169	0.5
CP008925.1	h6.sal.bam	other	2312956	2312956	0	+	1	3	162	168	0.5
CP008925.1	h6.sal.bam	other	2312957	2312957	0	+	4	3	162	166	2.6666666666666665
CP008925.1	h6.sal.bam	GTTC	2312958	2312958	2312949	+	0	2	157	163	0.0
CP008925.1	h6.sal.bam	other	2312959	2312959	0	+	0	1	153	161	0.0
CP008925.1	h6.sal.bam	GTTC	2312960	2312960	2312949	+	3	1	152	250	3.0
CP008925.1	h6.sal.bam	other	2312961	2312961	0	+	2	1	148	252	2.0
CP008925.1	h6.sal.bam	other	2312962	2312962	0	+	0	2	148	255	0.0
CP008925.1	h6.sal.bam	other	2312963	2312963	0	+	4	2	151	256	4.0
CP008925.1	h6.sal.bam	other	2312964	2312964	0	+	4	0	152	257	4.0
CP008925.1	h6.sal.bam	other	2312965	2312965	0	+	1	7	153	257	1.0
CP008925.1	h6.sal.bam	other	2312966	2312966	0	+	2	3	153	251	2.0
CP008925.1	h6.sal.bam	other	2312967	2312967	0	+	0	2	152	249	0.0
CP008925.1	h6.sal.bam	other	2312968	2312968	0	+	2	4	151	248	2.0
CP008925.1	h6.sal.bam	other	2312969	2312969	0	+	2	1	145	245	2.0
CP008925.1	h6.sal.bam	other	2312970	2312970	0	+	4	3	148	245	4.0
CP008925.1	h6.sal.bam	other	2312971	2312971	0	+	1	0	149	242	1.0
CP008925.1	h6.sal.bam	other	2312972	2312972	0	+	2	1	149	243	2.0
CP008925.1	h6.sal.bam	other	2312973	2312973	0	+	0	0	143	243	0.0
CP008925.1	h6.sal.bam	other	2312974	2312974	0	+	2	4	142	244	2.0
CP008925.1	h6.sal.bam	other	2312975	2312975	0	+	1	1	142	242	1.0
CP008925.1	h6.sal.bam	other	2312976	2312976	0	+	2	1	140	244	2.0
CP008925.1	h6.sal.bam	other	2312977	2312977	0	+	2	1	140	245	2.0
CP008925.1	h6.sal.bam	other	2312978	2312978	0	+	3	2	142	245	3.0
CP008925.1	h6.sal.bam	other	2312979	2312979	0	+	0	1	142	243	0.0
CP008925.1	h6.sal.bam	other	2312980	2312980	0	+	1	1	141	244	1.0
CP008925.1	h6.sal.bam	other	2312981	2312981	0	+	0	1	137	243	0.0
CP008925.1	h6.sal.bam	other	2312982	2312982	0	+	0	1	134	242	0.0
CP008925.1	h6.sal.bam	other	2312983	2312983	0	+	3	0	135	242	3.0
CP008925.1	h6.sal.bam	other	2312984	2312984	0	+	0	1	132	242	0.0
CP008925.1	h6.sal.bam	other	2312985	2312985	0	+	0	1	127	243	0.0
CP008925.1	h6.sal.bam	other	2312986	2312986	0	+	0	1	124	242	0.0
CP008925.1	h6.sal.bam	other	2312987	2312987	0	+	0	3	119	242	0.0
CP008925.1	h6.sal.bam	other	2312988	2312988	0	+	0	1	119	240	0.0
CP008925.1	h6.sal.bam	other	2312989	2312989	0	+	0	1	119	242	0.0
CP008925.1	h6.sal.bam	other	2312990	2312990	0	+	0	2	117	241	0.0
CP008925.1	h6.sal.bam	other	2312991	2312991	0	+	1	1	114	239	1.0
CP008925.1	h6.sal.bam	other	2312992	2312992	0	+	1	0	115	238	1.0
CP008925.1	h6.sal.bam	other	2312993	2312993	0	+	3	1	118	241	3.0
CP008925.1	h6.sal.bam	other	2312994	2312994	0	+	3	4	121	241	3.0
CP008925.1	h6.sal.bam	other	2312995	2312995	0	+	2	1	123	239	2.0
CP008925.1	h6.sal.bam	other	2312996	2312996	0	+	0	2	122	239	0.0
CP008925.1	h6.sal.bam	other	2312997	2312997	0	+	2	1	122	237	2.0
CP008925.1	h6.sal.bam	other	2312998	2312998	0	+	2	0	119	236	2.0
CP008925.1	h6.sal.bam	other	2312999	2312999	0	+	1	5	117	237	1.0
CP008925.1	h6.sal.bam	other	2313000	2313000	0	+	0	4	117	232	0.0
CP008925.1	h6.sal.bam	other	2313001	2313001	0	+	1	1	117	228	1.0
CP008925.1	h6.sal.bam	other	2313002	2313002	0	+	4	1	115	232	4.0
CP008925.1	h6.sal.bam	other	2313003	2313003	0	+	1	0	115	231	1.0
CP008925.1	h6.sal.bam	other	2313004	2313004	0	+	1	4	115	232	1.0
CP008925.1	h6.sal.bam	other	2313005	2313005	0	+	0	0	113	232	0.0
CP008925.1	h6.sal.bam	other	2313006	2313006	0	+	0	1	97	234	0.0
CP008925.1	h6.sal.bam	other	2313007	2313007	0	+	1	6	98	233	1.0
CP008925.1	h6.sal.bam	other	2313008	2313008	0	+	1	2	99	229	1.0
CP008925.1	h6.sal.bam	other	2313009	2313009	0	+	1	1	97	228	1.0
CP008925.1	h6.sal.bam	other	2313010	2313010	0	+	3	3	100	227	3.0
CP008925.1	h6.sal.bam	other	2313011	2313011	0	+	0	0	98	224	0.0
CP008925.1	h6.sal.bam	other	2313012	2313012	0	+	0	1	96	226	0.0
CP008925.1	h6.sal.bam	other	2313013	2313013	0	+	2	2	98	225	2.0
CP008925.1	h6.sal.bam	other	2313014	2313014	0	+	1	2	95	223	1.0
CP008925.1	h6.sal.bam	other	2313015	2313015	0	+	1	1	95	223	1.0
CP008925.1	h6.sal.bam	other	2313016	2313016	0	+	3	1	97	222	3.0
CP008925.1	h6.sal.bam	GTTC	2313017	2313017	2313025	+	0	46	96	221	0.0
CP008925.1	h6.sal.bam	other	2313018	2313018	0	+	3	2	97	175	3.0
CP008925.1	h6.sal.bam	GTTC	2313019	2313019	2313025	+	62	3	159	175	62.0
CP008925.1	h6.sal.bam	other	2313020	2313020	0	+	2	0	158	172	2.0
CP008925.1	h6.sal.bam	other	2313021	2313021	0	+	1	1	157	172	1.0
CP008925.1	h6.sal.bam	other	2313022	2313022	0	+	1	1	158	171	1.0
CP008925.1	h6.sal.bam	other	2313023	2313023	0	+	4	1	162	172	4.0
CP008925.1	h6.sal.bam	other	2313024	2313024	0	+	0	0	158	171	0.0
CP008925.1	h6.sal.bam	other	2313025	2313025	0	+	3	2	161	171	3.0
CP008925.1	h6.sal.bam	other	2313026	2313026	0	+	1	0	162	169	1.0
CP008925.1	h6.sal.bam	other	2313027	2313027	0	+	0	4	160	169	0.0
CP008925.1	h6.sal.bam	other	2313028	2313028	0	+	0	4	158	167	0.0
CP008925.1	h6.sal.bam	other	2313029	2313029	0	+	1	0	157	163	1.0
CP008925.1	h6.sal.bam	other	2313030	2313030	0	+	1	1	157	164	1.0
CP008925.1	h6.sal.bam	other	2313031	2313031	0	+	0	1	153	163	0.0
CP008925.1	h6.sal.bam	other	2313032	2313032	0	+	1	0	154	162	1.0
CP008925.1	h6.sal.bam	other	2313033	2313033	0	+	6	0	155	163	6.0
CP008925.1	h6.sal.bam	GTTC	2313034	2313034	2313025	+	2	95	157	166	2.0
CP008925.1	h6.sal.bam	other	2313035	2313035	0	+	3	2	160	72	3.0
CP008925.1	h6.sal.bam	GTTC	2313036	2313036	2313025	+	96	4	251	73	96.0
CP008925.1	h6.sal.bam	other	2313037	2313037	0	+	9	1	258	71	9.0
CP008925.1	h6.sal.bam	other	2313038	2313038	0	+	1	2	256	71	1.0
CP008925.1	h6.sal.bam	other	2313039	2313039	0	+	1	1	257	69	1.0
CP008925.1	h6.sal.bam	other	2313040	2313040	0	+	1	0	256	68	1.0
CP008925.1	h6.sal.bam	other	2313041	2313041	0	+	1	1	257	71	1.0
CP008925.1	h6.sal.bam	other	2313042	2313042	0	+	2	1	258	70	2.0
CP008925.1	h6.sal.bam	other	2313043	2313043	0	+	2	1	260	70	2.0
CP008925.1	h6.sal.bam	other	2313044	2313044	0	+	0	1	258	70	0.0
CP008925.1	h6.sal.bam	other	2313045	2313045	0	+	1	1	254	70	1.0
CP008925.1	h6.sal.bam	other	2313046	2313046	0	+	1	0	254	69	1.0
CP008925.1	h6.sal.bam	other	2313047	2313047	0	+	3	1	257	71	3.0
CP008925.1	h6.sal.bam	other	2313048	2313048	0	+	6	1	263	70	6.0
CP008925.1	h6.sal.bam	other	2313049	2313049	0	+	4	2	262	69	4.0
CP008925.1	h6.sal.bam	other	2313050	2313050	0	+	4	3	264	69	4.0
CP008925.1	h6.sal.bam	other	2313051	2313051	0	+	0	2	264	66	0.0
CP008925.1	h6.sal.bam	other	2313052	2313052	0	+	1	3	264	67	1.0
CP008925.1	h6.sal.bam	other	2313053	2313053	0	+	2	1	265	66	2.0
CP008925.1	h6.sal.bam	other	2313054	2313054	0	+	1	0	265	66	1.0
CP008925.1	h6.sal.bam	other	2313055	2313055	0	+	4	0	269	67	4.0
CP008925.1	h6.sal.bam	other	2313056	2313056	0	+	2	0	271	68	2.0
CP008925.1	h6.sal.bam	other	2313057	2313057	0	+	4	1	275	68	4.0
CP008925.1	h6.sal.bam	other	2313058	2313058	0	+	1	0	273	67	1.0
CP008925.1	h6.sal.bam	other	2313059	2313059	0	+	6	0	279	67	6.0
CP008925.1	h6.sal.bam	other	2313060	2313060	0	+	1	0	280	67	1.0
CP008925.1	h6.sal.bam	other	2313061	2313061	0	+	2	1	282	71	2.0
CP008925.1	h6.sal.bam	other	2313062	2313062	0	+	1	1	283	71	1.0
CP008925.1	h6.sal.bam	other	2313063	2313063	0	+	3	3	286	74	3.0
CP008925.1	h6.sal.bam	other	2313064	2313064	0	+	0	0	286	71	0.0
CP008925.1	h6.sal.bam	other	2313065	2313065	0	+	4	0	290	79	4.0
CP008925.1	h6.sal.bam	other	2313066	2313066	0	+	1	0	289	80	1.0
CP008925.1	h6.sal.bam	other	2313067	2313067	0	+	2	3	285	80	2.0
CP008925.1	h6.sal.bam	other	2313068	2313068	0	+	3	2	288	79	3.0
CP008925.1	h6.sal.bam	other	2313069	2313069	0	+	1	1	289	80	1.0
CP008925.1	h6.sal.bam	other	2313070	2313070	0	+	4	1	290	81	4.0
CP008925.1	h6.sal.bam	other	2313071	2313071	0	+	1	0	291	80	1.0
CP008925.1	h6.sal.bam	other	2313072	2313072	0	+	1	0	288	83	1.0
CP008925.1	h6.sal.bam	other	2313073	2313073	0	+	2	1	290	85	2.0
CP008925.1	h6.sal.bam	other	2313074	2313074	0	+	2	0	291	84	2.0
CP008925.1	h6.sal.bam	other	2313075	2313075	0	+	1	1	291	84	1.0
CP008925.1	h6.sal.bam	other	2313076	2313076	0	+	1	3	292	88	1.0
CP008925.1	h6.sal.bam	other	2313077	2313077	0	+	2	1	289	86	2.0
CP008925.1	h6.sal.bam	other	2313078	2313078	0	+	0	4	289	85	0.0
CP008925.1	h6.sal.bam	other	2313079	2313079	0	+	2	2	290	85	1.3333333333333333
CP008925.1	h6.sal.bam	other	2313080	2313080	0	+	0	1	289	83	0.0
CP008925.1	h6.sal.bam	other	2313081	2313081	0	+	0	0	289	83	0.0
CP008925.1	h6.sal.bam	other	2313082	2313082	0	+	2	2	289	86	1.0
CP008925.1	h6.sal.bam	other	2313083	2313083	0	+	1	1	289	84	0.5
CP008925.1	h6.sal.bam	other	2313084	2313084	0	+	2	1	290	83	1.0
CP008925.1	h6.sal.bam	other	2313085	2313085	0	+	1	1	288	87	0.5
CP008925.1	h6.sal.bam	other	2313086	2313086	0	+	1	0	287	87	0.5
CP008925.1	h6.sal.bam	other	2313087	2313087	0	+	1	0	288	88	0.5
CP008925.1	h6.sal.bam	other	2313088	2313088	0	+	3	2	288	90	1.5
CP008925.1	h6.sal.bam	other	2313089	2313089	0	+	1	1	284	90	0.5
CP008925.1	h6.sal.bam	other	2313090	2313090	0	+	0	0	284	91	0.0
CP008925.1	h6.sal.bam	other	2313091	2313091	0	+	1	0	283	93	0.5
CP008925.1	h6.sal.bam	other	2313092	2313092	0	+	3	0	226	94	1.5
CP008925.1	h6.sal.bam	other	2313093	2313093	0	+	5	1	231	98	2.5
CP008925.1	h6.sal.bam	other	2313094	2313094	0	+	2	0	233	99	1.0
CP008925.1	h6.sal.bam	other	2313095	2313095	0	+	3	0	233	102	1.5
CP008925.1	h6.sal.bam	other	2313096	2313096	0	+	2	1	235	102	1.0
CP008925.1	h6.sal.bam	other	2313097	2313097	0	+	1	2	235	108	0.5
CP008925.1	h6.sal.bam	other	2313098	2313098	0	+	1	0	232	109	0.5
CP008925.1	h6.sal.bam	other	2313099	2313099	0	+	2	0	233	116	1.0
CP008925.1	h6.sal.bam	other	2313100	2313100	0	+	0	0	230	116	0.0
CP008925.1	h6.sal.bam	GAAC	2313101	2313101	2313109	+	1	2	230	126	0.5
CP008925.1	h6.sal.bam	other	2313102	2313102	0	+	0	1	230	129	0.0
CP008925.1	h6.sal.bam	GAAC	2313103	2313103	2313109	+	4	0	234	128	2.0
CP008925.1	h6.sal.bam	other	2313104	2313104	0	+	0	1	233	130	0.0
CP008925.1	h6.sal.bam	other	2313105	2313105	0	+	3	0	234	131	1.5
CP008925.1	h6.sal.bam	other	2313106	2313106	0	+	4	0	236	136	2.0
CP008925.1	h6.sal.bam	other	2313107	2313107	0	+	2	1	226	137	1.0
CP008925.1	h6.sal.bam	other	2313108	2313108	0	+	1	3	227	136	0.5
CP008925.1	h6.sal.bam	other	2313109	2313109	0	+	2	1	226	133	1.0
CP008925.1	h6.sal.bam	other	2313110	2313110	0	+	1	1	136	132	0.5
CP008925.1	h6.sal.bam	other	2313111	2313111	0	+	0	1	128	131	0.0
CP008925.1	h6.sal.bam	other	2313112	2313112	0	+	0	1	128	131	0.0
CP008925.1	h6.sal.bam	other	2313113	2313113	0	+	2	2	128	130	1.0
CP008925.1	h6.sal.bam	other	2313114	2313114	0	+	1	1	129	128	0.5
CP008925.1	h6.sal.bam	other	2313115	2313115	0	+	0	0	127	127	0.0
CP008925.1	h6.sal.bam	other	2313116	2313116	0	+	3	0	130	127	1.5
CP008925.1	h6.sal.bam	other	2313117	2313117	0	+	1	1	129	136	0.5
CP008925.1	h6.sal.bam	GAAC	2313118	2313118	2313109	+	2	1	130	135	1.0
CP008925.1	h6.sal.bam	other	2313119	2313119	0	+	0	1	130	134	0.0
CP008925.1	h6.sal.bam	GAAC	2313120	2313120	2313109	+	2	1	131	141	1.0
CP008925.1	h6.sal.bam	other	2313121	2313121	0	+	1	1	131	142	0.5
CP008925.1	h6.sal.bam	other	2313122	2313122	0	+	3	1	131	144	1.5
CP008925.1	h6.sal.bam	other	2313123	2313123	0	+	2	1	124	145	1.0
CP008925.1	h6.sal.bam	other	2313124	2313124	0	+	0	0	121	146	0.0
CP008925.1	h6.sal.bam	other	2313125	2313125	0	+	0	3	121	149	0.0
CP008925.1	h6.sal.bam	other	2313126	2313126	0	+	3	0	124	146	1.5
CP008925.1	h6.sal.bam	other	2313127	2313127	0	+	2	3	125	147	1.0
CP008925.1	h6.sal.bam	other	2313128	2313128	0	+	3	1	126	147	1.5
CP008925.1	h6.sal.bam	other	2313129	2313129	0	+	3	0	124	146	1.5
CP008925.1	h6.sal.bam	other	2313130	2313130	0	+	2	1	120	146	1.0
CP008925.1	h6.sal.bam	other	2313131	2313131	0	+	1	0	121	146	0.5
```
