## Supplementary tables for "Modification-Dependent Restriction Endonuclease-based sequencing method (EcoWI-seq) maps the genome-wide landscape of phosphorothioate modification at base resolution": Supplementary Table S1-SenC87.modification (part 146 of 292)

```
CP008925.1	h6.sal.bam	other	2313132	2313132	0	+	2	0	123	150	1.0
CP008925.1	h6.sal.bam	other	2313133	2313133	0	+	2	0	122	150	1.0
CP008925.1	h6.sal.bam	other	2313134	2313134	0	+	4	2	121	153	2.0
CP008925.1	h6.sal.bam	other	2313135	2313135	0	+	1	2	117	152	0.5
CP008925.1	h6.sal.bam	other	2313136	2313136	0	+	10	2	127	153	5.0
CP008925.1	h6.sal.bam	other	2313137	2313137	0	+	2	3	129	153	1.0
CP008925.1	h6.sal.bam	other	2313138	2313138	0	+	3	6	129	153	1.5
CP008925.1	h6.sal.bam	other	2313139	2313139	0	+	2	2	130	147	1.0
CP008925.1	h6.sal.bam	other	2313140	2313140	0	+	4	1	131	146	2.0
CP008925.1	h6.sal.bam	other	2313141	2313141	0	+	3	1	129	146	1.5
CP008925.1	h6.sal.bam	other	2313142	2313142	0	+	1	2	130	145	0.5
CP008925.1	h6.sal.bam	other	2313143	2313143	0	+	5	4	134	148	2.5
CP008925.1	h6.sal.bam	other	2313144	2313144	0	+	0	1	133	149	0.0
CP008925.1	h6.sal.bam	other	2313145	2313145	0	+	2	0	133	149	1.0
CP008925.1	h6.sal.bam	other	2313146	2313146	0	+	4	3	137	149	2.0
CP008925.1	h6.sal.bam	other	2313147	2313147	0	+	4	2	138	146	2.0
CP008925.1	h6.sal.bam	other	2313148	2313148	0	+	1	0	139	148	0.5
CP008925.1	h6.sal.bam	other	2313149	2313149	0	+	2	5	137	151	1.0
CP008925.1	h6.sal.bam	other	2313150	2313150	0	+	3	0	140	148	1.5
CP008925.1	h6.sal.bam	other	2313151	2313151	0	+	0	1	140	148	0.0
CP008925.1	h6.sal.bam	other	2313152	2313152	0	+	1	1	139	147	0.5
CP008925.1	h6.sal.bam	other	2313153	2313153	0	+	0	3	139	148	0.0
CP008925.1	h6.sal.bam	other	2313154	2313154	0	+	1	1	138	152	0.5
CP008925.1	h6.sal.bam	other	2313155	2313155	0	+	1	0	139	153	0.5
CP008925.1	h6.sal.bam	other	2313156	2313156	0	+	2	2	139	153	1.0
CP008925.1	h6.sal.bam	other	2313157	2313157	0	+	1	1	139	152	0.5
CP008925.1	h6.sal.bam	other	2313158	2313158	0	+	0	1	139	151	0.0
CP008925.1	h6.sal.bam	other	2313159	2313159	0	+	2	3	138	158	1.0
CP008925.1	h6.sal.bam	other	2313160	2313160	0	+	4	1	141	155	2.0
CP008925.1	h6.sal.bam	other	2313161	2313161	0	+	0	1	139	155	0.0
CP008925.1	h6.sal.bam	other	2313162	2313162	0	+	3	2	141	154	1.5
CP008925.1	h6.sal.bam	other	2313163	2313163	0	+	7	3	144	156	3.5
CP008925.1	h6.sal.bam	other	2313164	2313164	0	+	5	2	149	155	2.5
CP008925.1	h6.sal.bam	other	2313165	2313165	0	+	0	3	149	153	0.0
CP008925.1	h6.sal.bam	other	2313166	2313166	0	+	0	3	147	152	0.0
CP008925.1	h6.sal.bam	other	2313167	2313167	0	+	3	1	141	149	1.5
CP008925.1	h6.sal.bam	other	2313168	2313168	0	+	0	2	141	148	0.0
CP008925.1	h6.sal.bam	other	2313169	2313169	0	+	1	3	140	152	0.5
CP008925.1	h6.sal.bam	other	2313170	2313170	0	+	2	3	139	149	1.0
CP008925.1	h6.sal.bam	other	2313171	2313171	0	+	1	4	138	147	0.5
CP008925.1	h6.sal.bam	other	2313172	2313172	0	+	2	3	140	155	1.0
CP008925.1	h6.sal.bam	other	2313173	2313173	0	+	2	7	141	152	1.0
CP008925.1	h6.sal.bam	other	2313174	2313174	0	+	5	2	145	148	2.5
CP008925.1	h6.sal.bam	other	2313175	2313175	0	+	5	9	150	146	2.5
CP008925.1	h6.sal.bam	other	2313176	2313176	0	+	1	5	150	137	0.5
CP008925.1	h6.sal.bam	other	2313177	2313177	0	+	2	0	151	139	1.0
CP008925.1	h6.sal.bam	other	2313178	2313178	0	+	0	2	148	141	0.0
CP008925.1	h6.sal.bam	other	2313179	2313179	0	+	1	2	149	144	0.5
CP008925.1	h6.sal.bam	other	2313180	2313180	0	+	1	4	143	144	0.5
CP008925.1	h6.sal.bam	other	2313181	2313181	0	+	1	0	144	140	0.5
CP008925.1	h6.sal.bam	other	2313182	2313182	0	+	2	0	144	142	1.0
CP008925.1	h6.sal.bam	other	2313183	2313183	0	+	0	0	143	143	0.0
CP008925.1	h6.sal.bam	other	2313184	2313184	0	+	0	0	142	150	0.0
CP008925.1	h6.sal.bam	other	2313185	2313185	0	+	1	0	142	153	0.5
CP008925.1	h6.sal.bam	other	2313186	2313186	0	+	2	1	144	155	1.0
CP008925.1	h6.sal.bam	other	2313187	2313187	0	+	1	0	143	155	0.5
CP008925.1	h6.sal.bam	other	2313188	2313188	0	+	3	4	146	156	1.5
CP008925.1	h6.sal.bam	other	2313189	2313189	0	+	2	3	144	153	1.0
CP008925.1	h6.sal.bam	other	2313190	2313190	0	+	1	2	145	152	0.5
CP008925.1	h6.sal.bam	other	2313191	2313191	0	+	0	2	145	150	0.0
CP008925.1	h6.sal.bam	other	2313192	2313192	0	+	2	2	146	148	1.0
CP008925.1	h6.sal.bam	other	2313193	2313193	0	+	4	1	148	153	2.0
CP008925.1	h6.sal.bam	other	2313194	2313194	0	+	2	3	148	157	1.0
CP008925.1	h6.sal.bam	other	2313195	2313195	0	+	3	2	151	156	1.5
CP008925.1	h6.sal.bam	other	2313196	2313196	0	+	3	3	153	157	1.5
CP008925.1	h6.sal.bam	other	2313197	2313197	0	+	3	2	151	156	1.5
CP008925.1	h6.sal.bam	other	2313198	2313198	0	+	1	2	152	155	0.5
CP008925.1	h6.sal.bam	other	2313199	2313199	0	+	2	3	154	153	1.0
CP008925.1	h6.sal.bam	other	2313200	2313200	0	+	5	0	156	155	2.5
CP008925.1	h6.sal.bam	other	2313201	2313201	0	+	1	1	157	155	0.5
CP008925.1	h6.sal.bam	other	2313202	2313202	0	+	4	3	159	159	2.0
CP008925.1	h6.sal.bam	other	2313203	2313203	0	+	2	0	155	160	1.0
CP008925.1	h6.sal.bam	other	2313204	2313204	0	+	3	0	156	162	1.5
CP008925.1	h6.sal.bam	other	2313205	2313205	0	+	2	1	153	163	1.0
CP008925.1	h6.sal.bam	other	2313206	2313206	0	+	2	4	155	168	1.0
CP008925.1	h6.sal.bam	other	2313207	2313207	0	+	1	0	152	164	0.5
CP008925.1	h6.sal.bam	other	2313208	2313208	0	+	3	3	155	172	1.5
CP008925.1	h6.sal.bam	other	2313209	2313209	0	+	2	1	157	169	1.0
CP008925.1	h6.sal.bam	other	2313210	2313210	0	+	1	3	146	168	0.5
CP008925.1	h6.sal.bam	other	2313211	2313211	0	+	1	2	147	167	0.5
CP008925.1	h6.sal.bam	other	2313212	2313212	0	+	3	3	150	166	1.5
CP008925.1	h6.sal.bam	other	2313213	2313213	0	+	8	0	152	168	4.0
CP008925.1	h6.sal.bam	other	2313214	2313214	0	+	1	1	153	168	0.5
CP008925.1	h6.sal.bam	other	2313215	2313215	0	+	5	1	154	175	2.5
CP008925.1	h6.sal.bam	other	2313216	2313216	0	+	1	4	151	175	0.5
CP008925.1	h6.sal.bam	other	2313217	2313217	0	+	2	2	153	171	1.0
CP008925.1	h6.sal.bam	other	2313218	2313218	0	+	1	5	150	171	0.5
CP008925.1	h6.sal.bam	other	2313219	2313219	0	+	3	1	152	166	1.5
CP008925.1	h6.sal.bam	other	2313220	2313220	0	+	3	3	154	166	1.5
CP008925.1	h6.sal.bam	other	2313221	2313221	0	+	0	0	150	168	0.0
CP008925.1	h6.sal.bam	other	2313222	2313222	0	+	0	1	146	168	0.0
CP008925.1	h6.sal.bam	other	2313223	2313223	0	+	1	3	146	167	0.5
CP008925.1	h6.sal.bam	other	2313224	2313224	0	+	3	2	147	168	1.5
CP008925.1	h6.sal.bam	other	2313225	2313225	0	+	1	0	145	167	0.5
CP008925.1	h6.sal.bam	other	2313226	2313226	0	+	1	2	146	169	0.5
CP008925.1	h6.sal.bam	other	2313227	2313227	0	+	2	7	147	168	1.0
CP008925.1	h6.sal.bam	other	2313228	2313228	0	+	6	2	153	162	3.0
CP008925.1	h6.sal.bam	other	2313229	2313229	0	+	3	2	155	160	1.5
CP008925.1	h6.sal.bam	other	2313230	2313230	0	+	4	0	158	158	2.0
CP008925.1	h6.sal.bam	other	2313231	2313231	0	+	2	0	158	158	1.0
CP008925.1	h6.sal.bam	other	2313232	2313232	0	+	3	5	160	168	1.5
CP008925.1	h6.sal.bam	other	2313233	2313233	0	+	0	4	160	163	0.0
CP008925.1	h6.sal.bam	other	2313234	2313234	0	+	0	0	154	167	0.0
CP008925.1	h6.sal.bam	other	2313235	2313235	0	+	2	1	156	168	1.0
CP008925.1	h6.sal.bam	other	2313236	2313236	0	+	1	0	153	176	0.5
CP008925.1	h6.sal.bam	other	2313237	2313237	0	+	1	4	154	176	0.5
CP008925.1	h6.sal.bam	other	2313238	2313238	0	+	1	2	149	176	0.5
CP008925.1	h6.sal.bam	other	2313239	2313239	0	+	1	1	145	175	0.5
CP008925.1	h6.sal.bam	other	2313240	2313240	0	+	2	2	147	175	1.0
CP008925.1	h6.sal.bam	other	2313241	2313241	0	+	3	3	150	173	1.5
CP008925.1	h6.sal.bam	other	2313242	2313242	0	+	4	2	151	170	2.0
CP008925.1	h6.sal.bam	other	2313243	2313243	0	+	0	0	151	174	0.0
CP008925.1	h6.sal.bam	other	2313244	2313244	0	+	2	5	152	178	1.0
CP008925.1	h6.sal.bam	other	2313245	2313245	0	+	5	6	155	176	2.5
CP008925.1	h6.sal.bam	other	2313246	2313246	0	+	1	1	152	170	0.5
CP008925.1	h6.sal.bam	other	2313247	2313247	0	+	0	3	152	170	0.0
CP008925.1	h6.sal.bam	other	2313248	2313248	0	+	1	0	151	172	0.5
CP008925.1	h6.sal.bam	other	2313249	2313249	0	+	3	2	150	172	1.5
CP008925.1	h6.sal.bam	other	2313250	2313250	0	+	2	4	147	172	1.0
CP008925.1	h6.sal.bam	other	2313251	2313251	0	+	1	1	145	175	0.5
CP008925.1	h6.sal.bam	other	2313252	2313252	0	+	2	1	147	178	1.0
CP008925.1	h6.sal.bam	other	2313253	2313253	0	+	1	6	148	180	0.5
CP008925.1	h6.sal.bam	other	2313254	2313254	0	+	7	1	153	174	3.5
CP008925.1	h6.sal.bam	other	2313255	2313255	0	+	3	2	155	177	1.5
CP008925.1	h6.sal.bam	other	2313256	2313256	0	+	0	1	153	178	0.0
CP008925.1	h6.sal.bam	GAAC	2313257	2313257	2313265	+	0	5	153	180	0.0
CP008925.1	h6.sal.bam	other	2313258	2313258	0	+	1	1	153	180	0.5
CP008925.1	h6.sal.bam	GAAC	2313259	2313259	2313265	+	1	3	154	180	0.5
CP008925.1	h6.sal.bam	other	2313260	2313260	0	+	2	2	153	180	1.0
CP008925.1	h6.sal.bam	other	2313261	2313261	0	+	3	1	156	181	1.5
CP008925.1	h6.sal.bam	other	2313262	2313262	0	+	2	1	154	181	1.0
CP008925.1	h6.sal.bam	other	2313263	2313263	0	+	4	1	158	180	2.0
CP008925.1	h6.sal.bam	other	2313264	2313264	0	+	1	2	157	179	0.5
CP008925.1	h6.sal.bam	other	2313265	2313265	0	+	1	2	157	178	0.5
CP008925.1	h6.sal.bam	other	2313266	2313266	0	+	3	2	158	185	1.5
CP008925.1	h6.sal.bam	other	2313267	2313267	0	+	1	3	156	184	0.5
CP008925.1	h6.sal.bam	other	2313268	2313268	0	+	0	6	156	191	0.0
CP008925.1	h6.sal.bam	other	2313269	2313269	0	+	4	2	158	189	2.0
CP008925.1	h6.sal.bam	other	2313270	2313270	0	+	6	3	161	192	3.0
CP008925.1	h6.sal.bam	other	2313271	2313271	0	+	7	1	165	192	3.5
CP008925.1	h6.sal.bam	other	2313272	2313272	0	+	2	1	162	192	1.0
CP008925.1	h6.sal.bam	other	2313273	2313273	0	+	4	1	166	192	2.0
CP008925.1	h6.sal.bam	GAAC	2313274	2313274	2313265	+	2	7	165	195	1.0
CP008925.1	h6.sal.bam	other	2313275	2313275	0	+	4	2	164	189	2.0
CP008925.1	h6.sal.bam	GAAC	2313276	2313276	2313265	+	8	0	170	187	4.0
CP008925.1	h6.sal.bam	other	2313277	2313277	0	+	3	4	170	189	1.5
CP008925.1	h6.sal.bam	other	2313278	2313278	0	+	2	3	167	188	1.0
CP008925.1	h6.sal.bam	other	2313279	2313279	0	+	1	4	164	190	0.5
CP008925.1	h6.sal.bam	other	2313280	2313280	0	+	2	6	166	188	1.0
CP008925.1	h6.sal.bam	other	2313281	2313281	0	+	3	3	169	183	1.5
CP008925.1	h6.sal.bam	other	2313282	2313282	0	+	1	6	170	181	0.5
CP008925.1	h6.sal.bam	other	2313283	2313283	0	+	5	1	172	177	2.5
CP008925.1	h6.sal.bam	other	2313284	2313284	0	+	2	1	173	176	1.0
CP008925.1	h6.sal.bam	other	2313285	2313285	0	+	2	2	174	175	1.0
CP008925.1	h6.sal.bam	other	2313286	2313286	0	+	3	1	175	178	1.5
CP008925.1	h6.sal.bam	other	2313287	2313287	0	+	3	4	174	177	1.5
CP008925.1	h6.sal.bam	other	2313288	2313288	0	+	1	4	168	184	0.5
CP008925.1	h6.sal.bam	other	2313289	2313289	0	+	3	0	169	183	1.5
CP008925.1	h6.sal.bam	other	2313290	2313290	0	+	1	1	166	183	0.5
CP008925.1	h6.sal.bam	GAAC	2313291	2313291	2313299	+	1	1	164	183	0.5
CP008925.1	h6.sal.bam	other	2313292	2313292	0	+	2	1	165	182	1.0
CP008925.1	h6.sal.bam	GAAC	2313293	2313293	2313299	+	3	0	164	182	1.5
CP008925.1	h6.sal.bam	other	2313294	2313294	0	+	2	3	163	184	1.0
CP008925.1	h6.sal.bam	other	2313295	2313295	0	+	2	4	165	183	1.0
CP008925.1	h6.sal.bam	other	2313296	2313296	0	+	1	4	166	181	0.5
CP008925.1	h6.sal.bam	other	2313297	2313297	0	+	1	2	167	180	0.5
CP008925.1	h6.sal.bam	other	2313298	2313298	0	+	3	2	169	183	1.5
CP008925.1	h6.sal.bam	other	2313299	2313299	0	+	1	1	167	184	0.5
CP008925.1	h6.sal.bam	other	2313300	2313300	0	+	1	1	167	187	0.5
CP008925.1	h6.sal.bam	other	2313301	2313301	0	+	0	1	165	188	0.0
CP008925.1	h6.sal.bam	other	2313302	2313302	0	+	1	3	166	190	0.5
CP008925.1	h6.sal.bam	other	2313303	2313303	0	+	4	1	153	187	2.0
CP008925.1	h6.sal.bam	other	2313304	2313304	0	+	5	2	158	189	2.5
CP008925.1	h6.sal.bam	other	2313305	2313305	0	+	3	5	161	188	1.5
CP008925.1	h6.sal.bam	other	2313306	2313306	0	+	2	2	163	183	1.0
CP008925.1	h6.sal.bam	other	2313307	2313307	0	+	2	1	165	181	1.0
CP008925.1	h6.sal.bam	GAAC	2313308	2313308	2313299	+	2	9	167	181	1.0
CP008925.1	h6.sal.bam	other	2313309	2313309	0	+	1	5	168	172	0.5
CP008925.1	h6.sal.bam	GAAC	2313310	2313310	2313299	+	1	3	167	171	0.5
CP008925.1	h6.sal.bam	other	2313311	2313311	0	+	3	4	169	171	1.5
CP008925.1	h6.sal.bam	other	2313312	2313312	0	+	5	2	173	171	2.5
CP008925.1	h6.sal.bam	other	2313313	2313313	0	+	0	1	172	172	0.0
CP008925.1	h6.sal.bam	other	2313314	2313314	0	+	0	1	168	172	0.0
CP008925.1	h6.sal.bam	other	2313315	2313315	0	+	5	2	171	173	2.5
CP008925.1	h6.sal.bam	other	2313316	2313316	0	+	1	4	172	174	0.5
CP008925.1	h6.sal.bam	other	2313317	2313317	0	+	3	5	170	173	1.5
CP008925.1	h6.sal.bam	other	2313318	2313318	0	+	2	1	172	168	1.0
CP008925.1	h6.sal.bam	other	2313319	2313319	0	+	1	3	172	168	0.5
CP008925.1	h6.sal.bam	other	2313320	2313320	0	+	3	1	169	168	1.5
CP008925.1	h6.sal.bam	other	2313321	2313321	0	+	0	2	169	168	0.0
CP008925.1	h6.sal.bam	other	2313322	2313322	0	+	2	5	171	166	1.0
CP008925.1	h6.sal.bam	other	2313323	2313323	0	+	2	0	172	163	1.0
CP008925.1	h6.sal.bam	GTTC	2313324	2313324	2313332	+	1	6	170	164	0.5
CP008925.1	h6.sal.bam	other	2313325	2313325	0	+	3	1	171	166	1.5
CP008925.1	h6.sal.bam	GTTC	2313326	2313326	2313332	+	2	2	171	165	1.0
CP008925.1	h6.sal.bam	other	2313327	2313327	0	+	2	4	172	163	1.0
CP008925.1	h6.sal.bam	other	2313328	2313328	0	+	2	0	172	160	1.0
CP008925.1	h6.sal.bam	other	2313329	2313329	0	+	1	2	166	160	0.5
CP008925.1	h6.sal.bam	other	2313330	2313330	0	+	1	2	164	158	0.5
CP008925.1	h6.sal.bam	other	2313331	2313331	0	+	4	5	168	159	2.0
CP008925.1	h6.sal.bam	other	2313332	2313332	0	+	1	4	169	155	0.5
CP008925.1	h6.sal.bam	other	2313333	2313333	0	+	2	2	170	151	1.0
CP008925.1	h6.sal.bam	other	2313334	2313334	0	+	2	4	171	153	1.0
CP008925.1	h6.sal.bam	other	2313335	2313335	0	+	7	3	176	149	3.5
CP008925.1	h6.sal.bam	other	2313336	2313336	0	+	0	1	173	146	0.0
CP008925.1	h6.sal.bam	other	2313337	2313337	0	+	2	1	173	151	1.0
CP008925.1	h6.sal.bam	other	2313338	2313338	0	+	1	3	171	150	0.5
CP008925.1	h6.sal.bam	other	2313339	2313339	0	+	1	3	171	150	0.5
CP008925.1	h6.sal.bam	other	2313340	2313340	0	+	1	1	171	149	0.5
CP008925.1	h6.sal.bam	GTTC	2313341	2313341	2313332	+	5	4	173	149	2.5
CP008925.1	h6.sal.bam	other	2313342	2313342	0	+	4	3	176	150	2.0
CP008925.1	h6.sal.bam	GTTC	2313343	2313343	2313332	+	2	2	178	147	1.0
CP008925.1	h6.sal.bam	other	2313344	2313344	0	+	0	4	173	147	0.0
CP008925.1	h6.sal.bam	other	2313345	2313345	0	+	0	3	167	143	0.0
CP008925.1	h6.sal.bam	other	2313346	2313346	0	+	2	1	162	142	1.0
CP008925.1	h6.sal.bam	other	2313347	2313347	0	+	2	2	158	144	1.0
CP008925.1	h6.sal.bam	other	2313348	2313348	0	+	3	2	160	147	1.5
CP008925.1	h6.sal.bam	other	2313349	2313349	0	+	1	1	161	145	0.5
CP008925.1	h6.sal.bam	other	2313350	2313350	0	+	1	2	150	150	0.5
CP008925.1	h6.sal.bam	other	2313351	2313351	0	+	1	3	151	148	0.5
CP008925.1	h6.sal.bam	other	2313352	2313352	0	+	2	1	150	148	1.0
CP008925.1	h6.sal.bam	other	2313353	2313353	0	+	2	5	150	150	1.0
CP008925.1	h6.sal.bam	other	2313354	2313354	0	+	1	2	150	145	0.5
CP008925.1	h6.sal.bam	other	2313355	2313355	0	+	2	0	149	143	1.0
CP008925.1	h6.sal.bam	other	2313356	2313356	0	+	2	2	147	144	1.0
CP008925.1	h6.sal.bam	other	2313357	2313357	0	+	0	1	137	146	0.0
CP008925.1	h6.sal.bam	other	2313358	2313358	0	+	0	2	137	148	0.0
CP008925.1	h6.sal.bam	other	2313359	2313359	0	+	0	1	137	150	0.0
CP008925.1	h6.sal.bam	other	2313360	2313360	0	+	2	4	136	154	1.0
CP008925.1	h6.sal.bam	other	2313361	2313361	0	+	1	5	137	150	0.5
CP008925.1	h6.sal.bam	other	2313362	2313362	0	+	2	5	136	154	1.0
CP008925.1	h6.sal.bam	other	2313363	2313363	0	+	6	3	141	151	3.0
CP008925.1	h6.sal.bam	other	2313364	2313364	0	+	2	0	141	149	1.0
CP008925.1	h6.sal.bam	other	2313365	2313365	0	+	4	1	144	150	2.0
CP008925.1	h6.sal.bam	other	2313366	2313366	0	+	5	0	148	149	2.5
CP008925.1	h6.sal.bam	other	2313367	2313367	0	+	5	2	150	152	2.5
CP008925.1	h6.sal.bam	other	2313368	2313368	0	+	3	2	151	155	1.5
CP008925.1	h6.sal.bam	other	2313369	2313369	0	+	2	1	151	153	1.0
CP008925.1	h6.sal.bam	other	2313370	2313370	0	+	5	2	154	155	2.5
CP008925.1	h6.sal.bam	other	2313371	2313371	0	+	3	4	156	157	1.5
CP008925.1	h6.sal.bam	other	2313372	2313372	0	+	3	5	158	153	1.5
CP008925.1	h6.sal.bam	other	2313373	2313373	0	+	3	4	158	151	1.5
CP008925.1	h6.sal.bam	other	2313374	2313374	0	+	3	3	161	149	1.5
CP008925.1	h6.sal.bam	other	2313375	2313375	0	+	1	2	161	148	0.5
CP008925.1	h6.sal.bam	other	2313376	2313376	0	+	4	3	165	148	2.0
CP008925.1	h6.sal.bam	other	2313377	2313377	0	+	2	0	164	149	1.0
CP008925.1	h6.sal.bam	other	2313378	2313378	0	+	0	3	162	150	0.0
CP008925.1	h6.sal.bam	other	2313379	2313379	0	+	4	1	160	148	2.0
CP008925.1	h6.sal.bam	other	2313380	2313380	0	+	1	0	159	149	0.5
CP008925.1	h6.sal.bam	other	2313381	2313381	0	+	6	0	163	151	3.0
CP008925.1	h6.sal.bam	other	2313382	2313382	0	+	5	1	165	153	2.5
CP008925.1	h6.sal.bam	other	2313383	2313383	0	+	3	0	164	153	1.5
CP008925.1	h6.sal.bam	other	2313384	2313384	0	+	0	4	164	153	0.0
CP008925.1	h6.sal.bam	other	2313385	2313385	0	+	0	3	163	155	0.0
CP008925.1	h6.sal.bam	other	2313386	2313386	0	+	2	4	163	154	1.0
CP008925.1	h6.sal.bam	other	2313387	2313387	0	+	1	4	159	151	0.5
CP008925.1	h6.sal.bam	other	2313388	2313388	0	+	1	0	160	150	0.5
CP008925.1	h6.sal.bam	other	2313389	2313389	0	+	3	2	163	152	1.5
CP008925.1	h6.sal.bam	other	2313390	2313390	0	+	0	4	158	150	0.0
CP008925.1	h6.sal.bam	other	2313391	2313391	0	+	1	3	157	150	0.5
CP008925.1	h6.sal.bam	other	2313392	2313392	0	+	4	0	160	147	2.0
CP008925.1	h6.sal.bam	other	2313393	2313393	0	+	1	0	159	148	0.5
CP008925.1	h6.sal.bam	other	2313394	2313394	0	+	2	2	160	148	1.0
CP008925.1	h6.sal.bam	other	2313395	2313395	0	+	0	1	157	150	0.0
CP008925.1	h6.sal.bam	other	2313396	2313396	0	+	2	0	159	149	1.0
CP008925.1	h6.sal.bam	other	2313397	2313397	0	+	1	2	158	149	0.5
CP008925.1	h6.sal.bam	other	2313398	2313398	0	+	6	4	162	147	3.0
CP008925.1	h6.sal.bam	other	2313399	2313399	0	+	1	4	161	143	0.5
CP008925.1	h6.sal.bam	other	2313400	2313400	0	+	6	2	163	144	3.0
CP008925.1	h6.sal.bam	other	2313401	2313401	0	+	1	0	163	142	0.5
CP008925.1	h6.sal.bam	other	2313402	2313402	0	+	2	0	162	144	1.0
CP008925.1	h6.sal.bam	other	2313403	2313403	0	+	2	0	163	144	1.0
CP008925.1	h6.sal.bam	other	2313404	2313404	0	+	3	2	165	145	1.5
CP008925.1	h6.sal.bam	other	2313405	2313405	0	+	3	1	168	146	1.5
CP008925.1	h6.sal.bam	other	2313406	2313406	0	+	2	1	166	146	1.0
CP008925.1	h6.sal.bam	other	2313407	2313407	0	+	0	5	165	145	0.0
CP008925.1	h6.sal.bam	GAAC	2313408	2313408	2313416	+	2	6	165	142	1.0
CP008925.1	h6.sal.bam	other	2313409	2313409	0	+	0	1	163	136	0.0
CP008925.1	h6.sal.bam	GAAC	2313410	2313410	2313416	+	6	1	162	135	3.0
CP008925.1	h6.sal.bam	other	2313411	2313411	0	+	6	3	168	134	3.0
CP008925.1	h6.sal.bam	other	2313412	2313412	0	+	4	1	169	143	2.0
CP008925.1	h6.sal.bam	other	2313413	2313413	0	+	5	0	173	143	2.5
CP008925.1	h6.sal.bam	other	2313414	2313414	0	+	2	1	174	143	1.0
CP008925.1	h6.sal.bam	other	2313415	2313415	0	+	4	1	167	143	2.0
CP008925.1	h6.sal.bam	other	2313416	2313416	0	+	5	3	172	142	2.5
CP008925.1	h6.sal.bam	other	2313417	2313417	0	+	3	2	175	149	1.5
CP008925.1	h6.sal.bam	other	2313418	2313418	0	+	4	1	179	151	2.0
CP008925.1	h6.sal.bam	other	2313419	2313419	0	+	2	0	181	150	1.0
CP008925.1	h6.sal.bam	other	2313420	2313420	0	+	4	3	183	150	2.0
CP008925.1	h6.sal.bam	other	2313421	2313421	0	+	0	2	181	147	0.0
CP008925.1	h6.sal.bam	other	2313422	2313422	0	+	0	5	176	145	0.0
CP008925.1	h6.sal.bam	other	2313423	2313423	0	+	4	3	180	141	2.0
CP008925.1	h6.sal.bam	other	2313424	2313424	0	+	3	2	183	145	1.5
CP008925.1	h6.sal.bam	GAAC	2313425	2313425	2313416	+	2	2	184	143	1.0
CP008925.1	h6.sal.bam	other	2313426	2313426	0	+	2	3	185	141	1.0
CP008925.1	h6.sal.bam	GAAC	2313427	2313427	2313416	+	1	1	184	139	0.5
CP008925.1	h6.sal.bam	other	2313428	2313428	0	+	1	0	183	139	0.5
CP008925.1	h6.sal.bam	other	2313429	2313429	0	+	4	1	186	140	2.0
CP008925.1	h6.sal.bam	other	2313430	2313430	0	+	3	0	187	139	1.5
CP008925.1	h6.sal.bam	other	2313431	2313431	0	+	7	3	192	139	3.5
CP008925.1	h6.sal.bam	other	2313432	2313432	0	+	1	3	193	143	0.5
CP008925.1	h6.sal.bam	other	2313433	2313433	0	+	1	3	194	140	0.5
CP008925.1	h6.sal.bam	other	2313434	2313434	0	+	3	5	197	138	1.5
CP008925.1	h6.sal.bam	other	2313435	2313435	0	+	2	2	196	133	1.0
CP008925.1	h6.sal.bam	other	2313436	2313436	0	+	6	9	202	138	3.0
CP008925.1	h6.sal.bam	other	2313437	2313437	0	+	0	0	200	129	0.0
CP008925.1	h6.sal.bam	other	2313438	2313438	0	+	0	1	195	131	0.0
CP008925.1	h6.sal.bam	other	2313439	2313439	0	+	2	2	194	130	1.0
CP008925.1	h6.sal.bam	other	2313440	2313440	0	+	1	0	186	131	0.5
CP008925.1	h6.sal.bam	other	2313441	2313441	0	+	1	2	183	133	0.5
CP008925.1	h6.sal.bam	other	2313442	2313442	0	+	1	6	184	131	0.5
CP008925.1	h6.sal.bam	other	2313443	2313443	0	+	4	0	182	127	2.0
CP008925.1	h6.sal.bam	other	2313444	2313444	0	+	0	1	182	127	0.0
CP008925.1	h6.sal.bam	other	2313445	2313445	0	+	2	4	180	128	1.0
CP008925.1	h6.sal.bam	other	2313446	2313446	0	+	3	2	176	124	1.5
CP008925.1	h6.sal.bam	other	2313447	2313447	0	+	0	1	176	122	0.0
CP008925.1	h6.sal.bam	other	2313448	2313448	0	+	0	2	174	123	0.0
CP008925.1	h6.sal.bam	other	2313449	2313449	0	+	4	3	175	121	2.0
CP008925.1	h6.sal.bam	other	2313450	2313450	0	+	1	1	175	118	0.5
CP008925.1	h6.sal.bam	other	2313451	2313451	0	+	4	4	169	125	2.0
CP008925.1	h6.sal.bam	other	2313452	2313452	0	+	2	2	171	121	1.0
CP008925.1	h6.sal.bam	other	2313453	2313453	0	+	1	0	172	128	0.5
CP008925.1	h6.sal.bam	other	2313454	2313454	0	+	3	3	173	133	1.5
CP008925.1	h6.sal.bam	other	2313455	2313455	0	+	2	1	170	132	1.0
CP008925.1	h6.sal.bam	other	2313456	2313456	0	+	4	2	174	136	2.0
CP008925.1	h6.sal.bam	other	2313457	2313457	0	+	1	1	170	137	0.5
CP008925.1	h6.sal.bam	other	2313458	2313458	0	+	4	1	171	139	2.0
CP008925.1	h6.sal.bam	other	2313459	2313459	0	+	2	5	173	138	1.0
CP008925.1	h6.sal.bam	other	2313460	2313460	0	+	3	2	174	137	1.5
CP008925.1	h6.sal.bam	other	2313461	2313461	0	+	0	3	172	135	0.0
CP008925.1	h6.sal.bam	other	2313462	2313462	0	+	2	1	174	141	1.0
CP008925.1	h6.sal.bam	other	2313463	2313463	0	+	1	2	175	141	0.5
CP008925.1	h6.sal.bam	other	2313464	2313464	0	+	5	2	176	140	2.5
CP008925.1	h6.sal.bam	other	2313465	2313465	0	+	1	2	177	139	0.5
CP008925.1	h6.sal.bam	other	2313466	2313466	0	+	2	0	178	138	1.0
CP008925.1	h6.sal.bam	other	2313467	2313467	0	+	3	2	177	140	1.5
CP008925.1	h6.sal.bam	other	2313468	2313468	0	+	1	3	176	138	0.6666666666666666
CP008925.1	h6.sal.bam	other	2313469	2313469	0	+	2	0	177	135	2.0
CP008925.1	h6.sal.bam	other	2313470	2313470	0	+	3	0	180	135	3.0
CP008925.1	h6.sal.bam	other	2313471	2313471	0	+	1	0	177	137	1.0
CP008925.1	h6.sal.bam	other	2313472	2313472	0	+	2	1	179	137	1.3333333333333333
CP008925.1	h6.sal.bam	other	2313473	2313473	0	+	0	3	174	140	0.0
CP008925.1	h6.sal.bam	other	2313474	2313474	0	+	2	2	175	140	2.0
CP008925.1	h6.sal.bam	other	2313475	2313475	0	+	4	1	173	140	4.0
CP008925.1	h6.sal.bam	other	2313476	2313476	0	+	1	1	172	140	1.0
CP008925.1	h6.sal.bam	other	2313477	2313477	0	+	2	0	168	139	2.0
CP008925.1	h6.sal.bam	other	2313478	2313478	0	+	4	1	172	139	4.0
CP008925.1	h6.sal.bam	other	2313479	2313479	0	+	0	4	170	140	0.0
CP008925.1	h6.sal.bam	other	2313480	2313480	0	+	0	0	166	137	0.0
CP008925.1	h6.sal.bam	other	2313481	2313481	0	+	4	1	170	137	4.0
CP008925.1	h6.sal.bam	other	2313482	2313482	0	+	0	1	169	136	0.0
CP008925.1	h6.sal.bam	other	2313483	2313483	0	+	1	4	169	136	1.0
CP008925.1	h6.sal.bam	other	2313484	2313484	0	+	1	3	169	135	1.0
CP008925.1	h6.sal.bam	other	2313485	2313485	0	+	1	3	164	137	1.0
CP008925.1	h6.sal.bam	other	2313486	2313486	0	+	3	5	160	137	3.0
CP008925.1	h6.sal.bam	other	2313487	2313487	0	+	2	2	158	135	2.0
CP008925.1	h6.sal.bam	other	2313488	2313488	0	+	4	2	156	135	4.0
CP008925.1	h6.sal.bam	other	2313489	2313489	0	+	3	2	157	133	3.0
CP008925.1	h6.sal.bam	other	2313490	2313490	0	+	4	4	153	133	4.0
CP008925.1	h6.sal.bam	other	2313491	2313491	0	+	1	5	154	129	1.0
CP008925.1	h6.sal.bam	other	2313492	2313492	0	+	1	4	152	124	1.0
CP008925.1	h6.sal.bam	other	2313493	2313493	0	+	1	0	151	125	1.0
CP008925.1	h6.sal.bam	other	2313494	2313494	0	+	1	0	150	125	1.0
CP008925.1	h6.sal.bam	other	2313495	2313495	0	+	1	0	147	126	1.0
CP008925.1	h6.sal.bam	other	2313496	2313496	0	+	2	3	149	127	2.0
CP008925.1	h6.sal.bam	other	2313497	2313497	0	+	1	3	150	127	1.0
CP008925.1	h6.sal.bam	other	2313498	2313498	0	+	0	0	145	124	0.0
CP008925.1	h6.sal.bam	other	2313499	2313499	0	+	1	0	143	124	1.0
CP008925.1	h6.sal.bam	other	2313500	2313500	0	+	1	0	142	124	1.0
CP008925.1	h6.sal.bam	other	2313501	2313501	0	+	1	0	142	127	1.0
CP008925.1	h6.sal.bam	other	2313502	2313502	0	+	0	6	141	128	0.0
CP008925.1	h6.sal.bam	other	2313503	2313503	0	+	4	1	144	124	4.0
CP008925.1	h6.sal.bam	other	2313504	2313504	0	+	0	1	141	124	0.0
CP008925.1	h6.sal.bam	other	2313505	2313505	0	+	0	2	138	123	0.0
CP008925.1	h6.sal.bam	other	2313506	2313506	0	+	4	1	136	126	4.0
CP008925.1	h6.sal.bam	other	2313507	2313507	0	+	1	0	136	127	1.0
CP008925.1	h6.sal.bam	other	2313508	2313508	0	+	2	1	134	127	2.0
CP008925.1	h6.sal.bam	other	2313509	2313509	0	+	1	0	133	130	1.0
CP008925.1	h6.sal.bam	other	2313510	2313510	0	+	1	6	134	131	1.0
CP008925.1	h6.sal.bam	other	2313511	2313511	0	+	3	1	131	126	3.0
CP008925.1	h6.sal.bam	other	2313512	2313512	0	+	1	1	132	128	1.0
CP008925.1	h6.sal.bam	other	2313513	2313513	0	+	1	1	133	128	1.0
CP008925.1	h6.sal.bam	other	2313514	2313514	0	+	2	5	133	127	2.0
CP008925.1	h6.sal.bam	other	2313515	2313515	0	+	2	4	132	122	2.0
CP008925.1	h6.sal.bam	other	2313516	2313516	0	+	0	2	132	118	0.0
CP008925.1	h6.sal.bam	other	2313517	2313517	0	+	2	1	134	116	2.0
CP008925.1	h6.sal.bam	other	2313518	2313518	0	+	0	4	130	115	0.0
CP008925.1	h6.sal.bam	other	2313519	2313519	0	+	1	0	128	255	1.0
CP008925.1	h6.sal.bam	other	2313520	2313520	0	+	0	0	128	255	0.0
CP008925.1	h6.sal.bam	other	2313521	2313521	0	+	2	1	128	258	2.0
CP008925.1	h6.sal.bam	other	2313522	2313522	0	+	3	3	131	258	3.0
CP008925.1	h6.sal.bam	other	2313523	2313523	0	+	1	0	132	255	1.0
CP008925.1	h6.sal.bam	other	2313524	2313524	0	+	0	6	128	256	0.0
CP008925.1	h6.sal.bam	other	2313525	2313525	0	+	2	1	125	253	2.0
CP008925.1	h6.sal.bam	other	2313526	2313526	0	+	1	1	126	256	1.0
CP008925.1	h6.sal.bam	other	2313527	2313527	0	+	1	4	124	255	1.0
CP008925.1	h6.sal.bam	other	2313528	2313528	0	+	2	5	123	251	2.0
CP008925.1	h6.sal.bam	other	2313529	2313529	0	+	2	4	123	250	2.0
CP008925.1	h6.sal.bam	other	2313530	2313530	0	+	1	2	122	249	1.0
CP008925.1	h6.sal.bam	other	2313531	2313531	0	+	1	2	119	247	1.0
CP008925.1	h6.sal.bam	other	2313532	2313532	0	+	4	2	122	245	4.0
CP008925.1	h6.sal.bam	other	2313533	2313533	0	+	1	3	119	243	1.0
CP008925.1	h6.sal.bam	other	2313534	2313534	0	+	1	0	116	293	1.0
CP008925.1	h6.sal.bam	other	2313535	2313535	0	+	0	2	116	293	0.0
CP008925.1	h6.sal.bam	other	2313536	2313536	0	+	1	1	116	292	1.0
CP008925.1	h6.sal.bam	other	2313537	2313537	0	+	0	2	114	297	0.0
CP008925.1	h6.sal.bam	other	2313538	2313538	0	+	0	0	108	297	0.0
CP008925.1	h6.sal.bam	other	2313539	2313539	0	+	1	1	109	298	1.0
CP008925.1	h6.sal.bam	other	2313540	2313540	0	+	0	2	109	299	0.0
CP008925.1	h6.sal.bam	other	2313541	2313541	0	+	3	2	109	299	3.0
CP008925.1	h6.sal.bam	other	2313542	2313542	0	+	0	0	106	297	0.0
CP008925.1	h6.sal.bam	other	2313543	2313543	0	+	2	0	107	297	2.0
CP008925.1	h6.sal.bam	other	2313544	2313544	0	+	1	0	105	297	1.0
CP008925.1	h6.sal.bam	other	2313545	2313545	0	+	0	2	104	299	0.0
CP008925.1	h6.sal.bam	other	2313546	2313546	0	+	1	2	104	299	1.0
CP008925.1	h6.sal.bam	other	2313547	2313547	0	+	0	2	102	298	0.0
CP008925.1	h6.sal.bam	other	2313548	2313548	0	+	2	3	104	301	2.0
CP008925.1	h6.sal.bam	other	2313549	2313549	0	+	4	2	105	303	4.0
CP008925.1	h6.sal.bam	other	2313550	2313550	0	+	3	1	104	301	3.0
CP008925.1	h6.sal.bam	other	2313551	2313551	0	+	1	0	104	300	1.0
CP008925.1	h6.sal.bam	other	2313552	2313552	0	+	0	1	101	300	0.0
CP008925.1	h6.sal.bam	other	2313553	2313553	0	+	2	1	101	302	2.0
CP008925.1	h6.sal.bam	other	2313554	2313554	0	+	1	1	101	302	1.0
CP008925.1	h6.sal.bam	other	2313555	2313555	0	+	0	1	101	301	0.0
CP008925.1	h6.sal.bam	other	2313556	2313556	0	+	0	0	98	300	0.0
CP008925.1	h6.sal.bam	other	2313557	2313557	0	+	4	3	102	303	4.0
CP008925.1	h6.sal.bam	other	2313558	2313558	0	+	3	2	103	305	3.0
CP008925.1	h6.sal.bam	other	2313559	2313559	0	+	0	3	103	303	0.0
CP008925.1	h6.sal.bam	other	2313560	2313560	0	+	2	4	102	303	2.0
CP008925.1	h6.sal.bam	other	2313561	2313561	0	+	0	2	102	300	0.0
CP008925.1	h6.sal.bam	other	2313562	2313562	0	+	1	2	101	300	1.0
CP008925.1	h6.sal.bam	other	2313563	2313563	0	+	0	1	97	300	0.0
CP008925.1	h6.sal.bam	other	2313564	2313564	0	+	3	1	92	300	3.0
CP008925.1	h6.sal.bam	other	2313565	2313565	0	+	0	2	92	301	0.0
CP008925.1	h6.sal.bam	other	2313566	2313566	0	+	0	2	92	301	0.0
CP008925.1	h6.sal.bam	other	2313567	2313567	0	+	3	1	94	300	3.0
CP008925.1	h6.sal.bam	other	2313568	2313568	0	+	2	0	95	299	2.0
CP008925.1	h6.sal.bam	other	2313569	2313569	0	+	2	1	95	299	2.0
CP008925.1	h6.sal.bam	other	2313570	2313570	0	+	1	0	96	298	1.0
CP008925.1	h6.sal.bam	other	2313571	2313571	0	+	2	3	95	299	2.0
CP008925.1	h6.sal.bam	other	2313572	2313572	0	+	0	0	95	296	0.0
CP008925.1	h6.sal.bam	other	2313573	2313573	0	+	2	0	97	296	2.0
CP008925.1	h6.sal.bam	other	2313574	2313574	0	+	2	3	97	296	2.0
CP008925.1	h6.sal.bam	other	2313575	2313575	0	+	1	1	98	295	1.0
CP008925.1	h6.sal.bam	other	2313576	2313576	0	+	0	1	97	297	0.0
CP008925.1	h6.sal.bam	other	2313577	2313577	0	+	0	1	93	296	0.0
CP008925.1	h6.sal.bam	other	2313578	2313578	0	+	0	1	93	296	0.0
CP008925.1	h6.sal.bam	other	2313579	2313579	0	+	0	0	93	295	0.0
CP008925.1	h6.sal.bam	other	2313580	2313580	0	+	1	6	94	295	1.0
CP008925.1	h6.sal.bam	other	2313581	2313581	0	+	0	2	88	289	0.0
CP008925.1	h6.sal.bam	other	2313582	2313582	0	+	1	0	87	290	1.0
CP008925.1	h6.sal.bam	other	2313583	2313583	0	+	0	4	87	291	0.0
CP008925.1	h6.sal.bam	other	2313584	2313584	0	+	0	1	85	288	0.0
CP008925.1	h6.sal.bam	other	2313585	2313585	0	+	2	1	85	287	2.0
CP008925.1	h6.sal.bam	other	2313586	2313586	0	+	0	3	84	286	0.0
CP008925.1	h6.sal.bam	other	2313587	2313587	0	+	0	1	82	286	0.0
CP008925.1	h6.sal.bam	other	2313588	2313588	0	+	2	0	84	285	2.0
CP008925.1	h6.sal.bam	other	2313589	2313589	0	+	0	3	82	289	0.0
CP008925.1	h6.sal.bam	GAAC	2313590	2313590	2313598	+	0	142	80	286	0.0
CP008925.1	h6.sal.bam	other	2313591	2313591	0	+	1	2	79	144	1.0
CP008925.1	h6.sal.bam	GAAC	2313592	2313592	2313598	+	137	0	214	148	137.0
CP008925.1	h6.sal.bam	other	2313593	2313593	0	+	3	1	216	150	3.0
CP008925.1	h6.sal.bam	other	2313594	2313594	0	+	0	3	216	149	0.0
CP008925.1	h6.sal.bam	other	2313595	2313595	0	+	0	0	216	147	0.0
CP008925.1	h6.sal.bam	other	2313596	2313596	0	+	1	0	215	147	1.0
CP008925.1	h6.sal.bam	other	2313597	2313597	0	+	2	0	211	148	2.0
CP008925.1	h6.sal.bam	other	2313598	2313598	0	+	2	3	213	149	2.0
CP008925.1	h6.sal.bam	other	2313599	2313599	0	+	8	0	221	150	8.0
CP008925.1	h6.sal.bam	other	2313600	2313600	0	+	0	4	220	151	0.0
CP008925.1	h6.sal.bam	other	2313601	2313601	0	+	0	2	220	147	0.0
CP008925.1	h6.sal.bam	other	2313602	2313602	0	+	1	1	220	145	1.0
CP008925.1	h6.sal.bam	other	2313603	2313603	0	+	0	2	217	147	0.0
CP008925.1	h6.sal.bam	other	2313604	2313604	0	+	2	2	219	145	2.0
CP008925.1	h6.sal.bam	other	2313605	2313605	0	+	1	0	218	146	1.0
CP008925.1	h6.sal.bam	other	2313606	2313606	0	+	2	0	219	149	2.0
CP008925.1	h6.sal.bam	GAAC	2313607	2313607	2313598	+	1	52	217	149	1.0
CP008925.1	h6.sal.bam	other	2313608	2313608	0	+	3	3	219	98	3.0
CP008925.1	h6.sal.bam	GAAC	2313609	2313609	2313598	+	68	0	287	97	68.0
CP008925.1	h6.sal.bam	other	2313610	2313610	0	+	4	1	291	100	4.0
CP008925.1	h6.sal.bam	other	2313611	2313611	0	+	1	4	291	99	1.0
CP008925.1	h6.sal.bam	other	2313612	2313612	0	+	2	1	293	97	2.0
CP008925.1	h6.sal.bam	other	2313613	2313613	0	+	2	1	295	96	2.0
CP008925.1	h6.sal.bam	other	2313614	2313614	0	+	3	2	295	99	3.0
CP008925.1	h6.sal.bam	other	2313615	2313615	0	+	2	1	297	97	2.0
CP008925.1	h6.sal.bam	other	2313616	2313616	0	+	0	0	296	96	0.0
CP008925.1	h6.sal.bam	other	2313617	2313617	0	+	2	0	296	97	2.0
CP008925.1	h6.sal.bam	other	2313618	2313618	0	+	0	0	295	98	0.0
CP008925.1	h6.sal.bam	other	2313619	2313619	0	+	3	2	298	98	3.0
CP008925.1	h6.sal.bam	other	2313620	2313620	0	+	2	2	299	96	2.0
CP008925.1	h6.sal.bam	other	2313621	2313621	0	+	1	1	299	98	1.0
CP008925.1	h6.sal.bam	other	2313622	2313622	0	+	1	5	300	100	1.0
CP008925.1	h6.sal.bam	other	2313623	2313623	0	+	2	4	302	97	2.0
CP008925.1	h6.sal.bam	other	2313624	2313624	0	+	3	1	301	94	3.0
CP008925.1	h6.sal.bam	other	2313625	2313625	0	+	1	1	299	94	1.0
CP008925.1	h6.sal.bam	other	2313626	2313626	0	+	4	1	302	93	4.0
CP008925.1	h6.sal.bam	other	2313627	2313627	0	+	4	0	305	93	4.0
CP008925.1	h6.sal.bam	other	2313628	2313628	0	+	6	1	310	100	6.0
CP008925.1	h6.sal.bam	other	2313629	2313629	0	+	1	0	310	100	1.0
CP008925.1	h6.sal.bam	other	2313630	2313630	0	+	1	1	310	103	1.0
CP008925.1	h6.sal.bam	other	2313631	2313631	0	+	0	2	310	104	0.0
CP008925.1	h6.sal.bam	other	2313632	2313632	0	+	2	5	304	105	2.0
CP008925.1	h6.sal.bam	other	2313633	2313633	0	+	1	2	302	102	1.0
CP008925.1	h6.sal.bam	other	2313634	2313634	0	+	1	1	303	103	1.0
CP008925.1	h6.sal.bam	other	2313635	2313635	0	+	2	1	305	105	2.0
CP008925.1	h6.sal.bam	other	2313636	2313636	0	+	3	2	308	104	3.0
CP008925.1	h6.sal.bam	other	2313637	2313637	0	+	0	2	308	104	0.0
CP008925.1	h6.sal.bam	other	2313638	2313638	0	+	5	1	310	109	5.0
CP008925.1	h6.sal.bam	other	2313639	2313639	0	+	0	2	310	108	0.0
CP008925.1	h6.sal.bam	other	2313640	2313640	0	+	1	2	310	111	1.0
CP008925.1	h6.sal.bam	other	2313641	2313641	0	+	0	1	310	109	0.0
CP008925.1	h6.sal.bam	other	2313642	2313642	0	+	3	0	310	115	3.0
CP008925.1	h6.sal.bam	other	2313643	2313643	0	+	1	0	309	118	1.0
CP008925.1	h6.sal.bam	other	2313644	2313644	0	+	3	0	308	120	3.0
CP008925.1	h6.sal.bam	other	2313645	2313645	0	+	2	1	309	121	2.0
CP008925.1	h6.sal.bam	other	2313646	2313646	0	+	0	0	309	123	0.0
CP008925.1	h6.sal.bam	other	2313647	2313647	0	+	2	0	308	124	2.0
CP008925.1	h6.sal.bam	other	2313648	2313648	0	+	0	0	308	124	0.0
CP008925.1	h6.sal.bam	other	2313649	2313649	0	+	1	2	308	125	1.0
CP008925.1	h6.sal.bam	other	2313650	2313650	0	+	1	6	309	126	1.0
CP008925.1	h6.sal.bam	other	2313651	2313651	0	+	2	0	311	122	2.0
CP008925.1	h6.sal.bam	other	2313652	2313652	0	+	3	1	313	122	3.0
CP008925.1	h6.sal.bam	other	2313653	2313653	0	+	11	0	324	126	11.0
CP008925.1	h6.sal.bam	other	2313654	2313654	0	+	1	2	325	126	1.0
CP008925.1	h6.sal.bam	other	2313655	2313655	0	+	0	0	322	125	0.0
CP008925.1	h6.sal.bam	other	2313656	2313656	0	+	0	1	322	125	0.0
CP008925.1	h6.sal.bam	other	2313657	2313657	0	+	1	2	319	127	1.0
CP008925.1	h6.sal.bam	other	2313658	2313658	0	+	3	1	322	126	3.0
CP008925.1	h6.sal.bam	other	2313659	2313659	0	+	1	0	321	125	1.0
CP008925.1	h6.sal.bam	other	2313660	2313660	0	+	1	1	322	125	1.0
CP008925.1	h6.sal.bam	other	2313661	2313661	0	+	2	1	324	125	2.0
CP008925.1	h6.sal.bam	other	2313662	2313662	0	+	1	0	323	129	1.0
CP008925.1	h6.sal.bam	other	2313663	2313663	0	+	1	5	324	129	1.0
CP008925.1	h6.sal.bam	other	2313664	2313664	0	+	1	0	324	126	1.0
CP008925.1	h6.sal.bam	other	2313665	2313665	0	+	2	2	323	132	2.0
CP008925.1	h6.sal.bam	other	2313666	2313666	0	+	1	1	319	130	1.0
CP008925.1	h6.sal.bam	other	2313667	2313667	0	+	4	2	199	129	4.0
CP008925.1	h6.sal.bam	other	2313668	2313668	0	+	1	1	197	127	1.0
CP008925.1	h6.sal.bam	other	2313669	2313669	0	+	3	0	200	127	3.0
CP008925.1	h6.sal.bam	other	2313670	2313670	0	+	4	0	203	128	4.0
CP008925.1	h6.sal.bam	other	2313671	2313671	0	+	0	1	202	130	0.0
CP008925.1	h6.sal.bam	other	2313672	2313672	0	+	2	1	200	131	2.0
CP008925.1	h6.sal.bam	other	2313673	2313673	0	+	0	4	200	132	0.0
CP008925.1	h6.sal.bam	other	2313674	2313674	0	+	0	2	193	129	0.0
CP008925.1	h6.sal.bam	other	2313675	2313675	0	+	2	0	195	130	2.0
CP008925.1	h6.sal.bam	other	2313676	2313676	0	+	0	0	194	130	0.0
CP008925.1	h6.sal.bam	other	2313677	2313677	0	+	2	3	195	130	2.0
CP008925.1	h6.sal.bam	other	2313678	2313678	0	+	3	0	198	131	3.0
CP008925.1	h6.sal.bam	other	2313679	2313679	0	+	0	3	196	131	0.0
CP008925.1	h6.sal.bam	other	2313680	2313680	0	+	0	3	195	128	0.0
CP008925.1	h6.sal.bam	other	2313681	2313681	0	+	1	0	193	134	1.0
CP008925.1	h6.sal.bam	other	2313682	2313682	0	+	2	1	195	135	2.0
CP008925.1	h6.sal.bam	other	2313683	2313683	0	+	1	0	129	138	1.0
CP008925.1	h6.sal.bam	other	2313684	2313684	0	+	1	3	126	138	1.0
CP008925.1	h6.sal.bam	other	2313685	2313685	0	+	1	0	125	138	1.0
CP008925.1	h6.sal.bam	other	2313686	2313686	0	+	2	3	127	138	2.0
CP008925.1	h6.sal.bam	other	2313687	2313687	0	+	0	1	126	135	0.0
CP008925.1	h6.sal.bam	other	2313688	2313688	0	+	0	3	124	138	0.0
CP008925.1	h6.sal.bam	other	2313689	2313689	0	+	0	0	121	135	0.0
CP008925.1	h6.sal.bam	other	2313690	2313690	0	+	0	0	119	135	0.0
CP008925.1	h6.sal.bam	other	2313691	2313691	0	+	1	1	120	135	1.0
CP008925.1	h6.sal.bam	other	2313692	2313692	0	+	1	1	119	135	1.0
CP008925.1	h6.sal.bam	other	2313693	2313693	0	+	2	0	118	134	2.0
CP008925.1	h6.sal.bam	other	2313694	2313694	0	+	0	0	115	137	0.0
CP008925.1	h6.sal.bam	other	2313695	2313695	0	+	0	5	115	137	0.0
CP008925.1	h6.sal.bam	other	2313696	2313696	0	+	1	3	116	133	1.0
CP008925.1	h6.sal.bam	other	2313697	2313697	0	+	1	2	116	131	1.0
CP008925.1	h6.sal.bam	other	2313698	2313698	0	+	2	2	115	132	2.0
CP008925.1	h6.sal.bam	other	2313699	2313699	0	+	0	1	112	130	0.0
CP008925.1	h6.sal.bam	other	2313700	2313700	0	+	2	3	113	133	2.0
CP008925.1	h6.sal.bam	other	2313701	2313701	0	+	2	0	111	132	2.0
CP008925.1	h6.sal.bam	other	2313702	2313702	0	+	1	4	108	134	1.0
CP008925.1	h6.sal.bam	other	2313703	2313703	0	+	1	1	104	131	1.0
CP008925.1	h6.sal.bam	other	2313704	2313704	0	+	3	1	106	130	3.0
CP008925.1	h6.sal.bam	other	2313705	2313705	0	+	0	2	105	129	0.0
CP008925.1	h6.sal.bam	other	2313706	2313706	0	+	2	3	107	132	2.0
CP008925.1	h6.sal.bam	other	2313707	2313707	0	+	1	2	106	131	1.0
CP008925.1	h6.sal.bam	other	2313708	2313708	0	+	1	3	105	133	1.0
CP008925.1	h6.sal.bam	other	2313709	2313709	0	+	1	5	106	132	1.0
CP008925.1	h6.sal.bam	other	2313710	2313710	0	+	2	0	106	130	2.0
CP008925.1	h6.sal.bam	other	2313711	2313711	0	+	4	1	107	131	4.0
CP008925.1	h6.sal.bam	other	2313712	2313712	0	+	1	6	108	131	1.0
CP008925.1	h6.sal.bam	other	2313713	2313713	0	+	0	0	103	129	0.0
CP008925.1	h6.sal.bam	other	2313714	2313714	0	+	0	5	102	131	0.0
CP008925.1	h6.sal.bam	other	2313715	2313715	0	+	0	4	102	126	0.0
CP008925.1	h6.sal.bam	other	2313716	2313716	0	+	3	3	104	124	3.0
CP008925.1	h6.sal.bam	other	2313717	2313717	0	+	1	3	103	121	1.0
CP008925.1	h6.sal.bam	other	2313718	2313718	0	+	1	2	103	120	1.0
CP008925.1	h6.sal.bam	other	2313719	2313719	0	+	5	1	105	118	5.0
CP008925.1	h6.sal.bam	other	2313720	2313720	0	+	2	3	105	117	2.0
CP008925.1	h6.sal.bam	other	2313721	2313721	0	+	2	1	105	120	2.0
CP008925.1	h6.sal.bam	other	2313722	2313722	0	+	2	0	107	121	2.0
CP008925.1	h6.sal.bam	other	2313723	2313723	0	+	0	1	106	122	0.0
CP008925.1	h6.sal.bam	other	2313724	2313724	0	+	0	3	106	124	0.0
CP008925.1	h6.sal.bam	other	2313725	2313725	0	+	1	2	106	121	1.0
CP008925.1	h6.sal.bam	other	2313726	2313726	0	+	4	0	108	119	4.0
CP008925.1	h6.sal.bam	other	2313727	2313727	0	+	1	6	104	125	1.0
CP008925.1	h6.sal.bam	other	2313728	2313728	0	+	1	0	95	119	1.0
CP008925.1	h6.sal.bam	other	2313729	2313729	0	+	3	0	97	122	3.0
CP008925.1	h6.sal.bam	other	2313730	2313730	0	+	1	1	98	122	1.0
CP008925.1	h6.sal.bam	other	2313731	2313731	0	+	1	2	99	121	1.0
CP008925.1	h6.sal.bam	other	2313732	2313732	0	+	3	1	101	121	3.0
CP008925.1	h6.sal.bam	other	2313733	2313733	0	+	4	0	102	126	4.0
CP008925.1	h6.sal.bam	other	2313734	2313734	0	+	2	0	103	127	2.0
CP008925.1	h6.sal.bam	other	2313735	2313735	0	+	1	2	100	127	1.0
CP008925.1	h6.sal.bam	other	2313736	2313736	0	+	2	4	102	126	2.0
CP008925.1	h6.sal.bam	other	2313737	2313737	0	+	3	3	105	123	3.0
CP008925.1	h6.sal.bam	other	2313738	2313738	0	+	4	0	108	122	4.0
CP008925.1	h6.sal.bam	other	2313739	2313739	0	+	0	5	108	122	0.0
CP008925.1	h6.sal.bam	other	2313740	2313740	0	+	2	0	108	121	2.0
CP008925.1	h6.sal.bam	other	2313741	2313741	0	+	0	1	107	121	0.0
CP008925.1	h6.sal.bam	other	2313742	2313742	0	+	2	2	105	123	2.0
CP008925.1	h6.sal.bam	other	2313743	2313743	0	+	1	0	105	126	1.0
CP008925.1	h6.sal.bam	other	2313744	2313744	0	+	1	1	103	126	1.0
CP008925.1	h6.sal.bam	other	2313745	2313745	0	+	0	0	99	127	0.0
CP008925.1	h6.sal.bam	other	2313746	2313746	0	+	1	2	98	127	1.0
CP008925.1	h6.sal.bam	other	2313747	2313747	0	+	1	2	99	129	1.0
CP008925.1	h6.sal.bam	other	2313748	2313748	0	+	4	1	103	128	4.0
CP008925.1	h6.sal.bam	other	2313749	2313749	0	+	3	3	105	127	3.0
CP008925.1	h6.sal.bam	other	2313750	2313750	0	+	2	1	106	124	2.0
CP008925.1	h6.sal.bam	other	2313751	2313751	0	+	0	2	106	123	0.0
CP008925.1	h6.sal.bam	other	2313752	2313752	0	+	6	3	107	123	6.0
CP008925.1	h6.sal.bam	other	2313753	2313753	0	+	0	1	107	120	0.0
CP008925.1	h6.sal.bam	other	2313754	2313754	0	+	0	2	107	123	0.0
CP008925.1	h6.sal.bam	other	2313755	2313755	0	+	1	5	108	122	1.0
CP008925.1	h6.sal.bam	other	2313756	2313756	0	+	0	1	107	123	0.0
CP008925.1	h6.sal.bam	other	2313757	2313757	0	+	1	5	105	122	1.0
CP008925.1	h6.sal.bam	other	2313758	2313758	0	+	3	0	107	119	3.0
CP008925.1	h6.sal.bam	other	2313759	2313759	0	+	0	2	106	121	0.0
CP008925.1	h6.sal.bam	other	2313760	2313760	0	+	1	3	105	122	1.0
CP008925.1	h6.sal.bam	other	2313761	2313761	0	+	2	0	106	122	2.0
CP008925.1	h6.sal.bam	other	2313762	2313762	0	+	0	0	106	122	0.0
CP008925.1	h6.sal.bam	other	2313763	2313763	0	+	3	0	109	126	3.0
CP008925.1	h6.sal.bam	other	2313764	2313764	0	+	1	0	109	128	1.0
CP008925.1	h6.sal.bam	other	2313765	2313765	0	+	1	1	110	131	1.0
CP008925.1	h6.sal.bam	other	2313766	2313766	0	+	2	1	112	130	2.0
CP008925.1	h6.sal.bam	other	2313767	2313767	0	+	3	0	114	129	3.0
CP008925.1	h6.sal.bam	other	2313768	2313768	0	+	1	2	113	133	1.0
CP008925.1	h6.sal.bam	other	2313769	2313769	0	+	2	0	115	133	2.0
CP008925.1	h6.sal.bam	other	2313770	2313770	0	+	2	2	117	136	2.0
CP008925.1	h6.sal.bam	other	2313771	2313771	0	+	1	1	116	136	1.0
CP008925.1	h6.sal.bam	other	2313772	2313772	0	+	0	3	116	135	0.0
CP008925.1	h6.sal.bam	other	2313773	2313773	0	+	1	4	115	136	1.0
CP008925.1	h6.sal.bam	other	2313774	2313774	0	+	1	0	114	132	1.0
CP008925.1	h6.sal.bam	other	2313775	2313775	0	+	3	1	117	132	3.0
CP008925.1	h6.sal.bam	other	2313776	2313776	0	+	2	2	116	131	2.0
CP008925.1	h6.sal.bam	other	2313777	2313777	0	+	0	1	116	131	0.0
CP008925.1	h6.sal.bam	other	2313778	2313778	0	+	4	1	119	132	4.0
CP008925.1	h6.sal.bam	other	2313779	2313779	0	+	1	2	117	131	1.0
CP008925.1	h6.sal.bam	other	2313780	2313780	0	+	3	2	117	132	3.0
CP008925.1	h6.sal.bam	other	2313781	2313781	0	+	1	2	118	131	1.0
CP008925.1	h6.sal.bam	other	2313782	2313782	0	+	1	4	119	130	1.0
CP008925.1	h6.sal.bam	other	2313783	2313783	0	+	0	2	114	128	0.0
CP008925.1	h6.sal.bam	other	2313784	2313784	0	+	2	3	116	129	2.0
CP008925.1	h6.sal.bam	other	2313785	2313785	0	+	2	2	118	126	2.0
CP008925.1	h6.sal.bam	other	2313786	2313786	0	+	3	2	118	124	3.0
CP008925.1	h6.sal.bam	other	2313787	2313787	0	+	6	2	124	122	6.0
CP008925.1	h6.sal.bam	other	2313788	2313788	0	+	2	2	126	120	2.0
CP008925.1	h6.sal.bam	other	2313789	2313789	0	+	3	1	129	119	3.0
CP008925.1	h6.sal.bam	other	2313790	2313790	0	+	0	1	129	132	0.0
CP008925.1	h6.sal.bam	other	2313791	2313791	0	+	2	2	128	132	2.0
CP008925.1	h6.sal.bam	other	2313792	2313792	0	+	0	0	127	131	0.0
CP008925.1	h6.sal.bam	other	2313793	2313793	0	+	0	1	126	138	0.0
CP008925.1	h6.sal.bam	other	2313794	2313794	0	+	1	3	120	141	1.0
CP008925.1	h6.sal.bam	other	2313795	2313795	0	+	5	2	122	138	5.0
CP008925.1	h6.sal.bam	other	2313796	2313796	0	+	1	2	123	136	1.0
CP008925.1	h6.sal.bam	other	2313797	2313797	0	+	3	1	125	134	3.0
CP008925.1	h6.sal.bam	other	2313798	2313798	0	+	0	3	125	133	0.0
CP008925.1	h6.sal.bam	other	2313799	2313799	0	+	2	2	127	134	2.0
CP008925.1	h6.sal.bam	other	2313800	2313800	0	+	1	1	126	132	1.0
CP008925.1	h6.sal.bam	other	2313801	2313801	0	+	4	3	127	137	4.0
CP008925.1	h6.sal.bam	other	2313802	2313802	0	+	2	2	128	135	2.0
CP008925.1	h6.sal.bam	other	2313803	2313803	0	+	1	2	125	139	1.0
CP008925.1	h6.sal.bam	other	2313804	2313804	0	+	2	0	126	141	2.0
CP008925.1	h6.sal.bam	other	2313805	2313805	0	+	1	2	126	141	1.0
CP008925.1	h6.sal.bam	other	2313806	2313806	0	+	3	4	129	142	3.0
CP008925.1	h6.sal.bam	other	2313807	2313807	0	+	1	2	125	139	0.6666666666666666
CP008925.1	h6.sal.bam	other	2313808	2313808	0	+	0	1	123	139	0.0
CP008925.1	h6.sal.bam	other	2313809	2313809	0	+	0	1	120	141	0.0
CP008925.1	h6.sal.bam	other	2313810	2313810	0	+	3	0	122	144	2.0
CP008925.1	h6.sal.bam	other	2313811	2313811	0	+	3	2	123	144	2.0
CP008925.1	h6.sal.bam	other	2313812	2313812	0	+	3	2	123	142	2.0
CP008925.1	h6.sal.bam	other	2313813	2313813	0	+	4	0	124	148	2.6666666666666665
CP008925.1	h6.sal.bam	other	2313814	2313814	0	+	1	4	125	154	0.6666666666666666
CP008925.1	h6.sal.bam	other	2313815	2313815	0	+	0	1	123	150	0.0
CP008925.1	h6.sal.bam	other	2313816	2313816	0	+	4	2	127	149	4.0
CP008925.1	h6.sal.bam	other	2313817	2313817	0	+	1	4	126	151	1.0
CP008925.1	h6.sal.bam	other	2313818	2313818	0	+	1	2	126	152	1.0
CP008925.1	h6.sal.bam	other	2313819	2313819	0	+	1	3	126	154	1.0
CP008925.1	h6.sal.bam	other	2313820	2313820	0	+	2	1	128	152	2.0
CP008925.1	h6.sal.bam	other	2313821	2313821	0	+	2	0	129	157	1.3333333333333333
CP008925.1	h6.sal.bam	other	2313822	2313822	0	+	1	1	128	158	0.5
CP008925.1	h6.sal.bam	other	2313823	2313823	0	+	2	0	127	160	1.0
CP008925.1	h6.sal.bam	other	2313824	2313824	0	+	0	0	122	163	0.0
CP008925.1	h6.sal.bam	other	2313825	2313825	0	+	1	2	123	163	0.5
CP008925.1	h6.sal.bam	other	2313826	2313826	0	+	0	1	117	164	0.0
CP008925.1	h6.sal.bam	other	2313827	2313827	0	+	2	4	118	165	1.0
CP008925.1	h6.sal.bam	other	2313828	2313828	0	+	1	1	119	161	0.6666666666666666
CP008925.1	h6.sal.bam	other	2313829	2313829	0	+	1	1	120	167	0.5
CP008925.1	h6.sal.bam	other	2313830	2313830	0	+	2	4	121	166	1.0
CP008925.1	h6.sal.bam	other	2313831	2313831	0	+	2	0	123	162	1.0
CP008925.1	h6.sal.bam	other	2313832	2313832	0	+	2	1	124	166	1.0
CP008925.1	h6.sal.bam	other	2313833	2313833	0	+	4	2	124	170	2.0
CP008925.1	h6.sal.bam	other	2313834	2313834	0	+	1	3	125	170	0.5
CP008925.1	h6.sal.bam	other	2313835	2313835	0	+	1	3	126	170	0.6666666666666666
CP008925.1	h6.sal.bam	other	2313836	2313836	0	+	1	0	126	167	0.6666666666666666
CP008925.1	h6.sal.bam	other	2313837	2313837	0	+	1	5	127	169	1.0
CP008925.1	h6.sal.bam	other	2313838	2313838	0	+	0	3	124	168	0.0
CP008925.1	h6.sal.bam	other	2313839	2313839	0	+	3	1	126	166	3.0
CP008925.1	h6.sal.bam	other	2313840	2313840	0	+	1	1	126	169	1.0
CP008925.1	h6.sal.bam	other	2313841	2313841	0	+	1	4	124	170	1.0
CP008925.1	h6.sal.bam	other	2313842	2313842	0	+	5	1	127	167	5.0
CP008925.1	h6.sal.bam	other	2313843	2313843	0	+	0	2	126	168	0.0
CP008925.1	h6.sal.bam	other	2313844	2313844	0	+	2	1	126	174	1.3333333333333333
CP008925.1	h6.sal.bam	other	2313845	2313845	0	+	4	3	128	173	2.6666666666666665
CP008925.1	h6.sal.bam	other	2313846	2313846	0	+	3	2	130	170	1.5
CP008925.1	h6.sal.bam	other	2313847	2313847	0	+	5	2	135	174	3.3333333333333335
CP008925.1	h6.sal.bam	other	2313848	2313848	0	+	2	0	136	173	1.0
CP008925.1	h6.sal.bam	other	2313849	2313849	0	+	4	0	138	173	2.0
CP008925.1	h6.sal.bam	other	2313850	2313850	0	+	3	2	139	185	1.5
CP008925.1	h6.sal.bam	other	2313851	2313851	0	+	1	1	138	185	0.5
CP008925.1	h6.sal.bam	other	2313852	2313852	0	+	0	1	133	188	0.0
CP008925.1	h6.sal.bam	other	2313853	2313853	0	+	1	1	134	189	0.5
CP008925.1	h6.sal.bam	other	2313854	2313854	0	+	0	3	134	188	0.0
CP008925.1	h6.sal.bam	other	2313855	2313855	0	+	3	0	133	187	1.5
CP008925.1	h6.sal.bam	other	2313856	2313856	0	+	6	1	139	188	3.0
CP008925.1	h6.sal.bam	other	2313857	2313857	0	+	3	5	141	188	1.5
CP008925.1	h6.sal.bam	other	2313858	2313858	0	+	2	1	143	183	1.0
CP008925.1	h6.sal.bam	other	2313859	2313859	0	+	1	3	142	188	0.5
CP008925.1	h6.sal.bam	other	2313860	2313860	0	+	0	0	140	192	0.0
CP008925.1	h6.sal.bam	other	2313861	2313861	0	+	4	2	135	194	2.0
CP008925.1	h6.sal.bam	other	2313862	2313862	0	+	0	6	135	194	0.0
CP008925.1	h6.sal.bam	other	2313863	2313863	0	+	2	1	135	188	1.0
CP008925.1	h6.sal.bam	other	2313864	2313864	0	+	1	3	133	189	0.5
CP008925.1	h6.sal.bam	other	2313865	2313865	0	+	1	1	134	186	0.5
CP008925.1	h6.sal.bam	other	2313866	2313866	0	+	1	6	133	187	0.5
CP008925.1	h6.sal.bam	other	2313867	2313867	0	+	1	1	134	183	0.5
CP008925.1	h6.sal.bam	other	2313868	2313868	0	+	2	4	135	182	1.0
CP008925.1	h6.sal.bam	other	2313869	2313869	0	+	3	2	138	181	1.5
CP008925.1	h6.sal.bam	other	2313870	2313870	0	+	2	0	134	184	1.0
CP008925.1	h6.sal.bam	other	2313871	2313871	0	+	3	3	134	185	1.5
CP008925.1	h6.sal.bam	other	2313872	2313872	0	+	2	2	136	182	1.0
CP008925.1	h6.sal.bam	other	2313873	2313873	0	+	0	1	134	185	0.0
CP008925.1	h6.sal.bam	other	2313874	2313874	0	+	1	2	135	184	0.5
CP008925.1	h6.sal.bam	other	2313875	2313875	0	+	2	1	133	183	1.0
CP008925.1	h6.sal.bam	other	2313876	2313876	0	+	3	1	133	184	1.5
CP008925.1	h6.sal.bam	other	2313877	2313877	0	+	1	5	134	183	0.5
CP008925.1	h6.sal.bam	other	2313878	2313878	0	+	1	4	134	182	0.5
CP008925.1	h6.sal.bam	other	2313879	2313879	0	+	3	0	135	179	1.5
CP008925.1	h6.sal.bam	other	2313880	2313880	0	+	6	3	140	179	3.0
CP008925.1	h6.sal.bam	other	2313881	2313881	0	+	0	1	137	176	0.0
CP008925.1	h6.sal.bam	other	2313882	2313882	0	+	2	2	138	177	1.0
CP008925.1	h6.sal.bam	other	2313883	2313883	0	+	0	4	137	175	0.0
CP008925.1	h6.sal.bam	other	2313884	2313884	0	+	0	5	135	175	0.0
CP008925.1	h6.sal.bam	other	2313885	2313885	0	+	0	5	132	171	0.0
CP008925.1	h6.sal.bam	other	2313886	2313886	0	+	2	1	134	166	1.0
CP008925.1	h6.sal.bam	other	2313887	2313887	0	+	1	3	132	167	0.5
CP008925.1	h6.sal.bam	other	2313888	2313888	0	+	2	6	130	165	1.0
CP008925.1	h6.sal.bam	other	2313889	2313889	0	+	1	2	130	161	0.5
CP008925.1	h6.sal.bam	other	2313890	2313890	0	+	0	1	130	162	0.0
CP008925.1	h6.sal.bam	other	2313891	2313891	0	+	2	1	126	163	1.0
CP008925.1	h6.sal.bam	other	2313892	2313892	0	+	0	5	125	162	0.0
CP008925.1	h6.sal.bam	other	2313893	2313893	0	+	4	4	129	160	2.0
CP008925.1	h6.sal.bam	other	2313894	2313894	0	+	4	1	132	156	2.0
CP008925.1	h6.sal.bam	other	2313895	2313895	0	+	3	7	133	156	1.5
CP008925.1	h6.sal.bam	other	2313896	2313896	0	+	4	0	135	156	2.0
CP008925.1	h6.sal.bam	other	2313897	2313897	0	+	0	3	134	156	0.0
CP008925.1	h6.sal.bam	other	2313898	2313898	0	+	2	2	134	157	1.0
CP008925.1	h6.sal.bam	other	2313899	2313899	0	+	2	0	136	156	1.0
CP008925.1	h6.sal.bam	other	2313900	2313900	0	+	6	3	141	158	3.0
CP008925.1	h6.sal.bam	other	2313901	2313901	0	+	5	2	145	155	2.5
CP008925.1	h6.sal.bam	other	2313902	2313902	0	+	1	1	143	158	0.5
CP008925.1	h6.sal.bam	other	2313903	2313903	0	+	2	7	145	160	1.0
CP008925.1	h6.sal.bam	other	2313904	2313904	0	+	3	0	146	153	1.5
CP008925.1	h6.sal.bam	other	2313905	2313905	0	+	6	4	150	153	3.0
CP008925.1	h6.sal.bam	other	2313906	2313906	0	+	2	3	148	149	1.0
CP008925.1	h6.sal.bam	other	2313907	2313907	0	+	6	2	154	152	3.0
CP008925.1	h6.sal.bam	other	2313908	2313908	0	+	1	3	151	151	0.5
CP008925.1	h6.sal.bam	other	2313909	2313909	0	+	7	2	157	148	3.5
CP008925.1	h6.sal.bam	other	2313910	2313910	0	+	5	0	161	149	2.5
CP008925.1	h6.sal.bam	other	2313911	2313911	0	+	2	2	163	150	1.0
CP008925.1	h6.sal.bam	other	2313912	2313912	0	+	1	3	160	148	0.5
CP008925.1	h6.sal.bam	other	2313913	2313913	0	+	4	1	164	148	2.0
CP008925.1	h6.sal.bam	other	2313914	2313914	0	+	1	3	165	150	0.5
CP008925.1	h6.sal.bam	other	2313915	2313915	0	+	1	2	165	149	0.5
CP008925.1	h6.sal.bam	other	2313916	2313916	0	+	6	1	170	151	3.0
CP008925.1	h6.sal.bam	other	2313917	2313917	0	+	4	2	169	156	2.0
CP008925.1	h6.sal.bam	other	2313918	2313918	0	+	1	8	170	154	0.5
CP008925.1	h6.sal.bam	other	2313919	2313919	0	+	8	1	173	150	4.0
CP008925.1	h6.sal.bam	other	2313920	2313920	0	+	1	2	174	149	0.5
CP008925.1	h6.sal.bam	other	2313921	2313921	0	+	4	4	165	151	2.0
CP008925.1	h6.sal.bam	other	2313922	2313922	0	+	0	5	165	152	0.0
CP008925.1	h6.sal.bam	other	2313923	2313923	0	+	2	2	164	147	1.0
CP008925.1	h6.sal.bam	other	2313924	2313924	0	+	0	4	164	147	0.0
CP008925.1	h6.sal.bam	other	2313925	2313925	0	+	4	2	168	144	2.0
CP008925.1	h6.sal.bam	other	2313926	2313926	0	+	1	4	168	145	0.5
CP008925.1	h6.sal.bam	other	2313927	2313927	0	+	4	2	172	142	2.0
CP008925.1	h6.sal.bam	other	2313928	2313928	0	+	3	2	174	145	1.5
CP008925.1	h6.sal.bam	other	2313929	2313929	0	+	2	1	176	143	1.0
CP008925.1	h6.sal.bam	other	2313930	2313930	0	+	2	1	166	143	1.0
CP008925.1	h6.sal.bam	other	2313931	2313931	0	+	7	1	173	147	3.5
CP008925.1	h6.sal.bam	other	2313932	2313932	0	+	5	5	178	146	2.5
CP008925.1	h6.sal.bam	other	2313933	2313933	0	+	1	1	176	143	0.5
CP008925.1	h6.sal.bam	other	2313934	2313934	0	+	2	7	178	145	1.0
CP008925.1	h6.sal.bam	other	2313935	2313935	0	+	4	2	178	138	2.0
CP008925.1	h6.sal.bam	other	2313936	2313936	0	+	1	1	179	137	0.5
CP008925.1	h6.sal.bam	other	2313937	2313937	0	+	1	0	180	137	0.5
CP008925.1	h6.sal.bam	other	2313938	2313938	0	+	3	2	180	138	1.5
CP008925.1	h6.sal.bam	other	2313939	2313939	0	+	0	0	179	137	0.0
CP008925.1	h6.sal.bam	other	2313940	2313940	0	+	1	2	180	137	0.5
CP008925.1	h6.sal.bam	other	2313941	2313941	0	+	5	2	184	136	2.5
CP008925.1	h6.sal.bam	other	2313942	2313942	0	+	3	0	183	139	1.5
CP008925.1	h6.sal.bam	other	2313943	2313943	0	+	1	3	184	139	0.5
CP008925.1	h6.sal.bam	other	2313944	2313944	0	+	1	5	183	140	0.5
CP008925.1	h6.sal.bam	other	2313945	2313945	0	+	3	1	179	135	1.5
CP008925.1	h6.sal.bam	other	2313946	2313946	0	+	1	1	180	137	0.5
CP008925.1	h6.sal.bam	other	2313947	2313947	0	+	0	4	180	136	0.0
CP008925.1	h6.sal.bam	other	2313948	2313948	0	+	3	1	182	135	1.5
CP008925.1	h6.sal.bam	other	2313949	2313949	0	+	3	0	183	134	1.5
CP008925.1	h6.sal.bam	other	2313950	2313950	0	+	1	2	184	134	0.5
CP008925.1	h6.sal.bam	other	2313951	2313951	0	+	0	0	180	134	0.0
CP008925.1	h6.sal.bam	other	2313952	2313952	0	+	3	5	183	139	1.5
CP008925.1	h6.sal.bam	other	2313953	2313953	0	+	3	1	185	134	1.5
CP008925.1	h6.sal.bam	other	2313954	2313954	0	+	3	1	184	136	1.5
CP008925.1	h6.sal.bam	other	2313955	2313955	0	+	5	0	184	142	2.5
CP008925.1	h6.sal.bam	other	2313956	2313956	0	+	1	0	183	145	0.5
CP008925.1	h6.sal.bam	other	2313957	2313957	0	+	0	2	183	145	0.0
CP008925.1	h6.sal.bam	other	2313958	2313958	0	+	1	2	184	145	0.5
CP008925.1	h6.sal.bam	other	2313959	2313959	0	+	1	1	185	143	0.5
CP008925.1	h6.sal.bam	other	2313960	2313960	0	+	2	0	187	142	1.0
CP008925.1	h6.sal.bam	other	2313961	2313961	0	+	4	2	189	147	2.0
CP008925.1	h6.sal.bam	other	2313962	2313962	0	+	4	1	192	151	2.0
CP008925.1	h6.sal.bam	other	2313963	2313963	0	+	2	2	192	150	1.0
CP008925.1	h6.sal.bam	other	2313964	2313964	0	+	1	5	192	150	0.5
CP008925.1	h6.sal.bam	other	2313965	2313965	0	+	3	2	193	146	1.5
CP008925.1	h6.sal.bam	other	2313966	2313966	0	+	1	1	194	146	0.5
CP008925.1	h6.sal.bam	other	2313967	2313967	0	+	0	0	194	145	0.0
CP008925.1	h6.sal.bam	other	2313968	2313968	0	+	2	0	191	148	1.0
CP008925.1	h6.sal.bam	other	2313969	2313969	0	+	0	4	180	149	0.0
CP008925.1	h6.sal.bam	other	2313970	2313970	0	+	2	4	182	146	1.0
CP008925.1	h6.sal.bam	other	2313971	2313971	0	+	1	2	183	144	0.5
CP008925.1	h6.sal.bam	other	2313972	2313972	0	+	4	2	187	145	2.0
CP008925.1	h6.sal.bam	other	2313973	2313973	0	+	1	1	186	143	0.5
CP008925.1	h6.sal.bam	other	2313974	2313974	0	+	2	1	185	144	1.0
CP008925.1	h6.sal.bam	other	2313975	2313975	0	+	6	2	184	144	3.0
CP008925.1	h6.sal.bam	other	2313976	2313976	0	+	6	3	186	144	3.0
CP008925.1	h6.sal.bam	other	2313977	2313977	0	+	1	3	186	143	0.5
CP008925.1	h6.sal.bam	other	2313978	2313978	0	+	1	0	185	141	0.5
CP008925.1	h6.sal.bam	other	2313979	2313979	0	+	4	3	186	146	2.0
CP008925.1	h6.sal.bam	other	2313980	2313980	0	+	1	1	181	146	0.5
CP008925.1	h6.sal.bam	other	2313981	2313981	0	+	2	2	180	147	1.0
CP008925.1	h6.sal.bam	other	2313982	2313982	0	+	6	1	179	146	3.0
CP008925.1	h6.sal.bam	other	2313983	2313983	0	+	1	0	174	149	0.5
CP008925.1	h6.sal.bam	other	2313984	2313984	0	+	1	4	175	153	0.5
CP008925.1	h6.sal.bam	other	2313985	2313985	0	+	0	0	169	152	0.0
CP008925.1	h6.sal.bam	other	2313986	2313986	0	+	1	1	168	152	0.6666666666666666
CP008925.1	h6.sal.bam	other	2313987	2313987	0	+	4	2	171	151	2.0
CP008925.1	h6.sal.bam	other	2313988	2313988	0	+	4	3	171	150	2.6666666666666665
CP008925.1	h6.sal.bam	other	2313989	2313989	0	+	1	4	171	147	0.6666666666666666
CP008925.1	h6.sal.bam	other	2313990	2313990	0	+	1	2	171	146	0.5
CP008925.1	h6.sal.bam	other	2313991	2313991	0	+	3	7	169	144	2.0
CP008925.1	h6.sal.bam	other	2313992	2313992	0	+	6	2	171	137	6.0
CP008925.1	h6.sal.bam	other	2313993	2313993	0	+	1	1	163	135	0.6666666666666666
CP008925.1	h6.sal.bam	other	2313994	2313994	0	+	2	0	165	134	1.3333333333333333
CP008925.1	h6.sal.bam	other	2313995	2313995	0	+	2	5	166	134	1.3333333333333333
CP008925.1	h6.sal.bam	other	2313996	2313996	0	+	1	4	164	129	0.6666666666666666
CP008925.1	h6.sal.bam	other	2313997	2313997	0	+	1	1	165	138	0.6666666666666666
CP008925.1	h6.sal.bam	other	2313998	2313998	0	+	1	2	163	137	0.6666666666666666
CP008925.1	h6.sal.bam	other	2313999	2313999	0	+	2	1	165	135	1.3333333333333333
CP008925.1	h6.sal.bam	other	2314000	2314000	0	+	3	3	164	139	2.0
CP008925.1	h6.sal.bam	other	2314001	2314001	0	+	1	1	164	140	0.6666666666666666
CP008925.1	h6.sal.bam	other	2314002	2314002	0	+	0	4	161	140	0.0
CP008925.1	h6.sal.bam	other	2314003	2314003	0	+	8	2	166	138	5.333333333333333
CP008925.1	h6.sal.bam	other	2314004	2314004	0	+	0	2	161	141	0.0
CP008925.1	h6.sal.bam	other	2314005	2314005	0	+	3	4	164	139	2.0
CP008925.1	h6.sal.bam	other	2314006	2314006	0	+	3	0	157	139	1.5
CP008925.1	h6.sal.bam	other	2314007	2314007	0	+	2	1	159	139	1.0
CP008925.1	h6.sal.bam	other	2314008	2314008	0	+	3	4	159	139	1.5
CP008925.1	h6.sal.bam	other	2314009	2314009	0	+	1	1	160	135	0.5
CP008925.1	h6.sal.bam	other	2314010	2314010	0	+	1	1	157	137	0.5
CP008925.1	h6.sal.bam	other	2314011	2314011	0	+	1	0	156	137	0.5
CP008925.1	h6.sal.bam	other	2314012	2314012	0	+	5	1	156	138	2.5
CP008925.1	h6.sal.bam	other	2314013	2314013	0	+	1	2	157	139	0.5
CP008925.1	h6.sal.bam	other	2314014	2314014	0	+	2	0	159	137	1.0
CP008925.1	h6.sal.bam	other	2314015	2314015	0	+	2	4	161	142	1.0
CP008925.1	h6.sal.bam	other	2314016	2314016	0	+	1	3	157	142	0.5
CP008925.1	h6.sal.bam	other	2314017	2314017	0	+	0	1	154	141	0.0
CP008925.1	h6.sal.bam	other	2314018	2314018	0	+	1	0	154	141	0.5
CP008925.1	h6.sal.bam	other	2314019	2314019	0	+	7	0	160	144	3.5
CP008925.1	h6.sal.bam	other	2314020	2314020	0	+	0	3	155	145	0.0
CP008925.1	h6.sal.bam	other	2314021	2314021	0	+	1	3	156	146	0.5
CP008925.1	h6.sal.bam	other	2314022	2314022	0	+	0	1	156	144	0.0
CP008925.1	h6.sal.bam	other	2314023	2314023	0	+	5	0	158	144	2.5
CP008925.1	h6.sal.bam	other	2314024	2314024	0	+	4	0	159	146	2.0
CP008925.1	h6.sal.bam	other	2314025	2314025	0	+	4	2	162	146	2.0
CP008925.1	h6.sal.bam	other	2314026	2314026	0	+	2	4	164	144	1.0
CP008925.1	h6.sal.bam	other	2314027	2314027	0	+	0	1	161	144	0.0
CP008925.1	h6.sal.bam	other	2314028	2314028	0	+	4	3	159	147	2.0
CP008925.1	h6.sal.bam	other	2314029	2314029	0	+	4	6	163	144	2.0
CP008925.1	h6.sal.bam	other	2314030	2314030	0	+	5	3	164	138	2.5
CP008925.1	h6.sal.bam	other	2314031	2314031	0	+	4	1	167	140	2.0
CP008925.1	h6.sal.bam	other	2314032	2314032	0	+	0	3	167	139	0.0
CP008925.1	h6.sal.bam	other	2314033	2314033	0	+	0	3	166	141	0.0
CP008925.1	h6.sal.bam	other	2314034	2314034	0	+	2	0	166	141	1.0
CP008925.1	h6.sal.bam	other	2314035	2314035	0	+	1	1	162	142	0.5
CP008925.1	h6.sal.bam	other	2314036	2314036	0	+	1	5	163	141	0.5
CP008925.1	h6.sal.bam	other	2314037	2314037	0	+	6	1	165	137	3.0
CP008925.1	h6.sal.bam	other	2314038	2314038	0	+	1	1	160	137	0.5
CP008925.1	h6.sal.bam	other	2314039	2314039	0	+	0	1	160	137	0.0
CP008925.1	h6.sal.bam	other	2314040	2314040	0	+	3	2	163	136	1.5
CP008925.1	h6.sal.bam	other	2314041	2314041	0	+	0	2	162	134	0.0
CP008925.1	h6.sal.bam	other	2314042	2314042	0	+	0	2	162	133	0.0
CP008925.1	h6.sal.bam	other	2314043	2314043	0	+	3	1	163	136	1.5
CP008925.1	h6.sal.bam	other	2314044	2314044	0	+	1	0	161	136	0.5
CP008925.1	h6.sal.bam	other	2314045	2314045	0	+	2	3	162	137	1.0
CP008925.1	h6.sal.bam	other	2314046	2314046	0	+	1	2	163	136	0.5
CP008925.1	h6.sal.bam	other	2314047	2314047	0	+	1	1	160	136	0.5
CP008925.1	h6.sal.bam	other	2314048	2314048	0	+	3	1	162	138	1.5
CP008925.1	h6.sal.bam	other	2314049	2314049	0	+	3	2	161	138	1.5
CP008925.1	h6.sal.bam	other	2314050	2314050	0	+	0	1	155	137	0.0
CP008925.1	h6.sal.bam	other	2314051	2314051	0	+	1	2	151	140	0.5
CP008925.1	h6.sal.bam	other	2314052	2314052	0	+	3	4	150	144	1.5
CP008925.1	h6.sal.bam	other	2314053	2314053	0	+	2	3	152	142	1.0
CP008925.1	h6.sal.bam	other	2314054	2314054	0	+	4	3	156	139	2.0
CP008925.1	h6.sal.bam	other	2314055	2314055	0	+	2	3	156	140	1.0
CP008925.1	h6.sal.bam	other	2314056	2314056	0	+	3	1	151	137	1.5
CP008925.1	h6.sal.bam	other	2314057	2314057	0	+	3	5	154	138	1.5
CP008925.1	h6.sal.bam	other	2314058	2314058	0	+	0	1	154	133	0.0
CP008925.1	h6.sal.bam	other	2314059	2314059	0	+	3	3	156	132	1.5
CP008925.1	h6.sal.bam	other	2314060	2314060	0	+	8	1	164	136	4.0
CP008925.1	h6.sal.bam	other	2314061	2314061	0	+	0	0	163	135	0.0
CP008925.1	h6.sal.bam	other	2314062	2314062	0	+	4	0	163	136	2.0
CP008925.1	h6.sal.bam	other	2314063	2314063	0	+	3	0	162	138	1.5
CP008925.1	h6.sal.bam	other	2314064	2314064	0	+	2	4	162	140	1.0
CP008925.1	h6.sal.bam	other	2314065	2314065	0	+	1	2	159	136	0.5
CP008925.1	h6.sal.bam	other	2314066	2314066	0	+	2	0	155	135	1.0
CP008925.1	h6.sal.bam	other	2314067	2314067	0	+	6	5	161	140	3.0
CP008925.1	h6.sal.bam	other	2314068	2314068	0	+	7	0	167	138	3.5
CP008925.1	h6.sal.bam	other	2314069	2314069	0	+	1	1	166	138	0.5
CP008925.1	h6.sal.bam	other	2314070	2314070	0	+	2	2	166	137	1.0
CP008925.1	h6.sal.bam	other	2314071	2314071	0	+	2	2	168	139	1.0
CP008925.1	h6.sal.bam	other	2314072	2314072	0	+	1	2	168	138	0.5
CP008925.1	h6.sal.bam	other	2314073	2314073	0	+	6	3	173	138	3.0
CP008925.1	h6.sal.bam	other	2314074	2314074	0	+	2	1	170	138	1.0
CP008925.1	h6.sal.bam	other	2314075	2314075	0	+	4	5	174	137	2.0
CP008925.1	h6.sal.bam	other	2314076	2314076	0	+	1	1	174	133	0.5
CP008925.1	h6.sal.bam	other	2314077	2314077	0	+	4	3	178	132	2.0
CP008925.1	h6.sal.bam	other	2314078	2314078	0	+	2	5	173	129	1.0
CP008925.1	h6.sal.bam	other	2314079	2314079	0	+	3	3	176	125	1.5
CP008925.1	h6.sal.bam	other	2314080	2314080	0	+	2	0	175	124	1.0
CP008925.1	h6.sal.bam	other	2314081	2314081	0	+	7	0	174	125	3.5
CP008925.1	h6.sal.bam	other	2314082	2314082	0	+	3	1	177	127	1.5
CP008925.1	h6.sal.bam	other	2314083	2314083	0	+	1	2	178	128	0.5
CP008925.1	h6.sal.bam	other	2314084	2314084	0	+	5	1	182	127	2.5
CP008925.1	h6.sal.bam	other	2314085	2314085	0	+	8	0	188	129	4.0
CP008925.1	h6.sal.bam	other	2314086	2314086	0	+	4	1	192	129	2.0
CP008925.1	h6.sal.bam	other	2314087	2314087	0	+	2	2	189	131	1.0
CP008925.1	h6.sal.bam	other	2314088	2314088	0	+	3	2	191	129	1.5
CP008925.1	h6.sal.bam	other	2314089	2314089	0	+	2	3	191	127	1.0
CP008925.1	h6.sal.bam	other	2314090	2314090	0	+	3	3	192	124	1.5
CP008925.1	h6.sal.bam	other	2314091	2314091	0	+	4	2	195	129	2.0
CP008925.1	h6.sal.bam	other	2314092	2314092	0	+	0	1	195	127	0.0
CP008925.1	h6.sal.bam	other	2314093	2314093	0	+	3	3	196	129	1.5
CP008925.1	h6.sal.bam	other	2314094	2314094	0	+	4	1	194	126	2.0
CP008925.1	h6.sal.bam	other	2314095	2314095	0	+	1	4	195	128	0.5
CP008925.1	h6.sal.bam	other	2314096	2314096	0	+	0	1	194	124	0.0
CP008925.1	h6.sal.bam	other	2314097	2314097	0	+	2	1	196	125	1.0
CP008925.1	h6.sal.bam	other	2314098	2314098	0	+	4	2	195	126	2.0
CP008925.1	h6.sal.bam	other	2314099	2314099	0	+	2	0	189	124	1.0
CP008925.1	h6.sal.bam	other	2314100	2314100	0	+	2	2	191	124	1.0
CP008925.1	h6.sal.bam	other	2314101	2314101	0	+	0	3	189	123	0.0
CP008925.1	h6.sal.bam	other	2314102	2314102	0	+	1	3	186	122	0.5
CP008925.1	h6.sal.bam	other	2314103	2314103	0	+	0	0	176	122	0.0
CP008925.1	h6.sal.bam	other	2314104	2314104	0	+	2	1	178	123	1.0
CP008925.1	h6.sal.bam	other	2314105	2314105	0	+	1	4	179	122	0.5
CP008925.1	h6.sal.bam	other	2314106	2314106	0	+	5	2	181	123	2.5
CP008925.1	h6.sal.bam	other	2314107	2314107	0	+	1	2	182	126	0.5
CP008925.1	h6.sal.bam	other	2314108	2314108	0	+	0	3	182	124	0.0
CP008925.1	h6.sal.bam	other	2314109	2314109	0	+	5	1	185	126	2.5
CP008925.1	h6.sal.bam	other	2314110	2314110	0	+	1	0	184	126	0.5
CP008925.1	h6.sal.bam	other	2314111	2314111	0	+	1	2	178	126	0.5
CP008925.1	h6.sal.bam	other	2314112	2314112	0	+	1	1	179	128	0.5
CP008925.1	h6.sal.bam	other	2314113	2314113	0	+	3	1	182	127	1.5
CP008925.1	h6.sal.bam	other	2314114	2314114	0	+	2	0	183	130	1.0
CP008925.1	h6.sal.bam	other	2314115	2314115	0	+	0	1	181	130	0.0
CP008925.1	h6.sal.bam	other	2314116	2314116	0	+	3	1	184	130	1.5
CP008925.1	h6.sal.bam	other	2314117	2314117	0	+	8	4	192	129	4.0
CP008925.1	h6.sal.bam	other	2314118	2314118	0	+	9	2	197	126	4.5
CP008925.1	h6.sal.bam	other	2314119	2314119	0	+	1	0	195	126	0.5
CP008925.1	h6.sal.bam	other	2314120	2314120	0	+	2	2	195	126	1.0
CP008925.1	h6.sal.bam	other	2314121	2314121	0	+	0	2	195	127	0.0
CP008925.1	h6.sal.bam	other	2314122	2314122	0	+	3	4	198	127	1.5
CP008925.1	h6.sal.bam	other	2314123	2314123	0	+	4	1	199	124	2.0
CP008925.1	h6.sal.bam	other	2314124	2314124	0	+	2	1	198	123	1.0
CP008925.1	h6.sal.bam	other	2314125	2314125	0	+	1	4	199	122	0.5
CP008925.1	h6.sal.bam	other	2314126	2314126	0	+	1	6	199	128	0.5
CP008925.1	h6.sal.bam	other	2314127	2314127	0	+	1	2	197	123	0.5
CP008925.1	h6.sal.bam	other	2314128	2314128	0	+	0	2	194	121	0.0
CP008925.1	h6.sal.bam	other	2314129	2314129	0	+	5	3	196	125	2.5
CP008925.1	h6.sal.bam	GAAC	2314130	2314130	2314138	+	3	0	196	125	1.5
CP008925.1	h6.sal.bam	other	2314131	2314131	0	+	2	1	192	133	1.0
CP008925.1	h6.sal.bam	GAAC	2314132	2314132	2314138	+	1	3	190	132	0.5
CP008925.1	h6.sal.bam	other	2314133	2314133	0	+	2	2	192	130	1.0
CP008925.1	h6.sal.bam	other	2314134	2314134	0	+	1	2	193	128	0.5
CP008925.1	h6.sal.bam	other	2314135	2314135	0	+	4	1	189	129	2.0
CP008925.1	h6.sal.bam	other	2314136	2314136	0	+	4	1	189	128	2.0
CP008925.1	h6.sal.bam	other	2314137	2314137	0	+	2	2	191	127	1.0
CP008925.1	h6.sal.bam	other	2314138	2314138	0	+	0	0	188	128	0.0
CP008925.1	h6.sal.bam	other	2314139	2314139	0	+	3	0	188	128	1.5
CP008925.1	h6.sal.bam	other	2314140	2314140	0	+	3	1	189	129	1.5
CP008925.1	h6.sal.bam	other	2314141	2314141	0	+	4	5	193	130	2.0
CP008925.1	h6.sal.bam	other	2314142	2314142	0	+	1	3	180	126	0.5
CP008925.1	h6.sal.bam	other	2314143	2314143	0	+	3	2	183	123	1.5
CP008925.1	h6.sal.bam	other	2314144	2314144	0	+	1	2	184	125	0.5
CP008925.1	h6.sal.bam	other	2314145	2314145	0	+	2	1	185	123	1.0
CP008925.1	h6.sal.bam	other	2314146	2314146	0	+	1	1	184	122	0.5
CP008925.1	h6.sal.bam	GAAC	2314147	2314147	2314138	+	1	2	184	129	0.5
CP008925.1	h6.sal.bam	other	2314148	2314148	0	+	0	2	178	130	0.0
CP008925.1	h6.sal.bam	GAAC	2314149	2314149	2314138	+	2	0	178	129	1.0
CP008925.1	h6.sal.bam	other	2314150	2314150	0	+	3	1	177	132	1.5
CP008925.1	h6.sal.bam	other	2314151	2314151	0	+	2	0	178	131	1.0
CP008925.1	h6.sal.bam	other	2314152	2314152	0	+	2	0	176	132	1.0
CP008925.1	h6.sal.bam	other	2314153	2314153	0	+	0	1	174	132	0.0
CP008925.1	h6.sal.bam	other	2314154	2314154	0	+	0	2	169	134	0.0
CP008925.1	h6.sal.bam	other	2314155	2314155	0	+	4	1	166	135	2.0
CP008925.1	h6.sal.bam	other	2314156	2314156	0	+	1	2	167	134	0.5
CP008925.1	h6.sal.bam	other	2314157	2314157	0	+	2	3	166	132	1.0
CP008925.1	h6.sal.bam	other	2314158	2314158	0	+	0	2	165	133	0.0
CP008925.1	h6.sal.bam	other	2314159	2314159	0	+	1	1	161	133	0.5
CP008925.1	h6.sal.bam	other	2314160	2314160	0	+	3	2	151	133	1.5
CP008925.1	h6.sal.bam	other	2314161	2314161	0	+	2	1	151	131	1.0
CP008925.1	h6.sal.bam	other	2314162	2314162	0	+	2	1	153	130	1.0
CP008925.1	h6.sal.bam	other	2314163	2314163	0	+	2	1	152	129	1.0
CP008925.1	h6.sal.bam	other	2314164	2314164	0	+	1	2	150	135	0.5
CP008925.1	h6.sal.bam	other	2314165	2314165	0	+	0	3	147	135	0.0
CP008925.1	h6.sal.bam	other	2314166	2314166	0	+	2	2	146	133	1.0
CP008925.1	h6.sal.bam	other	2314167	2314167	0	+	0	1	144	132	0.0
CP008925.1	h6.sal.bam	other	2314168	2314168	0	+	1	0	144	132	0.5
CP008925.1	h6.sal.bam	other	2314169	2314169	0	+	4	3	144	135	2.0
CP008925.1	h6.sal.bam	other	2314170	2314170	0	+	5	0	148	135	2.5
CP008925.1	h6.sal.bam	other	2314171	2314171	0	+	1	2	143	136	0.5
CP008925.1	h6.sal.bam	other	2314172	2314172	0	+	2	2	145	136	1.0
CP008925.1	h6.sal.bam	other	2314173	2314173	0	+	1	0	146	136	0.5
CP008925.1	h6.sal.bam	other	2314174	2314174	0	+	0	1	145	138	0.0
CP008925.1	h6.sal.bam	other	2314175	2314175	0	+	6	1	149	139	3.0
CP008925.1	h6.sal.bam	other	2314176	2314176	0	+	1	1	150	139	0.5
CP008925.1	h6.sal.bam	other	2314177	2314177	0	+	2	3	151	141	1.0
CP008925.1	h6.sal.bam	other	2314178	2314178	0	+	4	1	155	141	2.0
CP008925.1	h6.sal.bam	other	2314179	2314179	0	+	1	1	153	141	0.5
CP008925.1	h6.sal.bam	other	2314180	2314180	0	+	3	4	150	145	1.5
CP008925.1	h6.sal.bam	other	2314181	2314181	0	+	4	5	154	143	2.0
CP008925.1	h6.sal.bam	other	2314182	2314182	0	+	1	0	155	140	0.5
CP008925.1	h6.sal.bam	other	2314183	2314183	0	+	2	6	157	140	1.0
CP008925.1	h6.sal.bam	other	2314184	2314184	0	+	2	1	154	135	1.0
CP008925.1	h6.sal.bam	other	2314185	2314185	0	+	3	0	156	135	1.5
CP008925.1	h6.sal.bam	other	2314186	2314186	0	+	1	4	155	138	0.5
CP008925.1	h6.sal.bam	other	2314187	2314187	0	+	2	0	157	139	1.0
CP008925.1	h6.sal.bam	other	2314188	2314188	0	+	4	3	157	144	2.0
CP008925.1	h6.sal.bam	other	2314189	2314189	0	+	0	0	155	145	0.0
CP008925.1	h6.sal.bam	other	2314190	2314190	0	+	2	1	157	147	1.0
CP008925.1	h6.sal.bam	other	2314191	2314191	0	+	8	0	161	148	4.0
CP008925.1	h6.sal.bam	other	2314192	2314192	0	+	3	1	156	148	1.5
CP008925.1	h6.sal.bam	other	2314193	2314193	0	+	3	2	150	147	1.5
CP008925.1	h6.sal.bam	other	2314194	2314194	0	+	4	0	152	149	2.0
CP008925.1	h6.sal.bam	other	2314195	2314195	0	+	2	3	154	150	1.0
CP008925.1	h6.sal.bam	other	2314196	2314196	0	+	2	3	155	150	1.0
CP008925.1	h6.sal.bam	other	2314197	2314197	0	+	2	0	155	147	1.0
CP008925.1	h6.sal.bam	other	2314198	2314198	0	+	2	6	154	147	1.0
CP008925.1	h6.sal.bam	other	2314199	2314199	0	+	5	2	156	143	2.5
CP008925.1	h6.sal.bam	other	2314200	2314200	0	+	3	2	159	144	1.5
CP008925.1	h6.sal.bam	other	2314201	2314201	0	+	2	1	160	145	1.0
CP008925.1	h6.sal.bam	other	2314202	2314202	0	+	1	2	159	144	0.5
CP008925.1	h6.sal.bam	other	2314203	2314203	0	+	1	4	155	142	0.5
CP008925.1	h6.sal.bam	other	2314204	2314204	0	+	2	3	157	138	1.0
CP008925.1	h6.sal.bam	other	2314205	2314205	0	+	2	8	156	139	1.0
CP008925.1	h6.sal.bam	other	2314206	2314206	0	+	3	0	158	134	1.5
CP008925.1	h6.sal.bam	other	2314207	2314207	0	+	0	1	155	136	0.0
CP008925.1	h6.sal.bam	other	2314208	2314208	0	+	0	0	155	135	0.0
CP008925.1	h6.sal.bam	other	2314209	2314209	0	+	0	3	155	135	0.0
CP008925.1	h6.sal.bam	other	2314210	2314210	0	+	0	0	151	138	0.0
CP008925.1	h6.sal.bam	other	2314211	2314211	0	+	0	2	147	138	0.0
CP008925.1	h6.sal.bam	other	2314212	2314212	0	+	2	1	147	138	1.0
CP008925.1	h6.sal.bam	other	2314213	2314213	0	+	0	0	146	138	0.0
CP008925.1	h6.sal.bam	other	2314214	2314214	0	+	2	1	146	141	1.0
CP008925.1	h6.sal.bam	other	2314215	2314215	0	+	4	2	147	142	2.0
CP008925.1	h6.sal.bam	other	2314216	2314216	0	+	1	1	144	141	0.5
CP008925.1	h6.sal.bam	other	2314217	2314217	0	+	3	1	142	144	1.5
CP008925.1	h6.sal.bam	other	2314218	2314218	0	+	2	3	144	143	1.0
CP008925.1	h6.sal.bam	other	2314219	2314219	0	+	4	5	148	146	2.0
CP008925.1	h6.sal.bam	other	2314220	2314220	0	+	3	2	148	144	1.5
CP008925.1	h6.sal.bam	other	2314221	2314221	0	+	1	1	148	142	0.5
CP008925.1	h6.sal.bam	other	2314222	2314222	0	+	0	3	148	143	0.0
CP008925.1	h6.sal.bam	other	2314223	2314223	0	+	2	1	150	142	1.0
CP008925.1	h6.sal.bam	other	2314224	2314224	0	+	1	3	143	142	0.5
CP008925.1	h6.sal.bam	other	2314225	2314225	0	+	4	0	147	142	2.0
CP008925.1	h6.sal.bam	other	2314226	2314226	0	+	3	1	150	147	1.5
CP008925.1	h6.sal.bam	other	2314227	2314227	0	+	3	0	152	147	1.5
CP008925.1	h6.sal.bam	other	2314228	2314228	0	+	4	3	156	151	2.0
CP008925.1	h6.sal.bam	other	2314229	2314229	0	+	2	3	158	153	1.0
CP008925.1	h6.sal.bam	other	2314230	2314230	0	+	4	2	158	150	2.0
CP008925.1	h6.sal.bam	other	2314231	2314231	0	+	4	0	161	148	2.0
CP008925.1	h6.sal.bam	other	2314232	2314232	0	+	1	2	160	151	0.5
CP008925.1	h6.sal.bam	other	2314233	2314233	0	+	3	2	163	156	1.5
CP008925.1	h6.sal.bam	other	2314234	2314234	0	+	2	1	164	154	1.0
CP008925.1	h6.sal.bam	other	2314235	2314235	0	+	4	0	165	155	2.0
CP008925.1	h6.sal.bam	other	2314236	2314236	0	+	1	1	164	160	0.5
CP008925.1	h6.sal.bam	other	2314237	2314237	0	+	0	1	162	164	0.0
CP008925.1	h6.sal.bam	other	2314238	2314238	0	+	1	5	161	164	0.5
CP008925.1	h6.sal.bam	other	2314239	2314239	0	+	0	2	159	160	0.0
CP008925.1	h6.sal.bam	other	2314240	2314240	0	+	0	1	159	158	0.0
CP008925.1	h6.sal.bam	other	2314241	2314241	0	+	2	1	158	157	1.0
CP008925.1	h6.sal.bam	other	2314242	2314242	0	+	0	1	157	156	0.0
CP008925.1	h6.sal.bam	other	2314243	2314243	0	+	0	3	156	158	0.0
CP008925.1	h6.sal.bam	other	2314244	2314244	0	+	3	3	153	157	1.5
CP008925.1	h6.sal.bam	other	2314245	2314245	0	+	0	1	149	156	0.0
CP008925.1	h6.sal.bam	other	2314246	2314246	0	+	1	2	148	156	0.5
CP008925.1	h6.sal.bam	other	2314247	2314247	0	+	5	2	152	157	2.5
CP008925.1	h6.sal.bam	other	2314248	2314248	0	+	1	2	152	155	0.5
CP008925.1	h6.sal.bam	other	2314249	2314249	0	+	2	4	154	156	1.0
CP008925.1	h6.sal.bam	other	2314250	2314250	0	+	5	1	152	152	2.5
CP008925.1	h6.sal.bam	other	2314251	2314251	0	+	0	3	152	157	0.0
CP008925.1	h6.sal.bam	other	2314252	2314252	0	+	2	4	150	155	1.0
CP008925.1	h6.sal.bam	other	2314253	2314253	0	+	0	0	148	151	0.0
CP008925.1	h6.sal.bam	other	2314254	2314254	0	+	2	5	148	154	1.0
CP008925.1	h6.sal.bam	other	2314255	2314255	0	+	5	2	147	151	2.5
CP008925.1	h6.sal.bam	other	2314256	2314256	0	+	2	2	149	151	1.0
CP008925.1	h6.sal.bam	other	2314257	2314257	0	+	2	0	151	149	1.0
CP008925.1	h6.sal.bam	other	2314258	2314258	0	+	11	1	159	152	5.5
CP008925.1	h6.sal.bam	other	2314259	2314259	0	+	3	1	161	151	1.5
CP008925.1	h6.sal.bam	other	2314260	2314260	0	+	4	3	162	158	2.0
CP008925.1	h6.sal.bam	other	2314261	2314261	0	+	2	5	164	157	1.0
CP008925.1	h6.sal.bam	other	2314262	2314262	0	+	1	5	163	152	0.5
CP008925.1	h6.sal.bam	other	2314263	2314263	0	+	1	6	161	147	0.5
CP008925.1	h6.sal.bam	other	2314264	2314264	0	+	1	1	162	148	0.5
CP008925.1	h6.sal.bam	other	2314265	2314265	0	+	2	2	162	151	1.0
CP008925.1	h6.sal.bam	other	2314266	2314266	0	+	2	2	155	149	1.0
CP008925.1	h6.sal.bam	other	2314267	2314267	0	+	1	1	151	154	0.5
CP008925.1	h6.sal.bam	other	2314268	2314268	0	+	0	2	146	156	0.0
CP008925.1	h6.sal.bam	other	2314269	2314269	0	+	2	2	143	156	1.0
CP008925.1	h6.sal.bam	other	2314270	2314270	0	+	0	3	143	154	0.0
CP008925.1	h6.sal.bam	other	2314271	2314271	0	+	3	0	143	153	1.5
CP008925.1	h6.sal.bam	other	2314272	2314272	0	+	4	0	144	153	2.0
CP008925.1	h6.sal.bam	other	2314273	2314273	0	+	1	2	145	153	0.5
CP008925.1	h6.sal.bam	other	2314274	2314274	0	+	5	3	147	156	2.5
CP008925.1	h6.sal.bam	other	2314275	2314275	0	+	1	2	145	157	0.5
CP008925.1	h6.sal.bam	other	2314276	2314276	0	+	0	0	145	155	0.0
CP008925.1	h6.sal.bam	other	2314277	2314277	0	+	2	0	146	158	1.0
CP008925.1	h6.sal.bam	other	2314278	2314278	0	+	1	3	146	158	0.5
CP008925.1	h6.sal.bam	other	2314279	2314279	0	+	2	2	147	158	1.0
CP008925.1	h6.sal.bam	other	2314280	2314280	0	+	0	3	142	161	0.0
CP008925.1	h6.sal.bam	other	2314281	2314281	0	+	2	2	144	158	1.0
CP008925.1	h6.sal.bam	other	2314282	2314282	0	+	1	0	145	159	0.5
CP008925.1	h6.sal.bam	other	2314283	2314283	0	+	1	3	146	161	0.5
CP008925.1	h6.sal.bam	other	2314284	2314284	0	+	2	1	146	158	1.3333333333333333
CP008925.1	h6.sal.bam	other	2314285	2314285	0	+	1	1	147	158	0.6666666666666666
CP008925.1	h6.sal.bam	other	2314286	2314286	0	+	3	1	150	159	1.5
CP008925.1	h6.sal.bam	other	2314287	2314287	0	+	1	2	151	158	0.5
CP008925.1	h6.sal.bam	other	2314288	2314288	0	+	0	2	151	159	0.0
CP008925.1	h6.sal.bam	other	2314289	2314289	0	+	1	2	146	160	0.5
CP008925.1	h6.sal.bam	other	2314290	2314290	0	+	1	1	146	159	0.5
CP008925.1	h6.sal.bam	other	2314291	2314291	0	+	2	3	142	160	1.0
CP008925.1	h6.sal.bam	other	2314292	2314292	0	+	1	6	143	157	0.5
CP008925.1	h6.sal.bam	other	2314293	2314293	0	+	0	0	143	151	0.0
CP008925.1	h6.sal.bam	other	2314294	2314294	0	+	1	3	139	157	0.5
CP008925.1	h6.sal.bam	other	2314295	2314295	0	+	7	0	143	155	3.5
CP008925.1	h6.sal.bam	other	2314296	2314296	0	+	3	2	146	156	1.5
CP008925.1	h6.sal.bam	other	2314297	2314297	0	+	2	2	147	159	1.0
CP008925.1	h6.sal.bam	other	2314298	2314298	0	+	3	3	148	158	1.5
CP008925.1	h6.sal.bam	other	2314299	2314299	0	+	3	2	144	156	1.5
CP008925.1	h6.sal.bam	other	2314300	2314300	0	+	1	4	145	156	0.5
CP008925.1	h6.sal.bam	other	2314301	2314301	0	+	3	2	148	155	1.5
CP008925.1	h6.sal.bam	other	2314302	2314302	0	+	2	1	147	156	1.0
CP008925.1	h6.sal.bam	other	2314303	2314303	0	+	1	5	143	160	0.5
CP008925.1	h6.sal.bam	other	2314304	2314304	0	+	5	2	147	156	2.5
CP008925.1	h6.sal.bam	other	2314305	2314305	0	+	2	1	144	155	1.0
CP008925.1	h6.sal.bam	other	2314306	2314306	0	+	3	5	144	158	1.5
CP008925.1	h6.sal.bam	other	2314307	2314307	0	+	1	2	141	157	0.5
CP008925.1	h6.sal.bam	other	2314308	2314308	0	+	7	0	146	159	3.5
CP008925.1	h6.sal.bam	other	2314309	2314309	0	+	1	3	144	161	0.5
CP008925.1	h6.sal.bam	other	2314310	2314310	0	+	4	4	148	158	2.0
CP008925.1	h6.sal.bam	other	2314311	2314311	0	+	1	5	148	154	0.5
CP008925.1	h6.sal.bam	other	2314312	2314312	0	+	2	1	150	149	1.0
CP008925.1	h6.sal.bam	other	2314313	2314313	0	+	3	1	152	148	1.5
CP008925.1	h6.sal.bam	other	2314314	2314314	0	+	2	0	154	148	1.0
CP008925.1	h6.sal.bam	other	2314315	2314315	0	+	2	2	156	149	1.0
CP008925.1	h6.sal.bam	other	2314316	2314316	0	+	3	1	157	149	1.5
CP008925.1	h6.sal.bam	other	2314317	2314317	0	+	2	1	159	149	1.0
CP008925.1	h6.sal.bam	other	2314318	2314318	0	+	1	1	157	152	0.5
CP008925.1	h6.sal.bam	other	2314319	2314319	0	+	2	2	159	153	1.0
CP008925.1	h6.sal.bam	other	2314320	2314320	0	+	0	1	159	151	0.0
CP008925.1	h6.sal.bam	other	2314321	2314321	0	+	1	3	159	151	0.5
CP008925.1	h6.sal.bam	other	2314322	2314322	0	+	7	3	160	150	3.5
CP008925.1	h6.sal.bam	other	2314323	2314323	0	+	3	0	162	152	1.5
CP008925.1	h6.sal.bam	other	2314324	2314324	0	+	1	0	160	152	0.5
CP008925.1	h6.sal.bam	other	2314325	2314325	0	+	1	6	157	154	0.5
CP008925.1	h6.sal.bam	other	2314326	2314326	0	+	4	1	159	150	2.0
CP008925.1	h6.sal.bam	other	2314327	2314327	0	+	2	0	161	152	1.0
CP008925.1	h6.sal.bam	other	2314328	2314328	0	+	0	3	161	152	0.0
CP008925.1	h6.sal.bam	other	2314329	2314329	0	+	1	2	160	149	0.5
CP008925.1	h6.sal.bam	other	2314330	2314330	0	+	0	3	155	154	0.0
CP008925.1	h6.sal.bam	other	2314331	2314331	0	+	1	0	154	151	0.5
CP008925.1	h6.sal.bam	other	2314332	2314332	0	+	0	3	152	151	0.0
CP008925.1	h6.sal.bam	other	2314333	2314333	0	+	0	3	141	153	0.0
CP008925.1	h6.sal.bam	other	2314334	2314334	0	+	0	4	138	150	0.0
CP008925.1	h6.sal.bam	other	2314335	2314335	0	+	2	3	136	146	1.0
CP008925.1	h6.sal.bam	other	2314336	2314336	0	+	4	1	138	143	2.0
CP008925.1	h6.sal.bam	other	2314337	2314337	0	+	3	4	140	147	1.5
CP008925.1	h6.sal.bam	other	2314338	2314338	0	+	4	2	143	143	2.0
CP008925.1	h6.sal.bam	other	2314339	2314339	0	+	1	4	144	141	0.5
CP008925.1	h6.sal.bam	other	2314340	2314340	0	+	4	2	142	142	2.0
CP008925.1	h6.sal.bam	other	2314341	2314341	0	+	1	4	143	142	0.5
CP008925.1	h6.sal.bam	other	2314342	2314342	0	+	2	3	143	138	1.0
CP008925.1	h6.sal.bam	other	2314343	2314343	0	+	4	2	147	137	2.0
CP008925.1	h6.sal.bam	other	2314344	2314344	0	+	0	1	147	135	0.0
CP008925.1	h6.sal.bam	other	2314345	2314345	0	+	2	1	148	138	1.0
CP008925.1	h6.sal.bam	other	2314346	2314346	0	+	3	0	145	137	1.5
CP008925.1	h6.sal.bam	other	2314347	2314347	0	+	3	4	148	137	1.5
CP008925.1	h6.sal.bam	other	2314348	2314348	0	+	3	1	150	133	1.5
CP008925.1	h6.sal.bam	other	2314349	2314349	0	+	2	4	148	141	1.0
CP008925.1	h6.sal.bam	other	2314350	2314350	0	+	2	2	149	139	1.0
CP008925.1	h6.sal.bam	other	2314351	2314351	0	+	6	1	155	140	3.0
CP008925.1	h6.sal.bam	other	2314352	2314352	0	+	3	2	156	139	1.5
CP008925.1	h6.sal.bam	other	2314353	2314353	0	+	7	2	160	139	3.5
CP008925.1	h6.sal.bam	other	2314354	2314354	0	+	1	5	161	138	0.5
CP008925.1	h6.sal.bam	other	2314355	2314355	0	+	2	2	161	139	1.0
CP008925.1	h6.sal.bam	other	2314356	2314356	0	+	0	1	161	137	0.0
CP008925.1	h6.sal.bam	other	2314357	2314357	0	+	0	1	159	139	0.0
CP008925.1	h6.sal.bam	other	2314358	2314358	0	+	2	0	160	140	1.0
CP008925.1	h6.sal.bam	other	2314359	2314359	0	+	6	1	164	140	3.0
CP008925.1	h6.sal.bam	other	2314360	2314360	0	+	5	3	168	139	2.5
CP008925.1	h6.sal.bam	other	2314361	2314361	0	+	5	2	170	141	2.5
CP008925.1	h6.sal.bam	other	2314362	2314362	0	+	0	2	170	143	0.0
CP008925.1	h6.sal.bam	other	2314363	2314363	0	+	1	1	170	143	0.5
CP008925.1	h6.sal.bam	other	2314364	2314364	0	+	0	1	170	142	0.0
CP008925.1	h6.sal.bam	other	2314365	2314365	0	+	0	3	168	141	0.0
CP008925.1	h6.sal.bam	other	2314366	2314366	0	+	0	0	167	149	0.0
CP008925.1	h6.sal.bam	other	2314367	2314367	0	+	2	3	168	149	1.0
CP008925.1	h6.sal.bam	other	2314368	2314368	0	+	2	3	170	148	1.0
CP008925.1	h6.sal.bam	other	2314369	2314369	0	+	1	1	170	145	0.5
CP008925.1	h6.sal.bam	other	2314370	2314370	0	+	4	2	167	144	2.0
CP008925.1	h6.sal.bam	other	2314371	2314371	0	+	1	5	163	144	0.5
CP008925.1	h6.sal.bam	other	2314372	2314372	0	+	1	1	164	139	0.5
CP008925.1	h6.sal.bam	other	2314373	2314373	0	+	0	1	161	142	0.0
CP008925.1	h6.sal.bam	other	2314374	2314374	0	+	1	2	159	144	0.5
CP008925.1	h6.sal.bam	other	2314375	2314375	0	+	3	3	155	145	1.5
CP008925.1	h6.sal.bam	other	2314376	2314376	0	+	1	3	156	143	0.5
CP008925.1	h6.sal.bam	other	2314377	2314377	0	+	1	5	157	140	0.5
CP008925.1	h6.sal.bam	other	2314378	2314378	0	+	3	1	159	140	1.5
CP008925.1	h6.sal.bam	other	2314379	2314379	0	+	1	1	156	142	0.5
CP008925.1	h6.sal.bam	other	2314380	2314380	0	+	3	5	157	142	1.5
CP008925.1	h6.sal.bam	other	2314381	2314381	0	+	2	4	156	139	1.0
CP008925.1	h6.sal.bam	other	2314382	2314382	0	+	3	3	157	139	1.5
CP008925.1	h6.sal.bam	other	2314383	2314383	0	+	2	2	153	140	1.0
CP008925.1	h6.sal.bam	other	2314384	2314384	0	+	3	0	155	139	1.5
CP008925.1	h6.sal.bam	other	2314385	2314385	0	+	10	0	161	139	5.0
CP008925.1	h6.sal.bam	other	2314386	2314386	0	+	1	0	161	139	0.5
CP008925.1	h6.sal.bam	other	2314387	2314387	0	+	2	0	161	140	1.0
CP008925.1	h6.sal.bam	other	2314388	2314388	0	+	3	1	159	142	1.5
CP008925.1	h6.sal.bam	other	2314389	2314389	0	+	2	1	161	145	1.0
CP008925.1	h6.sal.bam	other	2314390	2314390	0	+	2	1	160	144	1.0
CP008925.1	h6.sal.bam	other	2314391	2314391	0	+	2	1	160	143	1.0
CP008925.1	h6.sal.bam	other	2314392	2314392	0	+	3	4	161	142	1.5
CP008925.1	h6.sal.bam	other	2314393	2314393	0	+	7	2	166	142	3.5
CP008925.1	h6.sal.bam	other	2314394	2314394	0	+	1	0	166	140	0.5
CP008925.1	h6.sal.bam	other	2314395	2314395	0	+	0	1	164	140	0.0
CP008925.1	h6.sal.bam	other	2314396	2314396	0	+	1	2	165	139	0.5
CP008925.1	h6.sal.bam	other	2314397	2314397	0	+	5	4	163	137	2.5
CP008925.1	h6.sal.bam	other	2314398	2314398	0	+	0	2	160	150	0.0
CP008925.1	h6.sal.bam	other	2314399	2314399	0	+	1	0	160	149	0.5
CP008925.1	h6.sal.bam	other	2314400	2314400	0	+	1	2	160	149	0.5
CP008925.1	h6.sal.bam	other	2314401	2314401	0	+	2	3	158	148	1.0
CP008925.1	h6.sal.bam	other	2314402	2314402	0	+	3	0	159	146	1.5
CP008925.1	h6.sal.bam	other	2314403	2314403	0	+	2	0	160	148	1.0
CP008925.1	h6.sal.bam	other	2314404	2314404	0	+	3	7	163	149	1.5
CP008925.1	h6.sal.bam	other	2314405	2314405	0	+	4	0	166	147	2.0
CP008925.1	h6.sal.bam	other	2314406	2314406	0	+	4	0	169	149	2.0
CP008925.1	h6.sal.bam	other	2314407	2314407	0	+	0	5	169	150	0.0
CP008925.1	h6.sal.bam	other	2314408	2314408	0	+	1	0	170	146	0.5
CP008925.1	h6.sal.bam	other	2314409	2314409	0	+	1	0	171	146	0.5
CP008925.1	h6.sal.bam	other	2314410	2314410	0	+	0	0	165	147	0.0
CP008925.1	h6.sal.bam	other	2314411	2314411	0	+	3	5	168	151	1.5
CP008925.1	h6.sal.bam	other	2314412	2314412	0	+	0	0	163	146	0.0
CP008925.1	h6.sal.bam	other	2314413	2314413	0	+	1	1	161	147	0.5
CP008925.1	h6.sal.bam	other	2314414	2314414	0	+	0	4	161	149	0.0
CP008925.1	h6.sal.bam	other	2314415	2314415	0	+	6	2	164	145	3.0
CP008925.1	h6.sal.bam	other	2314416	2314416	0	+	5	0	166	144	2.5
CP008925.1	h6.sal.bam	other	2314417	2314417	0	+	2	2	168	144	1.0
CP008925.1	h6.sal.bam	other	2314418	2314418	0	+	6	4	170	142	3.0
CP008925.1	h6.sal.bam	other	2314419	2314419	0	+	3	0	173	138	1.5
CP008925.1	h6.sal.bam	other	2314420	2314420	0	+	1	0	172	138	0.5
CP008925.1	h6.sal.bam	other	2314421	2314421	0	+	3	4	172	139	1.5
CP008925.1	h6.sal.bam	other	2314422	2314422	0	+	2	2	168	140	1.0
CP008925.1	h6.sal.bam	other	2314423	2314423	0	+	2	3	170	138	1.0
CP008925.1	h6.sal.bam	other	2314424	2314424	0	+	0	2	168	135	0.0
CP008925.1	h6.sal.bam	other	2314425	2314425	0	+	0	4	165	180	0.0
CP008925.1	h6.sal.bam	other	2314426	2314426	0	+	0	1	160	176	0.0
CP008925.1	h6.sal.bam	other	2314427	2314427	0	+	3	2	154	184	1.5
CP008925.1	h6.sal.bam	other	2314428	2314428	0	+	0	6	154	182	0.0
CP008925.1	h6.sal.bam	other	2314429	2314429	0	+	0	0	152	178	0.0
CP008925.1	h6.sal.bam	other	2314430	2314430	0	+	11	2	161	183	5.5
CP008925.1	h6.sal.bam	other	2314431	2314431	0	+	1	1	159	181	0.5
CP008925.1	h6.sal.bam	other	2314432	2314432	0	+	2	3	161	181	1.0
CP008925.1	h6.sal.bam	other	2314433	2314433	0	+	4	2	165	181	2.0
CP008925.1	h6.sal.bam	other	2314434	2314434	0	+	3	0	158	180	1.5
CP008925.1	h6.sal.bam	other	2314435	2314435	0	+	8	3	166	180	4.0
CP008925.1	h6.sal.bam	other	2314436	2314436	0	+	1	4	163	177	0.5
CP008925.1	h6.sal.bam	other	2314437	2314437	0	+	0	2	163	177	0.0
CP008925.1	h6.sal.bam	other	2314438	2314438	0	+	1	4	163	175	0.5
CP008925.1	h6.sal.bam	other	2314439	2314439	0	+	1	3	164	174	0.5
CP008925.1	h6.sal.bam	other	2314440	2314440	0	+	0	5	164	175	0.0
CP008925.1	h6.sal.bam	other	2314441	2314441	0	+	3	0	167	171	1.5
CP008925.1	h6.sal.bam	other	2314442	2314442	0	+	3	1	168	173	1.5
CP008925.1	h6.sal.bam	other	2314443	2314443	0	+	2	1	163	173	1.0
CP008925.1	h6.sal.bam	other	2314444	2314444	0	+	0	1	163	176	0.0
CP008925.1	h6.sal.bam	other	2314445	2314445	0	+	2	0	165	175	1.0
CP008925.1	h6.sal.bam	other	2314446	2314446	0	+	4	3	167	175	2.0
CP008925.1	h6.sal.bam	other	2314447	2314447	0	+	1	1	168	175	0.5
CP008925.1	h6.sal.bam	other	2314448	2314448	0	+	2	2	168	177	1.0
CP008925.1	h6.sal.bam	other	2314449	2314449	0	+	3	4	171	175	1.5
CP008925.1	h6.sal.bam	other	2314450	2314450	0	+	4	0	172	172	2.0
CP008925.1	h6.sal.bam	other	2314451	2314451	0	+	0	0	171	174	0.0
CP008925.1	h6.sal.bam	other	2314452	2314452	0	+	1	5	171	177	0.5
CP008925.1	h6.sal.bam	other	2314453	2314453	0	+	1	3	169	175	0.5
CP008925.1	h6.sal.bam	other	2314454	2314454	0	+	4	1	173	174	2.0
CP008925.1	h6.sal.bam	other	2314455	2314455	0	+	2	2	168	174	1.0
CP008925.1	h6.sal.bam	other	2314456	2314456	0	+	1	4	169	180	0.5
CP008925.1	h6.sal.bam	other	2314457	2314457	0	+	5	4	172	176	2.5
CP008925.1	h6.sal.bam	other	2314458	2314458	0	+	4	1	173	172	2.0
CP008925.1	h6.sal.bam	other	2314459	2314459	0	+	2	0	174	176	1.0
CP008925.1	h6.sal.bam	other	2314460	2314460	0	+	2	0	164	179	1.0
CP008925.1	h6.sal.bam	other	2314461	2314461	0	+	1	1	164	182	0.5
CP008925.1	h6.sal.bam	other	2314462	2314462	0	+	1	1	162	182	0.5
CP008925.1	h6.sal.bam	other	2314463	2314463	0	+	3	5	165	182	1.5
CP008925.1	h6.sal.bam	other	2314464	2314464	0	+	2	0	160	177	1.0
CP008925.1	h6.sal.bam	other	2314465	2314465	0	+	1	4	161	180	0.5
CP008925.1	h6.sal.bam	other	2314466	2314466	0	+	2	0	163	178	1.0
CP008925.1	h6.sal.bam	other	2314467	2314467	0	+	3	3	163	178	1.5
CP008925.1	h6.sal.bam	other	2314468	2314468	0	+	1	0	157	175	0.5
CP008925.1	h6.sal.bam	other	2314469	2314469	0	+	2	4	158	180	1.0
CP008925.1	h6.sal.bam	other	2314470	2314470	0	+	2	3	159	177	1.0
CP008925.1	h6.sal.bam	other	2314471	2314471	0	+	6	4	165	179	3.0
CP008925.1	h6.sal.bam	other	2314472	2314472	0	+	2	3	163	176	1.0
CP008925.1	h6.sal.bam	other	2314473	2314473	0	+	1	0	164	178	0.5
CP008925.1	h6.sal.bam	other	2314474	2314474	0	+	9	0	171	180	4.5
CP008925.1	h6.sal.bam	other	2314475	2314475	0	+	3	1	172	185	1.5
CP008925.1	h6.sal.bam	other	2314476	2314476	0	+	3	1	169	184	1.5
CP008925.1	h6.sal.bam	other	2314477	2314477	0	+	4	2	173	189	2.0
CP008925.1	h6.sal.bam	other	2314478	2314478	0	+	2	1	175	189	1.0
CP008925.1	h6.sal.bam	other	2314479	2314479	0	+	1	5	173	190	0.5
CP008925.1	h6.sal.bam	other	2314480	2314480	0	+	4	2	172	185	2.0
CP008925.1	h6.sal.bam	other	2314481	2314481	0	+	4	1	173	184	2.0
CP008925.1	h6.sal.bam	other	2314482	2314482	0	+	1	2	174	183	0.5
CP008925.1	h6.sal.bam	other	2314483	2314483	0	+	4	0	177	183	2.0
CP008925.1	h6.sal.bam	other	2314484	2314484	0	+	3	1	179	183	1.5
CP008925.1	h6.sal.bam	other	2314485	2314485	0	+	5	4	184	182	2.5
CP008925.1	h6.sal.bam	other	2314486	2314486	0	+	1	0	183	178	0.5
CP008925.1	h6.sal.bam	other	2314487	2314487	0	+	1	1	184	178	0.5
CP008925.1	h6.sal.bam	other	2314488	2314488	0	+	3	3	186	184	1.5
CP008925.1	h6.sal.bam	other	2314489	2314489	0	+	4	0	190	182	2.0
CP008925.1	h6.sal.bam	other	2314490	2314490	0	+	3	1	187	183	1.5
CP008925.1	h6.sal.bam	other	2314491	2314491	0	+	2	0	184	182	1.0
CP008925.1	h6.sal.bam	other	2314492	2314492	0	+	2	0	184	185	1.0
CP008925.1	h6.sal.bam	other	2314493	2314493	0	+	3	0	178	191	1.5
CP008925.1	h6.sal.bam	other	2314494	2314494	0	+	1	1	175	191	0.5
CP008925.1	h6.sal.bam	other	2314495	2314495	0	+	3	2	178	194	1.5
CP008925.1	h6.sal.bam	other	2314496	2314496	0	+	1	3	179	192	0.5
CP008925.1	h6.sal.bam	GAAC	2314497	2314497	2314505	+	2	54	179	189	1.0
CP008925.1	h6.sal.bam	other	2314498	2314498	0	+	0	0	176	141	0.0
CP008925.1	h6.sal.bam	GAAC	2314499	2314499	2314505	+	46	0	222	144	23.0
CP008925.1	h6.sal.bam	other	2314500	2314500	0	+	0	1	222	144	0.0
CP008925.1	h6.sal.bam	other	2314501	2314501	0	+	2	3	224	149	1.0
CP008925.1	h6.sal.bam	other	2314502	2314502	0	+	1	2	222	146	0.5
CP008925.1	h6.sal.bam	other	2314503	2314503	0	+	1	0	223	152	0.5
CP008925.1	h6.sal.bam	other	2314504	2314504	0	+	0	5	223	153	0.0
CP008925.1	h6.sal.bam	other	2314505	2314505	0	+	5	0	217	153	2.5
CP008925.1	h6.sal.bam	other	2314506	2314506	0	+	3	1	216	158	1.5
CP008925.1	h6.sal.bam	other	2314507	2314507	0	+	0	3	213	158	0.0
CP008925.1	h6.sal.bam	other	2314508	2314508	0	+	1	1	214	160	0.5
CP008925.1	h6.sal.bam	other	2314509	2314509	0	+	0	3	212	159	0.0
CP008925.1	h6.sal.bam	other	2314510	2314510	0	+	4	2	208	159	2.0
CP008925.1	h6.sal.bam	other	2314511	2314511	0	+	2	0	209	160	1.0
CP008925.1	h6.sal.bam	other	2314512	2314512	0	+	1	1	210	160	0.5
CP008925.1	h6.sal.bam	other	2314513	2314513	0	+	2	2	211	159	1.0
CP008925.1	h6.sal.bam	GAAC	2314514	2314514	2314505	+	4	3	214	163	2.0
CP008925.1	h6.sal.bam	other	2314515	2314515	0	+	2	0	216	160	1.0
CP008925.1	h6.sal.bam	GAAC	2314516	2314516	2314505	+	6	2	219	164	3.0
CP008925.1	h6.sal.bam	other	2314517	2314517	0	+	5	1	221	167	2.5
CP008925.1	h6.sal.bam	other	2314518	2314518	0	+	5	4	224	166	2.5
CP008925.1	h6.sal.bam	other	2314519	2314519	0	+	2	1	225	163	1.0
CP008925.1	h6.sal.bam	other	2314520	2314520	0	+	0	0	219	163	0.0
CP008925.1	h6.sal.bam	other	2314521	2314521	0	+	2	2	221	164	1.0
CP008925.1	h6.sal.bam	other	2314522	2314522	0	+	3	3	223	163	1.5
CP008925.1	h6.sal.bam	other	2314523	2314523	0	+	6	0	223	160	3.0
CP008925.1	h6.sal.bam	other	2314524	2314524	0	+	0	2	223	160	0.0
CP008925.1	h6.sal.bam	other	2314525	2314525	0	+	0	3	219	162	0.0
CP008925.1	h6.sal.bam	other	2314526	2314526	0	+	1	0	219	161	0.5
CP008925.1	h6.sal.bam	other	2314527	2314527	0	+	0	3	218	162	0.0
CP008925.1	h6.sal.bam	other	2314528	2314528	0	+	3	2	219	159	1.5
CP008925.1	h6.sal.bam	other	2314529	2314529	0	+	0	1	215	159	0.0
CP008925.1	h6.sal.bam	other	2314530	2314530	0	+	2	7	217	158	1.0
CP008925.1	h6.sal.bam	other	2314531	2314531	0	+	3	4	219	152	1.5
CP008925.1	h6.sal.bam	other	2314532	2314532	0	+	2	1	215	152	1.0
CP008925.1	h6.sal.bam	other	2314533	2314533	0	+	0	1	211	153	0.0
CP008925.1	h6.sal.bam	other	2314534	2314534	0	+	6	3	215	154	4.0
CP008925.1	h6.sal.bam	other	2314535	2314535	0	+	4	3	217	157	4.0
CP008925.1	h6.sal.bam	other	2314536	2314536	0	+	0	1	216	154	0.0
CP008925.1	h6.sal.bam	other	2314537	2314537	0	+	0	1	215	155	0.0
CP008925.1	h6.sal.bam	other	2314538	2314538	0	+	4	3	216	154	4.0
CP008925.1	h6.sal.bam	other	2314539	2314539	0	+	3	1	217	151	3.0
CP008925.1	h6.sal.bam	other	2314540	2314540	0	+	5	2	221	150	5.0
CP008925.1	h6.sal.bam	other	2314541	2314541	0	+	2	0	217	150	2.0
CP008925.1	h6.sal.bam	other	2314542	2314542	0	+	2	1	218	150	2.0
CP008925.1	h6.sal.bam	other	2314543	2314543	0	+	1	3	213	150	1.0
CP008925.1	h6.sal.bam	other	2314544	2314544	0	+	1	2	214	151	1.0
CP008925.1	h6.sal.bam	other	2314545	2314545	0	+	0	4	214	154	0.0
CP008925.1	h6.sal.bam	other	2314546	2314546	0	+	6	1	214	150	6.0
CP008925.1	h6.sal.bam	other	2314547	2314547	0	+	1	6	213	149	1.0
CP008925.1	h6.sal.bam	other	2314548	2314548	0	+	4	1	209	149	4.0
CP008925.1	h6.sal.bam	other	2314549	2314549	0	+	1	5	210	148	1.0
CP008925.1	h6.sal.bam	other	2314550	2314550	0	+	2	2	210	151	2.0
CP008925.1	h6.sal.bam	other	2314551	2314551	0	+	2	4	209	152	2.0
CP008925.1	h6.sal.bam	other	2314552	2314552	0	+	6	3	210	155	6.0
CP008925.1	h6.sal.bam	other	2314553	2314553	0	+	3	1	213	152	3.0
CP008925.1	h6.sal.bam	other	2314554	2314554	0	+	0	0	208	151	0.0
CP008925.1	h6.sal.bam	other	2314555	2314555	0	+	1	1	209	151	1.0
CP008925.1	h6.sal.bam	other	2314556	2314556	0	+	1	2	205	150	1.0
CP008925.1	h6.sal.bam	other	2314557	2314557	0	+	2	1	206	148	2.0
CP008925.1	h6.sal.bam	other	2314558	2314558	0	+	1	2	203	155	1.0
CP008925.1	h6.sal.bam	other	2314559	2314559	0	+	0	0	196	157	0.0
CP008925.1	h6.sal.bam	other	2314560	2314560	0	+	0	0	196	157	0.0
CP008925.1	h6.sal.bam	other	2314561	2314561	0	+	1	3	196	161	1.0
CP008925.1	h6.sal.bam	other	2314562	2314562	0	+	0	1	192	160	0.0
CP008925.1	h6.sal.bam	other	2314563	2314563	0	+	0	1	192	159	0.0
CP008925.1	h6.sal.bam	other	2314564	2314564	0	+	2	1	191	158	2.0
CP008925.1	h6.sal.bam	other	2314565	2314565	0	+	2	3	187	162	2.0
CP008925.1	h6.sal.bam	other	2314566	2314566	0	+	0	2	187	159	0.0
CP008925.1	h6.sal.bam	other	2314567	2314567	0	+	2	5	187	158	2.0
CP008925.1	h6.sal.bam	other	2314568	2314568	0	+	3	2	187	155	3.0
CP008925.1	h6.sal.bam	other	2314569	2314569	0	+	0	2	186	159	0.0
CP008925.1	h6.sal.bam	other	2314570	2314570	0	+	0	3	183	158	0.0
CP008925.1	h6.sal.bam	other	2314571	2314571	0	+	7	2	188	155	7.0
CP008925.1	h6.sal.bam	other	2314572	2314572	0	+	1	2	187	154	1.0
CP008925.1	h6.sal.bam	other	2314573	2314573	0	+	1	1	171	152	1.0
CP008925.1	h6.sal.bam	other	2314574	2314574	0	+	0	2	144	152	0.0
CP008925.1	h6.sal.bam	other	2314575	2314575	0	+	2	3	144	152	2.0
CP008925.1	h6.sal.bam	other	2314576	2314576	0	+	1	5	145	150	1.0
CP008925.1	h6.sal.bam	other	2314577	2314577	0	+	4	4	147	148	4.0
CP008925.1	h6.sal.bam	other	2314578	2314578	0	+	0	1	147	146	0.0
CP008925.1	h6.sal.bam	other	2314579	2314579	0	+	0	6	147	147	0.0
CP008925.1	h6.sal.bam	other	2314580	2314580	0	+	1	3	143	145	1.0
CP008925.1	h6.sal.bam	other	2314581	2314581	0	+	0	1	141	144	0.0
CP008925.1	h6.sal.bam	other	2314582	2314582	0	+	0	5	141	145	0.0
CP008925.1	h6.sal.bam	other	2314583	2314583	0	+	1	0	141	143	1.0
CP008925.1	h6.sal.bam	other	2314584	2314584	0	+	0	3	141	144	0.0
CP008925.1	h6.sal.bam	other	2314585	2314585	0	+	0	3	137	141	0.0
CP008925.1	h6.sal.bam	other	2314586	2314586	0	+	0	0	134	139	0.0
CP008925.1	h6.sal.bam	other	2314587	2314587	0	+	2	5	136	143	2.0
CP008925.1	h6.sal.bam	other	2314588	2314588	0	+	1	4	135	145	1.0
CP008925.1	h6.sal.bam	other	2314589	2314589	0	+	2	2	133	144	2.0
CP008925.1	h6.sal.bam	other	2314590	2314590	0	+	0	1	130	144	0.0
CP008925.1	h6.sal.bam	other	2314591	2314591	0	+	4	5	128	148	4.0
CP008925.1	h6.sal.bam	other	2314592	2314592	0	+	1	0	122	145	1.0
CP008925.1	h6.sal.bam	other	2314593	2314593	0	+	1	2	119	145	1.0
CP008925.1	h6.sal.bam	other	2314594	2314594	0	+	1	0	89	145	1.0
CP008925.1	h6.sal.bam	other	2314595	2314595	0	+	3	2	92	150	3.0
CP008925.1	h6.sal.bam	other	2314596	2314596	0	+	1	2	93	150	1.0
CP008925.1	h6.sal.bam	other	2314597	2314597	0	+	0	0	92	149	0.0
CP008925.1	h6.sal.bam	other	2314598	2314598	0	+	2	0	91	152	2.0
CP008925.1	h6.sal.bam	other	2314599	2314599	0	+	3	2	94	154	3.0
CP008925.1	h6.sal.bam	other	2314600	2314600	0	+	1	2	62	153	1.0
CP008925.1	h6.sal.bam	other	2314601	2314601	0	+	0	0	59	151	0.0
CP008925.1	h6.sal.bam	other	2314602	2314602	0	+	3	1	45	151	3.0
CP008925.1	h6.sal.bam	other	2314603	2314603	0	+	2	1	47	154	2.0
CP008925.1	h6.sal.bam	other	2314604	2314604	0	+	2	0	49	153	2.0
CP008925.1	h6.sal.bam	other	2314605	2314605	0	+	4	2	53	156	4.0
CP008925.1	h6.sal.bam	other	2314606	2314606	0	+	3	3	56	154	3.0
CP008925.1	h6.sal.bam	other	2314607	2314607	0	+	1	2	57	154	1.0
CP008925.1	h6.sal.bam	other	2314608	2314608	0	+	1	4	57	155	1.0
CP008925.1	h6.sal.bam	other	2314609	2314609	0	+	2	4	59	151	2.0
CP008925.1	h6.sal.bam	other	2314610	2314610	0	+	3	1	62	147	3.0
CP008925.1	h6.sal.bam	other	2314611	2314611	0	+	0	1	62	146	0.0
CP008925.1	h6.sal.bam	other	2314612	2314612	0	+	1	0	63	148	1.0
CP008925.1	h6.sal.bam	other	2314613	2314613	0	+	3	0	65	150	3.0
CP008925.1	h6.sal.bam	other	2314614	2314614	0	+	0	0	63	153	0.0
CP008925.1	h6.sal.bam	other	2314615	2314615	0	+	0	2	63	153	0.0
CP008925.1	h6.sal.bam	other	2314616	2314616	0	+	1	0	64	151	1.0
CP008925.1	h6.sal.bam	other	2314617	2314617	0	+	5	2	68	154	5.0
CP008925.1	h6.sal.bam	other	2314618	2314618	0	+	3	5	71	152	3.0
CP008925.1	h6.sal.bam	other	2314619	2314619	0	+	1	3	71	149	1.0
CP008925.1	h6.sal.bam	other	2314620	2314620	0	+	1	2	72	147	1.0
CP008925.1	h6.sal.bam	other	2314621	2314621	0	+	1	3	73	150	1.0
CP008925.1	h6.sal.bam	other	2314622	2314622	0	+	0	2	73	148	0.0
CP008925.1	h6.sal.bam	other	2314623	2314623	0	+	1	6	74	146	1.0
CP008925.1	h6.sal.bam	other	2314624	2314624	0	+	3	1	72	140	2.0
CP008925.1	h6.sal.bam	other	2314625	2314625	0	+	4	3	76	139	4.0
CP008925.1	h6.sal.bam	GAAC	2314626	2314626	2314634	+	5	7	81	146	3.3333333333333335
CP008925.1	h6.sal.bam	other	2314627	2314627	0	+	1	2	82	140	0.6666666666666666
CP008925.1	h6.sal.bam	GAAC	2314628	2314628	2314634	+	11	1	93	144	7.333333333333333
CP008925.1	h6.sal.bam	other	2314629	2314629	0	+	2	3	95	143	1.3333333333333333
CP008925.1	h6.sal.bam	other	2314630	2314630	0	+	2	0	97	141	1.0
CP008925.1	h6.sal.bam	other	2314631	2314631	0	+	3	2	100	141	1.5
CP008925.1	h6.sal.bam	other	2314632	2314632	0	+	2	1	102	142	1.0
CP008925.1	h6.sal.bam	other	2314633	2314633	0	+	0	4	102	144	0.0
CP008925.1	h6.sal.bam	other	2314634	2314634	0	+	0	1	102	141	0.0
CP008925.1	h6.sal.bam	other	2314635	2314635	0	+	1	2	98	147	0.5
CP008925.1	h6.sal.bam	other	2314636	2314636	0	+	3	2	101	146	1.5
CP008925.1	h6.sal.bam	other	2314637	2314637	0	+	1	0	102	144	0.5
CP008925.1	h6.sal.bam	other	2314638	2314638	0	+	1	1	103	144	0.5
CP008925.1	h6.sal.bam	other	2314639	2314639	0	+	1	4	104	147	0.5
CP008925.1	h6.sal.bam	other	2314640	2314640	0	+	3	1	107	147	1.5
CP008925.1	h6.sal.bam	other	2314641	2314641	0	+	1	0	108	147	0.5
CP008925.1	h6.sal.bam	other	2314642	2314642	0	+	3	1	111	149	1.5
CP008925.1	h6.sal.bam	GAAC	2314643	2314643	2314634	+	3	6	114	148	1.5
CP008925.1	h6.sal.bam	other	2314644	2314644	0	+	4	1	118	142	2.0
CP008925.1	h6.sal.bam	GAAC	2314645	2314645	2314634	+	3	0	121	143	1.5
CP008925.1	h6.sal.bam	other	2314646	2314646	0	+	1	1	122	147	0.5
CP008925.1	h6.sal.bam	other	2314647	2314647	0	+	1	1	123	146	0.5
CP008925.1	h6.sal.bam	other	2314648	2314648	0	+	2	0	125	146	1.0
CP008925.1	h6.sal.bam	other	2314649	2314649	0	+	3	2	126	156	1.5
CP008925.1	h6.sal.bam	other	2314650	2314650	0	+	4	1	129	157	2.0
CP008925.1	h6.sal.bam	other	2314651	2314651	0	+	0	3	129	157	0.0
CP008925.1	h6.sal.bam	other	2314652	2314652	0	+	1	2	129	158	0.5
CP008925.1	h6.sal.bam	other	2314653	2314653	0	+	1	2	130	157	0.5
CP008925.1	h6.sal.bam	other	2314654	2314654	0	+	2	4	132	156	1.0
CP008925.1	h6.sal.bam	other	2314655	2314655	0	+	3	2	135	157	1.5
CP008925.1	h6.sal.bam	other	2314656	2314656	0	+	6	3	140	158	3.0
CP008925.1	h6.sal.bam	other	2314657	2314657	0	+	3	2	143	158	1.5
CP008925.1	h6.sal.bam	other	2314658	2314658	0	+	0	1	143	159	0.0
CP008925.1	h6.sal.bam	other	2314659	2314659	0	+	3	1	146	158	1.5
CP008925.1	h6.sal.bam	other	2314660	2314660	0	+	4	2	150	160	2.0
CP008925.1	h6.sal.bam	other	2314661	2314661	0	+	1	5	151	158	0.5
CP008925.1	h6.sal.bam	other	2314662	2314662	0	+	1	6	150	155	0.5
CP008925.1	h6.sal.bam	other	2314663	2314663	0	+	5	3	153	151	2.5
CP008925.1	h6.sal.bam	other	2314664	2314664	0	+	0	2	152	148	0.0
CP008925.1	h6.sal.bam	other	2314665	2314665	0	+	3	5	153	146	1.5
CP008925.1	h6.sal.bam	other	2314666	2314666	0	+	2	2	154	148	1.0
CP008925.1	h6.sal.bam	other	2314667	2314667	0	+	3	0	156	149	1.5
CP008925.1	h6.sal.bam	other	2314668	2314668	0	+	2	2	157	149	1.0
CP008925.1	h6.sal.bam	other	2314669	2314669	0	+	1	5	157	154	0.5
CP008925.1	h6.sal.bam	other	2314670	2314670	0	+	2	1	156	150	1.0
CP008925.1	h6.sal.bam	other	2314671	2314671	0	+	6	1	161	150	3.0
CP008925.1	h6.sal.bam	other	2314672	2314672	0	+	3	3	164	153	1.5
CP008925.1	h6.sal.bam	other	2314673	2314673	0	+	1	2	160	151	0.5
CP008925.1	h6.sal.bam	other	2314674	2314674	0	+	2	1	161	149	1.0
CP008925.1	h6.sal.bam	other	2314675	2314675	0	+	1	4	162	150	0.5
CP008925.1	h6.sal.bam	other	2314676	2314676	0	+	5	1	166	149	2.5
CP008925.1	h6.sal.bam	other	2314677	2314677	0	+	3	2	167	151	1.5
CP008925.1	h6.sal.bam	other	2314678	2314678	0	+	1	1	166	149	0.5
CP008925.1	h6.sal.bam	other	2314679	2314679	0	+	0	0	164	148	0.0
CP008925.1	h6.sal.bam	other	2314680	2314680	0	+	2	2	162	148	1.0
CP008925.1	h6.sal.bam	other	2314681	2314681	0	+	2	0	161	160	1.0
CP008925.1	h6.sal.bam	other	2314682	2314682	0	+	1	3	161	162	0.5
CP008925.1	h6.sal.bam	other	2314683	2314683	0	+	3	1	163	165	1.5
CP008925.1	h6.sal.bam	other	2314684	2314684	0	+	1	1	162	164	0.5
CP008925.1	h6.sal.bam	other	2314685	2314685	0	+	3	1	162	164	1.5
CP008925.1	h6.sal.bam	other	2314686	2314686	0	+	2	0	163	164	1.0
CP008925.1	h6.sal.bam	other	2314687	2314687	0	+	3	2	166	165	1.5
CP008925.1	h6.sal.bam	other	2314688	2314688	0	+	1	3	164	163	0.5
CP008925.1	h6.sal.bam	other	2314689	2314689	0	+	1	0	156	161	0.5
CP008925.1	h6.sal.bam	other	2314690	2314690	0	+	3	2	159	162	1.5
CP008925.1	h6.sal.bam	other	2314691	2314691	0	+	0	3	159	160	0.0
CP008925.1	h6.sal.bam	other	2314692	2314692	0	+	0	0	159	157	0.0
CP008925.1	h6.sal.bam	other	2314693	2314693	0	+	0	0	159	160	0.0
CP008925.1	h6.sal.bam	other	2314694	2314694	0	+	0	3	158	164	0.0
CP008925.1	h6.sal.bam	other	2314695	2314695	0	+	1	3	158	162	0.5
CP008925.1	h6.sal.bam	other	2314696	2314696	0	+	1	1	158	159	0.5
CP008925.1	h6.sal.bam	other	2314697	2314697	0	+	5	1	161	158	2.5
CP008925.1	h6.sal.bam	other	2314698	2314698	0	+	0	5	158	157	0.0
CP008925.1	h6.sal.bam	other	2314699	2314699	0	+	0	4	156	154	0.0
CP008925.1	h6.sal.bam	other	2314700	2314700	0	+	1	5	154	153	0.5
CP008925.1	h6.sal.bam	other	2314701	2314701	0	+	2	1	137	150	1.0
CP008925.1	h6.sal.bam	other	2314702	2314702	0	+	2	4	139	151	1.0
CP008925.1	h6.sal.bam	other	2314703	2314703	0	+	2	0	141	150	1.0
CP008925.1	h6.sal.bam	other	2314704	2314704	0	+	1	1	140	150	0.5
CP008925.1	h6.sal.bam	other	2314705	2314705	0	+	3	3	141	156	1.5
CP008925.1	h6.sal.bam	other	2314706	2314706	0	+	3	2	141	156	1.5
CP008925.1	h6.sal.bam	other	2314707	2314707	0	+	1	1	141	154	0.6666666666666666
CP008925.1	h6.sal.bam	other	2314708	2314708	0	+	1	1	142	154	0.6666666666666666
CP008925.1	h6.sal.bam	other	2314709	2314709	0	+	2	7	144	153	1.3333333333333333
CP008925.1	h6.sal.bam	other	2314710	2314710	0	+	1	1	144	148	0.6666666666666666
CP008925.1	h6.sal.bam	other	2314711	2314711	0	+	0	1	141	151	0.0
CP008925.1	h6.sal.bam	other	2314712	2314712	0	+	2	3	142	154	1.0
CP008925.1	h6.sal.bam	other	2314713	2314713	0	+	4	0	145	153	2.6666666666666665
CP008925.1	h6.sal.bam	other	2314714	2314714	0	+	0	3	144	153	0.0
CP008925.1	h6.sal.bam	other	2314715	2314715	0	+	3	0	144	150	3.0
CP008925.1	h6.sal.bam	other	2314716	2314716	0	+	2	2	146	150	2.0
CP008925.1	h6.sal.bam	other	2314717	2314717	0	+	3	1	147	151	3.0
CP008925.1	h6.sal.bam	other	2314718	2314718	0	+	3	1	143	155	3.0
CP008925.1	h6.sal.bam	other	2314719	2314719	0	+	1	2	141	155	1.0
CP008925.1	h6.sal.bam	other	2314720	2314720	0	+	0	2	140	157	0.0
CP008925.1	h6.sal.bam	other	2314721	2314721	0	+	0	1	139	156	0.0
CP008925.1	h6.sal.bam	other	2314722	2314722	0	+	0	3	139	157	0.0
CP008925.1	h6.sal.bam	other	2314723	2314723	0	+	1	7	137	156	1.0
CP008925.1	h6.sal.bam	other	2314724	2314724	0	+	5	2	139	151	5.0
CP008925.1	h6.sal.bam	other	2314725	2314725	0	+	0	1	136	150	0.0
CP008925.1	h6.sal.bam	other	2314726	2314726	0	+	4	4	140	153	4.0
CP008925.1	h6.sal.bam	other	2314727	2314727	0	+	3	0	142	152	3.0
CP008925.1	h6.sal.bam	other	2314728	2314728	0	+	0	1	141	152	0.0
CP008925.1	h6.sal.bam	other	2314729	2314729	0	+	4	5	143	157	4.0
CP008925.1	h6.sal.bam	other	2314730	2314730	0	+	0	5	140	157	0.0
CP008925.1	h6.sal.bam	other	2314731	2314731	0	+	2	1	132	153	2.0
CP008925.1	h6.sal.bam	other	2314732	2314732	0	+	5	3	137	155	5.0
CP008925.1	h6.sal.bam	other	2314733	2314733	0	+	9	1	140	157	9.0
CP008925.1	h6.sal.bam	other	2314734	2314734	0	+	2	2	142	156	2.0
CP008925.1	h6.sal.bam	other	2314735	2314735	0	+	0	0	140	163	0.0
CP008925.1	h6.sal.bam	other	2314736	2314736	0	+	1	2	138	166	1.0
CP008925.1	h6.sal.bam	other	2314737	2314737	0	+	2	3	140	164	2.0
CP008925.1	h6.sal.bam	other	2314738	2314738	0	+	0	3	137	163	0.0
CP008925.1	h6.sal.bam	other	2314739	2314739	0	+	0	2	134	163	0.0
CP008925.1	h6.sal.bam	other	2314740	2314740	0	+	1	1	133	162	1.0
CP008925.1	h6.sal.bam	other	2314741	2314741	0	+	1	3	129	161	1.0
CP008925.1	h6.sal.bam	other	2314742	2314742	0	+	0	4	129	160	0.0
CP008925.1	h6.sal.bam	other	2314743	2314743	0	+	3	5	132	158	3.0
CP008925.1	h6.sal.bam	other	2314744	2314744	0	+	2	1	132	153	2.0
CP008925.1	h6.sal.bam	other	2314745	2314745	0	+	0	1	130	155	0.0
CP008925.1	h6.sal.bam	other	2314746	2314746	0	+	1	4	125	159	0.6666666666666666
CP008925.1	h6.sal.bam	other	2314747	2314747	0	+	4	0	126	156	2.6666666666666665
CP008925.1	h6.sal.bam	other	2314748	2314748	0	+	2	0	125	159	1.0
CP008925.1	h6.sal.bam	other	2314749	2314749	0	+	2	3	127	159	1.0
CP008925.1	h6.sal.bam	other	2314750	2314750	0	+	0	2	126	157	0.0
CP008925.1	h6.sal.bam	other	2314751	2314751	0	+	2	3	121	155	1.0
CP008925.1	h6.sal.bam	other	2314752	2314752	0	+	0	3	119	152	0.0
CP008925.1	h6.sal.bam	other	2314753	2314753	0	+	1	6	119	157	0.5
CP008925.1	h6.sal.bam	other	2314754	2314754	0	+	4	2	123	155	2.0
CP008925.1	h6.sal.bam	other	2314755	2314755	0	+	3	3	124	154	1.5
CP008925.1	h6.sal.bam	other	2314756	2314756	0	+	0	4	121	151	0.0
CP008925.1	h6.sal.bam	other	2314757	2314757	0	+	1	5	122	151	0.5
CP008925.1	h6.sal.bam	other	2314758	2314758	0	+	1	2	122	150	0.5
CP008925.1	h6.sal.bam	other	2314759	2314759	0	+	4	0	124	151	2.0
CP008925.1	h6.sal.bam	other	2314760	2314760	0	+	2	1	124	153	1.0
CP008925.1	h6.sal.bam	other	2314761	2314761	0	+	2	0	122	153	1.0
CP008925.1	h6.sal.bam	other	2314762	2314762	0	+	0	0	122	156	0.0
CP008925.1	h6.sal.bam	other	2314763	2314763	0	+	0	1	118	158	0.0
CP008925.1	h6.sal.bam	other	2314764	2314764	0	+	1	1	119	159	0.5
CP008925.1	h6.sal.bam	other	2314765	2314765	0	+	0	1	119	158	0.0
CP008925.1	h6.sal.bam	other	2314766	2314766	0	+	2	1	121	158	1.0
CP008925.1	h6.sal.bam	other	2314767	2314767	0	+	0	2	121	159	0.0
CP008925.1	h6.sal.bam	other	2314768	2314768	0	+	0	3	120	164	0.0
CP008925.1	h6.sal.bam	other	2314769	2314769	0	+	5	1	125	165	2.5
CP008925.1	h6.sal.bam	other	2314770	2314770	0	+	0	0	124	166	0.0
CP008925.1	h6.sal.bam	other	2314771	2314771	0	+	3	0	123	166	1.5
CP008925.1	h6.sal.bam	other	2314772	2314772	0	+	1	0	120	166	0.5
CP008925.1	h6.sal.bam	other	2314773	2314773	0	+	0	2	120	168	0.0
CP008925.1	h6.sal.bam	other	2314774	2314774	0	+	1	2	120	168	0.5
CP008925.1	h6.sal.bam	other	2314775	2314775	0	+	4	5	124	168	2.0
CP008925.1	h6.sal.bam	other	2314776	2314776	0	+	6	0	128	164	3.0
CP008925.1	h6.sal.bam	other	2314777	2314777	0	+	2	2	126	168	1.0
CP008925.1	h6.sal.bam	other	2314778	2314778	0	+	2	3	126	167	1.0
CP008925.1	h6.sal.bam	other	2314779	2314779	0	+	1	4	127	166	0.5
CP008925.1	h6.sal.bam	other	2314780	2314780	0	+	2	4	126	168	1.0
CP008925.1	h6.sal.bam	other	2314781	2314781	0	+	8	0	132	167	4.0
CP008925.1	h6.sal.bam	other	2314782	2314782	0	+	6	1	138	167	3.0
CP008925.1	h6.sal.bam	other	2314783	2314783	0	+	0	1	136	166	0.0
CP008925.1	h6.sal.bam	other	2314784	2314784	0	+	2	2	137	172	1.0
CP008925.1	h6.sal.bam	other	2314785	2314785	0	+	1	6	137	171	0.5
CP008925.1	h6.sal.bam	other	2314786	2314786	0	+	2	3	138	168	1.0
CP008925.1	h6.sal.bam	other	2314787	2314787	0	+	2	0	136	165	1.0
CP008925.1	h6.sal.bam	other	2314788	2314788	0	+	1	1	137	165	0.5
CP008925.1	h6.sal.bam	other	2314789	2314789	0	+	0	1	137	166	0.0
CP008925.1	h6.sal.bam	other	2314790	2314790	0	+	2	0	136	166	1.0
CP008925.1	h6.sal.bam	other	2314791	2314791	0	+	0	2	133	166	0.0
CP008925.1	h6.sal.bam	other	2314792	2314792	0	+	2	4	131	171	1.0
CP008925.1	h6.sal.bam	other	2314793	2314793	0	+	1	1	130	169	0.5
CP008925.1	h6.sal.bam	other	2314794	2314794	0	+	3	5	132	170	1.5
CP008925.1	h6.sal.bam	other	2314795	2314795	0	+	0	2	132	170	0.0
CP008925.1	h6.sal.bam	other	2314796	2314796	0	+	3	1	135	168	1.5
CP008925.1	h6.sal.bam	other	2314797	2314797	0	+	3	3	138	167	1.5
CP008925.1	h6.sal.bam	other	2314798	2314798	0	+	2	1	139	166	1.0
CP008925.1	h6.sal.bam	other	2314799	2314799	0	+	2	2	137	166	1.0
CP008925.1	h6.sal.bam	other	2314800	2314800	0	+	0	5	137	166	0.0
CP008925.1	h6.sal.bam	other	2314801	2314801	0	+	1	2	134	161	0.5
CP008925.1	h6.sal.bam	other	2314802	2314802	0	+	2	2	133	159	1.0
CP008925.1	h6.sal.bam	other	2314803	2314803	0	+	3	3	136	163	1.5
CP008925.1	h6.sal.bam	other	2314804	2314804	0	+	2	3	135	160	1.0
CP008925.1	h6.sal.bam	other	2314805	2314805	0	+	3	1	136	168	1.5
CP008925.1	h6.sal.bam	other	2314806	2314806	0	+	3	2	134	169	1.5
CP008925.1	h6.sal.bam	other	2314807	2314807	0	+	1	6	125	167	0.5
CP008925.1	h6.sal.bam	other	2314808	2314808	0	+	1	5	125	161	0.5
CP008925.1	h6.sal.bam	other	2314809	2314809	0	+	2	4	126	159	1.0
CP008925.1	h6.sal.bam	other	2314810	2314810	0	+	4	3	130	157	2.0
CP008925.1	h6.sal.bam	other	2314811	2314811	0	+	1	1	130	155	0.5
CP008925.1	h6.sal.bam	other	2314812	2314812	0	+	5	2	133	154	2.5
CP008925.1	h6.sal.bam	other	2314813	2314813	0	+	2	1	135	159	1.0
CP008925.1	h6.sal.bam	other	2314814	2314814	0	+	1	1	136	161	0.5
CP008925.1	h6.sal.bam	other	2314815	2314815	0	+	5	0	140	168	2.5
CP008925.1	h6.sal.bam	other	2314816	2314816	0	+	3	3	142	170	1.5
CP008925.1	h6.sal.bam	other	2314817	2314817	0	+	5	1	144	168	2.5
CP008925.1	h6.sal.bam	other	2314818	2314818	0	+	2	0	146	167	1.0
CP008925.1	h6.sal.bam	other	2314819	2314819	0	+	1	3	145	169	0.5
CP008925.1	h6.sal.bam	GAAC	2314820	2314820	2314828	+	0	5	145	170	0.0
CP008925.1	h6.sal.bam	other	2314821	2314821	0	+	0	1	144	166	0.0
CP008925.1	h6.sal.bam	GAAC	2314822	2314822	2314828	+	0	4	140	168	0.0
CP008925.1	h6.sal.bam	other	2314823	2314823	0	+	2	1	140	167	1.0
CP008925.1	h6.sal.bam	other	2314824	2314824	0	+	1	0	139	166	0.5
CP008925.1	h6.sal.bam	other	2314825	2314825	0	+	3	2	142	166	1.5
CP008925.1	h6.sal.bam	other	2314826	2314826	0	+	2	3	142	164	1.0
CP008925.1	h6.sal.bam	other	2314827	2314827	0	+	0	4	141	161	0.0
CP008925.1	h6.sal.bam	other	2314828	2314828	0	+	3	3	143	163	1.5
CP008925.1	h6.sal.bam	other	2314829	2314829	0	+	1	1	138	163	0.5
CP008925.1	h6.sal.bam	other	2314830	2314830	0	+	3	1	141	164	1.5
CP008925.1	h6.sal.bam	other	2314831	2314831	0	+	1	3	142	165	0.5
CP008925.1	h6.sal.bam	other	2314832	2314832	0	+	0	6	140	167	0.0
CP008925.1	h6.sal.bam	other	2314833	2314833	0	+	2	2	138	162	1.0
CP008925.1	h6.sal.bam	other	2314834	2314834	0	+	2	2	140	160	1.0
CP008925.1	h6.sal.bam	other	2314835	2314835	0	+	2	2	139	158	1.0
CP008925.1	h6.sal.bam	other	2314836	2314836	0	+	0	3	139	163	0.0
CP008925.1	h6.sal.bam	GAAC	2314837	2314837	2314828	+	0	1	139	162	0.0
CP008925.1	h6.sal.bam	other	2314838	2314838	0	+	3	1	142	162	1.5
CP008925.1	h6.sal.bam	GAAC	2314839	2314839	2314828	+	4	1	145	164	2.0
CP008925.1	h6.sal.bam	other	2314840	2314840	0	+	2	2	145	165	1.0
CP008925.1	h6.sal.bam	other	2314841	2314841	0	+	2	3	147	167	1.0
CP008925.1	h6.sal.bam	other	2314842	2314842	0	+	3	6	150	166	1.5
CP008925.1	h6.sal.bam	other	2314843	2314843	0	+	1	2	151	161	0.5
CP008925.1	h6.sal.bam	other	2314844	2314844	0	+	2	2	148	162	1.0
CP008925.1	h6.sal.bam	other	2314845	2314845	0	+	1	0	149	160	0.5
CP008925.1	h6.sal.bam	other	2314846	2314846	0	+	0	2	144	163	0.0
CP008925.1	h6.sal.bam	other	2314847	2314847	0	+	5	1	149	161	2.5
CP008925.1	h6.sal.bam	other	2314848	2314848	0	+	1	1	150	160	0.5
CP008925.1	h6.sal.bam	other	2314849	2314849	0	+	3	2	141	165	1.5
CP008925.1	h6.sal.bam	other	2314850	2314850	0	+	1	1	142	165	0.5
CP008925.1	h6.sal.bam	other	2314851	2314851	0	+	4	4	146	164	2.0
CP008925.1	h6.sal.bam	other	2314852	2314852	0	+	2	2	146	162	1.0
CP008925.1	h6.sal.bam	other	2314853	2314853	0	+	1	1	144	164	0.5
CP008925.1	h6.sal.bam	other	2314854	2314854	0	+	3	7	147	163	1.5
CP008925.1	h6.sal.bam	other	2314855	2314855	0	+	6	2	149	162	3.0
CP008925.1	h6.sal.bam	other	2314856	2314856	0	+	2	0	146	163	1.0
CP008925.1	h6.sal.bam	other	2314857	2314857	0	+	4	4	143	165	2.0
CP008925.1	h6.sal.bam	other	2314858	2314858	0	+	1	4	144	163	0.5
CP008925.1	h6.sal.bam	other	2314859	2314859	0	+	3	1	147	161	1.5
CP008925.1	h6.sal.bam	other	2314860	2314860	0	+	2	2	146	162	1.0
CP008925.1	h6.sal.bam	other	2314861	2314861	0	+	2	0	148	160	1.0
CP008925.1	h6.sal.bam	other	2314862	2314862	0	+	3	0	149	161	1.5
CP008925.1	h6.sal.bam	other	2314863	2314863	0	+	0	2	148	164	0.0
CP008925.1	h6.sal.bam	other	2314864	2314864	0	+	2	1	148	166	1.0
CP008925.1	h6.sal.bam	other	2314865	2314865	0	+	2	4	150	165	1.0
CP008925.1	h6.sal.bam	other	2314866	2314866	0	+	2	3	150	164	1.0
CP008925.1	h6.sal.bam	other	2314867	2314867	0	+	0	2	149	163	0.0
CP008925.1	h6.sal.bam	GAAC	2314868	2314868	2314876	+	1	2	150	161	0.5
CP008925.1	h6.sal.bam	other	2314869	2314869	0	+	1	5	148	159	0.5
CP008925.1	h6.sal.bam	GAAC	2314870	2314870	2314876	+	3	2	151	161	1.5
CP008925.1	h6.sal.bam	other	2314871	2314871	0	+	4	0	152	160	2.0
CP008925.1	h6.sal.bam	other	2314872	2314872	0	+	2	0	150	161	1.0
CP008925.1	h6.sal.bam	other	2314873	2314873	0	+	4	2	152	161	2.0
CP008925.1	h6.sal.bam	other	2314874	2314874	0	+	6	2	156	164	3.0
CP008925.1	h6.sal.bam	other	2314875	2314875	0	+	1	2	151	162	0.5
CP008925.1	h6.sal.bam	other	2314876	2314876	0	+	1	1	152	165	0.5
CP008925.1	h6.sal.bam	other	2314877	2314877	0	+	1	1	153	167	0.5
CP008925.1	h6.sal.bam	other	2314878	2314878	0	+	2	3	153	167	1.0
CP008925.1	h6.sal.bam	other	2314879	2314879	0	+	2	9	155	166	1.0
CP008925.1	h6.sal.bam	other	2314880	2314880	0	+	1	2	153	158	0.5
CP008925.1	h6.sal.bam	other	2314881	2314881	0	+	1	0	151	159	0.5
CP008925.1	h6.sal.bam	other	2314882	2314882	0	+	5	3	156	159	2.5
CP008925.1	h6.sal.bam	other	2314883	2314883	0	+	1	0	155	156	0.5
CP008925.1	h6.sal.bam	other	2314884	2314884	0	+	4	2	154	159	2.0
CP008925.1	h6.sal.bam	GAAC	2314885	2314885	2314876	+	1	4	155	157	0.5
CP008925.1	h6.sal.bam	other	2314886	2314886	0	+	3	2	157	156	1.5
CP008925.1	h6.sal.bam	GAAC	2314887	2314887	2314876	+	1	1	151	154	0.5
CP008925.1	h6.sal.bam	other	2314888	2314888	0	+	2	4	153	154	1.0
CP008925.1	h6.sal.bam	GTTC	2314889	2314889	2314897	+	1	8	153	153	0.5
CP008925.1	h6.sal.bam	other	2314890	2314890	0	+	1	2	149	145	0.5
CP008925.1	h6.sal.bam	GTTC	2314891	2314891	2314897	+	4	0	150	145	2.0
CP008925.1	h6.sal.bam	other	2314892	2314892	0	+	0	2	145	145	0.0
CP008925.1	h6.sal.bam	other	2314893	2314893	0	+	1	4	144	143	0.5
CP008925.1	h6.sal.bam	other	2314894	2314894	0	+	1	1	144	148	0.5
CP008925.1	h6.sal.bam	other	2314895	2314895	0	+	1	1	145	150	0.5
CP008925.1	h6.sal.bam	other	2314896	2314896	0	+	4	4	149	155	2.0
CP008925.1	h6.sal.bam	other	2314897	2314897	0	+	2	3	151	153	1.0
CP008925.1	h6.sal.bam	other	2314898	2314898	0	+	1	2	150	150	0.5
CP008925.1	h6.sal.bam	other	2314899	2314899	0	+	1	0	150	149	0.5
CP008925.1	h6.sal.bam	other	2314900	2314900	0	+	0	1	147	154	0.0
CP008925.1	h6.sal.bam	other	2314901	2314901	0	+	1	4	146	157	0.5
CP008925.1	h6.sal.bam	other	2314902	2314902	0	+	7	0	150	156	3.5
CP008925.1	h6.sal.bam	other	2314903	2314903	0	+	0	3	146	159	0.0
CP008925.1	h6.sal.bam	other	2314904	2314904	0	+	2	1	148	159	1.0
CP008925.1	h6.sal.bam	other	2314905	2314905	0	+	2	1	150	158	1.0
CP008925.1	h6.sal.bam	GTTC	2314906	2314906	2314897	+	3	5	152	159	1.5
CP008925.1	h6.sal.bam	other	2314907	2314907	0	+	3	1	153	156	1.5
CP008925.1	h6.sal.bam	GTTC	2314908	2314908	2314897	+	1	3	154	156	0.5
CP008925.1	h6.sal.bam	other	2314909	2314909	0	+	2	1	154	153	1.0
CP008925.1	h6.sal.bam	other	2314910	2314910	0	+	5	3	157	154	2.5
CP008925.1	h6.sal.bam	other	2314911	2314911	0	+	1	3	158	152	0.5
CP008925.1	h6.sal.bam	other	2314912	2314912	0	+	5	2	163	149	2.5
CP008925.1	h6.sal.bam	other	2314913	2314913	0	+	2	2	160	147	1.0
CP008925.1	h6.sal.bam	other	2314914	2314914	0	+	1	1	157	156	0.5
CP008925.1	h6.sal.bam	other	2314915	2314915	0	+	2	4	158	155	1.0
CP008925.1	h6.sal.bam	other	2314916	2314916	0	+	2	1	157	151	1.0
CP008925.1	h6.sal.bam	other	2314917	2314917	0	+	0	2	154	157	0.0
CP008925.1	h6.sal.bam	other	2314918	2314918	0	+	2	2	156	163	1.0
CP008925.1	h6.sal.bam	other	2314919	2314919	0	+	5	0	159	163	2.5
CP008925.1	h6.sal.bam	other	2314920	2314920	0	+	1	3	159	164	0.5
CP008925.1	h6.sal.bam	other	2314921	2314921	0	+	3	0	157	163	1.5
CP008925.1	h6.sal.bam	other	2314922	2314922	0	+	2	3	159	163	1.0
CP008925.1	h6.sal.bam	other	2314923	2314923	0	+	3	3	161	160	1.5
CP008925.1	h6.sal.bam	other	2314924	2314924	0	+	4	2	162	161	2.0
CP008925.1	h6.sal.bam	other	2314925	2314925	0	+	2	1	159	160	1.0
CP008925.1	h6.sal.bam	other	2314926	2314926	0	+	0	2	159	159	0.0
CP008925.1	h6.sal.bam	other	2314927	2314927	0	+	1	4	157	164	0.5
CP008925.1	h6.sal.bam	other	2314928	2314928	0	+	5	0	160	160	2.5
CP008925.1	h6.sal.bam	other	2314929	2314929	0	+	2	6	158	162	1.0
CP008925.1	h6.sal.bam	other	2314930	2314930	0	+	2	3	154	159	1.0
CP008925.1	h6.sal.bam	other	2314931	2314931	0	+	6	2	160	158	3.0
CP008925.1	h6.sal.bam	other	2314932	2314932	0	+	3	2	159	159	1.5
CP008925.1	h6.sal.bam	other	2314933	2314933	0	+	1	2	159	157	0.5
CP008925.1	h6.sal.bam	other	2314934	2314934	0	+	1	2	158	156	0.5
CP008925.1	h6.sal.bam	other	2314935	2314935	0	+	1	0	155	154	0.5
CP008925.1	h6.sal.bam	other	2314936	2314936	0	+	2	1	154	155	1.0
CP008925.1	h6.sal.bam	other	2314937	2314937	0	+	5	3	159	155	2.5
CP008925.1	h6.sal.bam	other	2314938	2314938	0	+	2	3	161	152	1.0
CP008925.1	h6.sal.bam	other	2314939	2314939	0	+	0	0	159	152	0.0
CP008925.1	h6.sal.bam	other	2314940	2314940	0	+	2	3	160	155	1.0
CP008925.1	h6.sal.bam	other	2314941	2314941	0	+	1	2	159	154	0.5
CP008925.1	h6.sal.bam	other	2314942	2314942	0	+	4	2	163	155	2.0
CP008925.1	h6.sal.bam	other	2314943	2314943	0	+	4	3	166	158	2.0
CP008925.1	h6.sal.bam	other	2314944	2314944	0	+	3	2	161	156	1.5
CP008925.1	h6.sal.bam	other	2314945	2314945	0	+	1	1	162	159	0.5
CP008925.1	h6.sal.bam	other	2314946	2314946	0	+	0	1	162	158	0.0
CP008925.1	h6.sal.bam	other	2314947	2314947	0	+	1	5	159	157	0.5
CP008925.1	h6.sal.bam	other	2314948	2314948	0	+	1	0	157	159	0.5
CP008925.1	h6.sal.bam	other	2314949	2314949	0	+	1	0	151	159	0.5
CP008925.1	h6.sal.bam	other	2314950	2314950	0	+	0	6	151	159	0.0
CP008925.1	h6.sal.bam	other	2314951	2314951	0	+	4	3	154	156	2.0
CP008925.1	h6.sal.bam	other	2314952	2314952	0	+	2	1	155	155	1.0
CP008925.1	h6.sal.bam	other	2314953	2314953	0	+	0	2	153	154	0.0
CP008925.1	h6.sal.bam	other	2314954	2314954	0	+	3	1	155	152	1.5
CP008925.1	h6.sal.bam	other	2314955	2314955	0	+	0	3	154	153	0.0
CP008925.1	h6.sal.bam	other	2314956	2314956	0	+	1	1	153	151	0.5
CP008925.1	h6.sal.bam	other	2314957	2314957	0	+	0	1	148	150	0.0
CP008925.1	h6.sal.bam	other	2314958	2314958	0	+	1	0	148	149	0.5
CP008925.1	h6.sal.bam	other	2314959	2314959	0	+	1	2	145	149	0.5
CP008925.1	h6.sal.bam	other	2314960	2314960	0	+	2	1	146	148	1.0
CP008925.1	h6.sal.bam	other	2314961	2314961	0	+	4	1	147	154	2.0
CP008925.1	h6.sal.bam	other	2314962	2314962	0	+	2	0	149	154	1.0
CP008925.1	h6.sal.bam	other	2314963	2314963	0	+	2	3	149	155	1.0
CP008925.1	h6.sal.bam	other	2314964	2314964	0	+	1	0	149	156	0.5
CP008925.1	h6.sal.bam	other	2314965	2314965	0	+	1	2	149	156	0.5
CP008925.1	h6.sal.bam	other	2314966	2314966	0	+	2	6	147	157	1.0
CP008925.1	h6.sal.bam	other	2314967	2314967	0	+	1	1	147	152	0.5
CP008925.1	h6.sal.bam	other	2314968	2314968	0	+	3	3	150	154	1.5
CP008925.1	h6.sal.bam	other	2314969	2314969	0	+	0	3	149	153	0.0
CP008925.1	h6.sal.bam	other	2314970	2314970	0	+	1	6	149	152	0.5
CP008925.1	h6.sal.bam	other	2314971	2314971	0	+	3	1	148	147	1.5
CP008925.1	h6.sal.bam	other	2314972	2314972	0	+	4	1	150	147	2.0
CP008925.1	h6.sal.bam	other	2314973	2314973	0	+	6	4	155	146	3.0
CP008925.1	h6.sal.bam	other	2314974	2314974	0	+	0	2	154	142	0.0
CP008925.1	h6.sal.bam	other	2314975	2314975	0	+	2	4	156	142	1.0
CP008925.1	h6.sal.bam	other	2314976	2314976	0	+	1	2	156	138	0.5
CP008925.1	h6.sal.bam	other	2314977	2314977	0	+	3	3	152	136	1.5
CP008925.1	h6.sal.bam	other	2314978	2314978	0	+	2	3	154	139	1.0
CP008925.1	h6.sal.bam	other	2314979	2314979	0	+	3	1	155	137	1.5
CP008925.1	h6.sal.bam	other	2314980	2314980	0	+	2	1	152	140	1.0
CP008925.1	h6.sal.bam	other	2314981	2314981	0	+	0	3	152	139	0.0
CP008925.1	h6.sal.bam	other	2314982	2314982	0	+	2	1	151	141	1.0
CP008925.1	h6.sal.bam	other	2314983	2314983	0	+	5	0	155	142	2.5
CP008925.1	h6.sal.bam	other	2314984	2314984	0	+	3	2	156	144	1.5
CP008925.1	h6.sal.bam	other	2314985	2314985	0	+	3	1	153	145	1.5
CP008925.1	h6.sal.bam	other	2314986	2314986	0	+	1	3	154	144	0.5
CP008925.1	h6.sal.bam	other	2314987	2314987	0	+	0	6	149	144	0.0
CP008925.1	h6.sal.bam	other	2314988	2314988	0	+	3	2	149	140	1.5
CP008925.1	h6.sal.bam	other	2314989	2314989	0	+	1	5	149	140	0.5
CP008925.1	h6.sal.bam	other	2314990	2314990	0	+	2	1	150	135	1.0
CP008925.1	h6.sal.bam	other	2314991	2314991	0	+	9	8	157	135	4.5
CP008925.1	h6.sal.bam	other	2314992	2314992	0	+	2	0	159	127	1.0
CP008925.1	h6.sal.bam	other	2314993	2314993	0	+	2	2	158	134	1.0
CP008925.1	h6.sal.bam	other	2314994	2314994	0	+	3	1	155	132	1.5
CP008925.1	h6.sal.bam	other	2314995	2314995	0	+	1	2	156	134	0.5
CP008925.1	h6.sal.bam	other	2314996	2314996	0	+	5	0	158	134	2.5
CP008925.1	h6.sal.bam	other	2314997	2314997	0	+	5	4	161	136	2.5
CP008925.1	h6.sal.bam	other	2314998	2314998	0	+	2	1	156	133	1.0
CP008925.1	h6.sal.bam	other	2314999	2314999	0	+	0	0	156	133	0.0
CP008925.1	h6.sal.bam	other	2315000	2315000	0	+	3	4	157	133	1.5
CP008925.1	h6.sal.bam	other	2315001	2315001	0	+	4	3	161	129	2.0
CP008925.1	h6.sal.bam	other	2315002	2315002	0	+	3	0	162	134	1.5
CP008925.1	h6.sal.bam	other	2315003	2315003	0	+	3	2	160	134	1.5
CP008925.1	h6.sal.bam	other	2315004	2315004	0	+	2	3	159	132	1.0
CP008925.1	h6.sal.bam	other	2315005	2315005	0	+	3	2	161	134	1.5
CP008925.1	h6.sal.bam	other	2315006	2315006	0	+	2	3	154	134	1.0
CP008925.1	h6.sal.bam	other	2315007	2315007	0	+	1	0	155	132	0.5
CP008925.1	h6.sal.bam	other	2315008	2315008	0	+	1	2	152	133	0.5
CP008925.1	h6.sal.bam	other	2315009	2315009	0	+	1	0	153	131	0.5
CP008925.1	h6.sal.bam	other	2315010	2315010	0	+	1	1	149	131	0.5
CP008925.1	h6.sal.bam	other	2315011	2315011	0	+	5	1	152	130	2.5
CP008925.1	h6.sal.bam	other	2315012	2315012	0	+	5	0	157	129	2.5
CP008925.1	h6.sal.bam	other	2315013	2315013	0	+	2	3	158	129	1.0
CP008925.1	h6.sal.bam	other	2315014	2315014	0	+	1	3	159	130	0.5
CP008925.1	h6.sal.bam	other	2315015	2315015	0	+	0	1	157	129	0.0
CP008925.1	h6.sal.bam	other	2315016	2315016	0	+	0	3	148	128	0.0
CP008925.1	h6.sal.bam	other	2315017	2315017	0	+	1	6	149	128	0.5
CP008925.1	h6.sal.bam	other	2315018	2315018	0	+	1	3	150	123	0.5
CP008925.1	h6.sal.bam	other	2315019	2315019	0	+	0	2	147	122	0.0
CP008925.1	h6.sal.bam	other	2315020	2315020	0	+	8	4	154	121	4.0
CP008925.1	h6.sal.bam	other	2315021	2315021	0	+	4	1	158	117	2.0
CP008925.1	h6.sal.bam	other	2315022	2315022	0	+	2	2	159	121	1.0
CP008925.1	h6.sal.bam	other	2315023	2315023	0	+	0	0	158	126	0.0
CP008925.1	h6.sal.bam	other	2315024	2315024	0	+	0	2	157	129	0.0
CP008925.1	h6.sal.bam	other	2315025	2315025	0	+	1	2	158	130	0.5
CP008925.1	h6.sal.bam	other	2315026	2315026	0	+	3	1	159	131	1.5
CP008925.1	h6.sal.bam	other	2315027	2315027	0	+	1	1	158	131	0.5
CP008925.1	h6.sal.bam	other	2315028	2315028	0	+	3	1	161	130	1.5
CP008925.1	h6.sal.bam	other	2315029	2315029	0	+	7	0	165	129	3.5
CP008925.1	h6.sal.bam	other	2315030	2315030	0	+	2	1	166	132	1.0
CP008925.1	h6.sal.bam	other	2315031	2315031	0	+	4	0	170	133	2.0
CP008925.1	h6.sal.bam	other	2315032	2315032	0	+	2	0	171	134	1.0
CP008925.1	h6.sal.bam	other	2315033	2315033	0	+	3	3	174	136	1.5
CP008925.1	h6.sal.bam	other	2315034	2315034	0	+	1	1	168	133	0.5
CP008925.1	h6.sal.bam	other	2315035	2315035	0	+	4	5	172	132	2.0
CP008925.1	h6.sal.bam	other	2315036	2315036	0	+	3	1	175	130	1.5
CP008925.1	h6.sal.bam	other	2315037	2315037	0	+	2	1	171	133	1.0
CP008925.1	h6.sal.bam	other	2315038	2315038	0	+	2	5	172	133	1.0
CP008925.1	h6.sal.bam	other	2315039	2315039	0	+	1	0	173	128	0.5
CP008925.1	h6.sal.bam	other	2315040	2315040	0	+	1	2	171	131	0.5
CP008925.1	h6.sal.bam	other	2315041	2315041	0	+	1	1	172	131	0.5
CP008925.1	h6.sal.bam	other	2315042	2315042	0	+	0	3	172	130	0.0
CP008925.1	h6.sal.bam	other	2315043	2315043	0	+	2	3	172	127	1.0
CP008925.1	h6.sal.bam	other	2315044	2315044	0	+	3	2	175	127	1.5
CP008925.1	h6.sal.bam	other	2315045	2315045	0	+	0	0	174	126	0.0
CP008925.1	h6.sal.bam	other	2315046	2315046	0	+	0	1	171	128	0.0
CP008925.1	h6.sal.bam	other	2315047	2315047	0	+	3	1	170	128	1.5
CP008925.1	h6.sal.bam	other	2315048	2315048	0	+	1	0	165	127	0.5
CP008925.1	h6.sal.bam	other	2315049	2315049	0	+	0	1	165	127	0.0
CP008925.1	h6.sal.bam	other	2315050	2315050	0	+	1	0	164	131	0.5
CP008925.1	h6.sal.bam	other	2315051	2315051	0	+	0	1	163	131	0.0
CP008925.1	h6.sal.bam	other	2315052	2315052	0	+	2	5	162	130	1.0
CP008925.1	h6.sal.bam	other	2315053	2315053	0	+	0	1	160	125	0.0
CP008925.1	h6.sal.bam	other	2315054	2315054	0	+	1	7	158	134	0.5
CP008925.1	h6.sal.bam	other	2315055	2315055	0	+	3	2	159	127	1.5
CP008925.1	h6.sal.bam	other	2315056	2315056	0	+	0	2	159	125	0.0
CP008925.1	h6.sal.bam	other	2315057	2315057	0	+	2	2	159	123	1.0
CP008925.1	h6.sal.bam	other	2315058	2315058	0	+	1	0	155	121	0.5
CP008925.1	h6.sal.bam	other	2315059	2315059	0	+	1	2	150	125	0.5
CP008925.1	h6.sal.bam	other	2315060	2315060	0	+	2	4	152	123	1.0
CP008925.1	h6.sal.bam	other	2315061	2315061	0	+	1	0	152	119	0.5
CP008925.1	h6.sal.bam	other	2315062	2315062	0	+	7	2	159	125	3.5
CP008925.1	h6.sal.bam	other	2315063	2315063	0	+	5	2	161	126	2.5
CP008925.1	h6.sal.bam	GAAC	2315064	2315064	2315072	+	0	0	158	126	0.0
CP008925.1	h6.sal.bam	other	2315065	2315065	0	+	1	1	150	127	0.5
CP008925.1	h6.sal.bam	GAAC	2315066	2315066	2315072	+	4	0	152	132	2.0
CP008925.1	h6.sal.bam	other	2315067	2315067	0	+	2	7	154	132	1.0
CP008925.1	h6.sal.bam	other	2315068	2315068	0	+	0	0	152	127	0.0
CP008925.1	h6.sal.bam	other	2315069	2315069	0	+	3	3	152	127	1.5
CP008925.1	h6.sal.bam	other	2315070	2315070	0	+	3	2	154	124	1.5
CP008925.1	h6.sal.bam	other	2315071	2315071	0	+	5	2	152	122	2.5
CP008925.1	h6.sal.bam	other	2315072	2315072	0	+	4	1	153	124	2.0
CP008925.1	h6.sal.bam	other	2315073	2315073	0	+	1	1	152	126	0.5
CP008925.1	h6.sal.bam	other	2315074	2315074	0	+	0	6	149	129	0.0
CP008925.1	h6.sal.bam	other	2315075	2315075	0	+	1	0	150	125	0.5
CP008925.1	h6.sal.bam	other	2315076	2315076	0	+	3	3	149	125	1.5
CP008925.1	h6.sal.bam	other	2315077	2315077	0	+	3	1	149	122	1.5
CP008925.1	h6.sal.bam	other	2315078	2315078	0	+	0	2	146	123	0.0
CP008925.1	h6.sal.bam	other	2315079	2315079	0	+	1	2	142	121	0.5
CP008925.1	h6.sal.bam	other	2315080	2315080	0	+	0	2	142	119	0.0
CP008925.1	h6.sal.bam	GAAC	2315081	2315081	2315072	+	4	1	144	123	2.0
CP008925.1	h6.sal.bam	other	2315082	2315082	0	+	2	1	145	124	1.0
CP008925.1	h6.sal.bam	GAAC	2315083	2315083	2315072	+	2	0	146	125	1.0
CP008925.1	h6.sal.bam	other	2315084	2315084	0	+	4	0	149	130	2.0
CP008925.1	h6.sal.bam	other	2315085	2315085	0	+	10	0	158	131	5.0
CP008925.1	h6.sal.bam	other	2315086	2315086	0	+	5	1	157	131	2.5
CP008925.1	h6.sal.bam	other	2315087	2315087	0	+	2	2	153	131	1.0
CP008925.1	h6.sal.bam	other	2315088	2315088	0	+	1	1	153	131	0.5
CP008925.1	h6.sal.bam	other	2315089	2315089	0	+	2	3	155	131	1.0
CP008925.1	h6.sal.bam	other	2315090	2315090	0	+	2	0	157	130	1.0
CP008925.1	h6.sal.bam	other	2315091	2315091	0	+	3	3	160	132	1.5
CP008925.1	h6.sal.bam	other	2315092	2315092	0	+	2	1	160	130	1.0
CP008925.1	h6.sal.bam	other	2315093	2315093	0	+	3	2	162	129	1.5
CP008925.1	h6.sal.bam	other	2315094	2315094	0	+	1	3	163	127	0.5
CP008925.1	h6.sal.bam	other	2315095	2315095	0	+	2	2	158	127	1.0
CP008925.1	h6.sal.bam	other	2315096	2315096	0	+	4	5	158	125	2.0
CP008925.1	h6.sal.bam	other	2315097	2315097	0	+	3	2	158	124	1.5
CP008925.1	h6.sal.bam	other	2315098	2315098	0	+	3	2	161	122	1.5
CP008925.1	h6.sal.bam	other	2315099	2315099	0	+	2	3	162	120	1.0
CP008925.1	h6.sal.bam	other	2315100	2315100	0	+	2	3	162	122	1.0
CP008925.1	h6.sal.bam	other	2315101	2315101	0	+	3	1	162	120	1.5
CP008925.1	h6.sal.bam	other	2315102	2315102	0	+	1	1	159	123	0.5
CP008925.1	h6.sal.bam	other	2315103	2315103	0	+	1	0	160	127	0.5
CP008925.1	h6.sal.bam	other	2315104	2315104	0	+	3	2	158	129	1.5
CP008925.1	h6.sal.bam	other	2315105	2315105	0	+	2	2	157	127	1.0
CP008925.1	h6.sal.bam	other	2315106	2315106	0	+	1	2	149	125	0.5
CP008925.1	h6.sal.bam	other	2315107	2315107	0	+	3	2	152	125	1.5
CP008925.1	h6.sal.bam	other	2315108	2315108	0	+	4	0	156	125	2.0
CP008925.1	h6.sal.bam	other	2315109	2315109	0	+	3	0	154	126	1.5
CP008925.1	h6.sal.bam	other	2315110	2315110	0	+	1	4	155	126	0.5
CP008925.1	h6.sal.bam	other	2315111	2315111	0	+	2	4	152	127	1.0
CP008925.1	h6.sal.bam	other	2315112	2315112	0	+	2	0	153	125	1.0
CP008925.1	h6.sal.bam	other	2315113	2315113	0	+	1	1	154	126	0.5
CP008925.1	h6.sal.bam	other	2315114	2315114	0	+	3	1	156	125	1.5
CP008925.1	h6.sal.bam	other	2315115	2315115	0	+	0	2	155	126	0.0
CP008925.1	h6.sal.bam	other	2315116	2315116	0	+	4	3	159	124	2.0
CP008925.1	h6.sal.bam	other	2315117	2315117	0	+	1	0	160	121	0.5
CP008925.1	h6.sal.bam	other	2315118	2315118	0	+	4	0	162	125	2.0
CP008925.1	h6.sal.bam	other	2315119	2315119	0	+	6	1	164	128	3.0
CP008925.1	h6.sal.bam	other	2315120	2315120	0	+	1	2	165	127	0.5
CP008925.1	h6.sal.bam	other	2315121	2315121	0	+	0	1	165	127	0.0
CP008925.1	h6.sal.bam	other	2315122	2315122	0	+	0	2	162	128	0.0
CP008925.1	h6.sal.bam	other	2315123	2315123	0	+	2	1	163	130	1.0
CP008925.1	h6.sal.bam	other	2315124	2315124	0	+	3	1	165	129	1.5
CP008925.1	h6.sal.bam	other	2315125	2315125	0	+	1	2	166	128	0.5
CP008925.1	h6.sal.bam	other	2315126	2315126	0	+	5	1	169	130	2.5
CP008925.1	h6.sal.bam	other	2315127	2315127	0	+	3	1	172	130	1.5
CP008925.1	h6.sal.bam	other	2315128	2315128	0	+	0	6	172	129	0.0
CP008925.1	h6.sal.bam	other	2315129	2315129	0	+	1	0	171	126	0.5
CP008925.1	h6.sal.bam	other	2315130	2315130	0	+	1	2	169	127	0.5
CP008925.1	h6.sal.bam	other	2315131	2315131	0	+	3	1	172	126	1.5
CP008925.1	h6.sal.bam	other	2315132	2315132	0	+	4	1	174	127	2.0
CP008925.1	h6.sal.bam	other	2315133	2315133	0	+	1	0	173	126	0.5
CP008925.1	h6.sal.bam	other	2315134	2315134	0	+	2	3	174	132	1.0
CP008925.1	h6.sal.bam	other	2315135	2315135	0	+	1	3	173	129	0.5
CP008925.1	h6.sal.bam	other	2315136	2315136	0	+	0	0	170	126	0.0
CP008925.1	h6.sal.bam	other	2315137	2315137	0	+	3	4	165	135	1.5
CP008925.1	h6.sal.bam	other	2315138	2315138	0	+	1	1	166	132	0.5
CP008925.1	h6.sal.bam	other	2315139	2315139	0	+	1	1	165	133	0.5
CP008925.1	h6.sal.bam	other	2315140	2315140	0	+	0	6	165	132	0.0
CP008925.1	h6.sal.bam	other	2315141	2315141	0	+	1	0	162	129	0.5
CP008925.1	h6.sal.bam	other	2315142	2315142	0	+	1	2	162	133	0.5
CP008925.1	h6.sal.bam	other	2315143	2315143	0	+	2	0	163	132	1.0
CP008925.1	h6.sal.bam	other	2315144	2315144	0	+	4	2	165	136	2.0
CP008925.1	h6.sal.bam	other	2315145	2315145	0	+	5	2	162	134	2.5
CP008925.1	h6.sal.bam	other	2315146	2315146	0	+	1	0	160	135	0.5
CP008925.1	h6.sal.bam	other	2315147	2315147	0	+	0	3	160	135	0.0
CP008925.1	h6.sal.bam	other	2315148	2315148	0	+	1	4	160	132	0.5
CP008925.1	h6.sal.bam	other	2315149	2315149	0	+	2	2	161	136	1.0
CP008925.1	h6.sal.bam	other	2315150	2315150	0	+	2	0	163	134	1.0
CP008925.1	h6.sal.bam	other	2315151	2315151	0	+	2	1	162	136	1.0
CP008925.1	h6.sal.bam	other	2315152	2315152	0	+	0	1	159	140	0.0
CP008925.1	h6.sal.bam	other	2315153	2315153	0	+	3	1	162	139	1.5
CP008925.1	h6.sal.bam	other	2315154	2315154	0	+	2	4	159	140	1.0
CP008925.1	h6.sal.bam	other	2315155	2315155	0	+	2	2	161	136	1.0
CP008925.1	h6.sal.bam	other	2315156	2315156	0	+	2	2	163	138	1.0
CP008925.1	h6.sal.bam	other	2315157	2315157	0	+	5	2	160	136	2.5
CP008925.1	h6.sal.bam	other	2315158	2315158	0	+	2	5	162	138	1.0
CP008925.1	h6.sal.bam	other	2315159	2315159	0	+	1	1	163	137	0.5
CP008925.1	h6.sal.bam	other	2315160	2315160	0	+	5	1	158	136	2.5
CP008925.1	h6.sal.bam	other	2315161	2315161	0	+	9	0	162	137	4.5
CP008925.1	h6.sal.bam	other	2315162	2315162	0	+	3	2	162	143	1.5
CP008925.1	h6.sal.bam	other	2315163	2315163	0	+	3	0	160	142	1.5
CP008925.1	h6.sal.bam	other	2315164	2315164	0	+	1	2	161	146	0.5
CP008925.1	h6.sal.bam	other	2315165	2315165	0	+	1	2	162	146	0.5
CP008925.1	h6.sal.bam	other	2315166	2315166	0	+	3	1	162	146	1.5
CP008925.1	h6.sal.bam	other	2315167	2315167	0	+	2	1	162	146	1.0
CP008925.1	h6.sal.bam	other	2315168	2315168	0	+	1	2	160	145	0.5
CP008925.1	h6.sal.bam	other	2315169	2315169	0	+	1	0	161	146	0.5
CP008925.1	h6.sal.bam	other	2315170	2315170	0	+	2	1	161	148	1.0
CP008925.1	h6.sal.bam	other	2315171	2315171	0	+	1	4	158	150	0.5
CP008925.1	h6.sal.bam	other	2315172	2315172	0	+	1	1	156	146	0.5
CP008925.1	h6.sal.bam	other	2315173	2315173	0	+	1	2	154	147	0.5
CP008925.1	h6.sal.bam	other	2315174	2315174	0	+	3	1	155	148	1.5
CP008925.1	h6.sal.bam	other	2315175	2315175	0	+	2	1	152	150	1.0
CP008925.1	h6.sal.bam	other	2315176	2315176	0	+	0	4	152	149	0.0
CP008925.1	h6.sal.bam	other	2315177	2315177	0	+	2	5	153	147	1.0
CP008925.1	h6.sal.bam	other	2315178	2315178	0	+	3	2	155	144	1.5
CP008925.1	h6.sal.bam	other	2315179	2315179	0	+	1	0	153	142	0.5
CP008925.1	h6.sal.bam	other	2315180	2315180	0	+	5	0	156	143	2.5
CP008925.1	h6.sal.bam	other	2315181	2315181	0	+	4	2	158	147	2.0
CP008925.1	h6.sal.bam	other	2315182	2315182	0	+	1	2	157	146	0.5
CP008925.1	h6.sal.bam	other	2315183	2315183	0	+	2	2	155	145	1.0
CP008925.1	h6.sal.bam	other	2315184	2315184	0	+	4	1	151	144	2.0
CP008925.1	h6.sal.bam	other	2315185	2315185	0	+	3	3	154	143	1.5
CP008925.1	h6.sal.bam	other	2315186	2315186	0	+	1	2	154	149	0.5
CP008925.1	h6.sal.bam	other	2315187	2315187	0	+	2	1	156	147	1.0
CP008925.1	h6.sal.bam	other	2315188	2315188	0	+	4	0	159	147	2.0
CP008925.1	h6.sal.bam	other	2315189	2315189	0	+	2	2	158	152	1.0
CP008925.1	h6.sal.bam	other	2315190	2315190	0	+	2	0	156	153	1.0
CP008925.1	h6.sal.bam	other	2315191	2315191	0	+	3	0	158	154	1.5
CP008925.1	h6.sal.bam	GTTC	2315192	2315192	2315200	+	3	4	158	157	1.5
CP008925.1	h6.sal.bam	other	2315193	2315193	0	+	1	3	159	153	0.5
CP008925.1	h6.sal.bam	GTTC	2315194	2315194	2315200	+	3	2	156	150	1.5
CP008925.1	h6.sal.bam	other	2315195	2315195	0	+	2	2	156	148	1.0
CP008925.1	h6.sal.bam	other	2315196	2315196	0	+	1	4	157	148	0.5
CP008925.1	h6.sal.bam	other	2315197	2315197	0	+	0	0	157	144	0.0
CP008925.1	h6.sal.bam	other	2315198	2315198	0	+	3	0	158	144	1.5
CP008925.1	h6.sal.bam	other	2315199	2315199	0	+	7	2	161	148	3.5
CP008925.1	h6.sal.bam	other	2315200	2315200	0	+	3	2	163	147	1.5
CP008925.1	h6.sal.bam	other	2315201	2315201	0	+	2	1	160	145	1.0
CP008925.1	h6.sal.bam	other	2315202	2315202	0	+	1	0	159	148	0.5
CP008925.1	h6.sal.bam	other	2315203	2315203	0	+	2	3	161	151	1.0
CP008925.1	h6.sal.bam	other	2315204	2315204	0	+	6	1	166	148	3.0
CP008925.1	h6.sal.bam	other	2315205	2315205	0	+	4	2	166	149	2.0
CP008925.1	h6.sal.bam	other	2315206	2315206	0	+	1	1	167	148	0.5
CP008925.1	h6.sal.bam	other	2315207	2315207	0	+	8	1	171	149	4.0
CP008925.1	h6.sal.bam	other	2315208	2315208	0	+	0	6	171	148	0.0
CP008925.1	h6.sal.bam	GTTC	2315209	2315209	2315200	+	4	2	173	145	2.0
CP008925.1	h6.sal.bam	other	2315210	2315210	0	+	2	1	174	145	1.0
CP008925.1	h6.sal.bam	GTTC	2315211	2315211	2315200	+	3	6	177	146	1.5
CP008925.1	h6.sal.bam	other	2315212	2315212	0	+	5	1	179	142	2.5
CP008925.1	h6.sal.bam	other	2315213	2315213	0	+	5	2	182	144	2.5
CP008925.1	h6.sal.bam	other	2315214	2315214	0	+	5	1	187	143	2.5
CP008925.1	h6.sal.bam	GTTC	2315215	2315215	2315223	+	0	4	187	144	0.0
CP008925.1	h6.sal.bam	other	2315216	2315216	0	+	2	3	187	140	1.0
CP008925.1	h6.sal.bam	GTTC	2315217	2315217	2315223	+	5	1	192	137	2.5
CP008925.1	h6.sal.bam	other	2315218	2315218	0	+	6	3	196	142	3.0
CP008925.1	h6.sal.bam	other	2315219	2315219	0	+	4	0	195	141	2.0
CP008925.1	h6.sal.bam	other	2315220	2315220	0	+	4	3	194	141	2.0
CP008925.1	h6.sal.bam	other	2315221	2315221	0	+	0	3	194	138	0.0
CP008925.1	h6.sal.bam	other	2315222	2315222	0	+	1	1	195	139	0.5
CP008925.1	h6.sal.bam	other	2315223	2315223	0	+	4	5	198	138	2.0
CP008925.1	h6.sal.bam	other	2315224	2315224	0	+	0	2	196	133	0.0
CP008925.1	h6.sal.bam	other	2315225	2315225	0	+	5	3	199	131	2.5
CP008925.1	h6.sal.bam	other	2315226	2315226	0	+	0	1	197	130	0.0
CP008925.1	h6.sal.bam	other	2315227	2315227	0	+	0	0	197	130	0.0
CP008925.1	h6.sal.bam	other	2315228	2315228	0	+	4	2	197	131	2.0
CP008925.1	h6.sal.bam	other	2315229	2315229	0	+	1	0	195	129	0.5
CP008925.1	h6.sal.bam	other	2315230	2315230	0	+	2	4	195	132	1.0
CP008925.1	h6.sal.bam	other	2315231	2315231	0	+	3	1	196	136	1.5
CP008925.1	h6.sal.bam	GTTC	2315232	2315232	2315223	+	2	4	193	137	1.0
CP008925.1	h6.sal.bam	other	2315233	2315233	0	+	1	3	192	134	0.5
CP008925.1	h6.sal.bam	GTTC	2315234	2315234	2315223	+	1	0	192	131	0.5
CP008925.1	h6.sal.bam	other	2315235	2315235	0	+	0	2	187	132	0.0
CP008925.1	h6.sal.bam	other	2315236	2315236	0	+	2	5	180	132	1.0
CP008925.1	h6.sal.bam	other	2315237	2315237	0	+	1	1	178	127	0.5
CP008925.1	h6.sal.bam	other	2315238	2315238	0	+	3	6	179	129	1.5
CP008925.1	h6.sal.bam	other	2315239	2315239	0	+	1	2	178	125	0.5
CP008925.1	h6.sal.bam	other	2315240	2315240	0	+	2	2	180	123	1.0
CP008925.1	h6.sal.bam	other	2315241	2315241	0	+	1	1	178	121	0.5
CP008925.1	h6.sal.bam	other	2315242	2315242	0	+	1	4	177	121	0.5
CP008925.1	h6.sal.bam	other	2315243	2315243	0	+	1	2	177	125	0.5
CP008925.1	h6.sal.bam	other	2315244	2315244	0	+	2	1	178	125	1.0
CP008925.1	h6.sal.bam	other	2315245	2315245	0	+	2	2	178	124	1.0
CP008925.1	h6.sal.bam	other	2315246	2315246	0	+	0	2	176	122	0.0
CP008925.1	h6.sal.bam	other	2315247	2315247	0	+	2	0	178	121	1.0
CP008925.1	h6.sal.bam	other	2315248	2315248	0	+	2	3	179	121	1.0
CP008925.1	h6.sal.bam	other	2315249	2315249	0	+	3	3	179	118	1.5
CP008925.1	h6.sal.bam	other	2315250	2315250	0	+	1	0	177	117	0.5
CP008925.1	h6.sal.bam	other	2315251	2315251	0	+	3	2	180	117	2.0
CP008925.1	h6.sal.bam	other	2315252	2315252	0	+	1	2	175	115	0.6666666666666666
CP008925.1	h6.sal.bam	other	2315253	2315253	0	+	0	0	175	113	0.0
CP008925.1	h6.sal.bam	other	2315254	2315254	0	+	0	2	174	116	0.0
CP008925.1	h6.sal.bam	other	2315255	2315255	0	+	2	3	172	116	2.0
CP008925.1	h6.sal.bam	other	2315256	2315256	0	+	4	1	172	114	4.0
CP008925.1	h6.sal.bam	other	2315257	2315257	0	+	1	1	171	113	1.0
CP008925.1	h6.sal.bam	other	2315258	2315258	0	+	1	1	172	116	0.6666666666666666
CP008925.1	h6.sal.bam	other	2315259	2315259	0	+	0	0	162	232	0.0
CP008925.1	h6.sal.bam	other	2315260	2315260	0	+	0	8	162	252	0.0
CP008925.1	h6.sal.bam	other	2315261	2315261	0	+	0	0	162	248	0.0
CP008925.1	h6.sal.bam	other	2315262	2315262	0	+	3	1	165	251	3.0
CP008925.1	h6.sal.bam	other	2315263	2315263	0	+	1	3	163	253	1.0
CP008925.1	h6.sal.bam	other	2315264	2315264	0	+	3	3	164	252	3.0
CP008925.1	h6.sal.bam	other	2315265	2315265	0	+	5	1	163	253	5.0
CP008925.1	h6.sal.bam	other	2315266	2315266	0	+	3	3	166	252	3.0
CP008925.1	h6.sal.bam	other	2315267	2315267	0	+	2	0	164	250	2.0
CP008925.1	h6.sal.bam	other	2315268	2315268	0	+	1	2	164	251	1.0
CP008925.1	h6.sal.bam	other	2315269	2315269	0	+	7	0	169	252	7.0
CP008925.1	h6.sal.bam	other	2315270	2315270	0	+	3	1	170	257	3.0
CP008925.1	h6.sal.bam	other	2315271	2315271	0	+	2	0	169	258	2.0
CP008925.1	h6.sal.bam	other	2315272	2315272	0	+	1	2	170	260	1.0
CP008925.1	h6.sal.bam	other	2315273	2315273	0	+	4	1	171	259	4.0
CP008925.1	h6.sal.bam	other	2315274	2315274	0	+	1	1	161	260	1.0
CP008925.1	h6.sal.bam	other	2315275	2315275	0	+	1	5	162	261	1.0
CP008925.1	h6.sal.bam	other	2315276	2315276	0	+	0	3	162	287	0.0
CP008925.1	h6.sal.bam	other	2315277	2315277	0	+	1	0	162	284	1.0
CP008925.1	h6.sal.bam	other	2315278	2315278	0	+	0	0	161	286	0.0
CP008925.1	h6.sal.bam	other	2315279	2315279	0	+	0	2	154	286	0.0
CP008925.1	h6.sal.bam	other	2315280	2315280	0	+	1	1	149	284	1.0
CP008925.1	h6.sal.bam	other	2315281	2315281	0	+	3	2	151	286	3.0
CP008925.1	h6.sal.bam	other	2315282	2315282	0	+	1	2	144	288	1.0
CP008925.1	h6.sal.bam	other	2315283	2315283	0	+	5	1	148	286	5.0
CP008925.1	h6.sal.bam	other	2315284	2315284	0	+	5	2	150	285	5.0
CP008925.1	h6.sal.bam	other	2315285	2315285	0	+	0	2	149	287	0.0
CP008925.1	h6.sal.bam	other	2315286	2315286	0	+	1	2	145	292	1.0
CP008925.1	h6.sal.bam	other	2315287	2315287	0	+	1	3	143	292	1.0
CP008925.1	h6.sal.bam	other	2315288	2315288	0	+	1	1	138	291	1.0
CP008925.1	h6.sal.bam	other	2315289	2315289	0	+	2	2	134	291	2.0
CP008925.1	h6.sal.bam	other	2315290	2315290	0	+	0	0	134	289	0.0
CP008925.1	h6.sal.bam	other	2315291	2315291	0	+	0	0	131	289	0.0
CP008925.1	h6.sal.bam	other	2315292	2315292	0	+	2	6	130	289	2.0
CP008925.1	h6.sal.bam	other	2315293	2315293	0	+	2	2	127	285	2.0
CP008925.1	h6.sal.bam	other	2315294	2315294	0	+	2	1	122	287	2.0
CP008925.1	h6.sal.bam	other	2315295	2315295	0	+	2	1	124	287	2.0
CP008925.1	h6.sal.bam	other	2315296	2315296	0	+	1	2	125	287	1.0
CP008925.1	h6.sal.bam	other	2315297	2315297	0	+	5	0	126	286	5.0
CP008925.1	h6.sal.bam	other	2315298	2315298	0	+	0	0	126	289	0.0
CP008925.1	h6.sal.bam	other	2315299	2315299	0	+	0	0	121	289	0.0
CP008925.1	h6.sal.bam	other	2315300	2315300	0	+	1	2	122	292	1.0
CP008925.1	h6.sal.bam	other	2315301	2315301	0	+	0	1	122	291	0.0
CP008925.1	h6.sal.bam	other	2315302	2315302	0	+	0	1	120	291	0.0
CP008925.1	h6.sal.bam	other	2315303	2315303	0	+	1	2	119	293	1.0
CP008925.1	h6.sal.bam	other	2315304	2315304	0	+	0	2	116	291	0.0
CP008925.1	h6.sal.bam	other	2315305	2315305	0	+	3	8	119	289	3.0
CP008925.1	h6.sal.bam	other	2315306	2315306	0	+	3	1	118	281	3.0
CP008925.1	h6.sal.bam	other	2315307	2315307	0	+	2	1	118	282	2.0
CP008925.1	h6.sal.bam	other	2315308	2315308	0	+	4	0	121	283	4.0
CP008925.1	h6.sal.bam	other	2315309	2315309	0	+	5	1	124	287	5.0
CP008925.1	h6.sal.bam	other	2315310	2315310	0	+	0	2	124	290	0.0
CP008925.1	h6.sal.bam	other	2315311	2315311	0	+	0	1	124	290	0.0
CP008925.1	h6.sal.bam	other	2315312	2315312	0	+	4	1	127	291	4.0
CP008925.1	h6.sal.bam	other	2315313	2315313	0	+	5	2	129	292	5.0
CP008925.1	h6.sal.bam	other	2315314	2315314	0	+	1	1	129	290	1.0
CP008925.1	h6.sal.bam	other	2315315	2315315	0	+	1	0	128	294	1.0
CP008925.1	h6.sal.bam	other	2315316	2315316	0	+	4	8	132	295	4.0
CP008925.1	h6.sal.bam	other	2315317	2315317	0	+	1	1	131	289	1.0
CP008925.1	h6.sal.bam	other	2315318	2315318	0	+	1	1	131	295	1.0
CP008925.1	h6.sal.bam	other	2315319	2315319	0	+	1	0	130	296	1.0
CP008925.1	h6.sal.bam	other	2315320	2315320	0	+	2	0	128	297	2.0
CP008925.1	h6.sal.bam	other	2315321	2315321	0	+	2	1	130	300	2.0
CP008925.1	h6.sal.bam	other	2315322	2315322	0	+	0	0	130	300	0.0
CP008925.1	h6.sal.bam	other	2315323	2315323	0	+	0	0	127	302	0.0
CP008925.1	h6.sal.bam	other	2315324	2315324	0	+	0	2	125	302	0.0
CP008925.1	h6.sal.bam	other	2315325	2315325	0	+	0	0	120	301	0.0
CP008925.1	h6.sal.bam	other	2315326	2315326	0	+	1	0	121	304	1.0
CP008925.1	h6.sal.bam	other	2315327	2315327	0	+	2	3	123	305	2.0
CP008925.1	h6.sal.bam	other	2315328	2315328	0	+	1	1	124	307	1.0
CP008925.1	h6.sal.bam	other	2315329	2315329	0	+	0	1	123	306	0.0
CP008925.1	h6.sal.bam	other	2315330	2315330	0	+	3	1	124	305	3.0
CP008925.1	h6.sal.bam	other	2315331	2315331	0	+	3	0	123	307	3.0
CP008925.1	h6.sal.bam	other	2315332	2315332	0	+	0	5	122	307	0.0
CP008925.1	h6.sal.bam	GAAC	2315333	2315333	2315341	+	3	147	124	306	3.0
CP008925.1	h6.sal.bam	other	2315334	2315334	0	+	0	2	122	162	0.0
CP008925.1	h6.sal.bam	GAAC	2315335	2315335	2315341	+	116	1	238	164	116.0
CP008925.1	h6.sal.bam	other	2315336	2315336	0	+	2	1	240	168	2.0
CP008925.1	h6.sal.bam	other	2315337	2315337	0	+	0	2	237	167	0.0
CP008925.1	h6.sal.bam	other	2315338	2315338	0	+	1	3	237	168	1.0
CP008925.1	h6.sal.bam	other	2315339	2315339	0	+	1	3	235	165	1.0
CP008925.1	h6.sal.bam	other	2315340	2315340	0	+	1	0	232	163	1.0
CP008925.1	h6.sal.bam	other	2315341	2315341	0	+	1	1	230	163	1.0
CP008925.1	h6.sal.bam	other	2315342	2315342	0	+	4	2	231	164	4.0
CP008925.1	h6.sal.bam	other	2315343	2315343	0	+	0	4	225	164	0.0
CP008925.1	h6.sal.bam	other	2315344	2315344	0	+	1	2	226	162	1.0
CP008925.1	h6.sal.bam	other	2315345	2315345	0	+	1	1	225	166	1.0
CP008925.1	h6.sal.bam	other	2315346	2315346	0	+	1	1	224	165	1.0
CP008925.1	h6.sal.bam	other	2315347	2315347	0	+	1	0	224	166	1.0
CP008925.1	h6.sal.bam	other	2315348	2315348	0	+	1	3	221	167	1.0
CP008925.1	h6.sal.bam	other	2315349	2315349	0	+	0	0	220	165	0.0
CP008925.1	h6.sal.bam	GAAC	2315350	2315350	2315341	+	1	30	220	168	1.0
CP008925.1	h6.sal.bam	other	2315351	2315351	0	+	2	0	221	142	2.0
CP008925.1	h6.sal.bam	GAAC	2315352	2315352	2315341	+	32	2	252	143	32.0
CP008925.1	h6.sal.bam	other	2315353	2315353	0	+	2	0	254	142	2.0
CP008925.1	h6.sal.bam	other	2315354	2315354	0	+	6	3	259	145	6.0
CP008925.1	h6.sal.bam	other	2315355	2315355	0	+	1	0	260	142	1.0
CP008925.1	h6.sal.bam	other	2315356	2315356	0	+	1	5	258	148	1.0
CP008925.1	h6.sal.bam	other	2315357	2315357	0	+	1	2	258	145	1.0
CP008925.1	h6.sal.bam	other	2315358	2315358	0	+	4	3	252	146	4.0
CP008925.1	h6.sal.bam	other	2315359	2315359	0	+	4	4	256	147	4.0
CP008925.1	h6.sal.bam	other	2315360	2315360	0	+	0	2	256	143	0.0
CP008925.1	h6.sal.bam	other	2315361	2315361	0	+	0	2	255	144	0.0
CP008925.1	h6.sal.bam	other	2315362	2315362	0	+	3	3	257	146	3.0
CP008925.1	h6.sal.bam	other	2315363	2315363	0	+	3	2	260	143	3.0
CP008925.1	h6.sal.bam	other	2315364	2315364	0	+	1	0	258	141	1.0
CP008925.1	h6.sal.bam	other	2315365	2315365	0	+	2	0	259	141	2.0
CP008925.1	h6.sal.bam	other	2315366	2315366	0	+	2	0	259	141	2.0
CP008925.1	h6.sal.bam	other	2315367	2315367	0	+	4	1	262	141	4.0
CP008925.1	h6.sal.bam	other	2315368	2315368	0	+	1	3	259	146	1.0
CP008925.1	h6.sal.bam	other	2315369	2315369	0	+	2	1	258	148	2.0
CP008925.1	h6.sal.bam	other	2315370	2315370	0	+	1	0	259	147	1.0
CP008925.1	h6.sal.bam	other	2315371	2315371	0	+	1	1	259	147	1.0
CP008925.1	h6.sal.bam	other	2315372	2315372	0	+	0	3	255	149	0.0
CP008925.1	h6.sal.bam	other	2315373	2315373	0	+	1	0	256	146	1.0
CP008925.1	h6.sal.bam	other	2315374	2315374	0	+	2	3	258	148	2.0
CP008925.1	h6.sal.bam	other	2315375	2315375	0	+	2	2	258	147	2.0
CP008925.1	h6.sal.bam	other	2315376	2315376	0	+	4	0	262	146	4.0
CP008925.1	h6.sal.bam	other	2315377	2315377	0	+	0	4	262	146	0.0
CP008925.1	h6.sal.bam	other	2315378	2315378	0	+	4	0	265	144	4.0
CP008925.1	h6.sal.bam	other	2315379	2315379	0	+	2	1	267	153	2.0
CP008925.1	h6.sal.bam	other	2315380	2315380	0	+	1	1	266	153	1.0
CP008925.1	h6.sal.bam	other	2315381	2315381	0	+	3	1	264	158	3.0
CP008925.1	h6.sal.bam	other	2315382	2315382	0	+	0	2	260	157	0.0
CP008925.1	h6.sal.bam	other	2315383	2315383	0	+	1	4	261	158	1.0
CP008925.1	h6.sal.bam	other	2315384	2315384	0	+	3	5	260	155	3.0
CP008925.1	h6.sal.bam	other	2315385	2315385	0	+	1	1	261	151	1.0
CP008925.1	h6.sal.bam	other	2315386	2315386	0	+	3	2	264	150	3.0
CP008925.1	h6.sal.bam	other	2315387	2315387	0	+	1	2	258	148	1.0
CP008925.1	h6.sal.bam	other	2315388	2315388	0	+	0	1	254	152	0.0
CP008925.1	h6.sal.bam	other	2315389	2315389	0	+	1	4	255	151	1.0
CP008925.1	h6.sal.bam	other	2315390	2315390	0	+	0	1	254	150	0.0
CP008925.1	h6.sal.bam	other	2315391	2315391	0	+	0	5	250	149	0.0
CP008925.1	h6.sal.bam	other	2315392	2315392	0	+	1	4	251	147	1.0
CP008925.1	h6.sal.bam	other	2315393	2315393	0	+	4	1	253	145	4.0
CP008925.1	h6.sal.bam	other	2315394	2315394	0	+	2	1	255	146	2.0
CP008925.1	h6.sal.bam	other	2315395	2315395	0	+	1	3	254	145	1.0
CP008925.1	h6.sal.bam	other	2315396	2315396	0	+	1	1	253	144	0.6666666666666666
CP008925.1	h6.sal.bam	other	2315397	2315397	0	+	1	2	254	143	0.5
CP008925.1	h6.sal.bam	other	2315398	2315398	0	+	1	0	253	142	0.5
CP008925.1	h6.sal.bam	other	2315399	2315399	0	+	1	2	254	148	0.5
CP008925.1	h6.sal.bam	other	2315400	2315400	0	+	7	3	261	151	3.5
CP008925.1	h6.sal.bam	other	2315401	2315401	0	+	2	3	261	148	1.0
CP008925.1	h6.sal.bam	other	2315402	2315402	0	+	5	3	262	149	2.5
CP008925.1	h6.sal.bam	other	2315403	2315403	0	+	1	4	263	146	0.5
CP008925.1	h6.sal.bam	other	2315404	2315404	0	+	2	2	265	146	1.0
CP008925.1	h6.sal.bam	other	2315405	2315405	0	+	4	0	267	151	2.0
CP008925.1	h6.sal.bam	other	2315406	2315406	0	+	0	4	265	153	0.0
CP008925.1	h6.sal.bam	other	2315407	2315407	0	+	5	1	263	153	2.5
CP008925.1	h6.sal.bam	other	2315408	2315408	0	+	2	3	265	157	1.0
CP008925.1	h6.sal.bam	other	2315409	2315409	0	+	1	0	266	157	0.5
CP008925.1	h6.sal.bam	other	2315410	2315410	0	+	2	5	159	162	1.0
CP008925.1	h6.sal.bam	other	2315411	2315411	0	+	5	3	163	158	2.5
CP008925.1	h6.sal.bam	other	2315412	2315412	0	+	3	0	166	157	1.5
CP008925.1	h6.sal.bam	other	2315413	2315413	0	+	1	0	167	157	0.5
CP008925.1	h6.sal.bam	other	2315414	2315414	0	+	2	1	168	157	1.0
CP008925.1	h6.sal.bam	other	2315415	2315415	0	+	2	1	169	157	1.0
CP008925.1	h6.sal.bam	other	2315416	2315416	0	+	1	2	169	159	0.5
CP008925.1	h6.sal.bam	other	2315417	2315417	0	+	1	1	166	162	0.5
CP008925.1	h6.sal.bam	other	2315418	2315418	0	+	1	2	167	161	0.5
CP008925.1	h6.sal.bam	other	2315419	2315419	0	+	0	6	166	163	0.0
CP008925.1	h6.sal.bam	other	2315420	2315420	0	+	2	2	167	159	1.0
CP008925.1	h6.sal.bam	other	2315421	2315421	0	+	2	0	168	157	1.0
CP008925.1	h6.sal.bam	other	2315422	2315422	0	+	6	1	173	162	3.0
CP008925.1	h6.sal.bam	other	2315423	2315423	0	+	2	1	173	163	1.0
CP008925.1	h6.sal.bam	other	2315424	2315424	0	+	0	3	173	162	0.0
CP008925.1	h6.sal.bam	other	2315425	2315425	0	+	0	3	172	165	0.0
CP008925.1	h6.sal.bam	other	2315426	2315426	0	+	1	1	131	164	0.5
CP008925.1	h6.sal.bam	other	2315427	2315427	0	+	2	2	133	163	1.0
CP008925.1	h6.sal.bam	other	2315428	2315428	0	+	0	4	133	162	0.0
CP008925.1	h6.sal.bam	other	2315429	2315429	0	+	1	3	134	160	0.5
CP008925.1	h6.sal.bam	other	2315430	2315430	0	+	0	1	134	158	0.0
CP008925.1	h6.sal.bam	GTTC	2315431	2315431	2315439	+	2	2	134	159	1.0
CP008925.1	h6.sal.bam	other	2315432	2315432	0	+	3	3	137	159	1.5
CP008925.1	h6.sal.bam	GTTC	2315433	2315433	2315439	+	4	3	137	160	2.0
CP008925.1	h6.sal.bam	other	2315434	2315434	0	+	1	3	134	158	0.5
CP008925.1	h6.sal.bam	other	2315435	2315435	0	+	2	1	136	156	1.0
CP008925.1	h6.sal.bam	other	2315436	2315436	0	+	3	3	138	155	1.5
CP008925.1	h6.sal.bam	other	2315437	2315437	0	+	2	1	134	156	1.0
CP008925.1	h6.sal.bam	other	2315438	2315438	0	+	1	1	135	158	0.5
CP008925.1	h6.sal.bam	other	2315439	2315439	0	+	1	3	136	158	0.5
CP008925.1	h6.sal.bam	other	2315440	2315440	0	+	1	2	135	155	0.5
CP008925.1	h6.sal.bam	other	2315441	2315441	0	+	6	1	139	154	3.0
CP008925.1	h6.sal.bam	other	2315442	2315442	0	+	4	3	139	155	2.0
CP008925.1	h6.sal.bam	other	2315443	2315443	0	+	4	3	142	153	2.0
CP008925.1	h6.sal.bam	other	2315444	2315444	0	+	1	0	140	153	0.5
CP008925.1	h6.sal.bam	other	2315445	2315445	0	+	2	0	141	153	1.0
CP008925.1	h6.sal.bam	other	2315446	2315446	0	+	5	2	145	153	2.5
CP008925.1	h6.sal.bam	other	2315447	2315447	0	+	3	2	148	151	1.5
CP008925.1	h6.sal.bam	GTTC	2315448	2315448	2315439	+	3	4	150	155	1.5
CP008925.1	h6.sal.bam	other	2315449	2315449	0	+	2	4	150	158	1.0
CP008925.1	h6.sal.bam	GTTC	2315450	2315450	2315439	+	1	0	150	154	0.5
CP008925.1	h6.sal.bam	other	2315451	2315451	0	+	3	3	149	154	1.5
CP008925.1	h6.sal.bam	other	2315452	2315452	0	+	2	3	150	166	1.0
CP008925.1	h6.sal.bam	other	2315453	2315453	0	+	2	1	146	163	1.0
CP008925.1	h6.sal.bam	other	2315454	2315454	0	+	3	2	149	164	1.5
CP008925.1	h6.sal.bam	other	2315455	2315455	0	+	1	3	150	166	0.5
CP008925.1	h6.sal.bam	other	2315456	2315456	0	+	3	0	150	165	1.5
CP008925.1	h6.sal.bam	other	2315457	2315457	0	+	2	1	151	170	1.0
CP008925.1	h6.sal.bam	other	2315458	2315458	0	+	0	1	151	169	0.0
CP008925.1	h6.sal.bam	other	2315459	2315459	0	+	1	1	148	175	0.5
CP008925.1	h6.sal.bam	other	2315460	2315460	0	+	0	3	145	174	0.0
CP008925.1	h6.sal.bam	other	2315461	2315461	0	+	1	0	145	172	0.5
CP008925.1	h6.sal.bam	other	2315462	2315462	0	+	2	5	147	172	1.0
CP008925.1	h6.sal.bam	other	2315463	2315463	0	+	2	1	149	171	1.0
CP008925.1	h6.sal.bam	other	2315464	2315464	0	+	4	1	152	174	2.0
CP008925.1	h6.sal.bam	other	2315465	2315465	0	+	2	3	152	173	1.0
CP008925.1	h6.sal.bam	other	2315466	2315466	0	+	0	0	152	171	0.0
CP008925.1	h6.sal.bam	other	2315467	2315467	0	+	2	2	154	174	1.0
CP008925.1	h6.sal.bam	other	2315468	2315468	0	+	6	2	155	174	3.0
CP008925.1	h6.sal.bam	other	2315469	2315469	0	+	3	2	158	172	1.5
CP008925.1	h6.sal.bam	other	2315470	2315470	0	+	4	0	161	173	2.0
CP008925.1	h6.sal.bam	other	2315471	2315471	0	+	4	0	163	173	2.0
CP008925.1	h6.sal.bam	other	2315472	2315472	0	+	0	2	163	173	0.0
CP008925.1	h6.sal.bam	other	2315473	2315473	0	+	2	5	164	177	1.0
CP008925.1	h6.sal.bam	other	2315474	2315474	0	+	2	4	164	177	1.0
CP008925.1	h6.sal.bam	other	2315475	2315475	0	+	2	0	160	177	1.0
CP008925.1	h6.sal.bam	other	2315476	2315476	0	+	1	5	159	179	0.5
CP008925.1	h6.sal.bam	other	2315477	2315477	0	+	2	0	155	177	1.0
CP008925.1	h6.sal.bam	other	2315478	2315478	0	+	0	3	153	177	0.0
CP008925.1	h6.sal.bam	other	2315479	2315479	0	+	0	8	153	176	0.0
CP008925.1	h6.sal.bam	other	2315480	2315480	0	+	3	3	152	168	1.5
CP008925.1	h6.sal.bam	other	2315481	2315481	0	+	1	5	153	173	0.5
CP008925.1	h6.sal.bam	other	2315482	2315482	0	+	1	3	149	168	0.5
CP008925.1	h6.sal.bam	other	2315483	2315483	0	+	0	3	146	165	0.0
CP008925.1	h6.sal.bam	other	2315484	2315484	0	+	1	5	147	170	0.5
CP008925.1	h6.sal.bam	other	2315485	2315485	0	+	0	1	145	166	0.0
CP008925.1	h6.sal.bam	other	2315486	2315486	0	+	6	2	146	165	3.0
CP008925.1	h6.sal.bam	other	2315487	2315487	0	+	6	0	148	163	3.0
CP008925.1	h6.sal.bam	other	2315488	2315488	0	+	3	1	150	175	1.5
CP008925.1	h6.sal.bam	other	2315489	2315489	0	+	2	2	151	174	1.0
CP008925.1	h6.sal.bam	other	2315490	2315490	0	+	7	1	154	176	3.5
CP008925.1	h6.sal.bam	other	2315491	2315491	0	+	1	6	155	175	0.5
CP008925.1	h6.sal.bam	other	2315492	2315492	0	+	4	0	158	174	2.0
CP008925.1	h6.sal.bam	other	2315493	2315493	0	+	3	3	161	180	1.5
CP008925.1	h6.sal.bam	other	2315494	2315494	0	+	0	2	157	182	0.0
CP008925.1	h6.sal.bam	other	2315495	2315495	0	+	0	0	157	187	0.0
CP008925.1	h6.sal.bam	other	2315496	2315496	0	+	0	5	157	189	0.0
CP008925.1	h6.sal.bam	other	2315497	2315497	0	+	5	2	156	185	2.5
CP008925.1	h6.sal.bam	other	2315498	2315498	0	+	1	1	155	186	0.5
CP008925.1	h6.sal.bam	other	2315499	2315499	0	+	3	5	158	188	1.5
CP008925.1	h6.sal.bam	other	2315500	2315500	0	+	0	3	158	186	0.0
CP008925.1	h6.sal.bam	other	2315501	2315501	0	+	1	0	157	188	0.6666666666666666
CP008925.1	h6.sal.bam	other	2315502	2315502	0	+	3	0	159	193	3.0
CP008925.1	h6.sal.bam	other	2315503	2315503	0	+	1	3	160	193	1.0
CP008925.1	h6.sal.bam	other	2315504	2315504	0	+	1	1	160	196	1.0
CP008925.1	h6.sal.bam	other	2315505	2315505	0	+	1	0	159	198	1.0
CP008925.1	h6.sal.bam	other	2315506	2315506	0	+	1	2	158	201	1.0
CP008925.1	h6.sal.bam	other	2315507	2315507	0	+	5	4	161	202	5.0
CP008925.1	h6.sal.bam	other	2315508	2315508	0	+	5	1	163	198	5.0
CP008925.1	h6.sal.bam	other	2315509	2315509	0	+	0	1	162	197	0.0
CP008925.1	h6.sal.bam	other	2315510	2315510	0	+	3	3	162	196	3.0
CP008925.1	h6.sal.bam	other	2315511	2315511	0	+	2	3	161	193	1.3333333333333333
CP008925.1	h6.sal.bam	other	2315512	2315512	0	+	4	3	164	201	2.6666666666666665
CP008925.1	h6.sal.bam	other	2315513	2315513	0	+	1	1	164	198	0.6666666666666666
CP008925.1	h6.sal.bam	other	2315514	2315514	0	+	0	0	160	202	0.0
CP008925.1	h6.sal.bam	other	2315515	2315515	0	+	4	4	164	202	4.0
CP008925.1	h6.sal.bam	other	2315516	2315516	0	+	1	0	159	200	1.0
CP008925.1	h6.sal.bam	other	2315517	2315517	0	+	1	1	157	202	1.0
CP008925.1	h6.sal.bam	other	2315518	2315518	0	+	5	3	159	206	5.0
CP008925.1	h6.sal.bam	other	2315519	2315519	0	+	0	0	158	209	0.0
CP008925.1	h6.sal.bam	other	2315520	2315520	0	+	0	1	156	212	0.0
CP008925.1	h6.sal.bam	other	2315521	2315521	0	+	3	5	153	215	3.0
CP008925.1	h6.sal.bam	other	2315522	2315522	0	+	0	0	150	212	0.0
CP008925.1	h6.sal.bam	other	2315523	2315523	0	+	1	6	149	215	1.0
CP008925.1	h6.sal.bam	other	2315524	2315524	0	+	2	4	149	213	2.0
CP008925.1	h6.sal.bam	other	2315525	2315525	0	+	1	6	149	211	1.0
CP008925.1	h6.sal.bam	GAAC	2315526	2315526	2315534	+	6	10	151	207	6.0
CP008925.1	h6.sal.bam	other	2315527	2315527	0	+	1	5	151	198	1.0
CP008925.1	h6.sal.bam	GAAC	2315528	2315528	2315534	+	1	2	150	195	1.0
CP008925.1	h6.sal.bam	other	2315529	2315529	0	+	2	1	148	195	2.0
CP008925.1	h6.sal.bam	other	2315530	2315530	0	+	3	3	151	198	3.0
CP008925.1	h6.sal.bam	other	2315531	2315531	0	+	4	5	152	195	4.0
CP008925.1	h6.sal.bam	other	2315532	2315532	0	+	2	0	152	190	2.0
CP008925.1	h6.sal.bam	other	2315533	2315533	0	+	0	3	152	191	0.0
CP008925.1	h6.sal.bam	other	2315534	2315534	0	+	4	0	155	191	2.6666666666666665
CP008925.1	h6.sal.bam	other	2315535	2315535	0	+	3	2	157	192	2.0
CP008925.1	h6.sal.bam	other	2315536	2315536	0	+	4	0	159	191	2.6666666666666665
CP008925.1	h6.sal.bam	other	2315537	2315537	0	+	1	4	160	195	0.6666666666666666
CP008925.1	h6.sal.bam	other	2315538	2315538	0	+	1	3	158	195	0.6666666666666666
CP008925.1	h6.sal.bam	other	2315539	2315539	0	+	3	1	158	192	3.0
CP008925.1	h6.sal.bam	other	2315540	2315540	0	+	1	1	157	192	1.0
CP008925.1	h6.sal.bam	other	2315541	2315541	0	+	1	2	158	193	1.0
CP008925.1	h6.sal.bam	other	2315542	2315542	0	+	0	4	154	194	0.0
CP008925.1	h6.sal.bam	GAAC	2315543	2315543	2315534	+	1	3	150	192	1.0
CP008925.1	h6.sal.bam	other	2315544	2315544	0	+	0	2	147	190	0.0
CP008925.1	h6.sal.bam	GAAC	2315545	2315545	2315534	+	4	2	147	190	4.0
CP008925.1	h6.sal.bam	other	2315546	2315546	0	+	5	0	148	192	5.0
CP008925.1	h6.sal.bam	other	2315547	2315547	0	+	2	1	150	192	2.0
CP008925.1	h6.sal.bam	other	2315548	2315548	0	+	0	4	149	194	0.0
CP008925.1	h6.sal.bam	other	2315549	2315549	0	+	1	2	148	190	1.0
CP008925.1	h6.sal.bam	other	2315550	2315550	0	+	1	0	146	191	1.0
CP008925.1	h6.sal.bam	other	2315551	2315551	0	+	0	3	145	191	0.0
CP008925.1	h6.sal.bam	other	2315552	2315552	0	+	0	0	144	190	0.0
CP008925.1	h6.sal.bam	other	2315553	2315553	0	+	1	2	145	191	0.6666666666666666
CP008925.1	h6.sal.bam	other	2315554	2315554	0	+	2	1	147	189	1.3333333333333333
CP008925.1	h6.sal.bam	other	2315555	2315555	0	+	0	6	143	188	0.0
CP008925.1	h6.sal.bam	other	2315556	2315556	0	+	1	6	143	187	0.5
CP008925.1	h6.sal.bam	other	2315557	2315557	0	+	2	3	144	182	1.3333333333333333
CP008925.1	h6.sal.bam	other	2315558	2315558	0	+	0	0	144	180	0.0
CP008925.1	h6.sal.bam	other	2315559	2315559	0	+	3	2	147	180	2.0
CP008925.1	h6.sal.bam	other	2315560	2315560	0	+	2	4	149	180	2.0
CP008925.1	h6.sal.bam	other	2315561	2315561	0	+	2	4	143	179	2.0
CP008925.1	h6.sal.bam	other	2315562	2315562	0	+	2	3	139	175	2.0
CP008925.1	h6.sal.bam	other	2315563	2315563	0	+	4	4	139	174	4.0
CP008925.1	h6.sal.bam	other	2315564	2315564	0	+	1	2	132	171	1.0
CP008925.1	h6.sal.bam	other	2315565	2315565	0	+	0	4	131	169	0.0
CP008925.1	h6.sal.bam	other	2315566	2315566	0	+	0	0	130	170	0.0
CP008925.1	h6.sal.bam	other	2315567	2315567	0	+	1	7	124	176	1.0
CP008925.1	h6.sal.bam	other	2315568	2315568	0	+	1	8	125	171	1.0
CP008925.1	h6.sal.bam	other	2315569	2315569	0	+	1	1	126	165	1.0
CP008925.1	h6.sal.bam	other	2315570	2315570	0	+	4	2	130	166	2.6666666666666665
CP008925.1	h6.sal.bam	other	2315571	2315571	0	+	2	1	131	164	1.3333333333333333
CP008925.1	h6.sal.bam	other	2315572	2315572	0	+	2	2	126	163	1.3333333333333333
CP008925.1	h6.sal.bam	other	2315573	2315573	0	+	6	3	132	164	3.0
CP008925.1	h6.sal.bam	other	2315574	2315574	0	+	0	4	131	161	0.0
CP008925.1	h6.sal.bam	other	2315575	2315575	0	+	5	4	132	159	2.5
CP008925.1	h6.sal.bam	other	2315576	2315576	0	+	1	5	133	157	0.5
CP008925.1	h6.sal.bam	other	2315577	2315577	0	+	1	0	132	154	0.5
CP008925.1	h6.sal.bam	other	2315578	2315578	0	+	3	6	135	155	1.5
CP008925.1	h6.sal.bam	other	2315579	2315579	0	+	2	3	137	150	1.0
CP008925.1	h6.sal.bam	other	2315580	2315580	0	+	2	4	138	148	1.0
CP008925.1	h6.sal.bam	other	2315581	2315581	0	+	3	3	139	146	2.0
CP008925.1	h6.sal.bam	other	2315582	2315582	0	+	6	0	136	145	4.0
CP008925.1	h6.sal.bam	other	2315583	2315583	0	+	2	2	138	145	1.3333333333333333
CP008925.1	h6.sal.bam	other	2315584	2315584	0	+	3	5	141	146	2.0
CP008925.1	h6.sal.bam	other	2315585	2315585	0	+	1	3	139	143	0.6666666666666666
CP008925.1	h6.sal.bam	other	2315586	2315586	0	+	3	1	140	140	2.0
CP008925.1	h6.sal.bam	other	2315587	2315587	0	+	3	3	140	140	1.5
CP008925.1	h6.sal.bam	other	2315588	2315588	0	+	3	3	142	142	1.5
CP008925.1	h6.sal.bam	other	2315589	2315589	0	+	0	0	139	140	0.0
CP008925.1	h6.sal.bam	other	2315590	2315590	0	+	0	4	139	140	0.0
CP008925.1	h6.sal.bam	other	2315591	2315591	0	+	5	2	142	139	2.5
CP008925.1	h6.sal.bam	other	2315592	2315592	0	+	2	5	139	138	1.0
CP008925.1	h6.sal.bam	other	2315593	2315593	0	+	1	6	140	137	0.5
CP008925.1	h6.sal.bam	other	2315594	2315594	0	+	1	2	141	135	0.5
CP008925.1	h6.sal.bam	other	2315595	2315595	0	+	3	3	144	137	1.5
CP008925.1	h6.sal.bam	other	2315596	2315596	0	+	0	2	141	134	0.0
CP008925.1	h6.sal.bam	other	2315597	2315597	0	+	2	3	143	132	1.0
CP008925.1	h6.sal.bam	other	2315598	2315598	0	+	1	4	143	137	0.5
CP008925.1	h6.sal.bam	other	2315599	2315599	0	+	0	2	141	133	0.0
CP008925.1	h6.sal.bam	other	2315600	2315600	0	+	3	1	143	132	1.5
CP008925.1	h6.sal.bam	other	2315601	2315601	0	+	4	2	140	132	2.0
CP008925.1	h6.sal.bam	other	2315602	2315602	0	+	1	1	140	130	0.5
CP008925.1	h6.sal.bam	other	2315603	2315603	0	+	2	3	142	129	1.0
CP008925.1	h6.sal.bam	other	2315604	2315604	0	+	1	3	138	132	0.5
CP008925.1	h6.sal.bam	other	2315605	2315605	0	+	1	0	139	130	0.5
CP008925.1	h6.sal.bam	other	2315606	2315606	0	+	4	0	136	131	2.0
CP008925.1	h6.sal.bam	other	2315607	2315607	0	+	1	1	137	131	0.5
CP008925.1	h6.sal.bam	other	2315608	2315608	0	+	1	4	138	133	0.5
CP008925.1	h6.sal.bam	other	2315609	2315609	0	+	2	1	135	133	1.0
CP008925.1	h6.sal.bam	other	2315610	2315610	0	+	1	2	136	133	0.5
CP008925.1	h6.sal.bam	other	2315611	2315611	0	+	1	4	133	133	0.5
CP008925.1	h6.sal.bam	other	2315612	2315612	0	+	7	3	139	130	3.5
CP008925.1	h6.sal.bam	other	2315613	2315613	0	+	1	1	139	129	0.5
CP008925.1	h6.sal.bam	other	2315614	2315614	0	+	1	2	137	131	0.5
CP008925.1	h6.sal.bam	other	2315615	2315615	0	+	4	3	140	130	2.0
CP008925.1	h6.sal.bam	other	2315616	2315616	0	+	1	1	139	129	0.5
CP008925.1	h6.sal.bam	other	2315617	2315617	0	+	2	2	141	128	1.0
CP008925.1	h6.sal.bam	other	2315618	2315618	0	+	3	1	143	131	1.5
CP008925.1	h6.sal.bam	other	2315619	2315619	0	+	0	2	143	131	0.0
CP008925.1	h6.sal.bam	other	2315620	2315620	0	+	3	4	142	133	1.5
CP008925.1	h6.sal.bam	other	2315621	2315621	0	+	3	0	140	130	1.5
CP008925.1	h6.sal.bam	other	2315622	2315622	0	+	0	1	138	130	0.0
CP008925.1	h6.sal.bam	other	2315623	2315623	0	+	4	0	142	129	2.6666666666666665
CP008925.1	h6.sal.bam	other	2315624	2315624	0	+	3	3	144	129	1.5
CP008925.1	h6.sal.bam	other	2315625	2315625	0	+	0	0	143	135	0.0
CP008925.1	h6.sal.bam	other	2315626	2315626	0	+	2	2	145	139	1.3333333333333333
CP008925.1	h6.sal.bam	other	2315627	2315627	0	+	0	1	145	141	0.0
CP008925.1	h6.sal.bam	other	2315628	2315628	0	+	1	1	145	140	0.6666666666666666
CP008925.1	h6.sal.bam	other	2315629	2315629	0	+	2	1	145	141	1.3333333333333333
CP008925.1	h6.sal.bam	other	2315630	2315630	0	+	2	2	147	140	1.3333333333333333
CP008925.1	h6.sal.bam	other	2315631	2315631	0	+	1	1	146	138	0.6666666666666666
CP008925.1	h6.sal.bam	other	2315632	2315632	0	+	3	1	148	141	2.0
CP008925.1	h6.sal.bam	other	2315633	2315633	0	+	0	0	148	142	0.0
CP008925.1	h6.sal.bam	other	2315634	2315634	0	+	10	2	156	144	10.0
CP008925.1	h6.sal.bam	other	2315635	2315635	0	+	2	3	156	142	2.0
CP008925.1	h6.sal.bam	other	2315636	2315636	0	+	9	0	160	140	9.0
CP008925.1	h6.sal.bam	other	2315637	2315637	0	+	2	2	158	143	2.0
CP008925.1	h6.sal.bam	other	2315638	2315638	0	+	3	1	160	141	3.0
CP008925.1	h6.sal.bam	other	2315639	2315639	0	+	0	6	160	141	0.0
CP008925.1	h6.sal.bam	other	2315640	2315640	0	+	1	5	161	140	1.0
CP008925.1	h6.sal.bam	other	2315641	2315641	0	+	1	1	161	135	1.0
CP008925.1	h6.sal.bam	other	2315642	2315642	0	+	4	2	164	136	4.0
CP008925.1	h6.sal.bam	other	2315643	2315643	0	+	2	2	165	135	2.0
CP008925.1	h6.sal.bam	other	2315644	2315644	0	+	5	2	168	141	5.0
CP008925.1	h6.sal.bam	other	2315645	2315645	0	+	5	0	170	144	5.0
CP008925.1	h6.sal.bam	other	2315646	2315646	0	+	0	0	168	144	0.0
CP008925.1	h6.sal.bam	other	2315647	2315647	0	+	0	3	166	144	0.0
CP008925.1	h6.sal.bam	other	2315648	2315648	0	+	2	1	162	145	2.0
CP008925.1	h6.sal.bam	other	2315649	2315649	0	+	5	2	162	145	5.0
CP008925.1	h6.sal.bam	other	2315650	2315650	0	+	2	0	163	143	2.0
CP008925.1	h6.sal.bam	other	2315651	2315651	0	+	0	2	162	143	0.0
CP008925.1	h6.sal.bam	other	2315652	2315652	0	+	1	1	162	145	1.0
CP008925.1	h6.sal.bam	other	2315653	2315653	0	+	0	1	159	147	0.0
CP008925.1	h6.sal.bam	other	2315654	2315654	0	+	2	1	159	148	2.0
CP008925.1	h6.sal.bam	other	2315655	2315655	0	+	0	2	157	152	0.0
CP008925.1	h6.sal.bam	other	2315656	2315656	0	+	1	2	155	153	1.0
CP008925.1	h6.sal.bam	other	2315657	2315657	0	+	2	0	150	153	2.0
CP008925.1	h6.sal.bam	other	2315658	2315658	0	+	0	4	149	155	0.0
CP008925.1	h6.sal.bam	other	2315659	2315659	0	+	3	1	149	153	3.0
CP008925.1	h6.sal.bam	other	2315660	2315660	0	+	2	0	150	152	2.0
CP008925.1	h6.sal.bam	other	2315661	2315661	0	+	0	1	147	161	0.0
CP008925.1	h6.sal.bam	other	2315662	2315662	0	+	1	5	145	162	1.0
CP008925.1	h6.sal.bam	other	2315663	2315663	0	+	1	1	143	159	1.0
CP008925.1	h6.sal.bam	other	2315664	2315664	0	+	0	1	143	158	0.0
CP008925.1	h6.sal.bam	other	2315665	2315665	0	+	1	2	144	159	1.0
CP008925.1	h6.sal.bam	other	2315666	2315666	0	+	0	1	139	160	0.0
CP008925.1	h6.sal.bam	other	2315667	2315667	0	+	1	4	140	163	1.0
CP008925.1	h6.sal.bam	other	2315668	2315668	0	+	2	4	140	160	2.0
CP008925.1	h6.sal.bam	other	2315669	2315669	0	+	2	4	141	158	2.0
CP008925.1	h6.sal.bam	other	2315670	2315670	0	+	0	1	138	156	0.0
CP008925.1	h6.sal.bam	other	2315671	2315671	0	+	1	7	139	155	1.0
CP008925.1	h6.sal.bam	other	2315672	2315672	0	+	1	0	138	151	1.0
CP008925.1	h6.sal.bam	other	2315673	2315673	0	+	1	1	137	152	1.0
CP008925.1	h6.sal.bam	other	2315674	2315674	0	+	4	0	140	151	4.0
CP008925.1	h6.sal.bam	other	2315675	2315675	0	+	1	1	135	151	0.6666666666666666
CP008925.1	h6.sal.bam	other	2315676	2315676	0	+	1	0	135	155	0.6666666666666666
CP008925.1	h6.sal.bam	other	2315677	2315677	0	+	1	3	128	157	0.5
CP008925.1	h6.sal.bam	other	2315678	2315678	0	+	4	3	132	155	2.0
CP008925.1	h6.sal.bam	other	2315679	2315679	0	+	3	1	135	154	2.0
CP008925.1	h6.sal.bam	other	2315680	2315680	0	+	5	1	139	153	3.3333333333333335
CP008925.1	h6.sal.bam	other	2315681	2315681	0	+	2	0	136	152	1.3333333333333333
CP008925.1	h6.sal.bam	other	2315682	2315682	0	+	3	3	134	157	2.0
CP008925.1	h6.sal.bam	other	2315683	2315683	0	+	0	5	134	154	0.0
CP008925.1	h6.sal.bam	other	2315684	2315684	0	+	0	0	133	153	0.0
CP008925.1	h6.sal.bam	other	2315685	2315685	0	+	1	3	134	153	1.0
CP008925.1	h6.sal.bam	other	2315686	2315686	0	+	0	1	133	159	0.0
CP008925.1	h6.sal.bam	other	2315687	2315687	0	+	1	2	128	158	1.0
CP008925.1	h6.sal.bam	other	2315688	2315688	0	+	2	3	129	156	2.0
CP008925.1	h6.sal.bam	other	2315689	2315689	0	+	1	2	129	158	1.0
CP008925.1	h6.sal.bam	other	2315690	2315690	0	+	3	2	129	157	2.0
CP008925.1	h6.sal.bam	other	2315691	2315691	0	+	2	1	128	157	1.0
CP008925.1	h6.sal.bam	other	2315692	2315692	0	+	2	5	130	157	1.3333333333333333
CP008925.1	h6.sal.bam	other	2315693	2315693	0	+	4	2	130	157	4.0
CP008925.1	h6.sal.bam	other	2315694	2315694	0	+	1	1	129	156	1.0
CP008925.1	h6.sal.bam	other	2315695	2315695	0	+	1	1	122	155	1.0
CP008925.1	h6.sal.bam	other	2315696	2315696	0	+	1	2	123	156	1.0
CP008925.1	h6.sal.bam	other	2315697	2315697	0	+	2	2	125	156	1.3333333333333333
CP008925.1	h6.sal.bam	other	2315698	2315698	0	+	0	4	125	154	0.0
CP008925.1	h6.sal.bam	other	2315699	2315699	0	+	2	1	127	151	2.0
CP008925.1	h6.sal.bam	other	2315700	2315700	0	+	0	4	127	154	0.0
CP008925.1	h6.sal.bam	other	2315701	2315701	0	+	0	4	126	151	0.0
CP008925.1	h6.sal.bam	other	2315702	2315702	0	+	2	0	128	148	2.0
CP008925.1	h6.sal.bam	other	2315703	2315703	0	+	0	2	125	149	0.0
CP008925.1	h6.sal.bam	other	2315704	2315704	0	+	2	2	125	151	2.0
CP008925.1	h6.sal.bam	other	2315705	2315705	0	+	1	2	126	149	1.0
CP008925.1	h6.sal.bam	other	2315706	2315706	0	+	0	0	125	149	0.0
CP008925.1	h6.sal.bam	other	2315707	2315707	0	+	0	1	122	151	0.0
CP008925.1	h6.sal.bam	other	2315708	2315708	0	+	2	2	124	151	2.0
CP008925.1	h6.sal.bam	other	2315709	2315709	0	+	3	1	118	152	3.0
CP008925.1	h6.sal.bam	other	2315710	2315710	0	+	3	0	119	151	3.0
CP008925.1	h6.sal.bam	GAAC	2315711	2315711	2315719	+	1	3	111	153	1.0
CP008925.1	h6.sal.bam	other	2315712	2315712	0	+	3	0	111	151	2.0
CP008925.1	h6.sal.bam	GAAC	2315713	2315713	2315719	+	2	3	112	152	1.3333333333333333
CP008925.1	h6.sal.bam	other	2315714	2315714	0	+	2	5	114	149	1.0
CP008925.1	h6.sal.bam	other	2315715	2315715	0	+	1	1	114	144	0.5
CP008925.1	h6.sal.bam	other	2315716	2315716	0	+	0	2	114	145	0.0
CP008925.1	h6.sal.bam	other	2315717	2315717	0	+	4	1	111	147	2.0
CP008925.1	h6.sal.bam	GAAC	2315718	2315718	2315726	+	0	9	111	146	0.0
CP008925.1	h6.sal.bam	other	2315719	2315719	0	+	2	3	108	140	1.0
CP008925.1	h6.sal.bam	GAAC	2315720	2315720	2315726	+	7	0	112	140	3.5
CP008925.1	h6.sal.bam	other	2315721	2315721	0	+	2	1	113	141	1.0
CP008925.1	h6.sal.bam	other	2315722	2315722	0	+	1	3	114	144	0.5
CP008925.1	h6.sal.bam	other	2315723	2315723	0	+	2	1	114	144	1.0
CP008925.1	h6.sal.bam	other	2315724	2315724	0	+	2	0	111	146	1.0
CP008925.1	h6.sal.bam	other	2315725	2315725	0	+	2	4	111	147	1.0
CP008925.1	h6.sal.bam	other	2315726	2315726	0	+	2	1	113	144	1.0
CP008925.1	h6.sal.bam	other	2315727	2315727	0	+	3	0	114	143	1.5
CP008925.1	h6.sal.bam	GAAC	2315728	2315728	2315719	+	0	2	113	146	0.0
CP008925.1	h6.sal.bam	other	2315729	2315729	0	+	0	5	113	144	0.0
CP008925.1	h6.sal.bam	GAAC	2315730	2315730	2315719	+	5	4	118	139	2.5
CP008925.1	h6.sal.bam	other	2315731	2315731	0	+	1	2	119	139	0.5
CP008925.1	h6.sal.bam	other	2315732	2315732	0	+	10	3	127	141	5.0
CP008925.1	h6.sal.bam	other	2315733	2315733	0	+	1	1	128	138	0.5
CP008925.1	h6.sal.bam	other	2315734	2315734	0	+	3	0	125	140	1.5
CP008925.1	h6.sal.bam	GAAC	2315735	2315735	2315726	+	0	10	125	146	0.0
CP008925.1	h6.sal.bam	other	2315736	2315736	0	+	2	1	127	136	1.0
CP008925.1	h6.sal.bam	GAAC	2315737	2315737	2315726	+	12	2	138	136	6.0
CP008925.1	h6.sal.bam	other	2315738	2315738	0	+	1	1	139	135	0.5
CP008925.1	h6.sal.bam	other	2315739	2315739	0	+	2	0	141	134	1.0
CP008925.1	h6.sal.bam	other	2315740	2315740	0	+	4	3	144	136	2.0
CP008925.1	h6.sal.bam	other	2315741	2315741	0	+	2	4	146	133	1.0
CP008925.1	h6.sal.bam	other	2315742	2315742	0	+	0	2	144	129	0.0
CP008925.1	h6.sal.bam	other	2315743	2315743	0	+	1	2	143	131	0.5
CP008925.1	h6.sal.bam	other	2315744	2315744	0	+	3	2	145	130	1.5
CP008925.1	h6.sal.bam	other	2315745	2315745	0	+	3	0	147	129	1.5
CP008925.1	h6.sal.bam	other	2315746	2315746	0	+	1	3	148	131	0.5
CP008925.1	h6.sal.bam	other	2315747	2315747	0	+	6	3	153	129	3.0
CP008925.1	h6.sal.bam	other	2315748	2315748	0	+	0	0	152	126	0.0
CP008925.1	h6.sal.bam	other	2315749	2315749	0	+	2	3	150	134	1.0
CP008925.1	h6.sal.bam	other	2315750	2315750	0	+	0	1	149	135	0.0
CP008925.1	h6.sal.bam	other	2315751	2315751	0	+	1	0	148	137	0.5
CP008925.1	h6.sal.bam	other	2315752	2315752	0	+	0	1	148	137	0.0
CP008925.1	h6.sal.bam	other	2315753	2315753	0	+	2	2	146	136	1.0
CP008925.1	h6.sal.bam	other	2315754	2315754	0	+	1	3	143	140	0.5
CP008925.1	h6.sal.bam	other	2315755	2315755	0	+	1	1	140	137	0.5
CP008925.1	h6.sal.bam	other	2315756	2315756	0	+	2	2	140	136	1.0
CP008925.1	h6.sal.bam	other	2315757	2315757	0	+	3	3	140	134	1.5
CP008925.1	h6.sal.bam	other	2315758	2315758	0	+	1	1	141	138	0.5
CP008925.1	h6.sal.bam	other	2315759	2315759	0	+	2	4	143	138	1.0
CP008925.1	h6.sal.bam	other	2315760	2315760	0	+	4	5	146	134	2.0
CP008925.1	h6.sal.bam	other	2315761	2315761	0	+	1	1	147	129	0.5
CP008925.1	h6.sal.bam	other	2315762	2315762	0	+	4	0	147	132	2.0
CP008925.1	h6.sal.bam	other	2315763	2315763	0	+	1	4	148	132	0.5
CP008925.1	h6.sal.bam	other	2315764	2315764	0	+	3	1	151	129	1.5
CP008925.1	h6.sal.bam	other	2315765	2315765	0	+	3	3	151	128	1.5
CP008925.1	h6.sal.bam	other	2315766	2315766	0	+	2	0	149	125	1.0
CP008925.1	h6.sal.bam	other	2315767	2315767	0	+	1	5	150	128	0.5
CP008925.1	h6.sal.bam	other	2315768	2315768	0	+	5	1	152	123	2.5
CP008925.1	h6.sal.bam	other	2315769	2315769	0	+	1	1	151	126	0.5
CP008925.1	h6.sal.bam	other	2315770	2315770	0	+	2	1	150	127	1.0
CP008925.1	h6.sal.bam	other	2315771	2315771	0	+	1	2	151	128	0.5
CP008925.1	h6.sal.bam	other	2315772	2315772	0	+	0	1	149	128	0.0
CP008925.1	h6.sal.bam	other	2315773	2315773	0	+	1	1	150	130	0.5
CP008925.1	h6.sal.bam	other	2315774	2315774	0	+	3	3	153	130	1.5
CP008925.1	h6.sal.bam	other	2315775	2315775	0	+	1	1	154	127	0.5
CP008925.1	h6.sal.bam	other	2315776	2315776	0	+	3	1	157	126	1.5
CP008925.1	h6.sal.bam	other	2315777	2315777	0	+	2	1	157	125	1.0
CP008925.1	h6.sal.bam	other	2315778	2315778	0	+	1	5	158	124	0.5
CP008925.1	h6.sal.bam	other	2315779	2315779	0	+	1	1	157	130	0.5
CP008925.1	h6.sal.bam	other	2315780	2315780	0	+	1	0	157	130	0.5
CP008925.1	h6.sal.bam	other	2315781	2315781	0	+	1	2	157	131	0.5
CP008925.1	h6.sal.bam	other	2315782	2315782	0	+	2	1	159	135	1.0
CP008925.1	h6.sal.bam	other	2315783	2315783	0	+	3	2	160	136	1.5
CP008925.1	h6.sal.bam	other	2315784	2315784	0	+	1	0	159	135	0.5
CP008925.1	h6.sal.bam	other	2315785	2315785	0	+	1	2	157	137	0.5
CP008925.1	h6.sal.bam	other	2315786	2315786	0	+	5	1	161	135	2.5
CP008925.1	h6.sal.bam	other	2315787	2315787	0	+	3	1	161	134	1.5
CP008925.1	h6.sal.bam	other	2315788	2315788	0	+	3	1	162	140	1.5
CP008925.1	h6.sal.bam	other	2315789	2315789	0	+	0	0	159	141	0.0
CP008925.1	h6.sal.bam	other	2315790	2315790	0	+	1	2	160	141	0.5
CP008925.1	h6.sal.bam	other	2315791	2315791	0	+	2	3	162	140	1.0
CP008925.1	h6.sal.bam	other	2315792	2315792	0	+	2	3	160	138	1.0
CP008925.1	h6.sal.bam	other	2315793	2315793	0	+	0	0	160	139	0.0
CP008925.1	h6.sal.bam	other	2315794	2315794	0	+	3	3	160	140	1.5
CP008925.1	h6.sal.bam	other	2315795	2315795	0	+	2	1	155	139	1.0
CP008925.1	h6.sal.bam	other	2315796	2315796	0	+	3	4	153	138	1.5
CP008925.1	h6.sal.bam	other	2315797	2315797	0	+	3	3	156	136	1.5
CP008925.1	h6.sal.bam	other	2315798	2315798	0	+	1	3	157	134	0.5
CP008925.1	h6.sal.bam	other	2315799	2315799	0	+	1	1	154	131	0.5
CP008925.1	h6.sal.bam	other	2315800	2315800	0	+	2	1	156	133	1.0
CP008925.1	h6.sal.bam	other	2315801	2315801	0	+	4	0	157	133	2.0
CP008925.1	h6.sal.bam	other	2315802	2315802	0	+	2	3	157	133	1.0
CP008925.1	h6.sal.bam	other	2315803	2315803	0	+	5	1	162	133	2.5
CP008925.1	h6.sal.bam	other	2315804	2315804	0	+	1	1	163	135	0.5
CP008925.1	h6.sal.bam	other	2315805	2315805	0	+	3	2	160	137	1.5
CP008925.1	h6.sal.bam	GTTC	2315806	2315806	2315814	+	3	4	154	136	1.5
CP008925.1	h6.sal.bam	other	2315807	2315807	0	+	1	2	155	135	0.5
CP008925.1	h6.sal.bam	GTTC	2315808	2315808	2315814	+	2	1	152	135	1.0
CP008925.1	h6.sal.bam	other	2315809	2315809	0	+	2	6	154	134	1.0
CP008925.1	h6.sal.bam	other	2315810	2315810	0	+	4	0	156	130	2.0
CP008925.1	h6.sal.bam	other	2315811	2315811	0	+	1	1	157	129	0.5
CP008925.1	h6.sal.bam	other	2315812	2315812	0	+	2	1	147	129	1.0
CP008925.1	h6.sal.bam	other	2315813	2315813	0	+	4	1	150	132	2.0
CP008925.1	h6.sal.bam	other	2315814	2315814	0	+	2	1	150	131	1.0
CP008925.1	h6.sal.bam	other	2315815	2315815	0	+	2	0	149	130	1.0
CP008925.1	h6.sal.bam	other	2315816	2315816	0	+	0	1	147	131	0.0
CP008925.1	h6.sal.bam	other	2315817	2315817	0	+	1	3	148	135	0.5
CP008925.1	h6.sal.bam	other	2315818	2315818	0	+	3	1	150	136	1.5
CP008925.1	h6.sal.bam	other	2315819	2315819	0	+	1	1	148	137	0.5
CP008925.1	h6.sal.bam	other	2315820	2315820	0	+	5	2	149	138	2.5
CP008925.1	h6.sal.bam	other	2315821	2315821	0	+	0	1	143	136	0.0
CP008925.1	h6.sal.bam	other	2315822	2315822	0	+	1	8	144	139	0.5
CP008925.1	h6.sal.bam	GTTC	2315823	2315823	2315814	+	3	4	146	131	1.5
CP008925.1	h6.sal.bam	other	2315824	2315824	0	+	1	0	146	130	0.5
CP008925.1	h6.sal.bam	GTTC	2315825	2315825	2315814	+	2	3	147	135	1.0
CP008925.1	h6.sal.bam	other	2315826	2315826	0	+	1	0	148	133	0.5
CP008925.1	h6.sal.bam	other	2315827	2315827	0	+	1	4	149	133	0.5
CP008925.1	h6.sal.bam	other	2315828	2315828	0	+	4	2	151	130	2.0
CP008925.1	h6.sal.bam	other	2315829	2315829	0	+	0	0	149	131	0.0
CP008925.1	h6.sal.bam	other	2315830	2315830	0	+	3	3	145	132	1.5
CP008925.1	h6.sal.bam	other	2315831	2315831	0	+	0	2	144	129	0.0
CP008925.1	h6.sal.bam	other	2315832	2315832	0	+	2	2	136	129	1.0
CP008925.1	h6.sal.bam	other	2315833	2315833	0	+	3	1	139	129	1.5
CP008925.1	h6.sal.bam	other	2315834	2315834	0	+	2	1	141	130	1.0
CP008925.1	h6.sal.bam	other	2315835	2315835	0	+	1	0	142	129	0.5
CP008925.1	h6.sal.bam	other	2315836	2315836	0	+	0	3	142	132	0.0
CP008925.1	h6.sal.bam	other	2315837	2315837	0	+	2	0	144	129	1.0
CP008925.1	h6.sal.bam	other	2315838	2315838	0	+	3	2	146	129	1.5
CP008925.1	h6.sal.bam	other	2315839	2315839	0	+	4	0	147	134	2.0
CP008925.1	h6.sal.bam	other	2315840	2315840	0	+	1	0	145	134	0.5
CP008925.1	h6.sal.bam	other	2315841	2315841	0	+	3	3	146	136	1.5
CP008925.1	h6.sal.bam	other	2315842	2315842	0	+	1	1	147	135	0.5
CP008925.1	h6.sal.bam	other	2315843	2315843	0	+	3	3	142	137	1.5
CP008925.1	h6.sal.bam	other	2315844	2315844	0	+	3	2	145	137	1.5
CP008925.1	h6.sal.bam	other	2315845	2315845	0	+	3	2	148	136	1.5
CP008925.1	h6.sal.bam	other	2315846	2315846	0	+	2	2	148	134	1.0
CP008925.1	h6.sal.bam	other	2315847	2315847	0	+	2	4	150	133	1.0
CP008925.1	h6.sal.bam	other	2315848	2315848	0	+	1	1	150	131	0.5
CP008925.1	h6.sal.bam	other	2315849	2315849	0	+	2	2	149	130	1.0
CP008925.1	h6.sal.bam	other	2315850	2315850	0	+	1	2	149	135	0.5
CP008925.1	h6.sal.bam	other	2315851	2315851	0	+	3	2	147	133	1.5
CP008925.1	h6.sal.bam	other	2315852	2315852	0	+	3	2	148	132	1.5
CP008925.1	h6.sal.bam	other	2315853	2315853	0	+	1	3	149	131	0.5
CP008925.1	h6.sal.bam	other	2315854	2315854	0	+	1	1	150	128	0.5
CP008925.1	h6.sal.bam	other	2315855	2315855	0	+	4	2	153	127	2.0
CP008925.1	h6.sal.bam	other	2315856	2315856	0	+	2	5	154	133	1.0
CP008925.1	h6.sal.bam	other	2315857	2315857	0	+	2	2	154	128	1.0
CP008925.1	h6.sal.bam	other	2315858	2315858	0	+	3	0	154	126	1.5
CP008925.1	h6.sal.bam	other	2315859	2315859	0	+	0	3	153	134	0.0
CP008925.1	h6.sal.bam	other	2315860	2315860	0	+	1	2	148	132	0.5
CP008925.1	h6.sal.bam	other	2315861	2315861	0	+	3	3	148	131	1.5
CP008925.1	h6.sal.bam	other	2315862	2315862	0	+	2	1	150	128	1.0
CP008925.1	h6.sal.bam	other	2315863	2315863	0	+	3	2	150	131	1.5
CP008925.1	h6.sal.bam	other	2315864	2315864	0	+	0	0	150	130	0.0
CP008925.1	h6.sal.bam	other	2315865	2315865	0	+	3	1	150	130	1.5
CP008925.1	h6.sal.bam	other	2315866	2315866	0	+	0	2	148	131	0.0
CP008925.1	h6.sal.bam	other	2315867	2315867	0	+	1	3	149	129	0.5
CP008925.1	h6.sal.bam	other	2315868	2315868	0	+	1	1	150	129	0.5
CP008925.1	h6.sal.bam	other	2315869	2315869	0	+	1	2	147	132	0.5
CP008925.1	h6.sal.bam	other	2315870	2315870	0	+	4	0	148	131	2.0
CP008925.1	h6.sal.bam	other	2315871	2315871	0	+	0	2	147	132	0.0
CP008925.1	h6.sal.bam	other	2315872	2315872	0	+	1	1	145	138	0.5
CP008925.1	h6.sal.bam	other	2315873	2315873	0	+	1	0	145	137	0.5
CP008925.1	h6.sal.bam	other	2315874	2315874	0	+	0	3	144	137	0.0
CP008925.1	h6.sal.bam	other	2315875	2315875	0	+	2	1	138	137	1.0
CP008925.1	h6.sal.bam	other	2315876	2315876	0	+	4	1	142	139	2.0
CP008925.1	h6.sal.bam	other	2315877	2315877	0	+	5	2	147	138	2.5
CP008925.1	h6.sal.bam	other	2315878	2315878	0	+	0	2	143	141	0.0
CP008925.1	h6.sal.bam	other	2315879	2315879	0	+	0	2	138	142	0.0
CP008925.1	h6.sal.bam	other	2315880	2315880	0	+	2	2	137	142	1.0
CP008925.1	h6.sal.bam	other	2315881	2315881	0	+	0	3	137	143	0.0
CP008925.1	h6.sal.bam	other	2315882	2315882	0	+	0	3	137	144	0.0
CP008925.1	h6.sal.bam	other	2315883	2315883	0	+	2	0	137	143	1.0
CP008925.1	h6.sal.bam	other	2315884	2315884	0	+	2	1	136	146	1.0
CP008925.1	h6.sal.bam	other	2315885	2315885	0	+	2	1	134	146	1.0
CP008925.1	h6.sal.bam	other	2315886	2315886	0	+	1	1	129	147	0.5
CP008925.1	h6.sal.bam	other	2315887	2315887	0	+	3	2	132	147	1.5
CP008925.1	h6.sal.bam	other	2315888	2315888	0	+	3	0	135	145	1.5
CP008925.1	h6.sal.bam	other	2315889	2315889	0	+	2	2	135	147	1.0
CP008925.1	h6.sal.bam	other	2315890	2315890	0	+	1	1	134	149	0.5
CP008925.1	h6.sal.bam	other	2315891	2315891	0	+	2	4	133	149	1.0
CP008925.1	h6.sal.bam	other	2315892	2315892	0	+	0	4	132	150	0.0
CP008925.1	h6.sal.bam	other	2315893	2315893	0	+	3	2	135	148	1.5
CP008925.1	h6.sal.bam	other	2315894	2315894	0	+	2	1	135	148	1.0
CP008925.1	h6.sal.bam	other	2315895	2315895	0	+	3	0	134	150	1.5
CP008925.1	h6.sal.bam	other	2315896	2315896	0	+	2	4	136	150	1.0
CP008925.1	h6.sal.bam	other	2315897	2315897	0	+	1	0	136	148	0.5
CP008925.1	h6.sal.bam	other	2315898	2315898	0	+	3	3	136	148	1.5
CP008925.1	h6.sal.bam	other	2315899	2315899	0	+	3	5	138	147	1.5
CP008925.1	h6.sal.bam	other	2315900	2315900	0	+	2	1	136	142	1.0
CP008925.1	h6.sal.bam	other	2315901	2315901	0	+	2	0	138	143	1.0
CP008925.1	h6.sal.bam	other	2315902	2315902	0	+	1	1	134	146	0.5
CP008925.1	h6.sal.bam	other	2315903	2315903	0	+	1	3	135	147	0.5
CP008925.1	h6.sal.bam	other	2315904	2315904	0	+	3	1	138	145	1.5
CP008925.1	h6.sal.bam	other	2315905	2315905	0	+	4	0	140	145	2.0
CP008925.1	h6.sal.bam	other	2315906	2315906	0	+	3	2	143	145	1.5
CP008925.1	h6.sal.bam	other	2315907	2315907	0	+	1	2	140	143	0.5
CP008925.1	h6.sal.bam	other	2315908	2315908	0	+	1	2	140	143	0.5
CP008925.1	h6.sal.bam	other	2315909	2315909	0	+	2	1	140	141	1.0
CP008925.1	h6.sal.bam	other	2315910	2315910	0	+	4	3	143	142	2.0
CP008925.1	h6.sal.bam	other	2315911	2315911	0	+	2	1	145	140	1.0
CP008925.1	h6.sal.bam	other	2315912	2315912	0	+	3	5	146	140	1.5
CP008925.1	h6.sal.bam	other	2315913	2315913	0	+	1	1	144	137	0.5
CP008925.1	h6.sal.bam	other	2315914	2315914	0	+	3	1	143	139	1.5
CP008925.1	h6.sal.bam	other	2315915	2315915	0	+	0	1	142	139	0.0
CP008925.1	h6.sal.bam	other	2315916	2315916	0	+	1	2	138	140	0.5
CP008925.1	h6.sal.bam	other	2315917	2315917	0	+	1	3	139	140	0.5
CP008925.1	h6.sal.bam	other	2315918	2315918	0	+	2	3	138	140	1.0
CP008925.1	h6.sal.bam	other	2315919	2315919	0	+	4	1	139	138	2.0
CP008925.1	h6.sal.bam	other	2315920	2315920	0	+	0	0	136	137	0.0
CP008925.1	h6.sal.bam	other	2315921	2315921	0	+	4	1	135	145	2.0
CP008925.1	h6.sal.bam	other	2315922	2315922	0	+	4	1	139	150	2.0
CP008925.1	h6.sal.bam	other	2315923	2315923	0	+	2	3	141	149	1.0
CP008925.1	h6.sal.bam	other	2315924	2315924	0	+	0	5	139	149	0.0
CP008925.1	h6.sal.bam	other	2315925	2315925	0	+	4	0	142	146	2.0
CP008925.1	h6.sal.bam	other	2315926	2315926	0	+	0	1	139	146	0.0
CP008925.1	h6.sal.bam	other	2315927	2315927	0	+	5	1	139	149	2.5
CP008925.1	h6.sal.bam	other	2315928	2315928	0	+	3	7	142	151	1.5
CP008925.1	h6.sal.bam	other	2315929	2315929	0	+	2	1	144	144	1.0
CP008925.1	h6.sal.bam	other	2315930	2315930	0	+	6	2	146	144	3.0
CP008925.1	h6.sal.bam	other	2315931	2315931	0	+	1	2	146	147	0.5
CP008925.1	h6.sal.bam	other	2315932	2315932	0	+	3	3	147	145	1.5
CP008925.1	h6.sal.bam	other	2315933	2315933	0	+	1	2	145	145	0.5
CP008925.1	h6.sal.bam	other	2315934	2315934	0	+	2	1	147	146	1.0
CP008925.1	h6.sal.bam	other	2315935	2315935	0	+	3	1	141	146	1.5
CP008925.1	h6.sal.bam	other	2315936	2315936	0	+	1	0	142	149	0.5
CP008925.1	h6.sal.bam	other	2315937	2315937	0	+	1	4	143	150	0.5
CP008925.1	h6.sal.bam	other	2315938	2315938	0	+	1	1	142	146	0.5
CP008925.1	h6.sal.bam	other	2315939	2315939	0	+	1	0	143	145	0.5
CP008925.1	h6.sal.bam	other	2315940	2315940	0	+	0	2	142	148	0.0
CP008925.1	h6.sal.bam	other	2315941	2315941	0	+	1	3	143	154	0.5
CP008925.1	h6.sal.bam	other	2315942	2315942	0	+	3	4	145	153	1.5
CP008925.1	h6.sal.bam	other	2315943	2315943	0	+	0	0	144	151	0.0
CP008925.1	h6.sal.bam	other	2315944	2315944	0	+	3	0	146	155	1.5
CP008925.1	h6.sal.bam	other	2315945	2315945	0	+	2	1	144	158	1.0
CP008925.1	h6.sal.bam	other	2315946	2315946	0	+	1	8	145	157	0.5
CP008925.1	h6.sal.bam	other	2315947	2315947	0	+	1	0	145	152	0.5
CP008925.1	h6.sal.bam	other	2315948	2315948	0	+	1	2	145	153	0.5
CP008925.1	h6.sal.bam	other	2315949	2315949	0	+	0	1	139	152	0.0
CP008925.1	h6.sal.bam	other	2315950	2315950	0	+	5	4	144	152	2.5
CP008925.1	h6.sal.bam	other	2315951	2315951	0	+	1	3	145	148	0.5
CP008925.1	h6.sal.bam	other	2315952	2315952	0	+	2	1	142	151	1.0
CP008925.1	h6.sal.bam	other	2315953	2315953	0	+	4	3	146	155	2.0
CP008925.1	h6.sal.bam	other	2315954	2315954	0	+	3	2	149	152	1.5
CP008925.1	h6.sal.bam	other	2315955	2315955	0	+	3	2	150	150	1.5
CP008925.1	h6.sal.bam	other	2315956	2315956	0	+	3	4	152	153	1.5
CP008925.1	h6.sal.bam	other	2315957	2315957	0	+	3	2	155	149	1.5
CP008925.1	h6.sal.bam	other	2315958	2315958	0	+	3	3	154	150	1.5
CP008925.1	h6.sal.bam	other	2315959	2315959	0	+	2	1	153	147	1.0
CP008925.1	h6.sal.bam	other	2315960	2315960	0	+	1	2	154	151	0.5
CP008925.1	h6.sal.bam	other	2315961	2315961	0	+	6	1	160	150	3.0
CP008925.1	h6.sal.bam	other	2315962	2315962	0	+	0	1	154	150	0.0
CP008925.1	h6.sal.bam	other	2315963	2315963	0	+	0	1	152	149	0.0
CP008925.1	h6.sal.bam	other	2315964	2315964	0	+	1	4	153	148	0.5
CP008925.1	h6.sal.bam	other	2315965	2315965	0	+	2	1	154	146	1.0
CP008925.1	h6.sal.bam	other	2315966	2315966	0	+	0	6	152	152	0.0
CP008925.1	h6.sal.bam	other	2315967	2315967	0	+	0	1	149	147	0.0
CP008925.1	h6.sal.bam	other	2315968	2315968	0	+	1	3	148	149	0.5
CP008925.1	h6.sal.bam	other	2315969	2315969	0	+	4	3	147	146	2.0
CP008925.1	h6.sal.bam	other	2315970	2315970	0	+	2	2	149	143	1.0
CP008925.1	h6.sal.bam	other	2315971	2315971	0	+	2	0	150	143	1.0
CP008925.1	h6.sal.bam	other	2315972	2315972	0	+	0	1	143	144	0.0
CP008925.1	h6.sal.bam	other	2315973	2315973	0	+	0	1	143	144	0.0
CP008925.1	h6.sal.bam	other	2315974	2315974	0	+	2	0	145	144	1.0
CP008925.1	h6.sal.bam	other	2315975	2315975	0	+	6	1	149	145	3.0
CP008925.1	h6.sal.bam	other	2315976	2315976	0	+	1	3	144	144	0.5
CP008925.1	h6.sal.bam	other	2315977	2315977	0	+	1	2	145	141	0.5
CP008925.1	h6.sal.bam	other	2315978	2315978	0	+	1	1	145	143	0.5
CP008925.1	h6.sal.bam	other	2315979	2315979	0	+	1	1	142	145	0.5
CP008925.1	h6.sal.bam	other	2315980	2315980	0	+	2	1	144	144	1.0
CP008925.1	h6.sal.bam	other	2315981	2315981	0	+	2	0	143	148	1.0
CP008925.1	h6.sal.bam	other	2315982	2315982	0	+	3	1	145	148	1.5
CP008925.1	h6.sal.bam	other	2315983	2315983	0	+	2	2	146	149	1.0
CP008925.1	h6.sal.bam	other	2315984	2315984	0	+	1	2	145	149	0.5
CP008925.1	h6.sal.bam	other	2315985	2315985	0	+	0	0	139	149	0.0
CP008925.1	h6.sal.bam	other	2315986	2315986	0	+	2	1	141	149	1.0
CP008925.1	h6.sal.bam	other	2315987	2315987	0	+	2	2	140	153	1.0
CP008925.1	h6.sal.bam	other	2315988	2315988	0	+	3	3	140	156	1.5
CP008925.1	h6.sal.bam	other	2315989	2315989	0	+	2	1	142	154	1.0
CP008925.1	h6.sal.bam	other	2315990	2315990	0	+	2	2	144	153	1.0
CP008925.1	h6.sal.bam	other	2315991	2315991	0	+	2	2	145	152	1.0
CP008925.1	h6.sal.bam	other	2315992	2315992	0	+	3	2	147	150	1.5
CP008925.1	h6.sal.bam	other	2315993	2315993	0	+	0	1	141	153	0.0
CP008925.1	h6.sal.bam	other	2315994	2315994	0	+	1	5	142	152	0.5
CP008925.1	h6.sal.bam	other	2315995	2315995	0	+	6	4	148	151	3.0
CP008925.1	h6.sal.bam	other	2315996	2315996	0	+	2	5	144	148	1.0
CP008925.1	h6.sal.bam	other	2315997	2315997	0	+	7	2	146	146	3.5
CP008925.1	h6.sal.bam	other	2315998	2315998	0	+	4	2	150	145	2.0
CP008925.1	h6.sal.bam	other	2315999	2315999	0	+	5	1	155	143	2.5
CP008925.1	h6.sal.bam	other	2316000	2316000	0	+	4	3	156	142	2.0
CP008925.1	h6.sal.bam	other	2316001	2316001	0	+	1	1	157	149	0.5
CP008925.1	h6.sal.bam	other	2316002	2316002	0	+	1	3	152	153	0.5
CP008925.1	h6.sal.bam	other	2316003	2316003	0	+	5	0	148	151	2.5
CP008925.1	h6.sal.bam	other	2316004	2316004	0	+	1	1	149	151	0.5
CP008925.1	h6.sal.bam	other	2316005	2316005	0	+	3	5	151	151	1.5
CP008925.1	h6.sal.bam	other	2316006	2316006	0	+	1	0	151	151	0.5
CP008925.1	h6.sal.bam	other	2316007	2316007	0	+	3	3	151	154	1.5
CP008925.1	h6.sal.bam	other	2316008	2316008	0	+	3	3	153	152	1.5
CP008925.1	h6.sal.bam	other	2316009	2316009	0	+	0	1	151	149	0.0
CP008925.1	h6.sal.bam	other	2316010	2316010	0	+	0	4	148	150	0.0
CP008925.1	h6.sal.bam	other	2316011	2316011	0	+	3	1	150	155	1.5
CP008925.1	h6.sal.bam	other	2316012	2316012	0	+	0	0	148	157	0.0
CP008925.1	h6.sal.bam	other	2316013	2316013	0	+	2	3	150	157	1.0
CP008925.1	h6.sal.bam	other	2316014	2316014	0	+	1	3	149	160	0.5
CP008925.1	h6.sal.bam	other	2316015	2316015	0	+	1	6	149	158	0.5
CP008925.1	h6.sal.bam	other	2316016	2316016	0	+	2	2	150	157	1.0
CP008925.1	h6.sal.bam	other	2316017	2316017	0	+	0	2	148	157	0.0
CP008925.1	h6.sal.bam	other	2316018	2316018	0	+	3	6	151	156	1.5
CP008925.1	h6.sal.bam	other	2316019	2316019	0	+	2	0	150	152	1.0
CP008925.1	h6.sal.bam	other	2316020	2316020	0	+	0	0	148	152	0.0
CP008925.1	h6.sal.bam	other	2316021	2316021	0	+	1	3	146	154	0.5
CP008925.1	h6.sal.bam	other	2316022	2316022	0	+	0	1	146	152	0.0
CP008925.1	h6.sal.bam	other	2316023	2316023	0	+	0	1	146	156	0.0
CP008925.1	h6.sal.bam	other	2316024	2316024	0	+	1	1	143	156	0.5
CP008925.1	h6.sal.bam	other	2316025	2316025	0	+	4	0	146	157	2.0
CP008925.1	h6.sal.bam	other	2316026	2316026	0	+	2	6	148	157	1.0
CP008925.1	h6.sal.bam	other	2316027	2316027	0	+	0	5	145	151	0.0
CP008925.1	h6.sal.bam	other	2316028	2316028	0	+	2	0	142	148	1.0
CP008925.1	h6.sal.bam	other	2316029	2316029	0	+	3	0	143	148	1.5
CP008925.1	h6.sal.bam	other	2316030	2316030	0	+	3	5	143	148	1.5
CP008925.1	h6.sal.bam	other	2316031	2316031	0	+	3	1	143	152	1.5
CP008925.1	h6.sal.bam	other	2316032	2316032	0	+	1	2	138	152	0.5
CP008925.1	h6.sal.bam	other	2316033	2316033	0	+	0	0	129	152	0.0
CP008925.1	h6.sal.bam	other	2316034	2316034	0	+	6	5	135	154	3.0
CP008925.1	h6.sal.bam	other	2316035	2316035	0	+	2	2	137	151	1.0
CP008925.1	h6.sal.bam	other	2316036	2316036	0	+	2	0	139	149	1.0
CP008925.1	h6.sal.bam	other	2316037	2316037	0	+	0	0	139	155	0.0
CP008925.1	h6.sal.bam	other	2316038	2316038	0	+	3	2	142	160	1.5
CP008925.1	h6.sal.bam	other	2316039	2316039	0	+	2	5	143	165	1.0
CP008925.1	h6.sal.bam	other	2316040	2316040	0	+	4	2	145	160	2.0
CP008925.1	h6.sal.bam	other	2316041	2316041	0	+	3	1	148	163	1.5
CP008925.1	h6.sal.bam	other	2316042	2316042	0	+	3	3	142	165	1.5
CP008925.1	h6.sal.bam	other	2316043	2316043	0	+	1	0	143	166	0.5
CP008925.1	h6.sal.bam	other	2316044	2316044	0	+	3	0	146	168	1.5
CP008925.1	h6.sal.bam	other	2316045	2316045	0	+	0	3	146	168	0.0
CP008925.1	h6.sal.bam	other	2316046	2316046	0	+	4	0	149	168	2.0
CP008925.1	h6.sal.bam	other	2316047	2316047	0	+	5	1	154	171	2.5
CP008925.1	h6.sal.bam	other	2316048	2316048	0	+	2	1	148	171	1.0
CP008925.1	h6.sal.bam	other	2316049	2316049	0	+	1	2	149	173	0.5
CP008925.1	h6.sal.bam	other	2316050	2316050	0	+	1	0	150	171	0.5
CP008925.1	h6.sal.bam	other	2316051	2316051	0	+	0	1	149	177	0.0
CP008925.1	h6.sal.bam	other	2316052	2316052	0	+	2	4	150	180	1.0
CP008925.1	h6.sal.bam	other	2316053	2316053	0	+	3	2	152	177	1.5
CP008925.1	h6.sal.bam	other	2316054	2316054	0	+	0	3	152	175	0.0
CP008925.1	h6.sal.bam	other	2316055	2316055	0	+	2	2	152	174	1.0
CP008925.1	h6.sal.bam	other	2316056	2316056	0	+	1	2	151	174	0.5
CP008925.1	h6.sal.bam	GAAC	2316057	2316057	2316065	+	0	2	147	175	0.0
CP008925.1	h6.sal.bam	other	2316058	2316058	0	+	2	1	149	175	1.0
CP008925.1	h6.sal.bam	GAAC	2316059	2316059	2316065	+	4	1	153	174	2.0
CP008925.1	h6.sal.bam	other	2316060	2316060	0	+	0	2	153	173	0.0
CP008925.1	h6.sal.bam	other	2316061	2316061	0	+	0	3	151	171	0.0
CP008925.1	h6.sal.bam	other	2316062	2316062	0	+	3	5	152	168	1.5
CP008925.1	h6.sal.bam	other	2316063	2316063	0	+	0	1	147	173	0.0
CP008925.1	h6.sal.bam	other	2316064	2316064	0	+	3	1	150	173	1.5
CP008925.1	h6.sal.bam	other	2316065	2316065	0	+	2	0	149	173	1.0
CP008925.1	h6.sal.bam	other	2316066	2316066	0	+	2	1	146	175	1.0
CP008925.1	h6.sal.bam	other	2316067	2316067	0	+	0	3	145	175	0.0
CP008925.1	h6.sal.bam	other	2316068	2316068	0	+	1	2	146	173	0.5
CP008925.1	h6.sal.bam	other	2316069	2316069	0	+	1	2	145	175	0.5
CP008925.1	h6.sal.bam	other	2316070	2316070	0	+	5	1	143	176	2.5
CP008925.1	h6.sal.bam	other	2316071	2316071	0	+	2	3	145	175	1.0
CP008925.1	h6.sal.bam	other	2316072	2316072	0	+	1	1	141	172	0.5
CP008925.1	h6.sal.bam	other	2316073	2316073	0	+	2	2	139	175	1.0
CP008925.1	h6.sal.bam	GAAC	2316074	2316074	2316065	+	2	3	136	176	1.0
CP008925.1	h6.sal.bam	other	2316075	2316075	0	+	3	5	134	173	1.5
CP008925.1	h6.sal.bam	GAAC	2316076	2316076	2316065	+	2	5	135	168	1.0
CP008925.1	h6.sal.bam	other	2316077	2316077	0	+	0	1	134	169	0.0
CP008925.1	h6.sal.bam	other	2316078	2316078	0	+	4	0	132	170	2.0
CP008925.1	h6.sal.bam	other	2316079	2316079	0	+	2	1	130	170	1.0
CP008925.1	h6.sal.bam	other	2316080	2316080	0	+	2	5	132	171	1.0
CP008925.1	h6.sal.bam	other	2316081	2316081	0	+	3	3	135	168	1.5
CP008925.1	h6.sal.bam	other	2316082	2316082	0	+	1	3	134	165	0.5
CP008925.1	h6.sal.bam	other	2316083	2316083	0	+	3	2	134	167	1.5
CP008925.1	h6.sal.bam	other	2316084	2316084	0	+	3	3	134	177	1.5
CP008925.1	h6.sal.bam	other	2316085	2316085	0	+	3	6	137	176	1.5
CP008925.1	h6.sal.bam	other	2316086	2316086	0	+	1	2	138	172	0.5
CP008925.1	h6.sal.bam	other	2316087	2316087	0	+	3	3	140	171	1.5
CP008925.1	h6.sal.bam	other	2316088	2316088	0	+	8	3	146	171	4.0
CP008925.1	h6.sal.bam	other	2316089	2316089	0	+	2	1	145	168	1.0
CP008925.1	h6.sal.bam	other	2316090	2316090	0	+	0	6	142	168	0.0
CP008925.1	h6.sal.bam	other	2316091	2316091	0	+	2	2	142	162	1.0
CP008925.1	h6.sal.bam	other	2316092	2316092	0	+	0	1	142	161	0.0
CP008925.1	h6.sal.bam	other	2316093	2316093	0	+	1	2	143	161	0.5
CP008925.1	h6.sal.bam	other	2316094	2316094	0	+	9	0	149	159	4.5
CP008925.1	h6.sal.bam	other	2316095	2316095	0	+	3	1	152	161	1.5
CP008925.1	h6.sal.bam	other	2316096	2316096	0	+	2	2	154	162	1.0
CP008925.1	h6.sal.bam	other	2316097	2316097	0	+	2	5	156	162	1.0
CP008925.1	h6.sal.bam	other	2316098	2316098	0	+	1	1	157	158	0.6666666666666666
CP008925.1	h6.sal.bam	other	2316099	2316099	0	+	2	2	158	159	1.3333333333333333
CP008925.1	h6.sal.bam	other	2316100	2316100	0	+	5	0	159	159	3.3333333333333335
CP008925.1	h6.sal.bam	other	2316101	2316101	0	+	4	0	161	162	2.6666666666666665
CP008925.1	h6.sal.bam	other	2316102	2316102	0	+	3	2	162	165	3.0
CP008925.1	h6.sal.bam	other	2316103	2316103	0	+	1	1	163	163	1.0
CP008925.1	h6.sal.bam	other	2316104	2316104	0	+	0	6	160	167	0.0
CP008925.1	h6.sal.bam	other	2316105	2316105	0	+	0	2	157	162	0.0
CP008925.1	h6.sal.bam	other	2316106	2316106	0	+	0	0	154	160	0.0
CP008925.1	h6.sal.bam	other	2316107	2316107	0	+	2	2	155	160	1.3333333333333333
CP008925.1	h6.sal.bam	other	2316108	2316108	0	+	1	2	155	162	0.6666666666666666
CP008925.1	h6.sal.bam	other	2316109	2316109	0	+	0	2	151	160	0.0
CP008925.1	h6.sal.bam	other	2316110	2316110	0	+	1	1	150	158	0.6666666666666666
CP008925.1	h6.sal.bam	other	2316111	2316111	0	+	0	5	148	157	0.0
CP008925.1	h6.sal.bam	other	2316112	2316112	0	+	1	5	148	155	0.6666666666666666
CP008925.1	h6.sal.bam	GAAC	2316113	2316113	2316121	+	0	7	146	150	0.0
CP008925.1	h6.sal.bam	other	2316114	2316114	0	+	0	2	144	146	0.0
CP008925.1	h6.sal.bam	GAAC	2316115	2316115	2316121	+	1	2	142	144	0.5
CP008925.1	h6.sal.bam	other	2316116	2316116	0	+	1	5	140	142	0.5
CP008925.1	h6.sal.bam	other	2316117	2316117	0	+	1	2	138	146	0.5
CP008925.1	h6.sal.bam	other	2316118	2316118	0	+	0	2	137	149	0.0
CP008925.1	h6.sal.bam	other	2316119	2316119	0	+	4	2	138	150	2.0
CP008925.1	h6.sal.bam	other	2316120	2316120	0	+	1	1	139	149	0.5
CP008925.1	h6.sal.bam	other	2316121	2316121	0	+	0	3	135	149	0.0
CP008925.1	h6.sal.bam	other	2316122	2316122	0	+	0	2	128	148	0.0
CP008925.1	h6.sal.bam	other	2316123	2316123	0	+	3	2	130	150	2.0
CP008925.1	h6.sal.bam	other	2316124	2316124	0	+	1	6	131	150	0.6666666666666666
CP008925.1	h6.sal.bam	other	2316125	2316125	0	+	2	4	132	147	1.3333333333333333
CP008925.1	h6.sal.bam	other	2316126	2316126	0	+	4	1	136	148	2.6666666666666665
CP008925.1	h6.sal.bam	other	2316127	2316127	0	+	6	0	140	147	4.0
CP008925.1	h6.sal.bam	other	2316128	2316128	0	+	3	2	140	147	3.0
CP008925.1	h6.sal.bam	other	2316129	2316129	0	+	1	0	139	155	1.0
CP008925.1	h6.sal.bam	GAAC	2316130	2316130	2316121	+	2	3	141	155	2.0
CP008925.1	h6.sal.bam	other	2316131	2316131	0	+	3	2	143	152	3.0
CP008925.1	h6.sal.bam	GAAC	2316132	2316132	2316121	+	0	2	143	160	0.0
CP008925.1	h6.sal.bam	other	2316133	2316133	0	+	1	0	141	158	1.0
CP008925.1	h6.sal.bam	other	2316134	2316134	0	+	2	4	140	162	2.0
CP008925.1	h6.sal.bam	other	2316135	2316135	0	+	4	1	141	159	4.0
CP008925.1	h6.sal.bam	other	2316136	2316136	0	+	0	5	140	159	0.0
CP008925.1	h6.sal.bam	other	2316137	2316137	0	+	0	0	140	154	0.0
CP008925.1	h6.sal.bam	other	2316138	2316138	0	+	0	1	140	156	0.0
CP008925.1	h6.sal.bam	other	2316139	2316139	0	+	1	1	138	156	1.0
CP008925.1	h6.sal.bam	other	2316140	2316140	0	+	2	2	136	157	2.0
CP008925.1	h6.sal.bam	other	2316141	2316141	0	+	1	1	137	156	1.0
CP008925.1	h6.sal.bam	other	2316142	2316142	0	+	7	1	143	157	7.0
CP008925.1	h6.sal.bam	other	2316143	2316143	0	+	0	4	143	156	0.0
CP008925.1	h6.sal.bam	other	2316144	2316144	0	+	3	3	144	155	3.0
CP008925.1	h6.sal.bam	other	2316145	2316145	0	+	2	0	142	153	2.0
CP008925.1	h6.sal.bam	other	2316146	2316146	0	+	1	4	141	157	1.0
CP008925.1	h6.sal.bam	other	2316147	2316147	0	+	3	3	143	154	3.0
CP008925.1	h6.sal.bam	other	2316148	2316148	0	+	1	3	142	152	1.0
CP008925.1	h6.sal.bam	other	2316149	2316149	0	+	1	2	141	150	1.0
CP008925.1	h6.sal.bam	other	2316150	2316150	0	+	0	1	138	148	0.0
CP008925.1	h6.sal.bam	other	2316151	2316151	0	+	1	1	137	147	1.0
CP008925.1	h6.sal.bam	other	2316152	2316152	0	+	0	2	137	150	0.0
CP008925.1	h6.sal.bam	other	2316153	2316153	0	+	3	1	134	149	3.0
CP008925.1	h6.sal.bam	other	2316154	2316154	0	+	5	1	139	148	5.0
CP008925.1	h6.sal.bam	other	2316155	2316155	0	+	2	3	136	155	2.0
CP008925.1	h6.sal.bam	other	2316156	2316156	0	+	1	0	136	154	1.0
CP008925.1	h6.sal.bam	other	2316157	2316157	0	+	1	5	137	154	1.0
CP008925.1	h6.sal.bam	GAAC	2316158	2316158	2316166	+	2	14	136	149	2.0
CP008925.1	h6.sal.bam	other	2316159	2316159	0	+	0	0	129	138	0.0
CP008925.1	h6.sal.bam	GAAC	2316160	2316160	2316166	+	4	2	133	140	4.0
CP008925.1	h6.sal.bam	other	2316161	2316161	0	+	3	1	130	140	3.0
CP008925.1	h6.sal.bam	other	2316162	2316162	0	+	0	3	130	139	0.0
CP008925.1	h6.sal.bam	other	2316163	2316163	0	+	3	0	129	140	3.0
CP008925.1	h6.sal.bam	other	2316164	2316164	0	+	2	1	129	141	2.0
CP008925.1	h6.sal.bam	other	2316165	2316165	0	+	2	0	131	141	2.0
CP008925.1	h6.sal.bam	other	2316166	2316166	0	+	2	1	130	141	2.0
CP008925.1	h6.sal.bam	other	2316167	2316167	0	+	2	1	129	141	2.0
CP008925.1	h6.sal.bam	other	2316168	2316168	0	+	1	0	124	140	1.0
CP008925.1	h6.sal.bam	other	2316169	2316169	0	+	1	3	125	141	1.0
CP008925.1	h6.sal.bam	other	2316170	2316170	0	+	3	1	125	138	3.0
CP008925.1	h6.sal.bam	other	2316171	2316171	0	+	1	2	123	139	0.6666666666666666
CP008925.1	h6.sal.bam	other	2316172	2316172	0	+	0	0	121	138	0.0
CP008925.1	h6.sal.bam	other	2316173	2316173	0	+	0	3	120	138	0.0
CP008925.1	h6.sal.bam	other	2316174	2316174	0	+	2	1	120	135	1.0
CP008925.1	h6.sal.bam	GAAC	2316175	2316175	2316166	+	3	5	119	140	1.5
CP008925.1	h6.sal.bam	other	2316176	2316176	0	+	3	2	115	137	2.0
CP008925.1	h6.sal.bam	GAAC	2316177	2316177	2316166	+	1	2	115	139	0.6666666666666666
CP008925.1	h6.sal.bam	other	2316178	2316178	0	+	0	1	115	140	0.0
CP008925.1	h6.sal.bam	other	2316179	2316179	0	+	1	1	116	139	0.6666666666666666
CP008925.1	h6.sal.bam	other	2316180	2316180	0	+	0	0	116	138	0.0
CP008925.1	h6.sal.bam	other	2316181	2316181	0	+	1	4	117	147	1.0
CP008925.1	h6.sal.bam	other	2316182	2316182	0	+	1	0	116	144	1.0
CP008925.1	h6.sal.bam	other	2316183	2316183	0	+	1	0	116	144	1.0
CP008925.1	h6.sal.bam	other	2316184	2316184	0	+	3	0	119	144	3.0
CP008925.1	h6.sal.bam	other	2316185	2316185	0	+	5	3	123	148	5.0
CP008925.1	h6.sal.bam	other	2316186	2316186	0	+	2	0	124	150	2.0
CP008925.1	h6.sal.bam	other	2316187	2316187	0	+	0	0	124	151	0.0
CP008925.1	h6.sal.bam	other	2316188	2316188	0	+	5	3	129	151	5.0
CP008925.1	h6.sal.bam	other	2316189	2316189	0	+	1	2	129	150	1.0
CP008925.1	h6.sal.bam	other	2316190	2316190	0	+	1	3	128	149	1.0
CP008925.1	h6.sal.bam	other	2316191	2316191	0	+	2	5	130	146	2.0
CP008925.1	h6.sal.bam	other	2316192	2316192	0	+	3	4	133	142	3.0
CP008925.1	h6.sal.bam	other	2316193	2316193	0	+	0	3	133	139	0.0
CP008925.1	h6.sal.bam	other	2316194	2316194	0	+	0	1	129	140	0.0
CP008925.1	h6.sal.bam	other	2316195	2316195	0	+	6	1	134	140	6.0
CP008925.1	h6.sal.bam	other	2316196	2316196	0	+	3	2	137	139	3.0
CP008925.1	h6.sal.bam	other	2316197	2316197	0	+	3	4	137	142	3.0
CP008925.1	h6.sal.bam	other	2316198	2316198	0	+	0	2	137	138	0.0
CP008925.1	h6.sal.bam	other	2316199	2316199	0	+	0	3	136	139	0.0
CP008925.1	h6.sal.bam	other	2316200	2316200	0	+	0	5	134	136	0.0
CP008925.1	h6.sal.bam	other	2316201	2316201	0	+	0	5	130	132	0.0
CP008925.1	h6.sal.bam	other	2316202	2316202	0	+	2	1	126	127	1.0
CP008925.1	h6.sal.bam	other	2316203	2316203	0	+	2	5	125	128	1.0
CP008925.1	h6.sal.bam	other	2316204	2316204	0	+	1	2	120	126	0.5
CP008925.1	h6.sal.bam	other	2316205	2316205	0	+	1	6	121	126	0.5
CP008925.1	h6.sal.bam	other	2316206	2316206	0	+	0	2	121	123	0.0
CP008925.1	h6.sal.bam	other	2316207	2316207	0	+	2	0	123	122	1.0
CP008925.1	h6.sal.bam	other	2316208	2316208	0	+	5	4	127	124	2.5
CP008925.1	h6.sal.bam	other	2316209	2316209	0	+	0	1	125	124	0.0
CP008925.1	h6.sal.bam	other	2316210	2316210	0	+	1	1	122	123	0.6666666666666666
CP008925.1	h6.sal.bam	other	2316211	2316211	0	+	5	2	127	122	3.3333333333333335
CP008925.1	h6.sal.bam	other	2316212	2316212	0	+	2	0	129	126	1.3333333333333333
CP008925.1	h6.sal.bam	other	2316213	2316213	0	+	2	1	128	130	2.0
CP008925.1	h6.sal.bam	other	2316214	2316214	0	+	2	3	130	131	2.0
CP008925.1	h6.sal.bam	other	2316215	2316215	0	+	1	1	131	128	1.0
CP008925.1	h6.sal.bam	other	2316216	2316216	0	+	3	2	133	127	3.0
CP008925.1	h6.sal.bam	other	2316217	2316217	0	+	6	0	132	132	6.0
CP008925.1	h6.sal.bam	other	2316218	2316218	0	+	1	3	133	132	1.0
CP008925.1	h6.sal.bam	other	2316219	2316219	0	+	2	3	132	132	2.0
CP008925.1	h6.sal.bam	other	2316220	2316220	0	+	1	1	131	133	1.0
CP008925.1	h6.sal.bam	other	2316221	2316221	0	+	2	1	132	134	2.0
CP008925.1	h6.sal.bam	other	2316222	2316222	0	+	3	0	131	135	3.0
CP008925.1	h6.sal.bam	other	2316223	2316223	0	+	0	1	131	136	0.0
CP008925.1	h6.sal.bam	other	2316224	2316224	0	+	2	0	132	136	1.3333333333333333
CP008925.1	h6.sal.bam	other	2316225	2316225	0	+	3	0	131	139	2.0
CP008925.1	h6.sal.bam	other	2316226	2316226	0	+	1	4	132	140	0.6666666666666666
CP008925.1	h6.sal.bam	other	2316227	2316227	0	+	2	1	134	137	1.0
CP008925.1	h6.sal.bam	other	2316228	2316228	0	+	5	5	139	139	2.5
CP008925.1	h6.sal.bam	other	2316229	2316229	0	+	1	3	135	134	0.5
CP008925.1	h6.sal.bam	other	2316230	2316230	0	+	1	2	132	134	0.5
CP008925.1	h6.sal.bam	other	2316231	2316231	0	+	0	0	132	134	0.0
CP008925.1	h6.sal.bam	other	2316232	2316232	0	+	1	4	133	135	0.5
CP008925.1	h6.sal.bam	other	2316233	2316233	0	+	3	1	133	131	1.5
CP008925.1	h6.sal.bam	other	2316234	2316234	0	+	0	2	133	130	0.0
CP008925.1	h6.sal.bam	other	2316235	2316235	0	+	1	1	131	128	0.5
CP008925.1	h6.sal.bam	other	2316236	2316236	0	+	1	0	128	127	0.5
CP008925.1	h6.sal.bam	other	2316237	2316237	0	+	2	4	130	127	1.0
CP008925.1	h6.sal.bam	other	2316238	2316238	0	+	1	1	128	128	0.5
CP008925.1	h6.sal.bam	other	2316239	2316239	0	+	1	1	127	131	0.5
CP008925.1	h6.sal.bam	other	2316240	2316240	0	+	3	0	128	131	1.5
CP008925.1	h6.sal.bam	other	2316241	2316241	0	+	4	1	130	132	2.0
CP008925.1	h6.sal.bam	other	2316242	2316242	0	+	0	0	128	141	0.0
CP008925.1	h6.sal.bam	other	2316243	2316243	0	+	1	1	127	144	0.5
CP008925.1	h6.sal.bam	other	2316244	2316244	0	+	2	0	125	144	1.0
CP008925.1	h6.sal.bam	other	2316245	2316245	0	+	3	1	128	146	1.5
CP008925.1	h6.sal.bam	other	2316246	2316246	0	+	2	1	130	145	1.0
CP008925.1	h6.sal.bam	other	2316247	2316247	0	+	3	2	133	144	1.5
CP008925.1	h6.sal.bam	other	2316248	2316248	0	+	2	0	135	142	1.0
CP008925.1	h6.sal.bam	other	2316249	2316249	0	+	3	4	136	143	1.5
CP008925.1	h6.sal.bam	other	2316250	2316250	0	+	0	2	133	139	0.0
CP008925.1	h6.sal.bam	other	2316251	2316251	0	+	3	4	133	147	1.5
CP008925.1	h6.sal.bam	other	2316252	2316252	0	+	2	3	134	144	1.0
CP008925.1	h6.sal.bam	other	2316253	2316253	0	+	1	5	135	142	0.5
CP008925.1	h6.sal.bam	other	2316254	2316254	0	+	1	4	135	140	0.5
CP008925.1	h6.sal.bam	other	2316255	2316255	0	+	3	1	138	136	1.5
CP008925.1	h6.sal.bam	other	2316256	2316256	0	+	6	1	143	137	3.0
CP008925.1	h6.sal.bam	other	2316257	2316257	0	+	1	1	143	138	0.5
CP008925.1	h6.sal.bam	other	2316258	2316258	0	+	1	0	142	137	0.5
CP008925.1	h6.sal.bam	other	2316259	2316259	0	+	1	3	140	137	0.5
CP008925.1	h6.sal.bam	other	2316260	2316260	0	+	0	5	135	134	0.0
CP008925.1	h6.sal.bam	other	2316261	2316261	0	+	3	1	136	134	1.5
CP008925.1	h6.sal.bam	other	2316262	2316262	0	+	0	0	136	134	0.0
CP008925.1	h6.sal.bam	other	2316263	2316263	0	+	1	2	131	136	0.5
CP008925.1	h6.sal.bam	other	2316264	2316264	0	+	2	1	133	138	1.0
CP008925.1	h6.sal.bam	other	2316265	2316265	0	+	1	0	132	139	0.5
CP008925.1	h6.sal.bam	other	2316266	2316266	0	+	1	1	131	140	0.5
CP008925.1	h6.sal.bam	other	2316267	2316267	0	+	2	1	130	141	1.0
CP008925.1	h6.sal.bam	other	2316268	2316268	0	+	1	4	131	140	0.5
CP008925.1	h6.sal.bam	other	2316269	2316269	0	+	3	1	134	142	1.5
CP008925.1	h6.sal.bam	other	2316270	2316270	0	+	3	2	129	142	1.5
CP008925.1	h6.sal.bam	other	2316271	2316271	0	+	1	3	130	142	0.5
CP008925.1	h6.sal.bam	other	2316272	2316272	0	+	2	3	129	142	1.0
CP008925.1	h6.sal.bam	other	2316273	2316273	0	+	2	0	131	144	1.0
CP008925.1	h6.sal.bam	other	2316274	2316274	0	+	2	1	133	145	1.0
CP008925.1	h6.sal.bam	other	2316275	2316275	0	+	7	0	140	145	3.5
CP008925.1	h6.sal.bam	other	2316276	2316276	0	+	4	1	143	145	2.0
CP008925.1	h6.sal.bam	other	2316277	2316277	0	+	4	1	146	146	2.0
CP008925.1	h6.sal.bam	other	2316278	2316278	0	+	0	3	145	145	0.0
CP008925.1	h6.sal.bam	other	2316279	2316279	0	+	0	2	144	149	0.0
CP008925.1	h6.sal.bam	other	2316280	2316280	0	+	2	4	145	147	1.0
CP008925.1	h6.sal.bam	other	2316281	2316281	0	+	0	0	145	145	0.0
CP008925.1	h6.sal.bam	other	2316282	2316282	0	+	2	2	140	148	1.0
CP008925.1	h6.sal.bam	other	2316283	2316283	0	+	1	5	139	146	0.5
CP008925.1	h6.sal.bam	other	2316284	2316284	0	+	3	4	142	143	1.5
CP008925.1	h6.sal.bam	other	2316285	2316285	0	+	2	1	144	140	1.0
CP008925.1	h6.sal.bam	other	2316286	2316286	0	+	3	1	142	139	1.5
CP008925.1	h6.sal.bam	other	2316287	2316287	0	+	3	3	142	138	1.5
CP008925.1	h6.sal.bam	other	2316288	2316288	0	+	4	2	142	142	2.0
CP008925.1	h6.sal.bam	other	2316289	2316289	0	+	5	0	146	140	2.5
CP008925.1	h6.sal.bam	other	2316290	2316290	0	+	2	2	144	140	1.0
CP008925.1	h6.sal.bam	other	2316291	2316291	0	+	4	4	146	144	2.0
CP008925.1	h6.sal.bam	other	2316292	2316292	0	+	1	2	144	140	0.5
CP008925.1	h6.sal.bam	other	2316293	2316293	0	+	0	1	142	146	0.0
CP008925.1	h6.sal.bam	other	2316294	2316294	0	+	1	4	143	149	0.5
CP008925.1	h6.sal.bam	other	2316295	2316295	0	+	2	2	143	145	1.0
CP008925.1	h6.sal.bam	other	2316296	2316296	0	+	2	2	143	143	1.0
CP008925.1	h6.sal.bam	other	2316297	2316297	0	+	5	1	147	141	2.5
CP008925.1	h6.sal.bam	other	2316298	2316298	0	+	2	1	148	144	1.0
CP008925.1	h6.sal.bam	GTTC	2316299	2316299	2316307	+	1	3	147	145	0.5
CP008925.1	h6.sal.bam	other	2316300	2316300	0	+	3	1	146	144	1.5
CP008925.1	h6.sal.bam	GTTC	2316301	2316301	2316307	+	7	1	153	144	3.5
CP008925.1	h6.sal.bam	other	2316302	2316302	0	+	3	3	156	144	1.5
CP008925.1	h6.sal.bam	other	2316303	2316303	0	+	2	0	151	143	1.0
CP008925.1	h6.sal.bam	other	2316304	2316304	0	+	1	3	152	143	0.5
CP008925.1	h6.sal.bam	other	2316305	2316305	0	+	3	2	155	144	1.5
CP008925.1	h6.sal.bam	other	2316306	2316306	0	+	1	1	152	142	0.5
CP008925.1	h6.sal.bam	other	2316307	2316307	0	+	3	0	155	141	1.5
CP008925.1	h6.sal.bam	other	2316308	2316308	0	+	0	1	155	141	0.0
CP008925.1	h6.sal.bam	other	2316309	2316309	0	+	0	0	155	141	0.0
CP008925.1	h6.sal.bam	other	2316310	2316310	0	+	2	2	156	148	1.0
CP008925.1	h6.sal.bam	other	2316311	2316311	0	+	3	1	158	148	1.5
CP008925.1	h6.sal.bam	other	2316312	2316312	0	+	1	2	157	147	0.5
CP008925.1	h6.sal.bam	other	2316313	2316313	0	+	1	4	156	147	0.5
CP008925.1	h6.sal.bam	other	2316314	2316314	0	+	3	1	158	145	1.5
CP008925.1	h6.sal.bam	other	2316315	2316315	0	+	3	1	157	146	1.5
CP008925.1	h6.sal.bam	GTTC	2316316	2316316	2316307	+	1	11	154	146	0.5
CP008925.1	h6.sal.bam	other	2316317	2316317	0	+	9	2	163	140	4.5
CP008925.1	h6.sal.bam	GTTC	2316318	2316318	2316307	+	9	1	171	138	4.5
CP008925.1	h6.sal.bam	other	2316319	2316319	0	+	3	2	172	142	1.5
CP008925.1	h6.sal.bam	other	2316320	2316320	0	+	0	0	166	141	0.0
CP008925.1	h6.sal.bam	other	2316321	2316321	0	+	3	0	169	145	1.5
CP008925.1	h6.sal.bam	other	2316322	2316322	0	+	5	0	172	147	2.5
CP008925.1	h6.sal.bam	other	2316323	2316323	0	+	6	1	172	149	3.0
CP008925.1	h6.sal.bam	other	2316324	2316324	0	+	1	7	173	148	0.5
CP008925.1	h6.sal.bam	other	2316325	2316325	0	+	2	3	175	147	1.0
CP008925.1	h6.sal.bam	other	2316326	2316326	0	+	4	1	177	151	2.0
CP008925.1	h6.sal.bam	other	2316327	2316327	0	+	2	1	177	152	1.0
CP008925.1	h6.sal.bam	other	2316328	2316328	0	+	3	3	180	151	1.5
CP008925.1	h6.sal.bam	other	2316329	2316329	0	+	0	0	176	155	0.0
CP008925.1	h6.sal.bam	other	2316330	2316330	0	+	1	2	172	156	0.5
CP008925.1	h6.sal.bam	other	2316331	2316331	0	+	1	2	173	155	0.5
CP008925.1	h6.sal.bam	other	2316332	2316332	0	+	2	1	172	154	1.0
CP008925.1	h6.sal.bam	other	2316333	2316333	0	+	2	2	174	153	1.0
CP008925.1	h6.sal.bam	other	2316334	2316334	0	+	3	1	175	152	1.5
CP008925.1	h6.sal.bam	other	2316335	2316335	0	+	0	1	175	155	0.0
CP008925.1	h6.sal.bam	other	2316336	2316336	0	+	3	1	175	156	1.5
CP008925.1	h6.sal.bam	other	2316337	2316337	0	+	1	2	176	158	0.5
CP008925.1	h6.sal.bam	other	2316338	2316338	0	+	4	4	180	157	2.0
CP008925.1	h6.sal.bam	other	2316339	2316339	0	+	3	2	182	153	1.5
CP008925.1	h6.sal.bam	other	2316340	2316340	0	+	4	1	185	151	2.0
CP008925.1	h6.sal.bam	other	2316341	2316341	0	+	5	2	189	150	2.5
CP008925.1	h6.sal.bam	other	2316342	2316342	0	+	3	0	187	153	1.5
CP008925.1	h6.sal.bam	other	2316343	2316343	0	+	1	6	188	153	0.5
CP008925.1	h6.sal.bam	other	2316344	2316344	0	+	7	1	190	152	3.5
CP008925.1	h6.sal.bam	other	2316345	2316345	0	+	0	2	190	151	0.0
CP008925.1	h6.sal.bam	other	2316346	2316346	0	+	1	3	191	150	0.5
CP008925.1	h6.sal.bam	other	2316347	2316347	0	+	1	5	188	149	0.5
CP008925.1	h6.sal.bam	other	2316348	2316348	0	+	3	1	189	148	1.5
CP008925.1	h6.sal.bam	other	2316349	2316349	0	+	3	2	192	149	1.5
CP008925.1	h6.sal.bam	other	2316350	2316350	0	+	2	0	186	148	1.0
CP008925.1	h6.sal.bam	other	2316351	2316351	0	+	5	0	184	153	2.5
CP008925.1	h6.sal.bam	other	2316352	2316352	0	+	0	5	184	153	0.0
CP008925.1	h6.sal.bam	other	2316353	2316353	0	+	2	2	186	157	1.0
CP008925.1	h6.sal.bam	other	2316354	2316354	0	+	3	0	187	157	1.5
CP008925.1	h6.sal.bam	other	2316355	2316355	0	+	1	2	186	157	0.5
CP008925.1	h6.sal.bam	other	2316356	2316356	0	+	0	3	186	157	0.0
CP008925.1	h6.sal.bam	other	2316357	2316357	0	+	0	0	186	156	0.0
CP008925.1	h6.sal.bam	other	2316358	2316358	0	+	3	2	188	156	1.5
CP008925.1	h6.sal.bam	other	2316359	2316359	0	+	3	1	188	154	1.5
CP008925.1	h6.sal.bam	other	2316360	2316360	0	+	0	3	186	154	0.0
CP008925.1	h6.sal.bam	other	2316361	2316361	0	+	5	1	188	152	2.5
CP008925.1	h6.sal.bam	other	2316362	2316362	0	+	4	3	189	158	2.0
CP008925.1	h6.sal.bam	other	2316363	2316363	0	+	2	3	175	155	1.0
CP008925.1	h6.sal.bam	other	2316364	2316364	0	+	1	1	176	154	0.5
CP008925.1	h6.sal.bam	other	2316365	2316365	0	+	1	2	177	154	0.5
CP008925.1	h6.sal.bam	other	2316366	2316366	0	+	2	7	179	152	1.0
CP008925.1	h6.sal.bam	other	2316367	2316367	0	+	1	1	180	148	0.5
CP008925.1	h6.sal.bam	other	2316368	2316368	0	+	1	4	181	147	0.5
CP008925.1	h6.sal.bam	other	2316369	2316369	0	+	5	0	185	147	2.5
CP008925.1	h6.sal.bam	other	2316370	2316370	0	+	1	0	184	147	0.5
CP008925.1	h6.sal.bam	other	2316371	2316371	0	+	1	1	183	147	0.5
CP008925.1	h6.sal.bam	other	2316372	2316372	0	+	3	3	180	151	1.5
CP008925.1	h6.sal.bam	other	2316373	2316373	0	+	1	2	179	155	0.5
CP008925.1	h6.sal.bam	other	2316374	2316374	0	+	1	2	179	153	0.5
CP008925.1	h6.sal.bam	other	2316375	2316375	0	+	0	1	174	152	0.0
CP008925.1	h6.sal.bam	other	2316376	2316376	0	+	4	1	174	152	2.0
CP008925.1	h6.sal.bam	other	2316377	2316377	0	+	3	4	174	155	1.5
CP008925.1	h6.sal.bam	other	2316378	2316378	0	+	3	1	175	152	1.5
CP008925.1	h6.sal.bam	other	2316379	2316379	0	+	3	1	177	153	1.5
CP008925.1	h6.sal.bam	other	2316380	2316380	0	+	4	0	178	154	2.0
CP008925.1	h6.sal.bam	other	2316381	2316381	0	+	3	0	177	156	1.5
CP008925.1	h6.sal.bam	other	2316382	2316382	0	+	0	2	177	156	0.0
CP008925.1	h6.sal.bam	other	2316383	2316383	0	+	7	1	184	156	3.5
CP008925.1	h6.sal.bam	other	2316384	2316384	0	+	0	7	184	155	0.0
CP008925.1	h6.sal.bam	other	2316385	2316385	0	+	1	1	183	153	0.5
CP008925.1	h6.sal.bam	other	2316386	2316386	0	+	3	0	182	153	1.5
CP008925.1	h6.sal.bam	other	2316387	2316387	0	+	0	2	182	154	0.0
CP008925.1	h6.sal.bam	other	2316388	2316388	0	+	0	2	181	153	0.0
CP008925.1	h6.sal.bam	other	2316389	2316389	0	+	5	2	183	155	2.5
CP008925.1	h6.sal.bam	other	2316390	2316390	0	+	1	2	181	155	0.5
CP008925.1	h6.sal.bam	other	2316391	2316391	0	+	6	4	186	155	3.0
CP008925.1	h6.sal.bam	other	2316392	2316392	0	+	1	3	178	153	0.5
CP008925.1	h6.sal.bam	other	2316393	2316393	0	+	1	2	170	150	0.5
CP008925.1	h6.sal.bam	other	2316394	2316394	0	+	2	1	169	153	1.3333333333333333
CP008925.1	h6.sal.bam	other	2316395	2316395	0	+	1	4	170	152	0.5
CP008925.1	h6.sal.bam	other	2316396	2316396	0	+	5	2	171	149	2.5
CP008925.1	h6.sal.bam	other	2316397	2316397	0	+	2	2	169	148	1.0
CP008925.1	h6.sal.bam	other	2316398	2316398	0	+	2	5	165	153	1.0
CP008925.1	h6.sal.bam	other	2316399	2316399	0	+	3	3	159	149	2.0
CP008925.1	h6.sal.bam	other	2316400	2316400	0	+	1	5	160	148	0.6666666666666666
CP008925.1	h6.sal.bam	other	2316401	2316401	0	+	3	1	163	148	3.0
CP008925.1	h6.sal.bam	other	2316402	2316402	0	+	2	2	165	147	1.3333333333333333
CP008925.1	h6.sal.bam	other	2316403	2316403	0	+	1	5	163	146	1.0
CP008925.1	h6.sal.bam	other	2316404	2316404	0	+	2	1	165	143	2.0
CP008925.1	h6.sal.bam	other	2316405	2316405	0	+	1	1	164	143	1.0
CP008925.1	h6.sal.bam	other	2316406	2316406	0	+	1	1	165	143	1.0
CP008925.1	h6.sal.bam	other	2316407	2316407	0	+	2	1	163	146	1.3333333333333333
CP008925.1	h6.sal.bam	other	2316408	2316408	0	+	2	3	162	147	1.3333333333333333
CP008925.1	h6.sal.bam	other	2316409	2316409	0	+	1	1	163	147	0.6666666666666666
CP008925.1	h6.sal.bam	other	2316410	2316410	0	+	2	5	165	146	1.0
CP008925.1	h6.sal.bam	other	2316411	2316411	0	+	2	0	164	146	1.0
CP008925.1	h6.sal.bam	other	2316412	2316412	0	+	0	1	163	150	0.0
CP008925.1	h6.sal.bam	other	2316413	2316413	0	+	7	0	166	150	3.5
CP008925.1	h6.sal.bam	other	2316414	2316414	0	+	1	1	163	150	0.5
CP008925.1	h6.sal.bam	other	2316415	2316415	0	+	3	1	154	153	1.5
CP008925.1	h6.sal.bam	other	2316416	2316416	0	+	0	3	154	155	0.0
CP008925.1	h6.sal.bam	other	2316417	2316417	0	+	1	4	155	153	0.5
CP008925.1	h6.sal.bam	other	2316418	2316418	0	+	1	1	155	149	0.5
CP008925.1	h6.sal.bam	other	2316419	2316419	0	+	0	0	148	150	0.0
CP008925.1	h6.sal.bam	other	2316420	2316420	0	+	3	3	151	151	1.5
CP008925.1	h6.sal.bam	other	2316421	2316421	0	+	2	1	151	154	1.0
CP008925.1	h6.sal.bam	other	2316422	2316422	0	+	0	4	148	159	0.0
CP008925.1	h6.sal.bam	other	2316423	2316423	0	+	0	3	148	155	0.0
CP008925.1	h6.sal.bam	other	2316424	2316424	0	+	0	4	145	163	0.0
CP008925.1	h6.sal.bam	other	2316425	2316425	0	+	3	1	145	167	1.5
CP008925.1	h6.sal.bam	other	2316426	2316426	0	+	1	4	142	169	0.5
CP008925.1	h6.sal.bam	other	2316427	2316427	0	+	1	4	143	165	0.6666666666666666
CP008925.1	h6.sal.bam	other	2316428	2316428	0	+	2	2	143	164	1.3333333333333333
CP008925.1	h6.sal.bam	other	2316429	2316429	0	+	1	0	141	162	0.6666666666666666
CP008925.1	h6.sal.bam	other	2316430	2316430	0	+	4	2	144	162	2.6666666666666665
CP008925.1	h6.sal.bam	other	2316431	2316431	0	+	4	2	148	163	4.0
CP008925.1	h6.sal.bam	other	2316432	2316432	0	+	3	0	151	162	3.0
CP008925.1	h6.sal.bam	other	2316433	2316433	0	+	2	1	149	162	2.0
CP008925.1	h6.sal.bam	other	2316434	2316434	0	+	1	1	146	164	1.0
CP008925.1	h6.sal.bam	other	2316435	2316435	0	+	2	3	148	163	1.3333333333333333
CP008925.1	h6.sal.bam	other	2316436	2316436	0	+	3	4	145	164	2.0
CP008925.1	h6.sal.bam	other	2316437	2316437	0	+	0	0	142	164	0.0
CP008925.1	h6.sal.bam	other	2316438	2316438	0	+	1	2	142	166	0.5
CP008925.1	h6.sal.bam	other	2316439	2316439	0	+	2	1	140	164	1.3333333333333333
CP008925.1	h6.sal.bam	other	2316440	2316440	0	+	1	1	141	166	0.5
CP008925.1	h6.sal.bam	other	2316441	2316441	0	+	4	2	145	170	2.0
CP008925.1	h6.sal.bam	other	2316442	2316442	0	+	1	0	145	170	0.5
CP008925.1	h6.sal.bam	other	2316443	2316443	0	+	0	4	144	170	0.0
CP008925.1	h6.sal.bam	other	2316444	2316444	0	+	1	2	140	166	0.5
CP008925.1	h6.sal.bam	other	2316445	2316445	0	+	2	1	141	170	1.0
CP008925.1	h6.sal.bam	other	2316446	2316446	0	+	1	2	141	169	0.5
CP008925.1	h6.sal.bam	other	2316447	2316447	0	+	0	7	139	167	0.0
CP008925.1	h6.sal.bam	other	2316448	2316448	0	+	5	0	143	166	5.0
CP008925.1	h6.sal.bam	other	2316449	2316449	0	+	1	1	143	166	1.0
CP008925.1	h6.sal.bam	other	2316450	2316450	0	+	2	1	145	171	2.0
CP008925.1	h6.sal.bam	other	2316451	2316451	0	+	1	4	143	171	1.0
CP008925.1	h6.sal.bam	other	2316452	2316452	0	+	4	1	144	169	4.0
CP008925.1	h6.sal.bam	other	2316453	2316453	0	+	0	2	141	169	0.0
CP008925.1	h6.sal.bam	other	2316454	2316454	0	+	1	3	139	168	1.0
CP008925.1	h6.sal.bam	other	2316455	2316455	0	+	1	2	136	173	1.0
CP008925.1	h6.sal.bam	other	2316456	2316456	0	+	2	1	134	171	1.3333333333333333
CP008925.1	h6.sal.bam	other	2316457	2316457	0	+	2	1	136	170	2.0
CP008925.1	h6.sal.bam	other	2316458	2316458	0	+	4	1	134	170	4.0
CP008925.1	h6.sal.bam	other	2316459	2316459	0	+	2	4	136	169	2.0
CP008925.1	h6.sal.bam	other	2316460	2316460	0	+	3	2	138	170	3.0
CP008925.1	h6.sal.bam	other	2316461	2316461	0	+	2	1	137	168	2.0
CP008925.1	h6.sal.bam	other	2316462	2316462	0	+	5	4	142	167	5.0
CP008925.1	h6.sal.bam	other	2316463	2316463	0	+	3	0	144	168	3.0
CP008925.1	h6.sal.bam	other	2316464	2316464	0	+	1	1	140	173	1.0
CP008925.1	h6.sal.bam	other	2316465	2316465	0	+	4	2	144	173	4.0
CP008925.1	h6.sal.bam	other	2316466	2316466	0	+	1	2	138	171	1.0
CP008925.1	h6.sal.bam	other	2316467	2316467	0	+	1	4	138	171	1.0
CP008925.1	h6.sal.bam	other	2316468	2316468	0	+	2	2	138	168	2.0
CP008925.1	h6.sal.bam	other	2316469	2316469	0	+	3	0	140	167	2.0
CP008925.1	h6.sal.bam	other	2316470	2316470	0	+	1	1	135	171	0.6666666666666666
CP008925.1	h6.sal.bam	other	2316471	2316471	0	+	1	1	134	171	0.6666666666666666
CP008925.1	h6.sal.bam	other	2316472	2316472	0	+	1	7	135	171	0.5
CP008925.1	h6.sal.bam	other	2316473	2316473	0	+	1	3	133	164	0.5
CP008925.1	h6.sal.bam	other	2316474	2316474	0	+	0	2	131	168	0.0
CP008925.1	h6.sal.bam	other	2316475	2316475	0	+	0	2	130	171	0.0
CP008925.1	h6.sal.bam	other	2316476	2316476	0	+	3	0	129	172	2.0
CP008925.1	h6.sal.bam	other	2316477	2316477	0	+	1	1	129	172	0.6666666666666666
CP008925.1	h6.sal.bam	other	2316478	2316478	0	+	2	3	129	174	2.0
CP008925.1	h6.sal.bam	other	2316479	2316479	0	+	4	1	130	173	4.0
CP008925.1	h6.sal.bam	other	2316480	2316480	0	+	2	2	129	173	2.0
CP008925.1	h6.sal.bam	other	2316481	2316481	0	+	1	4	130	174	1.0
CP008925.1	h6.sal.bam	other	2316482	2316482	0	+	0	1	130	170	0.0
CP008925.1	h6.sal.bam	other	2316483	2316483	0	+	1	4	129	170	1.0
CP008925.1	h6.sal.bam	other	2316484	2316484	0	+	3	2	131	171	2.0
CP008925.1	h6.sal.bam	other	2316485	2316485	0	+	2	3	131	171	2.0
CP008925.1	h6.sal.bam	other	2316486	2316486	0	+	2	4	131	168	2.0
CP008925.1	h6.sal.bam	other	2316487	2316487	0	+	4	1	135	167	4.0
CP008925.1	h6.sal.bam	other	2316488	2316488	0	+	1	4	130	168	1.0
CP008925.1	h6.sal.bam	other	2316489	2316489	0	+	0	2	129	164	0.0
CP008925.1	h6.sal.bam	other	2316490	2316490	0	+	2	1	128	162	2.0
CP008925.1	h6.sal.bam	other	2316491	2316491	0	+	3	1	131	161	3.0
CP008925.1	h6.sal.bam	other	2316492	2316492	0	+	2	1	132	165	2.0
CP008925.1	h6.sal.bam	other	2316493	2316493	0	+	2	5	132	164	2.0
CP008925.1	h6.sal.bam	other	2316494	2316494	0	+	1	2	131	167	1.0
CP008925.1	h6.sal.bam	other	2316495	2316495	0	+	0	3	129	168	0.0
CP008925.1	h6.sal.bam	other	2316496	2316496	0	+	1	4	130	165	1.0
CP008925.1	h6.sal.bam	other	2316497	2316497	0	+	0	7	129	167	0.0
CP008925.1	h6.sal.bam	other	2316498	2316498	0	+	1	10	130	161	1.0
CP008925.1	h6.sal.bam	other	2316499	2316499	0	+	0	2	130	152	0.0
CP008925.1	h6.sal.bam	other	2316500	2316500	0	+	2	3	130	150	2.0
CP008925.1	h6.sal.bam	other	2316501	2316501	0	+	3	0	130	148	3.0
CP008925.1	h6.sal.bam	other	2316502	2316502	0	+	0	3	130	148	0.0
CP008925.1	h6.sal.bam	other	2316503	2316503	0	+	1	0	130	149	1.0
CP008925.1	h6.sal.bam	other	2316504	2316504	0	+	4	2	133	149	4.0
CP008925.1	h6.sal.bam	other	2316505	2316505	0	+	4	2	132	148	4.0
CP008925.1	h6.sal.bam	other	2316506	2316506	0	+	2	1	131	146	2.0
CP008925.1	h6.sal.bam	other	2316507	2316507	0	+	1	1	128	151	1.0
CP008925.1	h6.sal.bam	other	2316508	2316508	0	+	1	2	128	151	1.0
CP008925.1	h6.sal.bam	other	2316509	2316509	0	+	2	0	128	152	2.0
CP008925.1	h6.sal.bam	other	2316510	2316510	0	+	0	3	128	152	0.0
CP008925.1	h6.sal.bam	other	2316511	2316511	0	+	2	4	127	151	2.0
CP008925.1	h6.sal.bam	other	2316512	2316512	0	+	4	1	131	151	4.0
CP008925.1	h6.sal.bam	other	2316513	2316513	0	+	0	0	130	150	0.0
CP008925.1	h6.sal.bam	other	2316514	2316514	0	+	1	3	129	156	1.0
CP008925.1	h6.sal.bam	other	2316515	2316515	0	+	2	5	130	156	2.0
CP008925.1	h6.sal.bam	other	2316516	2316516	0	+	1	2	127	156	1.0
CP008925.1	h6.sal.bam	other	2316517	2316517	0	+	1	2	127	154	1.0
CP008925.1	h6.sal.bam	other	2316518	2316518	0	+	6	1	133	152	6.0
CP008925.1	h6.sal.bam	other	2316519	2316519	0	+	3	4	135	151	3.0
CP008925.1	h6.sal.bam	other	2316520	2316520	0	+	3	0	135	153	3.0
CP008925.1	h6.sal.bam	other	2316521	2316521	0	+	2	2	136	153	2.0
CP008925.1	h6.sal.bam	other	2316522	2316522	0	+	2	5	137	151	2.0
CP008925.1	h6.sal.bam	other	2316523	2316523	0	+	1	3	134	152	0.6666666666666666
CP008925.1	h6.sal.bam	other	2316524	2316524	0	+	0	2	131	150	0.0
CP008925.1	h6.sal.bam	other	2316525	2316525	0	+	0	1	131	150	0.0
CP008925.1	h6.sal.bam	other	2316526	2316526	0	+	0	2	130	149	0.0
CP008925.1	h6.sal.bam	other	2316527	2316527	0	+	0	1	126	147	0.0
CP008925.1	h6.sal.bam	other	2316528	2316528	0	+	0	4	126	154	0.0
CP008925.1	h6.sal.bam	other	2316529	2316529	0	+	1	5	125	152	0.5
CP008925.1	h6.sal.bam	other	2316530	2316530	0	+	3	0	127	151	1.5
CP008925.1	h6.sal.bam	other	2316531	2316531	0	+	4	0	130	151	2.0
CP008925.1	h6.sal.bam	other	2316532	2316532	0	+	2	1	130	151	1.0
CP008925.1	h6.sal.bam	other	2316533	2316533	0	+	6	3	129	153	3.0
CP008925.1	h6.sal.bam	other	2316534	2316534	0	+	2	2	131	150	1.0
CP008925.1	h6.sal.bam	other	2316535	2316535	0	+	1	0	129	151	0.5
CP008925.1	h6.sal.bam	other	2316536	2316536	0	+	1	4	127	154	0.5
CP008925.1	h6.sal.bam	other	2316537	2316537	0	+	1	2	125	152	0.5
CP008925.1	h6.sal.bam	other	2316538	2316538	0	+	1	6	119	151	0.5
CP008925.1	h6.sal.bam	other	2316539	2316539	0	+	1	0	120	147	0.5
CP008925.1	h6.sal.bam	other	2316540	2316540	0	+	1	0	121	147	0.5
CP008925.1	h6.sal.bam	other	2316541	2316541	0	+	0	1	120	147	0.0
CP008925.1	h6.sal.bam	other	2316542	2316542	0	+	1	1	119	148	0.5
CP008925.1	h6.sal.bam	other	2316543	2316543	0	+	2	1	119	150	1.0
CP008925.1	h6.sal.bam	other	2316544	2316544	0	+	7	3	123	157	3.5
CP008925.1	h6.sal.bam	other	2316545	2316545	0	+	1	1	123	160	0.5
CP008925.1	h6.sal.bam	other	2316546	2316546	0	+	3	1	124	162	1.5
CP008925.1	h6.sal.bam	other	2316547	2316547	0	+	0	1	124	162	0.0
CP008925.1	h6.sal.bam	other	2316548	2316548	0	+	1	7	125	161	0.5
CP008925.1	h6.sal.bam	other	2316549	2316549	0	+	2	4	126	154	1.0
CP008925.1	h6.sal.bam	other	2316550	2316550	0	+	3	3	129	163	1.5
CP008925.1	h6.sal.bam	other	2316551	2316551	0	+	3	0	130	161	1.5
CP008925.1	h6.sal.bam	other	2316552	2316552	0	+	1	2	128	165	0.5
CP008925.1	h6.sal.bam	other	2316553	2316553	0	+	1	2	125	165	0.5
CP008925.1	h6.sal.bam	other	2316554	2316554	0	+	0	2	123	164	0.0
CP008925.1	h6.sal.bam	other	2316555	2316555	0	+	2	2	124	165	1.0
CP008925.1	h6.sal.bam	other	2316556	2316556	0	+	3	0	123	167	1.5
CP008925.1	h6.sal.bam	other	2316557	2316557	0	+	1	2	124	168	0.5
CP008925.1	h6.sal.bam	other	2316558	2316558	0	+	1	5	122	167	0.5
CP008925.1	h6.sal.bam	other	2316559	2316559	0	+	2	2	124	165	1.0
CP008925.1	h6.sal.bam	other	2316560	2316560	0	+	2	3	126	168	1.0
CP008925.1	h6.sal.bam	other	2316561	2316561	0	+	2	1	127	165	1.0
CP008925.1	h6.sal.bam	other	2316562	2316562	0	+	3	1	126	164	1.5
CP008925.1	h6.sal.bam	other	2316563	2316563	0	+	4	1	129	165	2.0
CP008925.1	h6.sal.bam	other	2316564	2316564	0	+	1	3	130	164	0.5
CP008925.1	h6.sal.bam	other	2316565	2316565	0	+	3	1	131	166	1.5
CP008925.1	h6.sal.bam	other	2316566	2316566	0	+	2	0	128	166	1.0
CP008925.1	h6.sal.bam	other	2316567	2316567	0	+	1	6	129	169	0.5
CP008925.1	h6.sal.bam	other	2316568	2316568	0	+	2	2	129	165	1.0
CP008925.1	h6.sal.bam	other	2316569	2316569	0	+	1	3	129	164	0.5
CP008925.1	h6.sal.bam	other	2316570	2316570	0	+	5	6	134	162	2.5
CP008925.1	h6.sal.bam	other	2316571	2316571	0	+	0	0	133	156	0.0
CP008925.1	h6.sal.bam	other	2316572	2316572	0	+	3	1	136	161	1.5
CP008925.1	h6.sal.bam	other	2316573	2316573	0	+	5	1	140	162	2.5
CP008925.1	h6.sal.bam	other	2316574	2316574	0	+	0	0	140	161	0.0
CP008925.1	h6.sal.bam	other	2316575	2316575	0	+	7	3	145	165	3.5
CP008925.1	h6.sal.bam	other	2316576	2316576	0	+	2	1	143	166	1.0
CP008925.1	h6.sal.bam	other	2316577	2316577	0	+	2	1	143	169	1.0
CP008925.1	h6.sal.bam	other	2316578	2316578	0	+	6	0	145	170	3.0
CP008925.1	h6.sal.bam	other	2316579	2316579	0	+	3	1	133	170	1.5
CP008925.1	h6.sal.bam	other	2316580	2316580	0	+	1	1	134	169	0.5
CP008925.1	h6.sal.bam	other	2316581	2316581	0	+	4	5	138	168	2.0
CP008925.1	h6.sal.bam	other	2316582	2316582	0	+	0	1	138	163	0.0
CP008925.1	h6.sal.bam	other	2316583	2316583	0	+	2	3	140	162	1.0
CP008925.1	h6.sal.bam	other	2316584	2316584	0	+	3	2	143	159	1.5
CP008925.1	h6.sal.bam	other	2316585	2316585	0	+	0	0	143	165	0.0
CP008925.1	h6.sal.bam	other	2316586	2316586	0	+	2	4	141	168	1.0
CP008925.1	h6.sal.bam	other	2316587	2316587	0	+	2	0	142	168	1.0
CP008925.1	h6.sal.bam	other	2316588	2316588	0	+	1	8	143	169	0.5
CP008925.1	h6.sal.bam	other	2316589	2316589	0	+	0	0	143	164	0.0
CP008925.1	h6.sal.bam	other	2316590	2316590	0	+	1	5	140	167	0.5
CP008925.1	h6.sal.bam	other	2316591	2316591	0	+	2	0	142	165	1.0
CP008925.1	h6.sal.bam	other	2316592	2316592	0	+	4	0	143	166	2.0
CP008925.1	h6.sal.bam	other	2316593	2316593	0	+	7	0	142	173	3.5
CP008925.1	h6.sal.bam	other	2316594	2316594	0	+	2	6	144	173	1.0
CP008925.1	h6.sal.bam	other	2316595	2316595	0	+	2	3	144	175	1.0
CP008925.1	h6.sal.bam	GTTC	2316596	2316596	2316604	+	1	1	143	174	0.5
CP008925.1	h6.sal.bam	other	2316597	2316597	0	+	4	3	144	173	2.0
CP008925.1	h6.sal.bam	GTTC	2316598	2316598	2316604	+	3	1	147	170	1.5
CP008925.1	h6.sal.bam	other	2316599	2316599	0	+	2	2	149	177	1.0
CP008925.1	h6.sal.bam	other	2316600	2316600	0	+	1	4	150	175	0.5
CP008925.1	h6.sal.bam	other	2316601	2316601	0	+	0	3	150	173	0.0
CP008925.1	h6.sal.bam	other	2316602	2316602	0	+	1	1	149	172	0.5
CP008925.1	h6.sal.bam	other	2316603	2316603	0	+	2	1	149	173	1.0
CP008925.1	h6.sal.bam	other	2316604	2316604	0	+	3	4	152	173	1.5
CP008925.1	h6.sal.bam	other	2316605	2316605	0	+	2	0	154	169	1.0
CP008925.1	h6.sal.bam	other	2316606	2316606	0	+	2	3	153	169	1.0
CP008925.1	h6.sal.bam	other	2316607	2316607	0	+	1	0	149	174	0.5
CP008925.1	h6.sal.bam	other	2316608	2316608	0	+	2	3	149	178	1.0
CP008925.1	h6.sal.bam	other	2316609	2316609	0	+	3	1	151	177	1.5
CP008925.1	h6.sal.bam	other	2316610	2316610	0	+	2	3	152	180	1.0
CP008925.1	h6.sal.bam	other	2316611	2316611	0	+	2	1	154	177	1.0
CP008925.1	h6.sal.bam	other	2316612	2316612	0	+	1	2	153	178	0.5
CP008925.1	h6.sal.bam	GTTC	2316613	2316613	2316604	+	1	1	154	185	0.5
CP008925.1	h6.sal.bam	other	2316614	2316614	0	+	1	2	153	191	0.5
CP008925.1	h6.sal.bam	GTTC	2316615	2316615	2316604	+	3	0	151	192	1.5
CP008925.1	h6.sal.bam	other	2316616	2316616	0	+	2	3	153	192	1.0
CP008925.1	h6.sal.bam	other	2316617	2316617	0	+	2	1	150	194	1.0
CP008925.1	h6.sal.bam	other	2316618	2316618	0	+	2	9	152	195	1.0
CP008925.1	h6.sal.bam	other	2316619	2316619	0	+	2	5	153	187	1.0
CP008925.1	h6.sal.bam	other	2316620	2316620	0	+	2	3	153	185	1.0
CP008925.1	h6.sal.bam	other	2316621	2316621	0	+	2	1	154	184	1.0
CP008925.1	h6.sal.bam	other	2316622	2316622	0	+	1	1	152	185	0.5
CP008925.1	h6.sal.bam	other	2316623	2316623	0	+	0	8	152	185	0.0
CP008925.1	h6.sal.bam	other	2316624	2316624	0	+	1	3	153	177	0.5
CP008925.1	h6.sal.bam	other	2316625	2316625	0	+	3	2	153	176	1.5
CP008925.1	h6.sal.bam	other	2316626	2316626	0	+	0	3	150	181	0.0
CP008925.1	h6.sal.bam	other	2316627	2316627	0	+	2	2	151	178	1.0
CP008925.1	h6.sal.bam	other	2316628	2316628	0	+	0	1	151	176	0.0
CP008925.1	h6.sal.bam	other	2316629	2316629	0	+	0	3	149	177	0.0
CP008925.1	h6.sal.bam	other	2316630	2316630	0	+	4	4	152	176	2.0
CP008925.1	h6.sal.bam	other	2316631	2316631	0	+	1	1	150	172	0.5
CP008925.1	h6.sal.bam	other	2316632	2316632	0	+	4	1	153	174	2.0
CP008925.1	h6.sal.bam	other	2316633	2316633	0	+	5	3	156	176	2.5
CP008925.1	h6.sal.bam	other	2316634	2316634	0	+	3	5	159	173	1.5
CP008925.1	h6.sal.bam	other	2316635	2316635	0	+	5	0	162	174	2.5
CP008925.1	h6.sal.bam	other	2316636	2316636	0	+	1	0	160	174	0.5
CP008925.1	h6.sal.bam	other	2316637	2316637	0	+	4	2	157	179	2.0
CP008925.1	h6.sal.bam	other	2316638	2316638	0	+	0	3	157	178	0.0
CP008925.1	h6.sal.bam	other	2316639	2316639	0	+	2	2	154	175	1.0
CP008925.1	h6.sal.bam	other	2316640	2316640	0	+	3	1	157	175	1.5
CP008925.1	h6.sal.bam	other	2316641	2316641	0	+	3	3	160	174	1.5
CP008925.1	h6.sal.bam	other	2316642	2316642	0	+	4	2	162	171	2.0
CP008925.1	h6.sal.bam	other	2316643	2316643	0	+	0	1	161	170	0.0
CP008925.1	h6.sal.bam	other	2316644	2316644	0	+	0	1	159	169	0.0
CP008925.1	h6.sal.bam	other	2316645	2316645	0	+	1	2	156	168	0.5
CP008925.1	h6.sal.bam	other	2316646	2316646	0	+	2	3	140	167	1.0
CP008925.1	h6.sal.bam	other	2316647	2316647	0	+	3	2	143	164	1.5
CP008925.1	h6.sal.bam	other	2316648	2316648	0	+	4	3	147	162	2.0
CP008925.1	h6.sal.bam	other	2316649	2316649	0	+	3	1	150	159	1.5
CP008925.1	h6.sal.bam	other	2316650	2316650	0	+	0	4	150	158	0.0
CP008925.1	h6.sal.bam	other	2316651	2316651	0	+	1	4	151	154	0.5
CP008925.1	h6.sal.bam	other	2316652	2316652	0	+	2	2	151	163	1.0
CP008925.1	h6.sal.bam	other	2316653	2316653	0	+	2	1	148	161	1.0
CP008925.1	h6.sal.bam	other	2316654	2316654	0	+	1	2	146	160	0.5
CP008925.1	h6.sal.bam	other	2316655	2316655	0	+	1	1	145	169	0.5
CP008925.1	h6.sal.bam	other	2316656	2316656	0	+	2	1	143	171	1.0
CP008925.1	h6.sal.bam	other	2316657	2316657	0	+	2	2	144	174	1.0
CP008925.1	h6.sal.bam	other	2316658	2316658	0	+	2	1	140	175	1.0
CP008925.1	h6.sal.bam	other	2316659	2316659	0	+	0	2	140	177	0.0
CP008925.1	h6.sal.bam	other	2316660	2316660	0	+	2	1	142	178	1.0
CP008925.1	h6.sal.bam	other	2316661	2316661	0	+	4	4	146	177	2.0
CP008925.1	h6.sal.bam	other	2316662	2316662	0	+	1	1	147	179	0.5
CP008925.1	h6.sal.bam	other	2316663	2316663	0	+	0	3	146	181	0.0
CP008925.1	h6.sal.bam	other	2316664	2316664	0	+	3	3	148	178	1.5
CP008925.1	h6.sal.bam	other	2316665	2316665	0	+	4	3	150	176	2.0
CP008925.1	h6.sal.bam	other	2316666	2316666	0	+	1	1	143	175	0.5
CP008925.1	h6.sal.bam	other	2316667	2316667	0	+	0	7	143	174	0.0
CP008925.1	h6.sal.bam	other	2316668	2316668	0	+	1	2	140	171	0.5
CP008925.1	h6.sal.bam	other	2316669	2316669	0	+	1	7	140	173	0.5
CP008925.1	h6.sal.bam	other	2316670	2316670	0	+	5	2	143	166	2.5
CP008925.1	h6.sal.bam	other	2316671	2316671	0	+	6	1	148	164	3.0
CP008925.1	h6.sal.bam	other	2316672	2316672	0	+	2	5	146	163	1.0
CP008925.1	h6.sal.bam	other	2316673	2316673	0	+	3	3	144	171	1.5
CP008925.1	h6.sal.bam	other	2316674	2316674	0	+	4	1	148	168	2.0
CP008925.1	h6.sal.bam	other	2316675	2316675	0	+	1	2	148	171	0.5
CP008925.1	h6.sal.bam	other	2316676	2316676	0	+	1	3	148	173	0.5
CP008925.1	h6.sal.bam	other	2316677	2316677	0	+	1	2	149	170	0.5
CP008925.1	h6.sal.bam	other	2316678	2316678	0	+	0	0	147	168	0.0
CP008925.1	h6.sal.bam	other	2316679	2316679	0	+	1	0	145	176	0.5
CP008925.1	h6.sal.bam	other	2316680	2316680	0	+	2	4	144	179	1.0
CP008925.1	h6.sal.bam	other	2316681	2316681	0	+	0	4	143	175	0.0
CP008925.1	h6.sal.bam	other	2316682	2316682	0	+	0	4	142	171	0.0
CP008925.1	h6.sal.bam	other	2316683	2316683	0	+	5	2	145	170	2.5
CP008925.1	h6.sal.bam	other	2316684	2316684	0	+	0	4	142	168	0.0
CP008925.1	h6.sal.bam	other	2316685	2316685	0	+	1	4	141	168	0.5
CP008925.1	h6.sal.bam	other	2316686	2316686	0	+	5	5	144	167	2.5
CP008925.1	h6.sal.bam	other	2316687	2316687	0	+	1	2	144	164	0.5
CP008925.1	h6.sal.bam	other	2316688	2316688	0	+	3	4	146	165	1.5
CP008925.1	h6.sal.bam	other	2316689	2316689	0	+	4	3	146	168	2.0
CP008925.1	h6.sal.bam	other	2316690	2316690	0	+	4	0	150	170	2.0
CP008925.1	h6.sal.bam	other	2316691	2316691	0	+	3	7	151	170	1.5
CP008925.1	h6.sal.bam	other	2316692	2316692	0	+	3	1	152	163	1.5
CP008925.1	h6.sal.bam	other	2316693	2316693	0	+	3	1	151	165	1.5
CP008925.1	h6.sal.bam	other	2316694	2316694	0	+	0	3	151	164	0.0
CP008925.1	h6.sal.bam	other	2316695	2316695	0	+	0	2	149	170	0.0
CP008925.1	h6.sal.bam	other	2316696	2316696	0	+	1	2	147	168	0.5
CP008925.1	h6.sal.bam	other	2316697	2316697	0	+	1	1	148	170	0.5
CP008925.1	h6.sal.bam	other	2316698	2316698	0	+	0	1	147	169	0.0
CP008925.1	h6.sal.bam	other	2316699	2316699	0	+	3	1	149	171	1.5
CP008925.1	h6.sal.bam	other	2316700	2316700	0	+	2	7	148	172	1.0
CP008925.1	h6.sal.bam	other	2316701	2316701	0	+	3	0	149	167	1.5
CP008925.1	h6.sal.bam	other	2316702	2316702	0	+	1	1	150	167	0.5
CP008925.1	h6.sal.bam	other	2316703	2316703	0	+	0	1	150	169	0.0
CP008925.1	h6.sal.bam	other	2316704	2316704	0	+	1	2	151	168	0.5
CP008925.1	h6.sal.bam	other	2316705	2316705	0	+	2	1	150	171	1.0
CP008925.1	h6.sal.bam	other	2316706	2316706	0	+	1	2	149	173	0.5
CP008925.1	h6.sal.bam	other	2316707	2316707	0	+	2	3	147	172	1.0
CP008925.1	h6.sal.bam	other	2316708	2316708	0	+	0	0	143	169	0.0
CP008925.1	h6.sal.bam	other	2316709	2316709	0	+	2	6	142	171	1.0
CP008925.1	h6.sal.bam	other	2316710	2316710	0	+	1	3	138	168	0.5
CP008925.1	h6.sal.bam	other	2316711	2316711	0	+	3	3	140	169	1.5
CP008925.1	h6.sal.bam	other	2316712	2316712	0	+	2	2	138	167	1.0
CP008925.1	h6.sal.bam	other	2316713	2316713	0	+	7	0	145	165	3.5
CP008925.1	h6.sal.bam	other	2316714	2316714	0	+	3	2	146	165	1.5
CP008925.1	h6.sal.bam	other	2316715	2316715	0	+	4	0	147	164	2.0
CP008925.1	h6.sal.bam	other	2316716	2316716	0	+	2	0	146	165	1.0
CP008925.1	h6.sal.bam	other	2316717	2316717	0	+	2	0	144	166	1.0
CP008925.1	h6.sal.bam	other	2316718	2316718	0	+	7	0	151	167	3.5
CP008925.1	h6.sal.bam	other	2316719	2316719	0	+	3	0	153	167	1.5
CP008925.1	h6.sal.bam	other	2316720	2316720	0	+	2	1	152	167	1.0
CP008925.1	h6.sal.bam	other	2316721	2316721	0	+	1	2	153	166	0.5
CP008925.1	h6.sal.bam	other	2316722	2316722	0	+	2	2	151	165	1.0
CP008925.1	h6.sal.bam	other	2316723	2316723	0	+	0	1	145	165	0.0
CP008925.1	h6.sal.bam	other	2316724	2316724	0	+	0	2	140	170	0.0
CP008925.1	h6.sal.bam	other	2316725	2316725	0	+	2	2	142	170	1.0
CP008925.1	h6.sal.bam	other	2316726	2316726	0	+	2	3	144	170	1.0
CP008925.1	h6.sal.bam	other	2316727	2316727	0	+	1	6	145	167	0.5
CP008925.1	h6.sal.bam	other	2316728	2316728	0	+	2	5	147	166	1.0
CP008925.1	h6.sal.bam	other	2316729	2316729	0	+	2	3	148	162	1.0
CP008925.1	h6.sal.bam	other	2316730	2316730	0	+	1	1	149	159	0.5
CP008925.1	h6.sal.bam	other	2316731	2316731	0	+	3	3	150	163	1.5
CP008925.1	h6.sal.bam	other	2316732	2316732	0	+	1	3	147	161	0.5
CP008925.1	h6.sal.bam	other	2316733	2316733	0	+	3	4	150	162	1.5
CP008925.1	h6.sal.bam	other	2316734	2316734	0	+	5	2	154	159	2.5
CP008925.1	h6.sal.bam	other	2316735	2316735	0	+	1	5	153	158	0.5
CP008925.1	h6.sal.bam	other	2316736	2316736	0	+	0	0	149	154	0.0
CP008925.1	h6.sal.bam	other	2316737	2316737	0	+	3	3	151	157	1.5
CP008925.1	h6.sal.bam	other	2316738	2316738	0	+	1	0	151	154	0.5
CP008925.1	h6.sal.bam	other	2316739	2316739	0	+	1	1	150	155	0.5
CP008925.1	h6.sal.bam	other	2316740	2316740	0	+	2	4	148	158	1.0
CP008925.1	h6.sal.bam	other	2316741	2316741	0	+	0	1	147	159	0.0
CP008925.1	h6.sal.bam	other	2316742	2316742	0	+	2	3	149	161	1.0
CP008925.1	h6.sal.bam	other	2316743	2316743	0	+	5	4	153	158	2.5
CP008925.1	h6.sal.bam	other	2316744	2316744	0	+	0	0	146	155	0.0
CP008925.1	h6.sal.bam	other	2316745	2316745	0	+	4	0	150	157	2.0
CP008925.1	h6.sal.bam	GTTC	2316746	2316746	2316754	+	5	13	149	159	2.5
CP008925.1	h6.sal.bam	other	2316747	2316747	0	+	0	0	146	146	0.0
CP008925.1	h6.sal.bam	GTTC	2316748	2316748	2316754	+	22	3	166	148	11.0
CP008925.1	h6.sal.bam	other	2316749	2316749	0	+	4	2	167	145	2.0
CP008925.1	h6.sal.bam	other	2316750	2316750	0	+	1	3	167	143	0.5
CP008925.1	h6.sal.bam	other	2316751	2316751	0	+	1	3	166	148	0.5
CP008925.1	h6.sal.bam	other	2316752	2316752	0	+	0	4	166	153	0.0
CP008925.1	h6.sal.bam	other	2316753	2316753	0	+	1	2	167	151	0.5
CP008925.1	h6.sal.bam	other	2316754	2316754	0	+	3	1	169	153	1.5
CP008925.1	h6.sal.bam	other	2316755	2316755	0	+	3	2	170	152	1.5
CP008925.1	h6.sal.bam	other	2316756	2316756	0	+	1	1	171	156	0.5
CP008925.1	h6.sal.bam	other	2316757	2316757	0	+	3	2	173	157	1.5
CP008925.1	h6.sal.bam	other	2316758	2316758	0	+	1	3	170	156	0.5
CP008925.1	h6.sal.bam	other	2316759	2316759	0	+	1	2	171	153	0.5
CP008925.1	h6.sal.bam	other	2316760	2316760	0	+	2	3	172	157	1.0
CP008925.1	h6.sal.bam	other	2316761	2316761	0	+	3	1	169	155	1.5
CP008925.1	h6.sal.bam	other	2316762	2316762	0	+	0	4	169	154	0.0
CP008925.1	h6.sal.bam	GTTC	2316763	2316763	2316754	+	4	7	170	154	2.0
CP008925.1	h6.sal.bam	other	2316764	2316764	0	+	1	4	167	147	0.5
CP008925.1	h6.sal.bam	GTTC	2316765	2316765	2316754	+	0	1	163	144	0.0
CP008925.1	h6.sal.bam	other	2316766	2316766	0	+	5	0	165	144	2.5
CP008925.1	h6.sal.bam	other	2316767	2316767	0	+	2	0	161	145	1.0
CP008925.1	h6.sal.bam	other	2316768	2316768	0	+	2	3	163	148	1.0
CP008925.1	h6.sal.bam	other	2316769	2316769	0	+	0	6	163	145	0.0
CP008925.1	h6.sal.bam	other	2316770	2316770	0	+	1	0	163	141	0.5
CP008925.1	h6.sal.bam	other	2316771	2316771	0	+	4	3	167	143	2.0
CP008925.1	h6.sal.bam	other	2316772	2316772	0	+	3	3	169	145	1.5
CP008925.1	h6.sal.bam	other	2316773	2316773	0	+	2	1	168	146	1.0
CP008925.1	h6.sal.bam	other	2316774	2316774	0	+	1	2	164	149	0.5
CP008925.1	h6.sal.bam	other	2316775	2316775	0	+	1	2	165	149	0.5
CP008925.1	h6.sal.bam	other	2316776	2316776	0	+	2	1	167	147	1.0
CP008925.1	h6.sal.bam	other	2316777	2316777	0	+	3	1	162	148	1.5
CP008925.1	h6.sal.bam	other	2316778	2316778	0	+	3	0	165	150	1.5
CP008925.1	h6.sal.bam	other	2316779	2316779	0	+	2	5	167	154	1.0
CP008925.1	h6.sal.bam	other	2316780	2316780	0	+	3	4	170	149	1.5
CP008925.1	h6.sal.bam	other	2316781	2316781	0	+	3	0	173	147	1.5
CP008925.1	h6.sal.bam	other	2316782	2316782	0	+	2	0	175	148	1.0
CP008925.1	h6.sal.bam	other	2316783	2316783	0	+	0	2	175	148	0.0
CP008925.1	h6.sal.bam	other	2316784	2316784	0	+	1	3	174	148	0.5
CP008925.1	h6.sal.bam	other	2316785	2316785	0	+	0	4	173	149	0.0
CP008925.1	h6.sal.bam	other	2316786	2316786	0	+	3	1	173	145	1.5
CP008925.1	h6.sal.bam	other	2316787	2316787	0	+	8	3	179	150	4.0
CP008925.1	h6.sal.bam	other	2316788	2316788	0	+	0	0	172	147	0.0
CP008925.1	h6.sal.bam	other	2316789	2316789	0	+	2	0	172	149	1.0
CP008925.1	h6.sal.bam	other	2316790	2316790	0	+	2	1	170	153	1.0
CP008925.1	h6.sal.bam	other	2316791	2316791	0	+	0	1	167	154	0.0
CP008925.1	h6.sal.bam	other	2316792	2316792	0	+	1	1	166	153	0.5
CP008925.1	h6.sal.bam	other	2316793	2316793	0	+	1	0	160	154	0.5
CP008925.1	h6.sal.bam	other	2316794	2316794	0	+	3	0	160	158	1.5
CP008925.1	h6.sal.bam	other	2316795	2316795	0	+	2	0	159	163	1.0
CP008925.1	h6.sal.bam	other	2316796	2316796	0	+	2	3	159	163	1.0
CP008925.1	h6.sal.bam	other	2316797	2316797	0	+	2	2	161	164	1.0
CP008925.1	h6.sal.bam	GAAC	2316798	2316798	2316806	+	2	4	163	164	1.0
CP008925.1	h6.sal.bam	other	2316799	2316799	0	+	1	2	163	161	0.5
CP008925.1	h6.sal.bam	GAAC	2316800	2316800	2316806	+	2	2	161	161	1.0
CP008925.1	h6.sal.bam	other	2316801	2316801	0	+	1	0	162	161	0.5
CP008925.1	h6.sal.bam	other	2316802	2316802	0	+	0	6	162	162	0.0
CP008925.1	h6.sal.bam	other	2316803	2316803	0	+	3	2	163	157	1.5
CP008925.1	h6.sal.bam	other	2316804	2316804	0	+	1	0	161	156	0.5
CP008925.1	h6.sal.bam	other	2316805	2316805	0	+	1	5	162	159	0.5
CP008925.1	h6.sal.bam	other	2316806	2316806	0	+	4	1	163	155	2.0
CP008925.1	h6.sal.bam	other	2316807	2316807	0	+	3	3	161	154	1.5
CP008925.1	h6.sal.bam	other	2316808	2316808	0	+	0	0	156	157	0.0
CP008925.1	h6.sal.bam	other	2316809	2316809	0	+	1	1	157	162	0.5
CP008925.1	h6.sal.bam	other	2316810	2316810	0	+	6	2	163	162	3.0
CP008925.1	h6.sal.bam	other	2316811	2316811	0	+	4	3	164	164	2.0
CP008925.1	h6.sal.bam	other	2316812	2316812	0	+	2	0	166	161	1.0
CP008925.1	h6.sal.bam	other	2316813	2316813	0	+	5	5	169	163	2.5
CP008925.1	h6.sal.bam	other	2316814	2316814	0	+	3	4	172	158	1.5
CP008925.1	h6.sal.bam	GAAC	2316815	2316815	2316806	+	7	2	177	159	3.5
CP008925.1	h6.sal.bam	other	2316816	2316816	0	+	1	1	178	157	0.5
CP008925.1	h6.sal.bam	GAAC	2316817	2316817	2316806	+	1	0	176	162	0.5
CP008925.1	h6.sal.bam	other	2316818	2316818	0	+	0	2	168	165	0.0
CP008925.1	h6.sal.bam	other	2316819	2316819	0	+	0	2	168	165	0.0
CP008925.1	h6.sal.bam	other	2316820	2316820	0	+	2	2	170	165	1.0
CP008925.1	h6.sal.bam	other	2316821	2316821	0	+	3	0	166	163	1.5
CP008925.1	h6.sal.bam	other	2316822	2316822	0	+	4	5	170	163	2.0
CP008925.1	h6.sal.bam	other	2316823	2316823	0	+	4	1	155	165	2.0
CP008925.1	h6.sal.bam	other	2316824	2316824	0	+	1	1	152	166	0.5
CP008925.1	h6.sal.bam	other	2316825	2316825	0	+	1	3	152	167	0.5
CP008925.1	h6.sal.bam	other	2316826	2316826	0	+	1	8	152	165	0.5
CP008925.1	h6.sal.bam	other	2316827	2316827	0	+	1	3	153	160	0.5
CP008925.1	h6.sal.bam	other	2316828	2316828	0	+	0	4	153	157	0.0
CP008925.1	h6.sal.bam	other	2316829	2316829	0	+	0	6	150	155	0.0
CP008925.1	h6.sal.bam	other	2316830	2316830	0	+	4	1	150	149	2.0
CP008925.1	h6.sal.bam	other	2316831	2316831	0	+	0	1	147	150	0.0
CP008925.1	h6.sal.bam	other	2316832	2316832	0	+	2	2	148	152	1.0
CP008925.1	h6.sal.bam	other	2316833	2316833	0	+	1	3	149	153	0.5
CP008925.1	h6.sal.bam	other	2316834	2316834	0	+	1	1	149	151	0.5
CP008925.1	h6.sal.bam	other	2316835	2316835	0	+	3	1	150	152	1.5
CP008925.1	h6.sal.bam	other	2316836	2316836	0	+	4	0	151	155	2.0
CP008925.1	h6.sal.bam	other	2316837	2316837	0	+	2	3	151	155	1.0
CP008925.1	h6.sal.bam	other	2316838	2316838	0	+	4	0	151	155	2.0
CP008925.1	h6.sal.bam	other	2316839	2316839	0	+	2	0	152	158	1.0
CP008925.1	h6.sal.bam	other	2316840	2316840	0	+	0	1	152	158	0.0
CP008925.1	h6.sal.bam	other	2316841	2316841	0	+	3	1	151	160	1.5
CP008925.1	h6.sal.bam	other	2316842	2316842	0	+	4	3	154	163	2.0
CP008925.1	h6.sal.bam	other	2316843	2316843	0	+	2	2	154	160	1.0
CP008925.1	h6.sal.bam	other	2316844	2316844	0	+	0	1	154	161	0.0
CP008925.1	h6.sal.bam	other	2316845	2316845	0	+	5	2	157	160	2.5
CP008925.1	h6.sal.bam	other	2316846	2316846	0	+	4	4	157	158	2.0
CP008925.1	h6.sal.bam	other	2316847	2316847	0	+	3	3	157	160	1.5
CP008925.1	h6.sal.bam	other	2316848	2316848	0	+	1	5	155	160	0.5
CP008925.1	h6.sal.bam	other	2316849	2316849	0	+	1	2	155	156	0.5
CP008925.1	h6.sal.bam	other	2316850	2316850	0	+	1	0	155	156	0.5
CP008925.1	h6.sal.bam	other	2316851	2316851	0	+	3	4	156	156	1.5
CP008925.1	h6.sal.bam	other	2316852	2316852	0	+	2	3	154	155	1.0
CP008925.1	h6.sal.bam	other	2316853	2316853	0	+	1	4	152	154	0.5
CP008925.1	h6.sal.bam	other	2316854	2316854	0	+	7	1	158	152	3.5
CP008925.1	h6.sal.bam	other	2316855	2316855	0	+	4	0	159	151	2.0
CP008925.1	h6.sal.bam	other	2316856	2316856	0	+	2	2	158	152	1.0
CP008925.1	h6.sal.bam	other	2316857	2316857	0	+	5	1	161	153	2.5
CP008925.1	h6.sal.bam	other	2316858	2316858	0	+	3	0	163	153	1.5
CP008925.1	h6.sal.bam	other	2316859	2316859	0	+	2	4	165	153	1.0
CP008925.1	h6.sal.bam	other	2316860	2316860	0	+	0	0	162	150	0.0
CP008925.1	h6.sal.bam	other	2316861	2316861	0	+	3	7	165	151	1.5
CP008925.1	h6.sal.bam	other	2316862	2316862	0	+	0	1	158	144	0.0
CP008925.1	h6.sal.bam	other	2316863	2316863	0	+	2	3	160	143	1.0
CP008925.1	h6.sal.bam	other	2316864	2316864	0	+	4	1	162	142	2.0
CP008925.1	h6.sal.bam	other	2316865	2316865	0	+	1	1	161	143	0.5
CP008925.1	h6.sal.bam	other	2316866	2316866	0	+	0	0	160	145	0.0
CP008925.1	h6.sal.bam	other	2316867	2316867	0	+	0	2	160	145	0.0
CP008925.1	h6.sal.bam	other	2316868	2316868	0	+	1	3	160	147	0.5
CP008925.1	h6.sal.bam	other	2316869	2316869	0	+	2	5	159	145	1.0
CP008925.1	h6.sal.bam	other	2316870	2316870	0	+	0	1	155	142	0.0
CP008925.1	h6.sal.bam	other	2316871	2316871	0	+	1	4	156	141	0.5
CP008925.1	h6.sal.bam	other	2316872	2316872	0	+	1	2	155	137	0.5
CP008925.1	h6.sal.bam	other	2316873	2316873	0	+	2	1	155	140	1.0
CP008925.1	h6.sal.bam	other	2316874	2316874	0	+	1	2	155	140	0.5
CP008925.1	h6.sal.bam	other	2316875	2316875	0	+	8	3	161	138	4.0
CP008925.1	h6.sal.bam	other	2316876	2316876	0	+	0	1	160	135	0.0
CP008925.1	h6.sal.bam	other	2316877	2316877	0	+	6	1	163	141	3.0
CP008925.1	h6.sal.bam	other	2316878	2316878	0	+	0	1	163	142	0.0
CP008925.1	h6.sal.bam	other	2316879	2316879	0	+	7	3	169	144	3.5
CP008925.1	h6.sal.bam	other	2316880	2316880	0	+	3	1	170	141	1.5
CP008925.1	h6.sal.bam	other	2316881	2316881	0	+	3	1	166	142	1.5
CP008925.1	h6.sal.bam	other	2316882	2316882	0	+	1	6	167	143	0.5
CP008925.1	h6.sal.bam	other	2316883	2316883	0	+	1	5	168	137	0.5
CP008925.1	h6.sal.bam	other	2316884	2316884	0	+	1	1	167	132	0.5
CP008925.1	h6.sal.bam	other	2316885	2316885	0	+	6	4	168	139	3.0
CP008925.1	h6.sal.bam	other	2316886	2316886	0	+	2	1	166	137	1.0
CP008925.1	h6.sal.bam	other	2316887	2316887	0	+	2	0	161	136	1.0
CP008925.1	h6.sal.bam	other	2316888	2316888	0	+	0	2	161	136	0.0
CP008925.1	h6.sal.bam	other	2316889	2316889	0	+	0	3	158	135	0.0
CP008925.1	h6.sal.bam	other	2316890	2316890	0	+	4	3	156	133	2.0
CP008925.1	h6.sal.bam	other	2316891	2316891	0	+	1	6	156	133	0.5
CP008925.1	h6.sal.bam	other	2316892	2316892	0	+	3	0	158	127	1.5
CP008925.1	h6.sal.bam	other	2316893	2316893	0	+	2	1	160	131	1.0
CP008925.1	h6.sal.bam	other	2316894	2316894	0	+	1	2	155	132	0.5
CP008925.1	h6.sal.bam	other	2316895	2316895	0	+	3	1	158	132	1.5
CP008925.1	h6.sal.bam	other	2316896	2316896	0	+	2	3	160	135	1.0
CP008925.1	h6.sal.bam	other	2316897	2316897	0	+	4	3	162	133	2.0
CP008925.1	h6.sal.bam	other	2316898	2316898	0	+	6	2	164	130	3.0
CP008925.1	h6.sal.bam	other	2316899	2316899	0	+	5	3	168	131	2.5
CP008925.1	h6.sal.bam	other	2316900	2316900	0	+	1	1	168	131	0.5
CP008925.1	h6.sal.bam	other	2316901	2316901	0	+	1	1	167	132	0.5
CP008925.1	h6.sal.bam	other	2316902	2316902	0	+	3	0	170	133	1.5
CP008925.1	h6.sal.bam	other	2316903	2316903	0	+	2	2	172	134	1.0
CP008925.1	h6.sal.bam	other	2316904	2316904	0	+	1	0	172	133	0.5
CP008925.1	h6.sal.bam	other	2316905	2316905	0	+	0	3	169	134	0.0
CP008925.1	h6.sal.bam	other	2316906	2316906	0	+	3	3	170	133	1.5
CP008925.1	h6.sal.bam	other	2316907	2316907	0	+	3	3	172	130	1.5
CP008925.1	h6.sal.bam	other	2316908	2316908	0	+	6	2	176	130	3.0
CP008925.1	h6.sal.bam	other	2316909	2316909	0	+	1	2	177	128	0.5
CP008925.1	h6.sal.bam	other	2316910	2316910	0	+	3	3	172	128	1.5
CP008925.1	h6.sal.bam	other	2316911	2316911	0	+	1	0	172	125	0.5
CP008925.1	h6.sal.bam	other	2316912	2316912	0	+	1	3	173	126	0.5
CP008925.1	h6.sal.bam	other	2316913	2316913	0	+	1	2	171	123	0.5
CP008925.1	h6.sal.bam	other	2316914	2316914	0	+	4	0	173	121	2.0
CP008925.1	h6.sal.bam	other	2316915	2316915	0	+	3	3	176	124	1.5
CP008925.1	h6.sal.bam	other	2316916	2316916	0	+	2	4	175	121	1.0
CP008925.1	h6.sal.bam	other	2316917	2316917	0	+	1	3	172	122	0.5
CP008925.1	h6.sal.bam	other	2316918	2316918	0	+	4	1	174	120	2.0
CP008925.1	h6.sal.bam	other	2316919	2316919	0	+	1	0	174	119	0.5
CP008925.1	h6.sal.bam	other	2316920	2316920	0	+	0	2	170	122	0.0
CP008925.1	h6.sal.bam	other	2316921	2316921	0	+	2	4	165	123	1.0
CP008925.1	h6.sal.bam	other	2316922	2316922	0	+	0	2	165	119	0.0
CP008925.1	h6.sal.bam	other	2316923	2316923	0	+	2	2	166	118	1.0
CP008925.1	h6.sal.bam	other	2316924	2316924	0	+	1	1	166	117	0.5
CP008925.1	h6.sal.bam	other	2316925	2316925	0	+	2	0	167	116	1.0
CP008925.1	h6.sal.bam	other	2316926	2316926	0	+	3	3	167	119	1.5
CP008925.1	h6.sal.bam	other	2316927	2316927	0	+	3	3	168	116	1.5
CP008925.1	h6.sal.bam	other	2316928	2316928	0	+	3	1	169	113	1.5
CP008925.1	h6.sal.bam	GAAC	2316929	2316929	2316937	+	2	0	165	116	1.0
CP008925.1	h6.sal.bam	other	2316930	2316930	0	+	3	1	160	118	1.5
CP008925.1	h6.sal.bam	GAAC	2316931	2316931	2316937	+	2	4	162	117	1.0
CP008925.1	h6.sal.bam	other	2316932	2316932	0	+	1	0	159	113	0.5
CP008925.1	h6.sal.bam	other	2316933	2316933	0	+	3	1	158	114	1.5
CP008925.1	h6.sal.bam	other	2316934	2316934	0	+	2	0	155	116	1.0
CP008925.1	h6.sal.bam	other	2316935	2316935	0	+	4	1	159	117	2.0
CP008925.1	h6.sal.bam	other	2316936	2316936	0	+	1	0	156	118	0.5
CP008925.1	h6.sal.bam	other	2316937	2316937	0	+	3	0	159	119	1.5
CP008925.1	h6.sal.bam	other	2316938	2316938	0	+	4	2	163	119	2.0
CP008925.1	h6.sal.bam	other	2316939	2316939	0	+	2	2	164	118	1.0
CP008925.1	h6.sal.bam	other	2316940	2316940	0	+	4	3	168	118	2.0
CP008925.1	h6.sal.bam	other	2316941	2316941	0	+	2	2	170	117	1.0
CP008925.1	h6.sal.bam	other	2316942	2316942	0	+	2	2	172	115	1.0
CP008925.1	h6.sal.bam	other	2316943	2316943	0	+	0	1	170	115	0.0
CP008925.1	h6.sal.bam	other	2316944	2316944	0	+	1	2	170	116	0.5
CP008925.1	h6.sal.bam	other	2316945	2316945	0	+	1	0	171	116	0.5
CP008925.1	h6.sal.bam	GAAC	2316946	2316946	2316937	+	0	3	170	117	0.0
CP008925.1	h6.sal.bam	other	2316947	2316947	0	+	1	2	170	115	0.5
CP008925.1	h6.sal.bam	GAAC	2316948	2316948	2316937	+	3	2	171	113	1.5
CP008925.1	h6.sal.bam	other	2316949	2316949	0	+	5	0	174	111	2.5
CP008925.1	h6.sal.bam	other	2316950	2316950	0	+	3	4	170	111	1.5
CP008925.1	h6.sal.bam	other	2316951	2316951	0	+	5	3	175	112	2.5
CP008925.1	h6.sal.bam	other	2316952	2316952	0	+	2	2	171	113	1.0
CP008925.1	h6.sal.bam	other	2316953	2316953	0	+	1	2	159	112	0.5
CP008925.1	h6.sal.bam	other	2316954	2316954	0	+	3	1	162	110	1.5
CP008925.1	h6.sal.bam	other	2316955	2316955	0	+	0	1	162	110	0.0
CP008925.1	h6.sal.bam	other	2316956	2316956	0	+	1	2	163	113	0.5
CP008925.1	h6.sal.bam	other	2316957	2316957	0	+	2	1	164	113	1.0
CP008925.1	h6.sal.bam	other	2316958	2316958	0	+	2	1	165	112	1.0
CP008925.1	h6.sal.bam	GAAC	2316959	2316959	2316967	+	3	6	167	111	1.5
CP008925.1	h6.sal.bam	other	2316960	2316960	0	+	2	2	161	105	1.0
CP008925.1	h6.sal.bam	GAAC	2316961	2316961	2316967	+	9	0	168	104	4.5
CP008925.1	h6.sal.bam	other	2316962	2316962	0	+	1	1	169	107	0.5
CP008925.1	h6.sal.bam	other	2316963	2316963	0	+	1	0	170	106	0.5
CP008925.1	h6.sal.bam	other	2316964	2316964	0	+	0	1	169	113	0.0
CP008925.1	h6.sal.bam	other	2316965	2316965	0	+	2	3	167	114	1.0
CP008925.1	h6.sal.bam	other	2316966	2316966	0	+	1	2	159	112	0.5
CP008925.1	h6.sal.bam	other	2316967	2316967	0	+	2	2	161	113	1.0
CP008925.1	h6.sal.bam	other	2316968	2316968	0	+	6	2	167	115	3.0
CP008925.1	h6.sal.bam	other	2316969	2316969	0	+	1	2	165	115	0.5
CP008925.1	h6.sal.bam	other	2316970	2316970	0	+	1	4	166	113	0.5
CP008925.1	h6.sal.bam	other	2316971	2316971	0	+	1	3	163	111	0.5
CP008925.1	h6.sal.bam	other	2316972	2316972	0	+	1	0	163	112	0.5
CP008925.1	h6.sal.bam	other	2316973	2316973	0	+	1	2	160	113	0.5
CP008925.1	h6.sal.bam	other	2316974	2316974	0	+	3	4	158	111	1.5
CP008925.1	h6.sal.bam	other	2316975	2316975	0	+	0	1	157	107	0.0
CP008925.1	h6.sal.bam	GAAC	2316976	2316976	2316967	+	0	2	156	106	0.0
CP008925.1	h6.sal.bam	other	2316977	2316977	0	+	3	2	156	104	1.5
CP008925.1	h6.sal.bam	GAAC	2316978	2316978	2316967	+	10	0	163	103	5.0
CP008925.1	h6.sal.bam	other	2316979	2316979	0	+	1	1	164	103	0.5
CP008925.1	h6.sal.bam	other	2316980	2316980	0	+	2	2	166	103	1.0
CP008925.1	h6.sal.bam	other	2316981	2316981	0	+	2	0	162	102	1.0
CP008925.1	h6.sal.bam	other	2316982	2316982	0	+	3	3	158	104	1.5
CP008925.1	h6.sal.bam	other	2316983	2316983	0	+	5	1	163	102	2.5
CP008925.1	h6.sal.bam	other	2316984	2316984	0	+	2	1	165	102	1.0
CP008925.1	h6.sal.bam	other	2316985	2316985	0	+	2	0	163	101	1.0
CP008925.1	h6.sal.bam	other	2316986	2316986	0	+	7	1	170	103	3.5
CP008925.1	h6.sal.bam	other	2316987	2316987	0	+	1	1	170	102	0.5
CP008925.1	h6.sal.bam	other	2316988	2316988	0	+	1	1	170	105	0.5
CP008925.1	h6.sal.bam	other	2316989	2316989	0	+	2	0	167	104	1.0
CP008925.1	h6.sal.bam	other	2316990	2316990	0	+	4	3	166	106	2.0
CP008925.1	h6.sal.bam	other	2316991	2316991	0	+	1	4	167	104	0.6666666666666666
CP008925.1	h6.sal.bam	other	2316992	2316992	0	+	0	1	166	100	0.0
CP008925.1	h6.sal.bam	other	2316993	2316993	0	+	2	1	164	101	1.0
CP008925.1	h6.sal.bam	other	2316994	2316994	0	+	2	1	165	103	1.0
CP008925.1	h6.sal.bam	other	2316995	2316995	0	+	1	2	164	110	0.5
CP008925.1	h6.sal.bam	GTTC	2316996	2316996	2317004	+	2	1	164	112	1.0
CP008925.1	h6.sal.bam	other	2316997	2316997	0	+	2	0	166	158	1.0
CP008925.1	h6.sal.bam	GTTC	2316998	2316998	2317004	+	1	1	167	158	0.5
CP008925.1	h6.sal.bam	other	2316999	2316999	0	+	3	1	169	160	1.5
CP008925.1	h6.sal.bam	other	2317000	2317000	0	+	1	3	168	161	0.5
CP008925.1	h6.sal.bam	other	2317001	2317001	0	+	1	0	164	166	0.5
CP008925.1	h6.sal.bam	other	2317002	2317002	0	+	3	1	164	172	1.5
CP008925.1	h6.sal.bam	other	2317003	2317003	0	+	2	3	166	172	1.0
CP008925.1	h6.sal.bam	other	2317004	2317004	0	+	5	1	169	171	2.5
CP008925.1	h6.sal.bam	other	2317005	2317005	0	+	1	0	167	170	0.5
CP008925.1	h6.sal.bam	other	2317006	2317006	0	+	3	0	167	170	1.5
CP008925.1	h6.sal.bam	other	2317007	2317007	0	+	4	2	170	180	2.0
CP008925.1	h6.sal.bam	other	2317008	2317008	0	+	2	3	167	181	1.0
CP008925.1	h6.sal.bam	other	2317009	2317009	0	+	0	1	163	183	0.0
CP008925.1	h6.sal.bam	other	2317010	2317010	0	+	1	2	164	184	0.6666666666666666
CP008925.1	h6.sal.bam	other	2317011	2317011	0	+	0	1	162	183	0.0
CP008925.1	h6.sal.bam	other	2317012	2317012	0	+	1	0	160	184	0.6666666666666666
CP008925.1	h6.sal.bam	GTTC	2317013	2317013	2317004	+	1	1	158	184	0.6666666666666666
CP008925.1	h6.sal.bam	other	2317014	2317014	0	+	1	2	157	183	0.5
CP008925.1	h6.sal.bam	GTTC	2317015	2317015	2317004	+	3	3	156	268	1.5
CP008925.1	h6.sal.bam	other	2317016	2317016	0	+	3	1	157	268	1.5
CP008925.1	h6.sal.bam	other	2317017	2317017	0	+	1	1	156	270	0.6666666666666666
CP008925.1	h6.sal.bam	other	2317018	2317018	0	+	1	1	157	272	1.0
CP008925.1	h6.sal.bam	other	2317019	2317019	0	+	4	2	159	273	4.0
CP008925.1	h6.sal.bam	other	2317020	2317020	0	+	2	1	161	271	1.3333333333333333
CP008925.1	h6.sal.bam	other	2317021	2317021	0	+	1	1	162	274	0.6666666666666666
CP008925.1	h6.sal.bam	other	2317022	2317022	0	+	1	0	162	277	0.5
CP008925.1	h6.sal.bam	other	2317023	2317023	0	+	0	1	154	280	0.0
CP008925.1	h6.sal.bam	other	2317024	2317024	0	+	1	2	148	281	0.5
CP008925.1	h6.sal.bam	other	2317025	2317025	0	+	1	2	149	280	0.5
CP008925.1	h6.sal.bam	other	2317026	2317026	0	+	1	4	150	278	0.5
CP008925.1	h6.sal.bam	other	2317027	2317027	0	+	2	1	150	277	1.0
CP008925.1	h6.sal.bam	other	2317028	2317028	0	+	1	0	147	280	0.6666666666666666
CP008925.1	h6.sal.bam	other	2317029	2317029	0	+	3	1	150	280	1.5
CP008925.1	h6.sal.bam	other	2317030	2317030	0	+	2	4	152	279	1.0
CP008925.1	h6.sal.bam	other	2317031	2317031	0	+	2	2	153	276	1.3333333333333333
CP008925.1	h6.sal.bam	other	2317032	2317032	0	+	0	0	151	275	0.0
CP008925.1	h6.sal.bam	other	2317033	2317033	0	+	2	0	151	276	2.0
CP008925.1	h6.sal.bam	other	2317034	2317034	0	+	1	1	146	277	1.0
CP008925.1	h6.sal.bam	other	2317035	2317035	0	+	1	0	139	277	1.0
CP008925.1	h6.sal.bam	other	2317036	2317036	0	+	1	3	140	279	1.0
CP008925.1	h6.sal.bam	other	2317037	2317037	0	+	3	5	142	276	3.0
CP008925.1	h6.sal.bam	other	2317038	2317038	0	+	1	2	142	273	1.0
CP008925.1	h6.sal.bam	other	2317039	2317039	0	+	4	2	146	271	4.0
CP008925.1	h6.sal.bam	other	2317040	2317040	0	+	2	1	145	271	2.0
CP008925.1	h6.sal.bam	other	2317041	2317041	0	+	1	3	144	271	1.0
CP008925.1	h6.sal.bam	other	2317042	2317042	0	+	2	4	139	269	2.0
CP008925.1	h6.sal.bam	other	2317043	2317043	0	+	4	2	143	269	4.0
CP008925.1	h6.sal.bam	other	2317044	2317044	0	+	2	0	145	267	2.0
CP008925.1	h6.sal.bam	other	2317045	2317045	0	+	2	1	146	269	2.0
CP008925.1	h6.sal.bam	other	2317046	2317046	0	+	1	4	144	271	1.0
CP008925.1	h6.sal.bam	other	2317047	2317047	0	+	0	1	144	267	0.0
CP008925.1	h6.sal.bam	other	2317048	2317048	0	+	2	0	146	269	2.0
CP008925.1	h6.sal.bam	other	2317049	2317049	0	+	5	0	148	270	5.0
CP008925.1	h6.sal.bam	other	2317050	2317050	0	+	2	0	150	273	2.0
CP008925.1	h6.sal.bam	other	2317051	2317051	0	+	2	1	152	275	1.3333333333333333
CP008925.1	h6.sal.bam	other	2317052	2317052	0	+	10	0	159	275	10.0
CP008925.1	h6.sal.bam	other	2317053	2317053	0	+	1	0	150	275	1.0
CP008925.1	h6.sal.bam	other	2317054	2317054	0	+	2	1	149	277	2.0
CP008925.1	h6.sal.bam	other	2317055	2317055	0	+	1	1	148	279	1.0
CP008925.1	h6.sal.bam	other	2317056	2317056	0	+	2	2	147	279	2.0
CP008925.1	h6.sal.bam	other	2317057	2317057	0	+	0	1	142	289	0.0
CP008925.1	h6.sal.bam	other	2317058	2317058	0	+	1	1	141	290	1.0
CP008925.1	h6.sal.bam	other	2317059	2317059	0	+	1	2	142	289	1.0
CP008925.1	h6.sal.bam	other	2317060	2317060	0	+	0	0	140	289	0.0
CP008925.1	h6.sal.bam	other	2317061	2317061	0	+	2	2	135	290	1.3333333333333333
CP008925.1	h6.sal.bam	other	2317062	2317062	0	+	0	3	134	288	0.0
CP008925.1	h6.sal.bam	other	2317063	2317063	0	+	0	0	132	287	0.0
CP008925.1	h6.sal.bam	other	2317064	2317064	0	+	3	2	133	288	1.5
CP008925.1	h6.sal.bam	other	2317065	2317065	0	+	3	1	132	288	1.5
CP008925.1	h6.sal.bam	other	2317066	2317066	0	+	1	3	132	290	0.5
CP008925.1	h6.sal.bam	other	2317067	2317067	0	+	0	3	130	289	0.0
CP008925.1	h6.sal.bam	other	2317068	2317068	0	+	1	3	131	286	0.5
CP008925.1	h6.sal.bam	other	2317069	2317069	0	+	0	6	129	283	0.0
CP008925.1	h6.sal.bam	other	2317070	2317070	0	+	3	5	131	281	1.5
CP008925.1	h6.sal.bam	GAAC	2317071	2317071	2317079	+	0	49	127	277	0.0
CP008925.1	h6.sal.bam	other	2317072	2317072	0	+	3	2	129	229	1.5
CP008925.1	h6.sal.bam	GAAC	2317073	2317073	2317079	+	35	1	161	231	17.5
CP008925.1	h6.sal.bam	other	2317074	2317074	0	+	1	5	162	230	0.5
CP008925.1	h6.sal.bam	other	2317075	2317075	0	+	1	2	162	229	0.5
CP008925.1	h6.sal.bam	other	2317076	2317076	0	+	3	6	164	229	1.5
CP008925.1	h6.sal.bam	other	2317077	2317077	0	+	0	0	161	224	0.0
CP008925.1	h6.sal.bam	other	2317078	2317078	0	+	1	2	160	227	0.5
CP008925.1	h6.sal.bam	other	2317079	2317079	0	+	3	0	158	226	1.5
CP008925.1	h6.sal.bam	other	2317080	2317080	0	+	7	4	161	227	3.5
CP008925.1	h6.sal.bam	other	2317081	2317081	0	+	1	6	158	227	0.5
CP008925.1	h6.sal.bam	other	2317082	2317082	0	+	0	4	158	221	0.0
CP008925.1	h6.sal.bam	other	2317083	2317083	0	+	2	5	158	219	1.0
CP008925.1	h6.sal.bam	other	2317084	2317084	0	+	0	2	158	223	0.0
CP008925.1	h6.sal.bam	other	2317085	2317085	0	+	3	1	160	223	1.5
CP008925.1	h6.sal.bam	other	2317086	2317086	0	+	0	0	159	224	0.0
CP008925.1	h6.sal.bam	other	2317087	2317087	0	+	1	3	160	224	0.5
CP008925.1	h6.sal.bam	GAAC	2317088	2317088	2317079	+	1	89	159	224	0.5
CP008925.1	h6.sal.bam	other	2317089	2317089	0	+	2	3	159	136	1.0
CP008925.1	h6.sal.bam	GAAC	2317090	2317090	2317079	+	97	2	253	136	48.5
CP008925.1	h6.sal.bam	other	2317091	2317091	0	+	2	0	251	135	1.0
CP008925.1	h6.sal.bam	other	2317092	2317092	0	+	4	2	254	135	2.0
CP008925.1	h6.sal.bam	other	2317093	2317093	0	+	1	1	251	134	0.5
CP008925.1	h6.sal.bam	other	2317094	2317094	0	+	0	3	251	135	0.0
CP008925.1	h6.sal.bam	other	2317095	2317095	0	+	4	1	255	133	2.0
CP008925.1	h6.sal.bam	other	2317096	2317096	0	+	3	2	257	135	1.5
CP008925.1	h6.sal.bam	other	2317097	2317097	0	+	2	3	258	135	1.0
CP008925.1	h6.sal.bam	other	2317098	2317098	0	+	3	2	261	133	1.5
CP008925.1	h6.sal.bam	other	2317099	2317099	0	+	1	1	261	131	0.5
CP008925.1	h6.sal.bam	other	2317100	2317100	0	+	3	1	263	135	1.5
CP008925.1	h6.sal.bam	other	2317101	2317101	0	+	4	2	266	135	2.6666666666666665
CP008925.1	h6.sal.bam	other	2317102	2317102	0	+	1	3	265	135	1.0
CP008925.1	h6.sal.bam	other	2317103	2317103	0	+	2	0	266	132	2.0
CP008925.1	h6.sal.bam	other	2317104	2317104	0	+	4	1	267	135	4.0
CP008925.1	h6.sal.bam	other	2317105	2317105	0	+	1	2	266	134	1.0
CP008925.1	h6.sal.bam	other	2317106	2317106	0	+	3	1	268	134	3.0
CP008925.1	h6.sal.bam	other	2317107	2317107	0	+	1	1	269	133	1.0
CP008925.1	h6.sal.bam	other	2317108	2317108	0	+	3	0	270	135	3.0
CP008925.1	h6.sal.bam	other	2317109	2317109	0	+	4	1	273	137	4.0
CP008925.1	h6.sal.bam	other	2317110	2317110	0	+	2	1	262	138	1.3333333333333333
CP008925.1	h6.sal.bam	other	2317111	2317111	0	+	1	0	263	141	1.0
CP008925.1	h6.sal.bam	other	2317112	2317112	0	+	2	2	265	144	1.3333333333333333
CP008925.1	h6.sal.bam	other	2317113	2317113	0	+	1	0	266	142	0.6666666666666666
CP008925.1	h6.sal.bam	GTTC	2317114	2317114	2317122	+	2	3	268	145	2.0
CP008925.1	h6.sal.bam	other	2317115	2317115	0	+	0	0	268	144	0.0
CP008925.1	h6.sal.bam	GTTC	2317116	2317116	2317122	+	2	2	270	144	2.0
CP008925.1	h6.sal.bam	other	2317117	2317117	0	+	2	4	270	149	1.3333333333333333
CP008925.1	h6.sal.bam	other	2317118	2317118	0	+	0	0	266	149	0.0
CP008925.1	h6.sal.bam	other	2317119	2317119	0	+	1	1	265	152	0.5
CP008925.1	h6.sal.bam	other	2317120	2317120	0	+	3	4	266	152	1.5
CP008925.1	h6.sal.bam	other	2317121	2317121	0	+	3	0	268	148	1.5
CP008925.1	h6.sal.bam	other	2317122	2317122	0	+	3	3	271	149	2.0
CP008925.1	h6.sal.bam	other	2317123	2317123	0	+	2	1	270	146	1.3333333333333333
CP008925.1	h6.sal.bam	other	2317124	2317124	0	+	0	2	266	146	0.0
CP008925.1	h6.sal.bam	other	2317125	2317125	0	+	1	2	265	146	0.5
CP008925.1	h6.sal.bam	other	2317126	2317126	0	+	2	2	265	144	1.3333333333333333
CP008925.1	h6.sal.bam	other	2317127	2317127	0	+	0	0	255	143	0.0
CP008925.1	h6.sal.bam	GTTC	2317128	2317128	2317136	+	1	2	252	144	0.5
CP008925.1	h6.sal.bam	other	2317129	2317129	0	+	2	3	254	143	1.0
CP008925.1	h6.sal.bam	GTTC	2317130	2317130	2317136	+	0	0	254	140	0.0
CP008925.1	h6.sal.bam	GTTC	2317131	2317131	2317122	+	6	13	257	145	3.0
CP008925.1	h6.sal.bam	other	2317132	2317132	0	+	2	2	259	132	1.0
CP008925.1	h6.sal.bam	GTTC	2317133	2317133	2317122	+	12	0	269	133	6.0
CP008925.1	h6.sal.bam	other	2317134	2317134	0	+	2	2	271	133	1.0
CP008925.1	h6.sal.bam	other	2317135	2317135	0	+	3	1	274	134	1.5
CP008925.1	h6.sal.bam	other	2317136	2317136	0	+	2	1	274	137	1.0
CP008925.1	h6.sal.bam	other	2317137	2317137	0	+	0	2	273	136	0.0
CP008925.1	h6.sal.bam	other	2317138	2317138	0	+	4	2	277	136	2.0
CP008925.1	h6.sal.bam	other	2317139	2317139	0	+	1	2	274	137	0.5
CP008925.1	h6.sal.bam	other	2317140	2317140	0	+	2	3	274	137	1.0
CP008925.1	h6.sal.bam	other	2317141	2317141	0	+	1	2	274	137	0.5
CP008925.1	h6.sal.bam	other	2317142	2317142	0	+	1	0	274	138	0.5
CP008925.1	h6.sal.bam	other	2317143	2317143	0	+	0	1	273	138	0.0
CP008925.1	h6.sal.bam	other	2317144	2317144	0	+	3	2	274	137	1.5
CP008925.1	h6.sal.bam	GTTC	2317145	2317145	2317136	+	1	1	274	144	0.5
CP008925.1	h6.sal.bam	other	2317146	2317146	0	+	3	0	272	143	1.5
CP008925.1	h6.sal.bam	GTTC	2317147	2317147	2317136	+	1	3	273	143	0.5
CP008925.1	h6.sal.bam	other	2317148	2317148	0	+	1	2	242	144	0.5
CP008925.1	h6.sal.bam	other	2317149	2317149	0	+	0	2	241	143	0.0
CP008925.1	h6.sal.bam	other	2317150	2317150	0	+	1	2	241	143	0.5
CP008925.1	h6.sal.bam	other	2317151	2317151	0	+	1	1	239	145	0.5
CP008925.1	h6.sal.bam	other	2317152	2317152	0	+	1	3	240	144	0.5
CP008925.1	h6.sal.bam	other	2317153	2317153	0	+	1	1	240	153	0.5
CP008925.1	h6.sal.bam	other	2317154	2317154	0	+	2	1	239	154	1.3333333333333333
CP008925.1	h6.sal.bam	other	2317155	2317155	0	+	1	4	233	153	0.6666666666666666
CP008925.1	h6.sal.bam	other	2317156	2317156	0	+	1	0	233	150	1.0
CP008925.1	h6.sal.bam	other	2317157	2317157	0	+	1	3	232	151	0.6666666666666666
CP008925.1	h6.sal.bam	other	2317158	2317158	0	+	1	10	233	148	0.6666666666666666
CP008925.1	h6.sal.bam	other	2317159	2317159	0	+	2	4	235	142	2.0
CP008925.1	h6.sal.bam	other	2317160	2317160	0	+	2	1	235	141	2.0
CP008925.1	h6.sal.bam	other	2317161	2317161	0	+	1	1	236	143	1.0
CP008925.1	h6.sal.bam	other	2317162	2317162	0	+	2	2	236	155	2.0
CP008925.1	h6.sal.bam	other	2317163	2317163	0	+	0	1	236	153	0.0
CP008925.1	h6.sal.bam	other	2317164	2317164	0	+	0	0	232	158	0.0
CP008925.1	h6.sal.bam	other	2317165	2317165	0	+	2	1	139	161	2.0
CP008925.1	h6.sal.bam	other	2317166	2317166	0	+	0	1	136	165	0.0
CP008925.1	h6.sal.bam	other	2317167	2317167	0	+	2	1	135	164	2.0
CP008925.1	h6.sal.bam	other	2317168	2317168	0	+	2	1	137	163	2.0
CP008925.1	h6.sal.bam	other	2317169	2317169	0	+	1	1	138	163	1.0
CP008925.1	h6.sal.bam	other	2317170	2317170	0	+	3	3	137	162	3.0
CP008925.1	h6.sal.bam	other	2317171	2317171	0	+	0	4	134	160	0.0
CP008925.1	h6.sal.bam	other	2317172	2317172	0	+	0	1	132	158	0.0
CP008925.1	h6.sal.bam	other	2317173	2317173	0	+	4	4	133	163	4.0
CP008925.1	h6.sal.bam	other	2317174	2317174	0	+	0	1	132	159	0.0
CP008925.1	h6.sal.bam	other	2317175	2317175	0	+	3	0	132	162	2.0
CP008925.1	h6.sal.bam	other	2317176	2317176	0	+	1	2	129	163	0.6666666666666666
CP008925.1	h6.sal.bam	other	2317177	2317177	0	+	2	0	128	164	1.0
CP008925.1	h6.sal.bam	other	2317178	2317178	0	+	1	4	129	164	0.5
CP008925.1	h6.sal.bam	other	2317179	2317179	0	+	2	0	126	167	1.0
CP008925.1	h6.sal.bam	other	2317180	2317180	0	+	3	2	129	167	1.5
CP008925.1	h6.sal.bam	other	2317181	2317181	0	+	2	1	124	167	1.0
CP008925.1	h6.sal.bam	other	2317182	2317182	0	+	1	2	125	168	0.5
CP008925.1	h6.sal.bam	other	2317183	2317183	0	+	2	2	127	172	1.0
CP008925.1	h6.sal.bam	other	2317184	2317184	0	+	5	2	126	174	2.5
CP008925.1	h6.sal.bam	other	2317185	2317185	0	+	0	4	126	172	0.0
CP008925.1	h6.sal.bam	other	2317186	2317186	0	+	1	3	126	174	0.6666666666666666
CP008925.1	h6.sal.bam	other	2317187	2317187	0	+	2	2	126	172	1.0
CP008925.1	h6.sal.bam	other	2317188	2317188	0	+	0	1	123	172	0.0
CP008925.1	h6.sal.bam	other	2317189	2317189	0	+	5	2	128	172	2.5
CP008925.1	h6.sal.bam	other	2317190	2317190	0	+	0	4	128	170	0.0
CP008925.1	h6.sal.bam	other	2317191	2317191	0	+	3	3	128	173	1.5
CP008925.1	h6.sal.bam	other	2317192	2317192	0	+	1	2	128	170	0.5
CP008925.1	h6.sal.bam	other	2317193	2317193	0	+	1	3	129	168	0.5
CP008925.1	h6.sal.bam	other	2317194	2317194	0	+	3	1	131	165	1.5
CP008925.1	h6.sal.bam	other	2317195	2317195	0	+	1	0	129	175	0.5
CP008925.1	h6.sal.bam	other	2317196	2317196	0	+	2	1	127	178	1.0
CP008925.1	h6.sal.bam	other	2317197	2317197	0	+	2	2	125	181	1.0
CP008925.1	h6.sal.bam	other	2317198	2317198	0	+	5	1	129	179	2.5
CP008925.1	h6.sal.bam	other	2317199	2317199	0	+	2	0	130	179	1.0
CP008925.1	h6.sal.bam	other	2317200	2317200	0	+	2	0	129	180	1.0
CP008925.1	h6.sal.bam	other	2317201	2317201	0	+	0	1	128	183	0.0
CP008925.1	h6.sal.bam	other	2317202	2317202	0	+	1	2	129	183	0.5
CP008925.1	h6.sal.bam	other	2317203	2317203	0	+	2	0	128	183	1.0
CP008925.1	h6.sal.bam	other	2317204	2317204	0	+	0	0	128	184	0.0
CP008925.1	h6.sal.bam	other	2317205	2317205	0	+	0	5	123	185	0.0
CP008925.1	h6.sal.bam	other	2317206	2317206	0	+	0	2	123	180	0.0
CP008925.1	h6.sal.bam	other	2317207	2317207	0	+	3	1	126	182	1.5
CP008925.1	h6.sal.bam	other	2317208	2317208	0	+	5	1	119	181	2.5
CP008925.1	h6.sal.bam	other	2317209	2317209	0	+	1	2	118	180	0.5
CP008925.1	h6.sal.bam	other	2317210	2317210	0	+	3	4	118	179	1.5
CP008925.1	h6.sal.bam	other	2317211	2317211	0	+	1	2	117	176	0.5
CP008925.1	h6.sal.bam	other	2317212	2317212	0	+	0	2	112	175	0.0
CP008925.1	h6.sal.bam	other	2317213	2317213	0	+	0	2	112	175	0.0
CP008925.1	h6.sal.bam	other	2317214	2317214	0	+	4	3	116	173	2.0
CP008925.1	h6.sal.bam	other	2317215	2317215	0	+	1	1	115	170	0.5
CP008925.1	h6.sal.bam	other	2317216	2317216	0	+	0	3	114	177	0.0
CP008925.1	h6.sal.bam	other	2317217	2317217	0	+	2	6	115	179	1.0
CP008925.1	h6.sal.bam	other	2317218	2317218	0	+	0	1	112	174	0.0
CP008925.1	h6.sal.bam	other	2317219	2317219	0	+	6	2	118	173	3.0
CP008925.1	h6.sal.bam	other	2317220	2317220	0	+	2	0	118	171	1.0
CP008925.1	h6.sal.bam	other	2317221	2317221	0	+	2	3	118	172	1.0
CP008925.1	h6.sal.bam	other	2317222	2317222	0	+	2	1	119	170	1.0
CP008925.1	h6.sal.bam	other	2317223	2317223	0	+	4	2	122	174	2.0
CP008925.1	h6.sal.bam	other	2317224	2317224	0	+	4	1	124	177	2.0
CP008925.1	h6.sal.bam	other	2317225	2317225	0	+	4	4	128	177	2.0
CP008925.1	h6.sal.bam	other	2317226	2317226	0	+	5	2	133	174	2.5
CP008925.1	h6.sal.bam	other	2317227	2317227	0	+	3	10	135	173	1.5
CP008925.1	h6.sal.bam	other	2317228	2317228	0	+	0	2	132	166	0.0
CP008925.1	h6.sal.bam	other	2317229	2317229	0	+	4	1	136	169	2.0
CP008925.1	h6.sal.bam	other	2317230	2317230	0	+	4	0	139	170	2.0
CP008925.1	h6.sal.bam	other	2317231	2317231	0	+	3	2	140	172	1.5
CP008925.1	h6.sal.bam	other	2317232	2317232	0	+	2	1	141	172	1.0
CP008925.1	h6.sal.bam	other	2317233	2317233	0	+	5	2	145	171	2.5
CP008925.1	h6.sal.bam	other	2317234	2317234	0	+	2	3	144	171	1.0
CP008925.1	h6.sal.bam	other	2317235	2317235	0	+	1	3	144	171	0.5
CP008925.1	h6.sal.bam	GAAC	2317236	2317236	2317244	+	1	15	145	168	0.5
CP008925.1	h6.sal.bam	other	2317237	2317237	0	+	4	4	147	158	2.0
CP008925.1	h6.sal.bam	GAAC	2317238	2317238	2317244	+	4	3	151	155	2.0
CP008925.1	h6.sal.bam	other	2317239	2317239	0	+	2	3	153	156	1.0
CP008925.1	h6.sal.bam	other	2317240	2317240	0	+	3	2	153	154	1.5
CP008925.1	h6.sal.bam	other	2317241	2317241	0	+	2	0	155	153	1.0
CP008925.1	h6.sal.bam	other	2317242	2317242	0	+	3	2	156	153	1.5
CP008925.1	h6.sal.bam	other	2317243	2317243	0	+	2	1	156	154	1.0
CP008925.1	h6.sal.bam	other	2317244	2317244	0	+	0	1	156	155	0.0
CP008925.1	h6.sal.bam	other	2317245	2317245	0	+	0	0	153	158	0.0
CP008925.1	h6.sal.bam	other	2317246	2317246	0	+	1	0	154	164	0.5
CP008925.1	h6.sal.bam	other	2317247	2317247	0	+	2	6	156	166	1.0
CP008925.1	h6.sal.bam	other	2317248	2317248	0	+	4	2	156	162	2.0
CP008925.1	h6.sal.bam	other	2317249	2317249	0	+	3	2	159	161	1.5
CP008925.1	h6.sal.bam	other	2317250	2317250	0	+	0	2	153	162	0.0
CP008925.1	h6.sal.bam	other	2317251	2317251	0	+	4	2	157	161	2.0
CP008925.1	h6.sal.bam	other	2317252	2317252	0	+	1	0	158	166	0.5
CP008925.1	h6.sal.bam	GAAC	2317253	2317253	2317244	+	1	7	158	170	0.5
CP008925.1	h6.sal.bam	other	2317254	2317254	0	+	1	0	154	165	0.5
CP008925.1	h6.sal.bam	GAAC	2317255	2317255	2317244	+	3	3	157	165	1.5
CP008925.1	h6.sal.bam	other	2317256	2317256	0	+	0	1	154	171	0.0
CP008925.1	h6.sal.bam	other	2317257	2317257	0	+	1	6	153	172	0.5
CP008925.1	h6.sal.bam	other	2317258	2317258	0	+	2	7	155	166	1.0
CP008925.1	h6.sal.bam	other	2317259	2317259	0	+	2	4	152	161	1.0
CP008925.1	h6.sal.bam	other	2317260	2317260	0	+	1	1	152	158	0.5
CP008925.1	h6.sal.bam	other	2317261	2317261	0	+	4	1	155	157	2.0
CP008925.1	h6.sal.bam	other	2317262	2317262	0	+	1	2	154	159	0.5
CP008925.1	h6.sal.bam	other	2317263	2317263	0	+	3	2	157	161	1.5
CP008925.1	h6.sal.bam	other	2317264	2317264	0	+	2	3	155	160	1.0
CP008925.1	h6.sal.bam	other	2317265	2317265	0	+	3	2	157	163	1.5
CP008925.1	h6.sal.bam	other	2317266	2317266	0	+	1	0	150	162	0.5
CP008925.1	h6.sal.bam	other	2317267	2317267	0	+	0	8	150	163	0.0
CP008925.1	h6.sal.bam	other	2317268	2317268	0	+	2	0	152	157	1.0
CP008925.1	h6.sal.bam	other	2317269	2317269	0	+	2	3	154	160	1.0
CP008925.1	h6.sal.bam	other	2317270	2317270	0	+	5	3	157	158	2.5
CP008925.1	h6.sal.bam	other	2317271	2317271	0	+	2	4	151	155	1.0
CP008925.1	h6.sal.bam	other	2317272	2317272	0	+	2	0	153	153	1.0
CP008925.1	h6.sal.bam	other	2317273	2317273	0	+	3	1	156	154	1.5
CP008925.1	h6.sal.bam	other	2317274	2317274	0	+	2	2	153	157	1.0
CP008925.1	h6.sal.bam	other	2317275	2317275	0	+	0	3	153	155	0.0
CP008925.1	h6.sal.bam	other	2317276	2317276	0	+	3	1	156	154	1.5
CP008925.1	h6.sal.bam	other	2317277	2317277	0	+	1	2	157	158	0.5
CP008925.1	h6.sal.bam	other	2317278	2317278	0	+	3	1	158	157	1.5
CP008925.1	h6.sal.bam	other	2317279	2317279	0	+	3	1	161	161	1.5
CP008925.1	h6.sal.bam	other	2317280	2317280	0	+	3	0	164	161	1.5
CP008925.1	h6.sal.bam	other	2317281	2317281	0	+	1	3	161	162	0.5
CP008925.1	h6.sal.bam	other	2317282	2317282	0	+	0	0	157	160	0.0
CP008925.1	h6.sal.bam	other	2317283	2317283	0	+	0	1	156	160	0.0
CP008925.1	h6.sal.bam	other	2317284	2317284	0	+	2	0	158	159	1.0
CP008925.1	h6.sal.bam	other	2317285	2317285	0	+	1	1	156	159	0.5
CP008925.1	h6.sal.bam	other	2317286	2317286	0	+	3	2	158	159	1.5
CP008925.1	h6.sal.bam	other	2317287	2317287	0	+	1	1	159	164	0.5
CP008925.1	h6.sal.bam	other	2317288	2317288	0	+	0	2	158	168	0.0
CP008925.1	h6.sal.bam	other	2317289	2317289	0	+	0	2	155	169	0.0
CP008925.1	h6.sal.bam	other	2317290	2317290	0	+	1	4	155	167	0.5
CP008925.1	h6.sal.bam	other	2317291	2317291	0	+	3	5	158	165	1.5
CP008925.1	h6.sal.bam	other	2317292	2317292	0	+	5	1	161	164	2.5
CP008925.1	h6.sal.bam	other	2317293	2317293	0	+	5	1	166	164	2.5
CP008925.1	h6.sal.bam	other	2317294	2317294	0	+	2	1	162	163	1.0
CP008925.1	h6.sal.bam	other	2317295	2317295	0	+	1	1	160	165	0.5
CP008925.1	h6.sal.bam	other	2317296	2317296	0	+	0	0	159	166	0.0
CP008925.1	h6.sal.bam	other	2317297	2317297	0	+	1	7	158	169	0.5
CP008925.1	h6.sal.bam	other	2317298	2317298	0	+	6	4	160	168	3.0
CP008925.1	h6.sal.bam	other	2317299	2317299	0	+	1	1	152	167	0.5
CP008925.1	h6.sal.bam	other	2317300	2317300	0	+	1	1	153	167	0.5
CP008925.1	h6.sal.bam	other	2317301	2317301	0	+	2	0	147	168	1.0
CP008925.1	h6.sal.bam	other	2317302	2317302	0	+	0	3	147	169	0.0
CP008925.1	h6.sal.bam	GTTC	2317303	2317303	2317311	+	1	4	148	172	0.5
CP008925.1	h6.sal.bam	other	2317304	2317304	0	+	2	3	147	173	1.0
CP008925.1	h6.sal.bam	GTTC	2317305	2317305	2317311	+	2	1	146	170	1.0
CP008925.1	h6.sal.bam	other	2317306	2317306	0	+	1	2	144	169	0.5
CP008925.1	h6.sal.bam	other	2317307	2317307	0	+	4	2	146	168	2.0
CP008925.1	h6.sal.bam	other	2317308	2317308	0	+	0	1	141	170	0.0
CP008925.1	h6.sal.bam	other	2317309	2317309	0	+	1	2	140	170	0.5
CP008925.1	h6.sal.bam	other	2317310	2317310	0	+	3	3	142	174	1.5
CP008925.1	h6.sal.bam	other	2317311	2317311	0	+	3	3	144	171	1.5
CP008925.1	h6.sal.bam	other	2317312	2317312	0	+	1	1	141	168	0.5
CP008925.1	h6.sal.bam	other	2317313	2317313	0	+	2	2	139	168	1.0
CP008925.1	h6.sal.bam	other	2317314	2317314	0	+	2	1	139	166	1.0
CP008925.1	h6.sal.bam	other	2317315	2317315	0	+	0	1	136	165	0.0
CP008925.1	h6.sal.bam	other	2317316	2317316	0	+	7	0	141	164	3.5
CP008925.1	h6.sal.bam	other	2317317	2317317	0	+	1	3	137	164	0.5
CP008925.1	h6.sal.bam	other	2317318	2317318	0	+	0	2	137	161	0.0
CP008925.1	h6.sal.bam	other	2317319	2317319	0	+	0	4	137	160	0.0
CP008925.1	h6.sal.bam	GTTC	2317320	2317320	2317311	+	2	6	139	156	1.0
CP008925.1	h6.sal.bam	other	2317321	2317321	0	+	0	2	138	183	0.0
CP008925.1	h6.sal.bam	GTTC	2317322	2317322	2317311	+	2	2	137	183	1.0
CP008925.1	h6.sal.bam	other	2317323	2317323	0	+	2	1	135	181	1.0
CP008925.1	h6.sal.bam	other	2317324	2317324	0	+	3	4	135	185	2.0
CP008925.1	h6.sal.bam	other	2317325	2317325	0	+	3	1	138	185	1.5
CP008925.1	h6.sal.bam	other	2317326	2317326	0	+	1	7	135	184	0.6666666666666666
CP008925.1	h6.sal.bam	other	2317327	2317327	0	+	3	4	136	178	2.0
CP008925.1	h6.sal.bam	other	2317328	2317328	0	+	1	2	135	181	1.0
CP008925.1	h6.sal.bam	other	2317329	2317329	0	+	2	7	137	180	2.0
CP008925.1	h6.sal.bam	other	2317330	2317330	0	+	3	4	138	173	3.0
CP008925.1	h6.sal.bam	other	2317331	2317331	0	+	0	1	138	170	0.0
CP008925.1	h6.sal.bam	other	2317332	2317332	0	+	0	0	137	171	0.0
CP008925.1	h6.sal.bam	other	2317333	2317333	0	+	3	1	138	175	3.0
CP008925.1	h6.sal.bam	other	2317334	2317334	0	+	1	2	136	178	1.0
CP008925.1	h6.sal.bam	other	2317335	2317335	0	+	3	1	139	176	3.0
CP008925.1	h6.sal.bam	other	2317336	2317336	0	+	1	4	136	180	1.0
CP008925.1	h6.sal.bam	other	2317337	2317337	0	+	0	0	135	179	0.0
CP008925.1	h6.sal.bam	other	2317338	2317338	0	+	3	1	136	181	3.0
CP008925.1	h6.sal.bam	other	2317339	2317339	0	+	2	6	136	180	1.3333333333333333
CP008925.1	h6.sal.bam	other	2317340	2317340	0	+	4	1	137	174	2.0
CP008925.1	h6.sal.bam	other	2317341	2317341	0	+	2	3	138	174	1.0
CP008925.1	h6.sal.bam	other	2317342	2317342	0	+	0	2	134	172	0.0
CP008925.1	h6.sal.bam	other	2317343	2317343	0	+	2	4	136	173	2.0
CP008925.1	h6.sal.bam	other	2317344	2317344	0	+	1	1	137	171	1.0
CP008925.1	h6.sal.bam	other	2317345	2317345	0	+	0	0	132	172	0.0
CP008925.1	h6.sal.bam	other	2317346	2317346	0	+	2	2	132	174	2.0
CP008925.1	h6.sal.bam	other	2317347	2317347	0	+	6	2	137	176	4.0
CP008925.1	h6.sal.bam	other	2317348	2317348	0	+	4	4	137	174	2.6666666666666665
CP008925.1	h6.sal.bam	other	2317349	2317349	0	+	2	0	137	173	1.0
CP008925.1	h6.sal.bam	other	2317350	2317350	0	+	1	2	134	175	0.5
CP008925.1	h6.sal.bam	other	2317351	2317351	0	+	0	5	134	177	0.0
CP008925.1	h6.sal.bam	other	2317352	2317352	0	+	3	1	136	176	1.5
CP008925.1	h6.sal.bam	other	2317353	2317353	0	+	0	5	133	176	0.0
CP008925.1	h6.sal.bam	other	2317354	2317354	0	+	2	0	132	173	1.0
CP008925.1	h6.sal.bam	other	2317355	2317355	0	+	1	1	130	180	0.5
CP008925.1	h6.sal.bam	other	2317356	2317356	0	+	2	1	131	179	1.0
CP008925.1	h6.sal.bam	other	2317357	2317357	0	+	4	0	135	178	2.0
CP008925.1	h6.sal.bam	other	2317358	2317358	0	+	0	1	135	185	0.0
CP008925.1	h6.sal.bam	other	2317359	2317359	0	+	0	2	132	187	0.0
CP008925.1	h6.sal.bam	other	2317360	2317360	0	+	0	6	131	189	0.0
CP008925.1	h6.sal.bam	GAAC	2317361	2317361	2317369	+	1	2	129	183	0.5
CP008925.1	h6.sal.bam	other	2317362	2317362	0	+	5	2	133	186	2.5
CP008925.1	h6.sal.bam	GAAC	2317363	2317363	2317369	+	4	3	137	186	2.0
CP008925.1	h6.sal.bam	other	2317364	2317364	0	+	3	0	139	185	1.5
CP008925.1	h6.sal.bam	other	2317365	2317365	0	+	1	2	140	185	0.5
CP008925.1	h6.sal.bam	other	2317366	2317366	0	+	2	4	139	189	1.0
CP008925.1	h6.sal.bam	other	2317367	2317367	0	+	0	2	128	189	0.0
CP008925.1	h6.sal.bam	other	2317368	2317368	0	+	3	2	131	187	1.5
CP008925.1	h6.sal.bam	other	2317369	2317369	0	+	0	2	128	186	0.0
CP008925.1	h6.sal.bam	other	2317370	2317370	0	+	1	3	128	186	0.5
CP008925.1	h6.sal.bam	other	2317371	2317371	0	+	3	1	130	185	1.5
CP008925.1	h6.sal.bam	other	2317372	2317372	0	+	0	5	130	184	0.0
CP008925.1	h6.sal.bam	other	2317373	2317373	0	+	6	3	131	179	3.0
CP008925.1	h6.sal.bam	other	2317374	2317374	0	+	0	1	129	180	0.0
CP008925.1	h6.sal.bam	other	2317375	2317375	0	+	2	2	131	180	1.0
CP008925.1	h6.sal.bam	other	2317376	2317376	0	+	0	5	129	178	0.0
CP008925.1	h6.sal.bam	other	2317377	2317377	0	+	1	2	130	173	0.5
CP008925.1	h6.sal.bam	GAAC	2317378	2317378	2317369	+	0	4	130	176	0.0
CP008925.1	h6.sal.bam	other	2317379	2317379	0	+	3	0	131	176	1.5
CP008925.1	h6.sal.bam	GAAC	2317380	2317380	2317369	+	1	0	129	177	0.5
CP008925.1	h6.sal.bam	other	2317381	2317381	0	+	1	1	126	178	0.5
CP008925.1	h6.sal.bam	other	2317382	2317382	0	+	1	4	127	179	0.5
CP008925.1	h6.sal.bam	other	2317383	2317383	0	+	1	1	128	175	0.5
CP008925.1	h6.sal.bam	other	2317384	2317384	0	+	3	6	130	179	1.5
CP008925.1	h6.sal.bam	other	2317385	2317385	0	+	2	3	129	173	1.0
CP008925.1	h6.sal.bam	other	2317386	2317386	0	+	1	3	126	174	0.5
CP008925.1	h6.sal.bam	other	2317387	2317387	0	+	2	3	127	172	1.0
CP008925.1	h6.sal.bam	other	2317388	2317388	0	+	1	7	128	172	0.5
CP008925.1	h6.sal.bam	other	2317389	2317389	0	+	3	1	129	170	1.5
CP008925.1	h6.sal.bam	other	2317390	2317390	0	+	2	4	131	169	1.0
CP008925.1	h6.sal.bam	other	2317391	2317391	0	+	3	1	126	165	1.5
CP008925.1	h6.sal.bam	other	2317392	2317392	0	+	1	0	126	166	0.5
CP008925.1	h6.sal.bam	other	2317393	2317393	0	+	1	3	127	169	0.5
CP008925.1	h6.sal.bam	other	2317394	2317394	0	+	1	2	128	167	0.5
CP008925.1	h6.sal.bam	other	2317395	2317395	0	+	4	7	130	166	2.0
CP008925.1	h6.sal.bam	other	2317396	2317396	0	+	1	2	130	160	0.5
CP008925.1	h6.sal.bam	other	2317397	2317397	0	+	2	2	130	158	1.0
CP008925.1	h6.sal.bam	other	2317398	2317398	0	+	4	3	131	156	2.0
CP008925.1	h6.sal.bam	other	2317399	2317399	0	+	2	4	133	155	1.0
CP008925.1	h6.sal.bam	other	2317400	2317400	0	+	1	0	131	156	0.5
CP008925.1	h6.sal.bam	other	2317401	2317401	0	+	2	1	132	159	1.0
CP008925.1	h6.sal.bam	other	2317402	2317402	0	+	4	7	134	159	2.0
CP008925.1	h6.sal.bam	other	2317403	2317403	0	+	3	1	135	154	1.5
CP008925.1	h6.sal.bam	other	2317404	2317404	0	+	2	0	136	154	1.0
CP008925.1	h6.sal.bam	other	2317405	2317405	0	+	2	1	135	154	1.0
CP008925.1	h6.sal.bam	other	2317406	2317406	0	+	1	2	136	158	0.5
CP008925.1	h6.sal.bam	other	2317407	2317407	0	+	2	3	135	160	1.0
CP008925.1	h6.sal.bam	other	2317408	2317408	0	+	2	4	137	157	1.0
CP008925.1	h6.sal.bam	other	2317409	2317409	0	+	2	5	137	154	1.0
CP008925.1	h6.sal.bam	other	2317410	2317410	0	+	3	2	138	156	1.5
CP008925.1	h6.sal.bam	other	2317411	2317411	0	+	0	1	136	156	0.0
CP008925.1	h6.sal.bam	other	2317412	2317412	0	+	4	2	140	155	2.0
CP008925.1	h6.sal.bam	other	2317413	2317413	0	+	4	0	141	153	2.0
CP008925.1	h6.sal.bam	other	2317414	2317414	0	+	0	0	139	155	0.0
CP008925.1	h6.sal.bam	other	2317415	2317415	0	+	1	1	135	156	0.5
CP008925.1	h6.sal.bam	other	2317416	2317416	0	+	1	2	135	155	0.5
CP008925.1	h6.sal.bam	other	2317417	2317417	0	+	3	2	138	153	1.5
CP008925.1	h6.sal.bam	other	2317418	2317418	0	+	3	2	140	151	1.5
CP008925.1	h6.sal.bam	other	2317419	2317419	0	+	2	2	141	161	1.0
CP008925.1	h6.sal.bam	other	2317420	2317420	0	+	2	2	140	160	1.0
CP008925.1	h6.sal.bam	other	2317421	2317421	0	+	1	4	141	158	0.5
CP008925.1	h6.sal.bam	other	2317422	2317422	0	+	1	4	136	159	0.5
CP008925.1	h6.sal.bam	other	2317423	2317423	0	+	2	1	135	158	1.0
CP008925.1	h6.sal.bam	other	2317424	2317424	0	+	2	2	135	157	1.0
CP008925.1	h6.sal.bam	other	2317425	2317425	0	+	2	4	136	155	1.0
CP008925.1	h6.sal.bam	other	2317426	2317426	0	+	4	3	140	168	2.0
CP008925.1	h6.sal.bam	other	2317427	2317427	0	+	0	2	137	167	0.0
CP008925.1	h6.sal.bam	other	2317428	2317428	0	+	0	2	137	166	0.0
CP008925.1	h6.sal.bam	other	2317429	2317429	0	+	2	5	137	168	1.0
CP008925.1	h6.sal.bam	other	2317430	2317430	0	+	1	4	131	163	0.5
CP008925.1	h6.sal.bam	other	2317431	2317431	0	+	3	0	134	161	1.5
CP008925.1	h6.sal.bam	other	2317432	2317432	0	+	1	3	135	164	0.5
CP008925.1	h6.sal.bam	other	2317433	2317433	0	+	2	4	137	162	1.0
CP008925.1	h6.sal.bam	other	2317434	2317434	0	+	0	3	137	159	0.0
CP008925.1	h6.sal.bam	other	2317435	2317435	0	+	2	0	137	157	1.0
CP008925.1	h6.sal.bam	other	2317436	2317436	0	+	3	5	140	157	1.5
CP008925.1	h6.sal.bam	other	2317437	2317437	0	+	1	2	133	154	0.5
CP008925.1	h6.sal.bam	other	2317438	2317438	0	+	1	3	133	152	0.5
CP008925.1	h6.sal.bam	other	2317439	2317439	0	+	1	5	132	152	0.5
CP008925.1	h6.sal.bam	other	2317440	2317440	0	+	2	4	132	148	1.0
CP008925.1	h6.sal.bam	other	2317441	2317441	0	+	1	0	130	144	0.5
CP008925.1	h6.sal.bam	other	2317442	2317442	0	+	1	1	131	144	0.5
CP008925.1	h6.sal.bam	other	2317443	2317443	0	+	2	2	132	144	1.0
CP008925.1	h6.sal.bam	other	2317444	2317444	0	+	1	0	132	142	0.5
CP008925.1	h6.sal.bam	other	2317445	2317445	0	+	1	3	131	155	0.5
CP008925.1	h6.sal.bam	other	2317446	2317446	0	+	2	2	132	152	1.0
CP008925.1	h6.sal.bam	other	2317447	2317447	0	+	1	0	128	150	0.5
CP008925.1	h6.sal.bam	other	2317448	2317448	0	+	2	1	129	159	1.0
CP008925.1	h6.sal.bam	other	2317449	2317449	0	+	0	1	126	161	0.0
CP008925.1	h6.sal.bam	other	2317450	2317450	0	+	3	3	129	164	1.5
CP008925.1	h6.sal.bam	other	2317451	2317451	0	+	3	2	132	161	1.5
CP008925.1	h6.sal.bam	other	2317452	2317452	0	+	3	0	131	161	1.5
CP008925.1	h6.sal.bam	other	2317453	2317453	0	+	1	4	132	161	0.5
CP008925.1	h6.sal.bam	other	2317454	2317454	0	+	1	1	130	157	0.5
CP008925.1	h6.sal.bam	other	2317455	2317455	0	+	1	1	130	156	0.5
CP008925.1	h6.sal.bam	other	2317456	2317456	0	+	4	2	134	160	2.0
CP008925.1	h6.sal.bam	other	2317457	2317457	0	+	1	2	135	159	0.5
CP008925.1	h6.sal.bam	other	2317458	2317458	0	+	3	3	137	162	1.5
CP008925.1	h6.sal.bam	other	2317459	2317459	0	+	2	3	134	159	1.0
CP008925.1	h6.sal.bam	other	2317460	2317460	0	+	2	2	136	156	1.0
CP008925.1	h6.sal.bam	other	2317461	2317461	0	+	0	2	134	168	0.0
CP008925.1	h6.sal.bam	other	2317462	2317462	0	+	0	3	133	166	0.0
CP008925.1	h6.sal.bam	other	2317463	2317463	0	+	1	3	133	165	0.5
CP008925.1	h6.sal.bam	other	2317464	2317464	0	+	3	0	132	162	1.5
CP008925.1	h6.sal.bam	other	2317465	2317465	0	+	5	2	132	163	2.5
CP008925.1	h6.sal.bam	other	2317466	2317466	0	+	4	0	136	161	2.0
CP008925.1	h6.sal.bam	other	2317467	2317467	0	+	5	3	140	164	2.5
CP008925.1	h6.sal.bam	other	2317468	2317468	0	+	3	2	142	161	1.5
CP008925.1	h6.sal.bam	other	2317469	2317469	0	+	1	1	143	159	0.5
CP008925.1	h6.sal.bam	other	2317470	2317470	0	+	1	1	140	168	0.5
CP008925.1	h6.sal.bam	other	2317471	2317471	0	+	3	2	142	170	1.5
CP008925.1	h6.sal.bam	other	2317472	2317472	0	+	4	1	140	169	2.0
CP008925.1	h6.sal.bam	other	2317473	2317473	0	+	2	0	140	168	1.0
CP008925.1	h6.sal.bam	other	2317474	2317474	0	+	0	5	140	170	0.0
CP008925.1	h6.sal.bam	other	2317475	2317475	0	+	2	4	142	166	1.0
CP008925.1	h6.sal.bam	other	2317476	2317476	0	+	8	2	148	163	4.0
CP008925.1	h6.sal.bam	other	2317477	2317477	0	+	0	2	144	162	0.0
CP008925.1	h6.sal.bam	other	2317478	2317478	0	+	4	3	146	162	2.0
CP008925.1	h6.sal.bam	other	2317479	2317479	0	+	5	0	149	159	2.5
CP008925.1	h6.sal.bam	other	2317480	2317480	0	+	4	1	150	159	2.0
CP008925.1	h6.sal.bam	other	2317481	2317481	0	+	0	4	150	164	0.0
CP008925.1	h6.sal.bam	other	2317482	2317482	0	+	1	2	149	161	0.5
CP008925.1	h6.sal.bam	other	2317483	2317483	0	+	2	2	149	159	1.0
CP008925.1	h6.sal.bam	other	2317484	2317484	0	+	4	2	148	159	2.0
CP008925.1	h6.sal.bam	other	2317485	2317485	0	+	2	2	150	160	1.0
CP008925.1	h6.sal.bam	other	2317486	2317486	0	+	1	0	146	159	0.5
CP008925.1	h6.sal.bam	other	2317487	2317487	0	+	2	3	148	159	1.0
CP008925.1	h6.sal.bam	other	2317488	2317488	0	+	1	1	146	162	0.5
CP008925.1	h6.sal.bam	other	2317489	2317489	0	+	1	0	147	166	0.5
CP008925.1	h6.sal.bam	other	2317490	2317490	0	+	3	0	140	167	1.5
CP008925.1	h6.sal.bam	other	2317491	2317491	0	+	0	5	140	171	0.0
CP008925.1	h6.sal.bam	other	2317492	2317492	0	+	3	1	142	167	1.5
CP008925.1	h6.sal.bam	other	2317493	2317493	0	+	3	6	145	166	1.5
CP008925.1	h6.sal.bam	other	2317494	2317494	0	+	2	1	147	163	1.0
CP008925.1	h6.sal.bam	other	2317495	2317495	0	+	1	2	145	162	0.5
CP008925.1	h6.sal.bam	other	2317496	2317496	0	+	3	3	146	165	1.5
CP008925.1	h6.sal.bam	other	2317497	2317497	0	+	2	3	146	163	1.0
CP008925.1	h6.sal.bam	other	2317498	2317498	0	+	1	6	147	160	0.5
CP008925.1	h6.sal.bam	other	2317499	2317499	0	+	1	7	146	155	0.5
CP008925.1	h6.sal.bam	other	2317500	2317500	0	+	2	3	146	148	1.0
CP008925.1	h6.sal.bam	other	2317501	2317501	0	+	1	2	143	148	0.5
CP008925.1	h6.sal.bam	other	2317502	2317502	0	+	5	1	148	147	2.5
CP008925.1	h6.sal.bam	other	2317503	2317503	0	+	3	4	151	146	1.5
CP008925.1	h6.sal.bam	other	2317504	2317504	0	+	0	0	150	144	0.0
CP008925.1	h6.sal.bam	other	2317505	2317505	0	+	3	2	152	144	1.5
CP008925.1	h6.sal.bam	other	2317506	2317506	0	+	2	3	150	149	1.0
CP008925.1	h6.sal.bam	other	2317507	2317507	0	+	3	2	151	149	1.5
CP008925.1	h6.sal.bam	other	2317508	2317508	0	+	1	0	152	149	0.5
CP008925.1	h6.sal.bam	other	2317509	2317509	0	+	3	1	154	150	1.5
CP008925.1	h6.sal.bam	other	2317510	2317510	0	+	0	0	154	149	0.0
CP008925.1	h6.sal.bam	other	2317511	2317511	0	+	2	2	152	153	1.0
CP008925.1	h6.sal.bam	other	2317512	2317512	0	+	1	3	152	153	0.5
CP008925.1	h6.sal.bam	other	2317513	2317513	0	+	4	1	155	153	2.0
CP008925.1	h6.sal.bam	other	2317514	2317514	0	+	5	1	159	152	2.5
CP008925.1	h6.sal.bam	other	2317515	2317515	0	+	3	1	160	151	1.5
CP008925.1	h6.sal.bam	other	2317516	2317516	0	+	3	1	162	154	1.5
CP008925.1	h6.sal.bam	other	2317517	2317517	0	+	5	5	163	163	2.5
CP008925.1	h6.sal.bam	other	2317518	2317518	0	+	0	3	163	158	0.0
CP008925.1	h6.sal.bam	other	2317519	2317519	0	+	1	4	164	158	0.5
CP008925.1	h6.sal.bam	other	2317520	2317520	0	+	4	2	167	155	2.0
CP008925.1	h6.sal.bam	other	2317521	2317521	0	+	1	4	166	156	0.5
CP008925.1	h6.sal.bam	other	2317522	2317522	0	+	5	4	171	152	2.5
CP008925.1	h6.sal.bam	other	2317523	2317523	0	+	2	2	171	150	1.0
CP008925.1	h6.sal.bam	other	2317524	2317524	0	+	4	4	175	152	2.0
CP008925.1	h6.sal.bam	other	2317525	2317525	0	+	3	2	172	148	1.5
CP008925.1	h6.sal.bam	other	2317526	2317526	0	+	2	0	173	146	1.0
CP008925.1	h6.sal.bam	other	2317527	2317527	0	+	1	3	171	149	0.5
CP008925.1	h6.sal.bam	other	2317528	2317528	0	+	3	2	173	150	1.5
CP008925.1	h6.sal.bam	other	2317529	2317529	0	+	6	1	178	149	3.0
CP008925.1	h6.sal.bam	other	2317530	2317530	0	+	0	2	177	148	0.0
CP008925.1	h6.sal.bam	other	2317531	2317531	0	+	3	0	176	146	1.5
CP008925.1	h6.sal.bam	other	2317532	2317532	0	+	0	2	174	148	0.0
CP008925.1	h6.sal.bam	other	2317533	2317533	0	+	3	3	172	146	1.5
CP008925.1	h6.sal.bam	other	2317534	2317534	0	+	0	9	172	144	0.0
CP008925.1	h6.sal.bam	other	2317535	2317535	0	+	3	3	174	135	1.5
CP008925.1	h6.sal.bam	other	2317536	2317536	0	+	3	0	177	132	1.5
CP008925.1	h6.sal.bam	other	2317537	2317537	0	+	3	1	180	132	1.5
CP008925.1	h6.sal.bam	other	2317538	2317538	0	+	4	0	182	131	2.0
CP008925.1	h6.sal.bam	other	2317539	2317539	0	+	0	1	180	134	0.0
CP008925.1	h6.sal.bam	other	2317540	2317540	0	+	0	3	171	135	0.0
CP008925.1	h6.sal.bam	other	2317541	2317541	0	+	2	4	165	132	1.0
CP008925.1	h6.sal.bam	other	2317542	2317542	0	+	1	3	166	128	0.5
CP008925.1	h6.sal.bam	other	2317543	2317543	0	+	0	3	166	125	0.0
CP008925.1	h6.sal.bam	other	2317544	2317544	0	+	2	1	167	125	1.0
CP008925.1	h6.sal.bam	other	2317545	2317545	0	+	2	3	167	124	1.0
CP008925.1	h6.sal.bam	other	2317546	2317546	0	+	3	1	163	122	1.5
CP008925.1	h6.sal.bam	GTTC	2317547	2317547	2317555	+	3	0	166	121	1.5
CP008925.1	h6.sal.bam	other	2317548	2317548	0	+	2	2	166	125	1.0
CP008925.1	h6.sal.bam	GTTC	2317549	2317549	2317555	+	0	1	166	129	0.0
CP008925.1	h6.sal.bam	other	2317550	2317550	0	+	2	1	159	129	1.0
CP008925.1	h6.sal.bam	other	2317551	2317551	0	+	2	1	161	128	1.0
CP008925.1	h6.sal.bam	other	2317552	2317552	0	+	0	2	152	133	0.0
CP008925.1	h6.sal.bam	other	2317553	2317553	0	+	1	2	153	132	0.5
CP008925.1	h6.sal.bam	other	2317554	2317554	0	+	0	3	153	131	0.0
CP008925.1	h6.sal.bam	other	2317555	2317555	0	+	6	1	155	128	3.0
CP008925.1	h6.sal.bam	other	2317556	2317556	0	+	5	1	159	127	2.5
CP008925.1	h6.sal.bam	other	2317557	2317557	0	+	1	2	160	129	0.5
CP008925.1	h6.sal.bam	other	2317558	2317558	0	+	5	0	163	127	2.5
CP008925.1	h6.sal.bam	other	2317559	2317559	0	+	1	3	160	127	0.5
CP008925.1	h6.sal.bam	other	2317560	2317560	0	+	2	2	159	128	1.0
CP008925.1	h6.sal.bam	other	2317561	2317561	0	+	2	3	160	128	1.0
CP008925.1	h6.sal.bam	other	2317562	2317562	0	+	1	4	161	125	0.5
CP008925.1	h6.sal.bam	other	2317563	2317563	0	+	2	4	162	121	1.0
CP008925.1	h6.sal.bam	GTTC	2317564	2317564	2317555	+	2	2	163	118	1.0
CP008925.1	h6.sal.bam	other	2317565	2317565	0	+	1	3	161	118	0.5
CP008925.1	h6.sal.bam	GTTC	2317566	2317566	2317555	+	2	1	160	118	1.0
CP008925.1	h6.sal.bam	other	2317567	2317567	0	+	3	2	163	117	1.5
CP008925.1	h6.sal.bam	other	2317568	2317568	0	+	1	0	159	116	0.5
CP008925.1	h6.sal.bam	other	2317569	2317569	0	+	1	4	159	116	0.5
CP008925.1	h6.sal.bam	other	2317570	2317570	0	+	1	0	160	113	0.5
CP008925.1	h6.sal.bam	other	2317571	2317571	0	+	1	2	158	121	0.5
CP008925.1	h6.sal.bam	other	2317572	2317572	0	+	3	0	158	120	1.5
CP008925.1	h6.sal.bam	other	2317573	2317573	0	+	1	1	158	125	0.5
CP008925.1	h6.sal.bam	other	2317574	2317574	0	+	1	0	156	125	0.5
CP008925.1	h6.sal.bam	other	2317575	2317575	0	+	0	3	156	125	0.0
CP008925.1	h6.sal.bam	other	2317576	2317576	0	+	0	1	153	122	0.0
CP008925.1	h6.sal.bam	other	2317577	2317577	0	+	0	0	147	129	0.0
CP008925.1	h6.sal.bam	other	2317578	2317578	0	+	1	1	148	129	0.5
CP008925.1	h6.sal.bam	other	2317579	2317579	0	+	3	2	151	133	1.5
CP008925.1	h6.sal.bam	other	2317580	2317580	0	+	3	5	148	131	1.5
CP008925.1	h6.sal.bam	other	2317581	2317581	0	+	1	3	149	128	0.5
CP008925.1	h6.sal.bam	other	2317582	2317582	0	+	8	2	154	126	4.0
CP008925.1	h6.sal.bam	other	2317583	2317583	0	+	1	1	154	124	0.6666666666666666
CP008925.1	h6.sal.bam	other	2317584	2317584	0	+	2	4	153	131	1.3333333333333333
CP008925.1	h6.sal.bam	other	2317585	2317585	0	+	1	1	152	128	1.0
CP008925.1	h6.sal.bam	other	2317586	2317586	0	+	2	2	153	129	2.0
CP008925.1	h6.sal.bam	other	2317587	2317587	0	+	0	2	153	129	0.0
CP008925.1	h6.sal.bam	other	2317588	2317588	0	+	1	1	150	130	1.0
CP008925.1	h6.sal.bam	other	2317589	2317589	0	+	2	1	145	138	1.3333333333333333
CP008925.1	h6.sal.bam	other	2317590	2317590	0	+	0	2	145	137	0.0
CP008925.1	h6.sal.bam	other	2317591	2317591	0	+	2	10	144	141	2.0
CP008925.1	h6.sal.bam	other	2317592	2317592	0	+	0	1	138	132	0.0
CP008925.1	h6.sal.bam	other	2317593	2317593	0	+	3	3	141	131	1.5
CP008925.1	h6.sal.bam	other	2317594	2317594	0	+	5	0	141	128	2.5
CP008925.1	h6.sal.bam	other	2317595	2317595	0	+	2	3	143	128	1.0
CP008925.1	h6.sal.bam	other	2317596	2317596	0	+	0	2	141	131	0.0
CP008925.1	h6.sal.bam	other	2317597	2317597	0	+	2	1	137	137	1.3333333333333333
CP008925.1	h6.sal.bam	other	2317598	2317598	0	+	1	4	138	137	0.6666666666666666
CP008925.1	h6.sal.bam	other	2317599	2317599	0	+	5	0	138	137	3.3333333333333335
CP008925.1	h6.sal.bam	other	2317600	2317600	0	+	0	2	133	137	0.0
CP008925.1	h6.sal.bam	other	2317601	2317601	0	+	1	1	134	136	1.0
CP008925.1	h6.sal.bam	other	2317602	2317602	0	+	0	4	133	135	0.0
CP008925.1	h6.sal.bam	other	2317603	2317603	0	+	2	1	132	137	1.3333333333333333
CP008925.1	h6.sal.bam	other	2317604	2317604	0	+	1	0	127	137	0.5
CP008925.1	h6.sal.bam	other	2317605	2317605	0	+	1	2	126	141	0.5
CP008925.1	h6.sal.bam	other	2317606	2317606	0	+	3	0	129	142	2.0
CP008925.1	h6.sal.bam	other	2317607	2317607	0	+	2	0	131	142	1.0
CP008925.1	h6.sal.bam	other	2317608	2317608	0	+	3	1	130	141	1.5
CP008925.1	h6.sal.bam	other	2317609	2317609	0	+	1	0	132	142	0.5
CP008925.1	h6.sal.bam	other	2317610	2317610	0	+	1	0	131	142	0.5
CP008925.1	h6.sal.bam	other	2317611	2317611	0	+	1	1	122	148	0.6666666666666666
CP008925.1	h6.sal.bam	other	2317612	2317612	0	+	1	1	123	150	0.5
CP008925.1	h6.sal.bam	other	2317613	2317613	0	+	3	2	126	149	1.5
CP008925.1	h6.sal.bam	other	2317614	2317614	0	+	3	2	129	151	2.0
CP008925.1	h6.sal.bam	other	2317615	2317615	0	+	3	0	132	150	1.5
CP008925.1	h6.sal.bam	other	2317616	2317616	0	+	2	0	132	155	1.0
CP008925.1	h6.sal.bam	other	2317617	2317617	0	+	1	0	132	156	0.6666666666666666
CP008925.1	h6.sal.bam	other	2317618	2317618	0	+	2	2	134	157	1.3333333333333333
CP008925.1	h6.sal.bam	other	2317619	2317619	0	+	1	1	128	156	0.6666666666666666
CP008925.1	h6.sal.bam	other	2317620	2317620	0	+	4	2	132	158	2.0
CP008925.1	h6.sal.bam	other	2317621	2317621	0	+	1	1	133	156	0.5
CP008925.1	h6.sal.bam	other	2317622	2317622	0	+	3	3	134	155	1.5
CP008925.1	h6.sal.bam	other	2317623	2317623	0	+	1	3	133	152	0.5
CP008925.1	h6.sal.bam	other	2317624	2317624	0	+	3	1	135	157	1.5
CP008925.1	h6.sal.bam	other	2317625	2317625	0	+	2	2	132	159	1.0
CP008925.1	h6.sal.bam	other	2317626	2317626	0	+	3	5	135	157	1.5
CP008925.1	h6.sal.bam	other	2317627	2317627	0	+	2	1	137	157	1.0
CP008925.1	h6.sal.bam	other	2317628	2317628	0	+	0	1	137	157	0.0
CP008925.1	h6.sal.bam	other	2317629	2317629	0	+	1	0	132	157	0.5
CP008925.1	h6.sal.bam	other	2317630	2317630	0	+	3	2	135	157	1.5
CP008925.1	h6.sal.bam	other	2317631	2317631	0	+	1	1	129	158	0.5
CP008925.1	h6.sal.bam	other	2317632	2317632	0	+	0	2	129	157	0.0
CP008925.1	h6.sal.bam	other	2317633	2317633	0	+	1	0	127	158	0.5
CP008925.1	h6.sal.bam	other	2317634	2317634	0	+	1	1	123	160	0.5
CP008925.1	h6.sal.bam	other	2317635	2317635	0	+	1	2	124	161	0.5
CP008925.1	h6.sal.bam	other	2317636	2317636	0	+	2	0	126	162	1.0
CP008925.1	h6.sal.bam	other	2317637	2317637	0	+	2	1	125	162	1.0
CP008925.1	h6.sal.bam	other	2317638	2317638	0	+	3	2	126	164	1.5
CP008925.1	h6.sal.bam	other	2317639	2317639	0	+	2	0	127	164	1.0
CP008925.1	h6.sal.bam	other	2317640	2317640	0	+	0	3	127	164	0.0
CP008925.1	h6.sal.bam	other	2317641	2317641	0	+	0	0	125	165	0.0
CP008925.1	h6.sal.bam	other	2317642	2317642	0	+	3	1	125	168	1.5
CP008925.1	h6.sal.bam	other	2317643	2317643	0	+	2	1	125	168	1.0
CP008925.1	h6.sal.bam	other	2317644	2317644	0	+	4	4	129	167	2.0
CP008925.1	h6.sal.bam	other	2317645	2317645	0	+	5	5	133	169	2.5
CP008925.1	h6.sal.bam	other	2317646	2317646	0	+	2	0	131	166	1.0
CP008925.1	h6.sal.bam	other	2317647	2317647	0	+	0	6	131	168	0.0
CP008925.1	h6.sal.bam	other	2317648	2317648	0	+	4	1	134	164	2.0
CP008925.1	h6.sal.bam	other	2317649	2317649	0	+	1	3	134	163	0.5
CP008925.1	h6.sal.bam	other	2317650	2317650	0	+	0	3	134	160	0.0
CP008925.1	h6.sal.bam	other	2317651	2317651	0	+	2	1	136	158	1.0
CP008925.1	h6.sal.bam	other	2317652	2317652	0	+	1	1	137	157	0.5
CP008925.1	h6.sal.bam	other	2317653	2317653	0	+	5	4	141	159	2.5
CP008925.1	h6.sal.bam	other	2317654	2317654	0	+	2	0	137	155	1.0
CP008925.1	h6.sal.bam	other	2317655	2317655	0	+	2	2	139	155	1.0
CP008925.1	h6.sal.bam	other	2317656	2317656	0	+	1	1	139	154	0.5
CP008925.1	h6.sal.bam	other	2317657	2317657	0	+	2	8	133	154	1.0
CP008925.1	h6.sal.bam	other	2317658	2317658	0	+	2	1	134	147	1.0
CP008925.1	h6.sal.bam	other	2317659	2317659	0	+	1	1	133	146	0.5
CP008925.1	h6.sal.bam	other	2317660	2317660	0	+	4	2	136	145	2.0
CP008925.1	h6.sal.bam	other	2317661	2317661	0	+	1	2	135	143	0.5
CP008925.1	h6.sal.bam	other	2317662	2317662	0	+	4	3	139	148	2.0
CP008925.1	h6.sal.bam	other	2317663	2317663	0	+	2	10	139	146	1.0
CP008925.1	h6.sal.bam	other	2317664	2317664	0	+	0	0	137	136	0.0
CP008925.1	h6.sal.bam	other	2317665	2317665	0	+	6	5	143	139	3.0
CP008925.1	h6.sal.bam	other	2317666	2317666	0	+	3	1	144	134	1.5
CP008925.1	h6.sal.bam	other	2317667	2317667	0	+	1	0	141	133	0.5
CP008925.1	h6.sal.bam	other	2317668	2317668	0	+	1	1	142	133	0.5
CP008925.1	h6.sal.bam	other	2317669	2317669	0	+	1	1	137	136	0.5
CP008925.1	h6.sal.bam	other	2317670	2317670	0	+	3	5	140	138	1.5
CP008925.1	h6.sal.bam	other	2317671	2317671	0	+	3	7	143	135	1.5
CP008925.1	h6.sal.bam	other	2317672	2317672	0	+	0	1	141	128	0.0
CP008925.1	h6.sal.bam	other	2317673	2317673	0	+	1	4	141	131	0.5
CP008925.1	h6.sal.bam	other	2317674	2317674	0	+	6	0	143	128	3.0
CP008925.1	h6.sal.bam	other	2317675	2317675	0	+	4	1	147	129	2.0
CP008925.1	h6.sal.bam	other	2317676	2317676	0	+	3	3	149	130	1.5
CP008925.1	h6.sal.bam	other	2317677	2317677	0	+	1	3	150	127	0.5
CP008925.1	h6.sal.bam	other	2317678	2317678	0	+	6	1	153	124	3.0
CP008925.1	h6.sal.bam	other	2317679	2317679	0	+	1	4	154	125	0.5
CP008925.1	h6.sal.bam	other	2317680	2317680	0	+	2	3	155	121	1.0
CP008925.1	h6.sal.bam	other	2317681	2317681	0	+	3	0	154	120	1.5
CP008925.1	h6.sal.bam	other	2317682	2317682	0	+	1	1	147	125	0.5
CP008925.1	h6.sal.bam	other	2317683	2317683	0	+	3	0	150	126	1.5
CP008925.1	h6.sal.bam	other	2317684	2317684	0	+	3	0	153	130	1.5
CP008925.1	h6.sal.bam	other	2317685	2317685	0	+	4	6	157	131	2.0
CP008925.1	h6.sal.bam	other	2317686	2317686	0	+	2	3	158	127	1.0
CP008925.1	h6.sal.bam	other	2317687	2317687	0	+	3	0	160	126	1.5
CP008925.1	h6.sal.bam	other	2317688	2317688	0	+	1	5	159	126	0.5
CP008925.1	h6.sal.bam	other	2317689	2317689	0	+	0	0	156	126	0.0
CP008925.1	h6.sal.bam	other	2317690	2317690	0	+	2	5	154	127	1.0
CP008925.1	h6.sal.bam	other	2317691	2317691	0	+	2	1	154	122	1.0
CP008925.1	h6.sal.bam	other	2317692	2317692	0	+	6	1	160	122	3.0
CP008925.1	h6.sal.bam	other	2317693	2317693	0	+	0	1	153	122	0.0
CP008925.1	h6.sal.bam	other	2317694	2317694	0	+	1	2	154	121	0.5
CP008925.1	h6.sal.bam	other	2317695	2317695	0	+	1	1	155	121	0.5
CP008925.1	h6.sal.bam	other	2317696	2317696	0	+	5	2	156	122	2.5
CP008925.1	h6.sal.bam	other	2317697	2317697	0	+	0	3	155	120	0.0
CP008925.1	h6.sal.bam	other	2317698	2317698	0	+	1	3	155	122	0.5
CP008925.1	h6.sal.bam	other	2317699	2317699	0	+	1	3	151	119	0.5
CP008925.1	h6.sal.bam	other	2317700	2317700	0	+	4	1	152	116	2.0
CP008925.1	h6.sal.bam	other	2317701	2317701	0	+	1	3	153	115	0.5
CP008925.1	h6.sal.bam	other	2317702	2317702	0	+	1	1	152	113	0.5
CP008925.1	h6.sal.bam	other	2317703	2317703	0	+	1	1	153	115	0.5
CP008925.1	h6.sal.bam	other	2317704	2317704	0	+	1	1	153	114	0.5
CP008925.1	h6.sal.bam	other	2317705	2317705	0	+	5	2	155	114	2.5
CP008925.1	h6.sal.bam	other	2317706	2317706	0	+	2	2	157	112	1.0
CP008925.1	h6.sal.bam	other	2317707	2317707	0	+	0	1	157	112	0.0
CP008925.1	h6.sal.bam	other	2317708	2317708	0	+	1	2	157	115	0.5
CP008925.1	h6.sal.bam	other	2317709	2317709	0	+	3	2	160	113	1.5
CP008925.1	h6.sal.bam	other	2317710	2317710	0	+	5	3	163	111	2.5
CP008925.1	h6.sal.bam	other	2317711	2317711	0	+	1	0	160	111	0.5
CP008925.1	h6.sal.bam	other	2317712	2317712	0	+	1	4	161	111	0.5
CP008925.1	h6.sal.bam	other	2317713	2317713	0	+	4	3	162	107	2.6666666666666665
CP008925.1	h6.sal.bam	other	2317714	2317714	0	+	2	2	162	109	1.0
CP008925.1	h6.sal.bam	other	2317715	2317715	0	+	0	1	162	108	0.0
CP008925.1	h6.sal.bam	other	2317716	2317716	0	+	5	2	167	111	2.5
CP008925.1	h6.sal.bam	other	2317717	2317717	0	+	0	1	163	109	0.0
CP008925.1	h6.sal.bam	other	2317718	2317718	0	+	1	4	164	109	0.5
CP008925.1	h6.sal.bam	other	2317719	2317719	0	+	5	3	165	105	2.5
CP008925.1	h6.sal.bam	other	2317720	2317720	0	+	1	2	161	102	0.6666666666666666
CP008925.1	h6.sal.bam	other	2317721	2317721	0	+	1	1	159	105	1.0
CP008925.1	h6.sal.bam	other	2317722	2317722	0	+	4	2	163	105	2.6666666666666665
CP008925.1	h6.sal.bam	other	2317723	2317723	0	+	1	0	160	103	0.6666666666666666
CP008925.1	h6.sal.bam	other	2317724	2317724	0	+	0	1	159	112	0.0
CP008925.1	h6.sal.bam	other	2317725	2317725	0	+	2	0	161	112	2.0
CP008925.1	h6.sal.bam	other	2317726	2317726	0	+	4	3	163	113	4.0
CP008925.1	h6.sal.bam	other	2317727	2317727	0	+	0	0	158	116	0.0
CP008925.1	h6.sal.bam	other	2317728	2317728	0	+	0	0	156	119	0.0
CP008925.1	h6.sal.bam	other	2317729	2317729	0	+	3	1	157	119	1.5
CP008925.1	h6.sal.bam	other	2317730	2317730	0	+	1	1	157	118	0.5
CP008925.1	h6.sal.bam	other	2317731	2317731	0	+	0	0	156	118	0.0
CP008925.1	h6.sal.bam	other	2317732	2317732	0	+	1	1	155	118	0.5
CP008925.1	h6.sal.bam	other	2317733	2317733	0	+	2	1	155	121	1.0
CP008925.1	h6.sal.bam	other	2317734	2317734	0	+	2	1	156	126	1.0
CP008925.1	h6.sal.bam	other	2317735	2317735	0	+	1	1	152	128	0.5
CP008925.1	h6.sal.bam	other	2317736	2317736	0	+	2	4	153	127	1.0
CP008925.1	h6.sal.bam	other	2317737	2317737	0	+	3	1	150	127	1.5
CP008925.1	h6.sal.bam	other	2317738	2317738	0	+	2	3	152	130	1.0
CP008925.1	h6.sal.bam	other	2317739	2317739	0	+	4	0	156	128	2.0
CP008925.1	h6.sal.bam	other	2317740	2317740	0	+	2	0	152	128	1.0
CP008925.1	h6.sal.bam	other	2317741	2317741	0	+	2	1	150	131	1.3333333333333333
CP008925.1	h6.sal.bam	other	2317742	2317742	0	+	0	2	150	130	0.0
CP008925.1	h6.sal.bam	other	2317743	2317743	0	+	1	1	150	129	0.5
CP008925.1	h6.sal.bam	other	2317744	2317744	0	+	2	3	151	130	1.0
CP008925.1	h6.sal.bam	GAAC	2317745	2317745	2317753	+	2	2	149	127	1.0
CP008925.1	h6.sal.bam	other	2317746	2317746	0	+	2	0	149	128	1.0
CP008925.1	h6.sal.bam	GAAC	2317747	2317747	2317753	+	2	4	151	131	1.0
CP008925.1	h6.sal.bam	other	2317748	2317748	0	+	2	1	147	130	1.0
CP008925.1	h6.sal.bam	other	2317749	2317749	0	+	2	2	146	129	1.0
CP008925.1	h6.sal.bam	other	2317750	2317750	0	+	1	2	147	127	0.5
CP008925.1	h6.sal.bam	other	2317751	2317751	0	+	0	0	144	125	0.0
CP008925.1	h6.sal.bam	other	2317752	2317752	0	+	0	0	143	130	0.0
CP008925.1	h6.sal.bam	other	2317753	2317753	0	+	1	2	138	134	0.5
CP008925.1	h6.sal.bam	other	2317754	2317754	0	+	1	0	135	134	0.5
CP008925.1	h6.sal.bam	other	2317755	2317755	0	+	0	2	133	135	0.0
CP008925.1	h6.sal.bam	other	2317756	2317756	0	+	3	5	136	136	1.5
CP008925.1	h6.sal.bam	other	2317757	2317757	0	+	1	2	130	131	0.5
CP008925.1	h6.sal.bam	other	2317758	2317758	0	+	2	4	132	135	1.0
CP008925.1	h6.sal.bam	other	2317759	2317759	0	+	2	1	134	133	1.0
CP008925.1	h6.sal.bam	other	2317760	2317760	0	+	3	2	133	133	1.5
CP008925.1	h6.sal.bam	other	2317761	2317761	0	+	1	2	128	132	0.5
CP008925.1	h6.sal.bam	GAAC	2317762	2317762	2317753	+	1	1	129	131	0.5
CP008925.1	h6.sal.bam	other	2317763	2317763	0	+	0	4	129	131	0.0
CP008925.1	h6.sal.bam	GAAC	2317764	2317764	2317753	+	2	1	121	127	1.0
CP008925.1	h6.sal.bam	other	2317765	2317765	0	+	6	0	127	126	3.0
CP008925.1	h6.sal.bam	other	2317766	2317766	0	+	4	1	131	128	2.0
CP008925.1	h6.sal.bam	other	2317767	2317767	0	+	0	1	130	127	0.0
CP008925.1	h6.sal.bam	other	2317768	2317768	0	+	1	0	131	128	0.5
CP008925.1	h6.sal.bam	other	2317769	2317769	0	+	1	2	132	131	0.5
CP008925.1	h6.sal.bam	other	2317770	2317770	0	+	1	2	131	130	0.5
CP008925.1	h6.sal.bam	other	2317771	2317771	0	+	0	2	127	128	0.0
CP008925.1	h6.sal.bam	other	2317772	2317772	0	+	3	3	130	127	1.5
CP008925.1	h6.sal.bam	other	2317773	2317773	0	+	0	0	124	125	0.0
CP008925.1	h6.sal.bam	other	2317774	2317774	0	+	1	0	125	126	0.5
CP008925.1	h6.sal.bam	other	2317775	2317775	0	+	2	2	127	129	1.0
CP008925.1	h6.sal.bam	other	2317776	2317776	0	+	3	0	129	130	1.5
CP008925.1	h6.sal.bam	other	2317777	2317777	0	+	2	3	130	131	1.0
CP008925.1	h6.sal.bam	other	2317778	2317778	0	+	3	0	132	129	1.5
CP008925.1	h6.sal.bam	other	2317779	2317779	0	+	6	2	135	129	3.0
CP008925.1	h6.sal.bam	other	2317780	2317780	0	+	3	1	135	127	1.5
CP008925.1	h6.sal.bam	other	2317781	2317781	0	+	4	1	137	131	2.0
CP008925.1	h6.sal.bam	other	2317782	2317782	0	+	2	3	139	130	1.0
CP008925.1	h6.sal.bam	other	2317783	2317783	0	+	4	0	142	130	2.0
CP008925.1	h6.sal.bam	other	2317784	2317784	0	+	1	0	140	139	0.5
CP008925.1	h6.sal.bam	other	2317785	2317785	0	+	2	4	137	139	1.0
CP008925.1	h6.sal.bam	other	2317786	2317786	0	+	4	3	139	138	2.0
CP008925.1	h6.sal.bam	other	2317787	2317787	0	+	4	0	143	137	2.0
CP008925.1	h6.sal.bam	other	2317788	2317788	0	+	2	1	141	138	1.0
CP008925.1	h6.sal.bam	other	2317789	2317789	0	+	0	1	139	137	0.0
CP008925.1	h6.sal.bam	GAAC	2317790	2317790	2317798	+	1	3	135	137	0.5
CP008925.1	h6.sal.bam	other	2317791	2317791	0	+	1	0	136	136	0.5
CP008925.1	h6.sal.bam	GAAC	2317792	2317792	2317798	+	2	1	138	136	1.0
CP008925.1	h6.sal.bam	other	2317793	2317793	0	+	4	1	140	135	2.0
CP008925.1	h6.sal.bam	other	2317794	2317794	0	+	0	4	136	144	0.0
CP008925.1	h6.sal.bam	other	2317795	2317795	0	+	4	0	137	142	2.6666666666666665
CP008925.1	h6.sal.bam	other	2317796	2317796	0	+	1	2	138	142	0.6666666666666666
CP008925.1	h6.sal.bam	other	2317797	2317797	0	+	2	5	136	141	1.3333333333333333
CP008925.1	h6.sal.bam	other	2317798	2317798	0	+	3	2	138	136	2.0
CP008925.1	h6.sal.bam	other	2317799	2317799	0	+	1	1	138	135	0.6666666666666666
CP008925.1	h6.sal.bam	other	2317800	2317800	0	+	3	3	137	136	1.5
CP008925.1	h6.sal.bam	other	2317801	2317801	0	+	2	6	139	135	1.0
CP008925.1	h6.sal.bam	other	2317802	2317802	0	+	1	3	140	129	0.5
CP008925.1	h6.sal.bam	other	2317803	2317803	0	+	2	0	139	127	1.0
CP008925.1	h6.sal.bam	other	2317804	2317804	0	+	2	1	141	127	1.0
CP008925.1	h6.sal.bam	other	2317805	2317805	0	+	2	0	142	128	1.0
CP008925.1	h6.sal.bam	other	2317806	2317806	0	+	0	0	141	130	0.0
CP008925.1	h6.sal.bam	GAAC	2317807	2317807	2317798	+	0	5	141	130	0.0
CP008925.1	h6.sal.bam	other	2317808	2317808	0	+	0	5	139	128	0.0
CP008925.1	h6.sal.bam	GAAC	2317809	2317809	2317798	+	2	3	139	124	1.0
CP008925.1	h6.sal.bam	other	2317810	2317810	0	+	1	0	139	125	0.5
CP008925.1	h6.sal.bam	other	2317811	2317811	0	+	1	4	138	125	0.5
CP008925.1	h6.sal.bam	other	2317812	2317812	0	+	2	3	128	125	1.0
CP008925.1	h6.sal.bam	other	2317813	2317813	0	+	0	1	128	124	0.0
CP008925.1	h6.sal.bam	other	2317814	2317814	0	+	2	0	129	125	1.0
CP008925.1	h6.sal.bam	other	2317815	2317815	0	+	2	3	131	125	1.0
CP008925.1	h6.sal.bam	other	2317816	2317816	0	+	0	1	131	124	0.0
CP008925.1	h6.sal.bam	other	2317817	2317817	0	+	0	1	131	127	0.0
CP008925.1	h6.sal.bam	other	2317818	2317818	0	+	1	1	129	126	0.5
CP008925.1	h6.sal.bam	other	2317819	2317819	0	+	1	1	126	128	0.5
CP008925.1	h6.sal.bam	other	2317820	2317820	0	+	3	4	129	129	1.5
CP008925.1	h6.sal.bam	other	2317821	2317821	0	+	0	1	129	125	0.0
CP008925.1	h6.sal.bam	other	2317822	2317822	0	+	1	2	128	134	0.5
CP008925.1	h6.sal.bam	other	2317823	2317823	0	+	1	0	124	132	0.5
CP008925.1	h6.sal.bam	other	2317824	2317824	0	+	1	0	125	134	0.5
CP008925.1	h6.sal.bam	other	2317825	2317825	0	+	4	5	129	134	2.0
CP008925.1	h6.sal.bam	other	2317826	2317826	0	+	1	2	130	131	0.5
CP008925.1	h6.sal.bam	other	2317827	2317827	0	+	4	2	134	129	2.0
CP008925.1	h6.sal.bam	other	2317828	2317828	0	+	3	2	135	127	1.5
CP008925.1	h6.sal.bam	other	2317829	2317829	0	+	4	1	138	133	2.0
CP008925.1	h6.sal.bam	other	2317830	2317830	0	+	3	4	141	132	1.5
CP008925.1	h6.sal.bam	other	2317831	2317831	0	+	1	1	139	131	0.5
CP008925.1	h6.sal.bam	other	2317832	2317832	0	+	2	4	135	132	1.0
CP008925.1	h6.sal.bam	other	2317833	2317833	0	+	0	3	135	128	0.0
CP008925.1	h6.sal.bam	other	2317834	2317834	0	+	1	2	136	132	0.5
CP008925.1	h6.sal.bam	other	2317835	2317835	0	+	1	0	134	132	0.5
CP008925.1	h6.sal.bam	other	2317836	2317836	0	+	0	1	133	136	0.0
CP008925.1	h6.sal.bam	other	2317837	2317837	0	+	3	1	135	136	1.5
CP008925.1	h6.sal.bam	other	2317838	2317838	0	+	3	0	138	138	1.5
CP008925.1	h6.sal.bam	other	2317839	2317839	0	+	2	0	138	138	1.0
CP008925.1	h6.sal.bam	other	2317840	2317840	0	+	0	2	134	140	0.0
CP008925.1	h6.sal.bam	other	2317841	2317841	0	+	3	0	133	143	1.5
CP008925.1	h6.sal.bam	other	2317842	2317842	0	+	1	2	134	143	0.5
CP008925.1	h6.sal.bam	other	2317843	2317843	0	+	1	3	134	143	0.5
CP008925.1	h6.sal.bam	other	2317844	2317844	0	+	1	1	134	142	0.5
CP008925.1	h6.sal.bam	other	2317845	2317845	0	+	1	0	134	146	0.5
CP008925.1	h6.sal.bam	other	2317846	2317846	0	+	2	1	133	146	1.0
CP008925.1	h6.sal.bam	other	2317847	2317847	0	+	3	1	136	149	1.5
CP008925.1	h6.sal.bam	other	2317848	2317848	0	+	3	2	139	150	1.5
CP008925.1	h6.sal.bam	other	2317849	2317849	0	+	3	2	134	149	1.5
CP008925.1	h6.sal.bam	other	2317850	2317850	0	+	4	2	138	150	2.0
CP008925.1	h6.sal.bam	other	2317851	2317851	0	+	1	1	139	148	0.5
CP008925.1	h6.sal.bam	other	2317852	2317852	0	+	0	1	136	149	0.0
CP008925.1	h6.sal.bam	other	2317853	2317853	0	+	4	3	132	149	2.0
CP008925.1	h6.sal.bam	other	2317854	2317854	0	+	1	0	133	146	0.5
CP008925.1	h6.sal.bam	other	2317855	2317855	0	+	1	2	132	146	0.5
CP008925.1	h6.sal.bam	other	2317856	2317856	0	+	3	1	130	144	1.5
CP008925.1	h6.sal.bam	other	2317857	2317857	0	+	5	2	130	152	2.5
CP008925.1	h6.sal.bam	other	2317858	2317858	0	+	1	9	131	151	0.5
CP008925.1	h6.sal.bam	other	2317859	2317859	0	+	3	0	132	142	1.5
CP008925.1	h6.sal.bam	other	2317860	2317860	0	+	3	3	135	143	1.5
CP008925.1	h6.sal.bam	other	2317861	2317861	0	+	3	2	133	142	1.5
CP008925.1	h6.sal.bam	other	2317862	2317862	0	+	6	2	132	140	3.0
CP008925.1	h6.sal.bam	other	2317863	2317863	0	+	3	0	136	145	1.5
CP008925.1	h6.sal.bam	other	2317864	2317864	0	+	0	0	135	147	0.0
CP008925.1	h6.sal.bam	other	2317865	2317865	0	+	3	3	138	147	1.5
CP008925.1	h6.sal.bam	other	2317866	2317866	0	+	3	3	140	148	1.5
CP008925.1	h6.sal.bam	other	2317867	2317867	0	+	2	6	140	146	1.0
CP008925.1	h6.sal.bam	other	2317868	2317868	0	+	4	1	141	141	2.0
CP008925.1	h6.sal.bam	other	2317869	2317869	0	+	2	1	142	140	1.0
CP008925.1	h6.sal.bam	other	2317870	2317870	0	+	4	0	140	143	2.0
CP008925.1	h6.sal.bam	other	2317871	2317871	0	+	3	2	143	145	1.5
CP008925.1	h6.sal.bam	other	2317872	2317872	0	+	1	0	139	143	0.5
CP008925.1	h6.sal.bam	other	2317873	2317873	0	+	2	1	140	143	1.0
CP008925.1	h6.sal.bam	other	2317874	2317874	0	+	3	2	142	144	1.5
CP008925.1	h6.sal.bam	other	2317875	2317875	0	+	4	2	142	142	2.0
CP008925.1	h6.sal.bam	other	2317876	2317876	0	+	1	0	142	141	0.5
CP008925.1	h6.sal.bam	other	2317877	2317877	0	+	3	1	143	144	1.5
CP008925.1	h6.sal.bam	other	2317878	2317878	0	+	0	2	143	143	0.0
CP008925.1	h6.sal.bam	other	2317879	2317879	0	+	2	2	142	141	1.0
CP008925.1	h6.sal.bam	other	2317880	2317880	0	+	3	0	143	139	1.5
CP008925.1	h6.sal.bam	other	2317881	2317881	0	+	1	3	144	143	0.5
CP008925.1	h6.sal.bam	other	2317882	2317882	0	+	2	1	146	142	1.0
CP008925.1	h6.sal.bam	other	2317883	2317883	0	+	0	1	146	143	0.0
CP008925.1	h6.sal.bam	other	2317884	2317884	0	+	0	3	145	142	0.0
CP008925.1	h6.sal.bam	other	2317885	2317885	0	+	0	2	145	141	0.0
CP008925.1	h6.sal.bam	other	2317886	2317886	0	+	2	2	146	142	1.0
CP008925.1	h6.sal.bam	other	2317887	2317887	0	+	3	1	146	143	1.5
CP008925.1	h6.sal.bam	other	2317888	2317888	0	+	4	2	149	146	2.0
CP008925.1	h6.sal.bam	other	2317889	2317889	0	+	1	2	148	146	0.5
CP008925.1	h6.sal.bam	other	2317890	2317890	0	+	1	4	149	147	0.5
CP008925.1	h6.sal.bam	other	2317891	2317891	0	+	4	0	153	143	2.0
CP008925.1	h6.sal.bam	other	2317892	2317892	0	+	5	0	157	146	2.5
CP008925.1	h6.sal.bam	other	2317893	2317893	0	+	1	3	158	147	0.5
CP008925.1	h6.sal.bam	other	2317894	2317894	0	+	1	2	156	145	0.5
CP008925.1	h6.sal.bam	other	2317895	2317895	0	+	4	5	160	143	2.0
CP008925.1	h6.sal.bam	other	2317896	2317896	0	+	4	5	164	139	2.0
CP008925.1	h6.sal.bam	other	2317897	2317897	0	+	3	0	166	135	1.5
CP008925.1	h6.sal.bam	other	2317898	2317898	0	+	1	2	164	136	0.5
CP008925.1	h6.sal.bam	other	2317899	2317899	0	+	1	0	161	134	0.5
CP008925.1	h6.sal.bam	other	2317900	2317900	0	+	1	2	158	134	0.5
CP008925.1	h6.sal.bam	other	2317901	2317901	0	+	1	2	159	132	0.5
CP008925.1	h6.sal.bam	other	2317902	2317902	0	+	1	2	157	131	0.5
CP008925.1	h6.sal.bam	other	2317903	2317903	0	+	7	4	162	132	3.5
CP008925.1	h6.sal.bam	other	2317904	2317904	0	+	2	3	161	129	1.0
CP008925.1	h6.sal.bam	other	2317905	2317905	0	+	4	0	163	127	2.0
CP008925.1	h6.sal.bam	other	2317906	2317906	0	+	2	2	164	129	1.0
CP008925.1	h6.sal.bam	other	2317907	2317907	0	+	4	0	163	128	2.0
CP008925.1	h6.sal.bam	other	2317908	2317908	0	+	1	7	164	130	0.5
CP008925.1	h6.sal.bam	other	2317909	2317909	0	+	2	2	166	123	1.0
CP008925.1	h6.sal.bam	other	2317910	2317910	0	+	4	4	169	122	2.0
CP008925.1	h6.sal.bam	other	2317911	2317911	0	+	1	1	167	119	0.5
CP008925.1	h6.sal.bam	other	2317912	2317912	0	+	3	4	170	118	1.5
CP008925.1	h6.sal.bam	other	2317913	2317913	0	+	0	1	167	114	0.0
CP008925.1	h6.sal.bam	other	2317914	2317914	0	+	1	5	166	121	0.5
CP008925.1	h6.sal.bam	other	2317915	2317915	0	+	0	0	166	116	0.0
CP008925.1	h6.sal.bam	other	2317916	2317916	0	+	2	2	165	116	1.0
CP008925.1	h6.sal.bam	other	2317917	2317917	0	+	2	1	166	114	1.0
CP008925.1	h6.sal.bam	other	2317918	2317918	0	+	4	1	169	116	2.0
CP008925.1	h6.sal.bam	other	2317919	2317919	0	+	2	5	170	115	1.0
CP008925.1	h6.sal.bam	other	2317920	2317920	0	+	2	0	171	112	1.0
CP008925.1	h6.sal.bam	other	2317921	2317921	0	+	5	5	174	115	2.5
CP008925.1	h6.sal.bam	other	2317922	2317922	0	+	1	3	170	110	0.5
CP008925.1	h6.sal.bam	other	2317923	2317923	0	+	4	3	171	107	2.0
CP008925.1	h6.sal.bam	other	2317924	2317924	0	+	3	2	174	104	1.5
CP008925.1	h6.sal.bam	other	2317925	2317925	0	+	2	0	171	103	1.0
CP008925.1	h6.sal.bam	other	2317926	2317926	0	+	2	3	172	103	1.0
CP008925.1	h6.sal.bam	other	2317927	2317927	0	+	3	1	175	107	1.5
CP008925.1	h6.sal.bam	other	2317928	2317928	0	+	2	0	173	108	1.0
CP008925.1	h6.sal.bam	other	2317929	2317929	0	+	4	2	175	109	2.0
CP008925.1	h6.sal.bam	other	2317930	2317930	0	+	2	1	174	107	1.0
CP008925.1	h6.sal.bam	other	2317931	2317931	0	+	1	4	170	106	0.5
CP008925.1	h6.sal.bam	other	2317932	2317932	0	+	1	0	171	102	0.5
CP008925.1	h6.sal.bam	other	2317933	2317933	0	+	0	0	169	102	0.0
CP008925.1	h6.sal.bam	other	2317934	2317934	0	+	1	2	168	102	0.5
CP008925.1	h6.sal.bam	other	2317935	2317935	0	+	7	2	172	110	3.5
CP008925.1	h6.sal.bam	other	2317936	2317936	0	+	3	0	165	111	1.5
CP008925.1	h6.sal.bam	other	2317937	2317937	0	+	4	6	169	111	2.0
CP008925.1	h6.sal.bam	other	2317938	2317938	0	+	3	1	169	108	1.5
CP008925.1	h6.sal.bam	other	2317939	2317939	0	+	2	4	171	107	1.0
CP008925.1	h6.sal.bam	other	2317940	2317940	0	+	0	1	168	103	0.0
CP008925.1	h6.sal.bam	other	2317941	2317941	0	+	2	0	167	104	1.0
CP008925.1	h6.sal.bam	other	2317942	2317942	0	+	3	1	170	104	1.5
CP008925.1	h6.sal.bam	other	2317943	2317943	0	+	1	0	168	103	0.5
CP008925.1	h6.sal.bam	other	2317944	2317944	0	+	2	4	168	105	1.0
CP008925.1	h6.sal.bam	other	2317945	2317945	0	+	1	2	165	101	0.5
CP008925.1	h6.sal.bam	other	2317946	2317946	0	+	3	0	166	101	1.5
CP008925.1	h6.sal.bam	other	2317947	2317947	0	+	4	2	168	101	2.0
CP008925.1	h6.sal.bam	other	2317948	2317948	0	+	1	0	164	99	0.5
CP008925.1	h6.sal.bam	other	2317949	2317949	0	+	1	1	161	99	0.5
CP008925.1	h6.sal.bam	other	2317950	2317950	0	+	1	3	160	98	0.5
CP008925.1	h6.sal.bam	other	2317951	2317951	0	+	2	0	159	95	1.0
CP008925.1	h6.sal.bam	other	2317952	2317952	0	+	0	1	159	97	0.0
CP008925.1	h6.sal.bam	other	2317953	2317953	0	+	0	2	157	96	0.0
CP008925.1	h6.sal.bam	other	2317954	2317954	0	+	1	1	158	94	0.5
CP008925.1	h6.sal.bam	other	2317955	2317955	0	+	3	2	158	93	1.5
CP008925.1	h6.sal.bam	other	2317956	2317956	0	+	1	2	157	94	0.5
CP008925.1	h6.sal.bam	other	2317957	2317957	0	+	1	0	157	95	0.5
CP008925.1	h6.sal.bam	other	2317958	2317958	0	+	1	2	158	95	0.5
CP008925.1	h6.sal.bam	other	2317959	2317959	0	+	3	3	161	93	1.5
CP008925.1	h6.sal.bam	other	2317960	2317960	0	+	0	3	160	90	0.0
CP008925.1	h6.sal.bam	other	2317961	2317961	0	+	4	2	163	87	2.0
CP008925.1	h6.sal.bam	other	2317962	2317962	0	+	0	3	160	87	0.0
CP008925.1	h6.sal.bam	other	2317963	2317963	0	+	1	2	157	86	0.5
CP008925.1	h6.sal.bam	other	2317964	2317964	0	+	1	3	157	87	0.5
CP008925.1	h6.sal.bam	other	2317965	2317965	0	+	5	1	160	84	2.5
CP008925.1	h6.sal.bam	other	2317966	2317966	0	+	4	2	158	83	2.0
CP008925.1	h6.sal.bam	other	2317967	2317967	0	+	1	1	157	88	0.5
CP008925.1	h6.sal.bam	other	2317968	2317968	0	+	3	0	159	89	1.5
CP008925.1	h6.sal.bam	other	2317969	2317969	0	+	0	1	158	89	0.0
CP008925.1	h6.sal.bam	other	2317970	2317970	0	+	3	1	156	91	1.5
CP008925.1	h6.sal.bam	other	2317971	2317971	0	+	2	1	154	93	1.0
CP008925.1	h6.sal.bam	other	2317972	2317972	0	+	2	1	155	93	1.0
CP008925.1	h6.sal.bam	other	2317973	2317973	0	+	1	0	154	94	0.6666666666666666
CP008925.1	h6.sal.bam	other	2317974	2317974	0	+	1	1	155	95	1.0
CP008925.1	h6.sal.bam	other	2317975	2317975	0	+	2	1	156	94	2.0
CP008925.1	h6.sal.bam	other	2317976	2317976	0	+	6	3	160	97	6.0
CP008925.1	h6.sal.bam	other	2317977	2317977	0	+	2	0	162	94	2.0
CP008925.1	h6.sal.bam	other	2317978	2317978	0	+	2	1	157	99	2.0
CP008925.1	h6.sal.bam	other	2317979	2317979	0	+	2	1	156	98	2.0
CP008925.1	h6.sal.bam	other	2317980	2317980	0	+	1	2	153	98	1.0
CP008925.1	h6.sal.bam	other	2317981	2317981	0	+	0	1	151	97	0.0
CP008925.1	h6.sal.bam	other	2317982	2317982	0	+	2	2	149	100	2.0
CP008925.1	h6.sal.bam	other	2317983	2317983	0	+	0	0	148	99	0.0
CP008925.1	h6.sal.bam	other	2317984	2317984	0	+	0	0	146	99	0.0
CP008925.1	h6.sal.bam	other	2317985	2317985	0	+	2	1	144	99	2.0
CP008925.1	h6.sal.bam	other	2317986	2317986	0	+	5	2	147	99	5.0
CP008925.1	h6.sal.bam	other	2317987	2317987	0	+	1	2	146	97	1.0
CP008925.1	h6.sal.bam	other	2317988	2317988	0	+	0	3	146	99	0.0
CP008925.1	h6.sal.bam	other	2317989	2317989	0	+	2	0	147	100	2.0
CP008925.1	h6.sal.bam	other	2317990	2317990	0	+	0	2	147	100	0.0
CP008925.1	h6.sal.bam	other	2317991	2317991	0	+	2	2	147	101	2.0
CP008925.1	h6.sal.bam	other	2317992	2317992	0	+	3	1	148	99	3.0
CP008925.1	h6.sal.bam	other	2317993	2317993	0	+	0	0	143	98	0.0
CP008925.1	h6.sal.bam	other	2317994	2317994	0	+	1	2	142	98	1.0
CP008925.1	h6.sal.bam	other	2317995	2317995	0	+	2	2	137	101	2.0
CP008925.1	h6.sal.bam	other	2317996	2317996	0	+	3	0	139	100	3.0
CP008925.1	h6.sal.bam	other	2317997	2317997	0	+	2	0	137	101	2.0
CP008925.1	h6.sal.bam	other	2317998	2317998	0	+	1	3	135	101	1.0
CP008925.1	h6.sal.bam	other	2317999	2317999	0	+	1	2	134	100	1.0
CP008925.1	h6.sal.bam	other	2318000	2318000	0	+	0	2	132	99	0.0
CP008925.1	h6.sal.bam	other	2318001	2318001	0	+	1	2	133	97	1.0
CP008925.1	h6.sal.bam	other	2318002	2318002	0	+	1	0	132	97	1.0
CP008925.1	h6.sal.bam	other	2318003	2318003	0	+	2	1	131	99	2.0
CP008925.1	h6.sal.bam	other	2318004	2318004	0	+	4	0	132	99	4.0
CP008925.1	h6.sal.bam	other	2318005	2318005	0	+	4	4	134	100	4.0
CP008925.1	h6.sal.bam	other	2318006	2318006	0	+	1	2	133	96	1.0
CP008925.1	h6.sal.bam	other	2318007	2318007	0	+	0	2	133	94	0.0
CP008925.1	h6.sal.bam	other	2318008	2318008	0	+	0	2	133	94	0.0
CP008925.1	h6.sal.bam	other	2318009	2318009	0	+	2	0	134	93	2.0
CP008925.1	h6.sal.bam	other	2318010	2318010	0	+	2	3	129	95	2.0
CP008925.1	h6.sal.bam	other	2318011	2318011	0	+	1	3	126	92	1.0
CP008925.1	h6.sal.bam	other	2318012	2318012	0	+	1	0	122	89	1.0
CP008925.1	h6.sal.bam	other	2318013	2318013	0	+	2	0	123	90	2.0
CP008925.1	h6.sal.bam	other	2318014	2318014	0	+	0	0	121	172	0.0
CP008925.1	h6.sal.bam	other	2318015	2318015	0	+	2	2	123	172	2.0
CP008925.1	h6.sal.bam	other	2318016	2318016	0	+	0	1	119	170	0.0
CP008925.1	h6.sal.bam	other	2318017	2318017	0	+	1	0	119	180	1.0
CP008925.1	h6.sal.bam	other	2318018	2318018	0	+	2	1	120	182	2.0
CP008925.1	h6.sal.bam	other	2318019	2318019	0	+	3	0	121	182	3.0
CP008925.1	h6.sal.bam	other	2318020	2318020	0	+	1	2	121	183	1.0
CP008925.1	h6.sal.bam	other	2318021	2318021	0	+	1	0	116	185	1.0
CP008925.1	h6.sal.bam	other	2318022	2318022	0	+	1	0	117	189	1.0
CP008925.1	h6.sal.bam	other	2318023	2318023	0	+	1	0	116	189	1.0
CP008925.1	h6.sal.bam	other	2318024	2318024	0	+	0	1	113	193	0.0
CP008925.1	h6.sal.bam	other	2318025	2318025	0	+	5	0	117	193	5.0
CP008925.1	h6.sal.bam	other	2318026	2318026	0	+	2	1	119	194	2.0
CP008925.1	h6.sal.bam	other	2318027	2318027	0	+	1	0	120	193	1.0
CP008925.1	h6.sal.bam	other	2318028	2318028	0	+	0	0	116	193	0.0
CP008925.1	h6.sal.bam	other	2318029	2318029	0	+	0	2	116	193	0.0
CP008925.1	h6.sal.bam	other	2318030	2318030	0	+	5	1	119	192	5.0
CP008925.1	h6.sal.bam	other	2318031	2318031	0	+	2	3	121	244	2.0
CP008925.1	h6.sal.bam	other	2318032	2318032	0	+	1	0	122	247	1.0
CP008925.1	h6.sal.bam	other	2318033	2318033	0	+	3	1	125	249	3.0
CP008925.1	h6.sal.bam	other	2318034	2318034	0	+	3	2	125	251	3.0
CP008925.1	h6.sal.bam	other	2318035	2318035	0	+	1	0	126	249	1.0
CP008925.1	h6.sal.bam	other	2318036	2318036	0	+	1	1	123	249	1.0
CP008925.1	h6.sal.bam	other	2318037	2318037	0	+	0	0	122	252	0.0
CP008925.1	h6.sal.bam	other	2318038	2318038	0	+	0	3	122	254	0.0
CP008925.1	h6.sal.bam	other	2318039	2318039	0	+	0	2	121	253	0.0
CP008925.1	h6.sal.bam	other	2318040	2318040	0	+	2	1	118	251	2.0
CP008925.1	h6.sal.bam	other	2318041	2318041	0	+	2	4	115	253	2.0
CP008925.1	h6.sal.bam	other	2318042	2318042	0	+	1	2	113	249	1.0
CP008925.1	h6.sal.bam	other	2318043	2318043	0	+	0	3	113	249	0.0
CP008925.1	h6.sal.bam	other	2318044	2318044	0	+	2	1	115	249	2.0
CP008925.1	h6.sal.bam	other	2318045	2318045	0	+	0	3	112	248	0.0
CP008925.1	h6.sal.bam	other	2318046	2318046	0	+	1	1	111	246	1.0
CP008925.1	h6.sal.bam	other	2318047	2318047	0	+	1	1	110	245	1.0
CP008925.1	h6.sal.bam	other	2318048	2318048	0	+	2	1	111	247	2.0
CP008925.1	h6.sal.bam	other	2318049	2318049	0	+	2	3	112	248	2.0
CP008925.1	h6.sal.bam	other	2318050	2318050	0	+	0	1	109	245	0.0
CP008925.1	h6.sal.bam	other	2318051	2318051	0	+	2	1	106	244	2.0
CP008925.1	h6.sal.bam	other	2318052	2318052	0	+	0	4	104	243	0.0
CP008925.1	h6.sal.bam	other	2318053	2318053	0	+	2	1	104	242	2.0
CP008925.1	h6.sal.bam	other	2318054	2318054	0	+	1	0	103	241	1.0
CP008925.1	h6.sal.bam	other	2318055	2318055	0	+	1	1	103	242	1.0
CP008925.1	h6.sal.bam	other	2318056	2318056	0	+	2	4	105	241	2.0
CP008925.1	h6.sal.bam	other	2318057	2318057	0	+	0	1	103	237	0.0
CP008925.1	h6.sal.bam	other	2318058	2318058	0	+	3	1	106	236	3.0
CP008925.1	h6.sal.bam	other	2318059	2318059	0	+	0	3	106	235	0.0
CP008925.1	h6.sal.bam	other	2318060	2318060	0	+	3	0	102	235	3.0
CP008925.1	h6.sal.bam	other	2318061	2318061	0	+	0	1	101	236	0.0
CP008925.1	h6.sal.bam	other	2318062	2318062	0	+	0	3	101	235	0.0
CP008925.1	h6.sal.bam	other	2318063	2318063	0	+	1	1	102	232	1.0
CP008925.1	h6.sal.bam	other	2318064	2318064	0	+	2	1	102	236	2.0
CP008925.1	h6.sal.bam	other	2318065	2318065	0	+	2	2	102	238	2.0
CP008925.1	h6.sal.bam	other	2318066	2318066	0	+	1	0	100	237	1.0
CP008925.1	h6.sal.bam	other	2318067	2318067	0	+	0	0	100	237	0.0
CP008925.1	h6.sal.bam	other	2318068	2318068	0	+	0	1	100	240	0.0
CP008925.1	h6.sal.bam	other	2318069	2318069	0	+	2	4	101	241	2.0
CP008925.1	h6.sal.bam	other	2318070	2318070	0	+	2	1	101	238	2.0
CP008925.1	h6.sal.bam	other	2318071	2318071	0	+	4	1	102	240	4.0
CP008925.1	h6.sal.bam	other	2318072	2318072	0	+	3	0	102	240	3.0
CP008925.1	h6.sal.bam	other	2318073	2318073	0	+	2	2	103	241	2.0
CP008925.1	h6.sal.bam	other	2318074	2318074	0	+	2	1	105	239	2.0
CP008925.1	h6.sal.bam	other	2318075	2318075	0	+	0	0	105	238	0.0
CP008925.1	h6.sal.bam	other	2318076	2318076	0	+	2	2	106	240	2.0
CP008925.1	h6.sal.bam	other	2318077	2318077	0	+	0	2	104	239	0.0
CP008925.1	h6.sal.bam	other	2318078	2318078	0	+	0	1	102	239	0.0
CP008925.1	h6.sal.bam	other	2318079	2318079	0	+	3	1	101	238	3.0
CP008925.1	h6.sal.bam	other	2318080	2318080	0	+	2	0	99	238	2.0
CP008925.1	h6.sal.bam	other	2318081	2318081	0	+	2	2	101	238	2.0
CP008925.1	h6.sal.bam	other	2318082	2318082	0	+	3	0	104	236	3.0
CP008925.1	h6.sal.bam	other	2318083	2318083	0	+	1	1	105	239	1.0
CP008925.1	h6.sal.bam	GAAC	2318084	2318084	2318092	+	1	2	102	239	1.0
CP008925.1	h6.sal.bam	other	2318085	2318085	0	+	1	0	102	237	1.0
CP008925.1	h6.sal.bam	GAAC	2318086	2318086	2318092	+	0	0	101	237	0.0
CP008925.1	h6.sal.bam	other	2318087	2318087	0	+	0	1	100	238	0.0
CP008925.1	h6.sal.bam	GAAC	2318088	2318088	2318096	+	0	90	99	238	0.0
CP008925.1	h6.sal.bam	other	2318089	2318089	0	+	0	3	98	152	0.0
CP008925.1	h6.sal.bam	GAAC	2318090	2318090	2318096	+	64	1	161	151	64.0
CP008925.1	h6.sal.bam	other	2318091	2318091	0	+	1	2	162	150	1.0
CP008925.1	h6.sal.bam	other	2318092	2318092	0	+	3	0	163	148	3.0
CP008925.1	h6.sal.bam	other	2318093	2318093	0	+	2	1	161	151	2.0
CP008925.1	h6.sal.bam	other	2318094	2318094	0	+	1	1	161	151	1.0
CP008925.1	h6.sal.bam	other	2318095	2318095	0	+	1	4	162	150	1.0
CP008925.1	h6.sal.bam	other	2318096	2318096	0	+	0	3	161	149	0.0
CP008925.1	h6.sal.bam	other	2318097	2318097	0	+	10	1	169	148	10.0
CP008925.1	h6.sal.bam	other	2318098	2318098	0	+	1	6	170	147	1.0
CP008925.1	h6.sal.bam	other	2318099	2318099	0	+	0	1	170	142	0.0
CP008925.1	h6.sal.bam	other	2318100	2318100	0	+	1	0	166	143	1.0
CP008925.1	h6.sal.bam	GAAC	2318101	2318101	2318092	+	0	0	164	143	0.0
CP008925.1	h6.sal.bam	other	2318102	2318102	0	+	1	0	164	143	1.0
CP008925.1	h6.sal.bam	GAAC	2318103	2318103	2318092	+	0	0	163	146	0.0
CP008925.1	h6.sal.bam	other	2318104	2318104	0	+	4	1	167	146	4.0
CP008925.1	h6.sal.bam	GAAC	2318105	2318105	2318096	+	1	65	164	145	1.0
CP008925.1	h6.sal.bam	other	2318106	2318106	0	+	2	1	163	88	2.0
CP008925.1	h6.sal.bam	GAAC	2318107	2318107	2318096	+	76	0	238	88	76.0
CP008925.1	h6.sal.bam	other	2318108	2318108	0	+	5	2	241	90	5.0
CP008925.1	h6.sal.bam	other	2318109	2318109	0	+	4	0	242	89	4.0
CP008925.1	h6.sal.bam	other	2318110	2318110	0	+	1	2	242	90	1.0
CP008925.1	h6.sal.bam	other	2318111	2318111	0	+	3	0	244	89	3.0
CP008925.1	h6.sal.bam	other	2318112	2318112	0	+	1	1	245	89	1.0
CP008925.1	h6.sal.bam	other	2318113	2318113	0	+	5	2	250	88	5.0
CP008925.1	h6.sal.bam	other	2318114	2318114	0	+	0	1	248	87	0.0
CP008925.1	h6.sal.bam	other	2318115	2318115	0	+	1	2	249	86	1.0
CP008925.1	h6.sal.bam	other	2318116	2318116	0	+	2	0	248	86	2.0
CP008925.1	h6.sal.bam	other	2318117	2318117	0	+	1	2	249	87	1.0
CP008925.1	h6.sal.bam	other	2318118	2318118	0	+	2	2	249	88	2.0
CP008925.1	h6.sal.bam	other	2318119	2318119	0	+	1	2	250	86	1.0
CP008925.1	h6.sal.bam	other	2318120	2318120	0	+	0	1	250	84	0.0
CP008925.1	h6.sal.bam	other	2318121	2318121	0	+	2	0	251	84	2.0
CP008925.1	h6.sal.bam	other	2318122	2318122	0	+	2	0	252	84	2.0
CP008925.1	h6.sal.bam	other	2318123	2318123	0	+	1	2	251	86	1.0
CP008925.1	h6.sal.bam	other	2318124	2318124	0	+	1	0	250	84	1.0
CP008925.1	h6.sal.bam	other	2318125	2318125	0	+	2	0	250	84	2.0
CP008925.1	h6.sal.bam	other	2318126	2318126	0	+	2	1	252	84	2.0
CP008925.1	h6.sal.bam	other	2318127	2318127	0	+	2	3	254	87	2.0
CP008925.1	h6.sal.bam	other	2318128	2318128	0	+	0	2	252	84	0.0
CP008925.1	h6.sal.bam	other	2318129	2318129	0	+	1	0	252	82	1.0
CP008925.1	h6.sal.bam	other	2318130	2318130	0	+	2	0	253	84	2.0
CP008925.1	h6.sal.bam	other	2318131	2318131	0	+	3	0	254	84	3.0
CP008925.1	h6.sal.bam	other	2318132	2318132	0	+	1	0	251	85	1.0
CP008925.1	h6.sal.bam	other	2318133	2318133	0	+	2	1	253	87	2.0
CP008925.1	h6.sal.bam	other	2318134	2318134	0	+	1	2	254	92	1.0
CP008925.1	h6.sal.bam	other	2318135	2318135	0	+	2	1	253	92	2.0
CP008925.1	h6.sal.bam	other	2318136	2318136	0	+	1	1	254	94	0.6666666666666666
CP008925.1	h6.sal.bam	other	2318137	2318137	0	+	1	0	255	95	0.6666666666666666
CP008925.1	h6.sal.bam	other	2318138	2318138	0	+	1	3	256	95	0.6666666666666666
CP008925.1	h6.sal.bam	other	2318139	2318139	0	+	1	3	255	92	0.6666666666666666
CP008925.1	h6.sal.bam	other	2318140	2318140	0	+	1	1	254	90	0.6666666666666666
CP008925.1	h6.sal.bam	other	2318141	2318141	0	+	1	2	254	94	0.5
CP008925.1	h6.sal.bam	other	2318142	2318142	0	+	3	1	257	94	2.0
CP008925.1	h6.sal.bam	other	2318143	2318143	0	+	7	1	264	94	7.0
CP008925.1	h6.sal.bam	other	2318144	2318144	0	+	2	1	264	94	1.3333333333333333
CP008925.1	h6.sal.bam	other	2318145	2318145	0	+	1	4	263	93	0.6666666666666666
CP008925.1	h6.sal.bam	other	2318146	2318146	0	+	2	1	260	89	1.3333333333333333
CP008925.1	h6.sal.bam	other	2318147	2318147	0	+	1	1	259	90	1.0
CP008925.1	h6.sal.bam	other	2318148	2318148	0	+	2	0	259	91	2.0
CP008925.1	h6.sal.bam	other	2318149	2318149	0	+	3	1	260	95	2.0
CP008925.1	h6.sal.bam	other	2318150	2318150	0	+	2	0	260	95	1.3333333333333333
CP008925.1	h6.sal.bam	other	2318151	2318151	0	+	1	1	261	97	0.6666666666666666
CP008925.1	h6.sal.bam	other	2318152	2318152	0	+	1	2	262	100	0.6666666666666666
CP008925.1	h6.sal.bam	other	2318153	2318153	0	+	2	0	264	99	1.3333333333333333
CP008925.1	h6.sal.bam	other	2318154	2318154	0	+	0	1	259	103	0.0
CP008925.1	h6.sal.bam	other	2318155	2318155	0	+	4	2	261	103	2.6666666666666665
CP008925.1	h6.sal.bam	other	2318156	2318156	0	+	0	1	258	103	0.0
CP008925.1	h6.sal.bam	other	2318157	2318157	0	+	0	0	258	104	0.0
CP008925.1	h6.sal.bam	other	2318158	2318158	0	+	1	1	258	105	1.0
CP008925.1	h6.sal.bam	other	2318159	2318159	0	+	0	0	257	104	0.0
CP008925.1	h6.sal.bam	other	2318160	2318160	0	+	1	1	257	106	1.0
CP008925.1	h6.sal.bam	other	2318161	2318161	0	+	0	1	257	105	0.0
CP008925.1	h6.sal.bam	other	2318162	2318162	0	+	0	5	257	104	0.0
CP008925.1	h6.sal.bam	other	2318163	2318163	0	+	2	1	259	105	2.0
CP008925.1	h6.sal.bam	other	2318164	2318164	0	+	3	1	262	106	3.0
CP008925.1	h6.sal.bam	other	2318165	2318165	0	+	4	0	202	107	4.0
CP008925.1	h6.sal.bam	other	2318166	2318166	0	+	4	0	205	110	4.0
CP008925.1	h6.sal.bam	other	2318167	2318167	0	+	3	4	204	112	3.0
CP008925.1	h6.sal.bam	other	2318168	2318168	0	+	2	1	200	109	2.0
CP008925.1	h6.sal.bam	other	2318169	2318169	0	+	2	0	202	111	2.0
CP008925.1	h6.sal.bam	other	2318170	2318170	0	+	3	2	205	113	2.0
CP008925.1	h6.sal.bam	other	2318171	2318171	0	+	2	2	198	114	2.0
CP008925.1	h6.sal.bam	other	2318172	2318172	0	+	1	0	198	113	1.0
CP008925.1	h6.sal.bam	other	2318173	2318173	0	+	2	1	200	114	1.3333333333333333
CP008925.1	h6.sal.bam	other	2318174	2318174	0	+	1	2	201	114	0.5
CP008925.1	h6.sal.bam	other	2318175	2318175	0	+	1	1	201	114	0.5
CP008925.1	h6.sal.bam	other	2318176	2318176	0	+	6	0	206	114	4.0
CP008925.1	h6.sal.bam	other	2318177	2318177	0	+	2	1	208	114	2.0
CP008925.1	h6.sal.bam	other	2318178	2318178	0	+	1	2	205	116	1.0
CP008925.1	h6.sal.bam	GTTC	2318179	2318179	2318187	+	2	5	207	118	2.0
CP008925.1	h6.sal.bam	other	2318180	2318180	0	+	3	1	208	116	3.0
CP008925.1	h6.sal.bam	GTTC	2318181	2318181	2318187	+	0	2	206	116	0.0
CP008925.1	h6.sal.bam	other	2318182	2318182	0	+	2	2	134	117	2.0
CP008925.1	h6.sal.bam	other	2318183	2318183	0	+	3	1	128	117	3.0
CP008925.1	h6.sal.bam	other	2318184	2318184	0	+	2	1	130	117	2.0
CP008925.1	h6.sal.bam	other	2318185	2318185	0	+	2	1	131	118	2.0
CP008925.1	h6.sal.bam	other	2318186	2318186	0	+	4	0	132	122	4.0
CP008925.1	h6.sal.bam	other	2318187	2318187	0	+	0	0	131	124	0.0
CP008925.1	h6.sal.bam	other	2318188	2318188	0	+	1	0	128	124	0.6666666666666666
CP008925.1	h6.sal.bam	other	2318189	2318189	0	+	1	0	129	124	0.5
CP008925.1	h6.sal.bam	other	2318190	2318190	0	+	2	1	130	128	1.0
CP008925.1	h6.sal.bam	other	2318191	2318191	0	+	3	1	130	128	1.5
CP008925.1	h6.sal.bam	other	2318192	2318192	0	+	1	3	131	127	0.5
CP008925.1	h6.sal.bam	other	2318193	2318193	0	+	1	0	130	130	0.5
CP008925.1	h6.sal.bam	other	2318194	2318194	0	+	2	0	131	130	1.0
CP008925.1	h6.sal.bam	other	2318195	2318195	0	+	1	1	132	130	0.5
CP008925.1	h6.sal.bam	GTTC	2318196	2318196	2318187	+	0	0	130	134	0.0
CP008925.1	h6.sal.bam	other	2318197	2318197	0	+	0	2	128	136	0.0
CP008925.1	h6.sal.bam	GTTC	2318198	2318198	2318187	+	1	0	127	136	0.5
CP008925.1	h6.sal.bam	other	2318199	2318199	0	+	4	1	129	139	2.0
CP008925.1	h6.sal.bam	other	2318200	2318200	0	+	1	1	130	138	0.5
CP008925.1	h6.sal.bam	other	2318201	2318201	0	+	0	2	128	139	0.0
CP008925.1	h6.sal.bam	other	2318202	2318202	0	+	0	0	126	137	0.0
CP008925.1	h6.sal.bam	other	2318203	2318203	0	+	0	2	126	137	0.0
CP008925.1	h6.sal.bam	other	2318204	2318204	0	+	2	1	127	135	1.0
CP008925.1	h6.sal.bam	other	2318205	2318205	0	+	1	0	126	139	0.6666666666666666
CP008925.1	h6.sal.bam	other	2318206	2318206	0	+	2	2	124	139	1.3333333333333333
CP008925.1	h6.sal.bam	other	2318207	2318207	0	+	0	2	122	138	0.0
CP008925.1	h6.sal.bam	other	2318208	2318208	0	+	0	5	122	138	0.0
CP008925.1	h6.sal.bam	other	2318209	2318209	0	+	3	4	124	133	1.5
CP008925.1	h6.sal.bam	other	2318210	2318210	0	+	1	3	123	129	0.5
CP008925.1	h6.sal.bam	other	2318211	2318211	0	+	3	1	124	136	1.5
CP008925.1	h6.sal.bam	other	2318212	2318212	0	+	0	1	123	137	0.0
CP008925.1	h6.sal.bam	other	2318213	2318213	0	+	2	1	122	137	1.0
CP008925.1	h6.sal.bam	other	2318214	2318214	0	+	0	0	122	136	0.0
CP008925.1	h6.sal.bam	other	2318215	2318215	0	+	2	4	124	139	1.0
CP008925.1	h6.sal.bam	other	2318216	2318216	0	+	1	1	121	137	0.5
CP008925.1	h6.sal.bam	other	2318217	2318217	0	+	2	1	123	137	1.0
CP008925.1	h6.sal.bam	other	2318218	2318218	0	+	1	1	117	137	0.5
CP008925.1	h6.sal.bam	other	2318219	2318219	0	+	2	0	114	138	1.0
CP008925.1	h6.sal.bam	other	2318220	2318220	0	+	4	1	118	142	2.0
CP008925.1	h6.sal.bam	other	2318221	2318221	0	+	1	2	119	141	0.6666666666666666
CP008925.1	h6.sal.bam	other	2318222	2318222	0	+	5	2	121	142	2.5
CP008925.1	h6.sal.bam	other	2318223	2318223	0	+	3	6	124	140	2.0
CP008925.1	h6.sal.bam	other	2318224	2318224	0	+	4	2	125	134	2.6666666666666665
CP008925.1	h6.sal.bam	other	2318225	2318225	0	+	2	3	125	137	1.0
CP008925.1	h6.sal.bam	other	2318226	2318226	0	+	0	4	124	134	0.0
CP008925.1	h6.sal.bam	other	2318227	2318227	0	+	1	0	124	134	1.0
CP008925.1	h6.sal.bam	other	2318228	2318228	0	+	0	3	122	138	0.0
CP008925.1	h6.sal.bam	other	2318229	2318229	0	+	1	1	119	137	1.0
CP008925.1	h6.sal.bam	other	2318230	2318230	0	+	0	4	119	136	0.0
CP008925.1	h6.sal.bam	other	2318231	2318231	0	+	3	2	122	140	3.0
CP008925.1	h6.sal.bam	other	2318232	2318232	0	+	3	1	122	139	3.0
CP008925.1	h6.sal.bam	other	2318233	2318233	0	+	2	1	124	140	2.0
CP008925.1	h6.sal.bam	other	2318234	2318234	0	+	0	0	124	140	0.0
CP008925.1	h6.sal.bam	other	2318235	2318235	0	+	1	1	125	141	1.0
CP008925.1	h6.sal.bam	other	2318236	2318236	0	+	4	3	129	140	4.0
CP008925.1	h6.sal.bam	other	2318237	2318237	0	+	1	3	130	137	1.0
CP008925.1	h6.sal.bam	other	2318238	2318238	0	+	2	1	130	137	2.0
CP008925.1	h6.sal.bam	other	2318239	2318239	0	+	11	3	137	138	11.0
CP008925.1	h6.sal.bam	other	2318240	2318240	0	+	1	2	132	140	1.0
CP008925.1	h6.sal.bam	other	2318241	2318241	0	+	3	3	129	141	3.0
CP008925.1	h6.sal.bam	other	2318242	2318242	0	+	2	5	130	139	2.0
CP008925.1	h6.sal.bam	other	2318243	2318243	0	+	3	0	133	137	3.0
CP008925.1	h6.sal.bam	other	2318244	2318244	0	+	0	3	133	139	0.0
CP008925.1	h6.sal.bam	other	2318245	2318245	0	+	4	1	135	136	4.0
CP008925.1	h6.sal.bam	other	2318246	2318246	0	+	3	2	136	140	3.0
CP008925.1	h6.sal.bam	other	2318247	2318247	0	+	2	1	137	142	2.0
CP008925.1	h6.sal.bam	other	2318248	2318248	0	+	0	1	135	141	0.0
CP008925.1	h6.sal.bam	other	2318249	2318249	0	+	3	2	137	140	3.0
CP008925.1	h6.sal.bam	other	2318250	2318250	0	+	0	1	136	149	0.0
CP008925.1	h6.sal.bam	other	2318251	2318251	0	+	1	0	131	148	1.0
CP008925.1	h6.sal.bam	other	2318252	2318252	0	+	1	1	130	148	1.0
CP008925.1	h6.sal.bam	other	2318253	2318253	0	+	2	1	130	150	2.0
CP008925.1	h6.sal.bam	other	2318254	2318254	0	+	0	2	126	150	0.0
CP008925.1	h6.sal.bam	other	2318255	2318255	0	+	1	2	127	153	1.0
CP008925.1	h6.sal.bam	other	2318256	2318256	0	+	1	1	128	153	1.0
CP008925.1	h6.sal.bam	other	2318257	2318257	0	+	3	2	129	156	3.0
CP008925.1	h6.sal.bam	other	2318258	2318258	0	+	2	1	126	155	2.0
CP008925.1	h6.sal.bam	other	2318259	2318259	0	+	2	2	128	154	2.0
CP008925.1	h6.sal.bam	other	2318260	2318260	0	+	3	5	129	152	3.0
CP008925.1	h6.sal.bam	other	2318261	2318261	0	+	1	2	126	147	1.0
CP008925.1	h6.sal.bam	other	2318262	2318262	0	+	0	0	126	149	0.0
CP008925.1	h6.sal.bam	other	2318263	2318263	0	+	3	2	126	152	3.0
CP008925.1	h6.sal.bam	other	2318264	2318264	0	+	2	2	128	150	2.0
CP008925.1	h6.sal.bam	other	2318265	2318265	0	+	0	1	127	151	0.0
CP008925.1	h6.sal.bam	other	2318266	2318266	0	+	3	7	127	151	3.0
CP008925.1	h6.sal.bam	other	2318267	2318267	0	+	3	0	128	145	3.0
CP008925.1	h6.sal.bam	other	2318268	2318268	0	+	2	2	130	145	2.0
CP008925.1	h6.sal.bam	other	2318269	2318269	0	+	1	1	129	142	1.0
CP008925.1	h6.sal.bam	other	2318270	2318270	0	+	1	2	128	142	1.0
CP008925.1	h6.sal.bam	other	2318271	2318271	0	+	0	2	128	143	0.0
CP008925.1	h6.sal.bam	other	2318272	2318272	0	+	3	2	130	146	3.0
CP008925.1	h6.sal.bam	other	2318273	2318273	0	+	0	3	130	144	0.0
CP008925.1	h6.sal.bam	other	2318274	2318274	0	+	0	2	126	143	0.0
CP008925.1	h6.sal.bam	other	2318275	2318275	0	+	2	0	127	141	2.0
CP008925.1	h6.sal.bam	other	2318276	2318276	0	+	1	1	127	141	1.0
CP008925.1	h6.sal.bam	other	2318277	2318277	0	+	1	3	128	147	1.0
CP008925.1	h6.sal.bam	other	2318278	2318278	0	+	0	1	128	146	0.0
CP008925.1	h6.sal.bam	other	2318279	2318279	0	+	1	0	125	149	1.0
CP008925.1	h6.sal.bam	other	2318280	2318280	0	+	2	0	127	151	1.3333333333333333
CP008925.1	h6.sal.bam	other	2318281	2318281	0	+	2	1	129	151	2.0
CP008925.1	h6.sal.bam	other	2318282	2318282	0	+	0	2	129	150	0.0
CP008925.1	h6.sal.bam	other	2318283	2318283	0	+	3	6	132	154	3.0
CP008925.1	h6.sal.bam	other	2318284	2318284	0	+	2	0	131	149	1.3333333333333333
CP008925.1	h6.sal.bam	other	2318285	2318285	0	+	1	5	131	151	0.6666666666666666
CP008925.1	h6.sal.bam	other	2318286	2318286	0	+	2	2	130	146	2.0
CP008925.1	h6.sal.bam	other	2318287	2318287	0	+	1	0	130	144	1.0
CP008925.1	h6.sal.bam	other	2318288	2318288	0	+	0	0	128	147	0.0
CP008925.1	h6.sal.bam	other	2318289	2318289	0	+	3	3	131	150	3.0
CP008925.1	h6.sal.bam	other	2318290	2318290	0	+	1	2	131	148	1.0
CP008925.1	h6.sal.bam	other	2318291	2318291	0	+	3	1	131	147	3.0
CP008925.1	h6.sal.bam	other	2318292	2318292	0	+	3	1	134	147	3.0
CP008925.1	h6.sal.bam	other	2318293	2318293	0	+	1	2	133	149	1.0
CP008925.1	h6.sal.bam	other	2318294	2318294	0	+	1	4	132	147	0.6666666666666666
CP008925.1	h6.sal.bam	other	2318295	2318295	0	+	1	3	129	146	0.6666666666666666
CP008925.1	h6.sal.bam	other	2318296	2318296	0	+	3	0	131	145	3.0
CP008925.1	h6.sal.bam	other	2318297	2318297	0	+	1	0	127	145	1.0
CP008925.1	h6.sal.bam	other	2318298	2318298	0	+	0	3	124	145	0.0
CP008925.1	h6.sal.bam	other	2318299	2318299	0	+	1	1	121	149	1.0
CP008925.1	h6.sal.bam	other	2318300	2318300	0	+	2	0	121	149	2.0
CP008925.1	h6.sal.bam	other	2318301	2318301	0	+	1	5	122	150	1.0
CP008925.1	h6.sal.bam	other	2318302	2318302	0	+	0	3	121	146	0.0
CP008925.1	h6.sal.bam	other	2318303	2318303	0	+	0	2	121	144	0.0
CP008925.1	h6.sal.bam	other	2318304	2318304	0	+	2	4	122	142	2.0
CP008925.1	h6.sal.bam	other	2318305	2318305	0	+	1	4	123	141	1.0
CP008925.1	h6.sal.bam	other	2318306	2318306	0	+	4	1	125	143	4.0
CP008925.1	h6.sal.bam	other	2318307	2318307	0	+	1	2	123	142	1.0
CP008925.1	h6.sal.bam	other	2318308	2318308	0	+	1	1	122	143	1.0
CP008925.1	h6.sal.bam	other	2318309	2318309	0	+	4	1	126	142	4.0
CP008925.1	h6.sal.bam	other	2318310	2318310	0	+	1	1	126	143	1.0
CP008925.1	h6.sal.bam	other	2318311	2318311	0	+	2	1	124	144	2.0
CP008925.1	h6.sal.bam	other	2318312	2318312	0	+	2	2	122	145	2.0
CP008925.1	h6.sal.bam	other	2318313	2318313	0	+	1	2	113	146	1.0
CP008925.1	h6.sal.bam	other	2318314	2318314	0	+	2	5	115	145	2.0
CP008925.1	h6.sal.bam	other	2318315	2318315	0	+	4	5	117	141	4.0
CP008925.1	h6.sal.bam	other	2318316	2318316	0	+	1	0	116	136	1.0
CP008925.1	h6.sal.bam	other	2318317	2318317	0	+	1	3	115	139	1.0
CP008925.1	h6.sal.bam	other	2318318	2318318	0	+	1	2	113	138	1.0
CP008925.1	h6.sal.bam	other	2318319	2318319	0	+	0	0	109	136	0.0
CP008925.1	h6.sal.bam	other	2318320	2318320	0	+	2	6	111	136	2.0
CP008925.1	h6.sal.bam	other	2318321	2318321	0	+	6	5	115	130	6.0
CP008925.1	h6.sal.bam	other	2318322	2318322	0	+	0	2	113	129	0.0
CP008925.1	h6.sal.bam	other	2318323	2318323	0	+	2	8	115	129	2.0
CP008925.1	h6.sal.bam	other	2318324	2318324	0	+	2	1	114	124	2.0
CP008925.1	h6.sal.bam	other	2318325	2318325	0	+	4	0	118	126	4.0
CP008925.1	h6.sal.bam	other	2318326	2318326	0	+	8	2	124	128	8.0
CP008925.1	h6.sal.bam	other	2318327	2318327	0	+	0	0	124	126	0.0
CP008925.1	h6.sal.bam	other	2318328	2318328	0	+	0	0	120	133	0.0
CP008925.1	h6.sal.bam	other	2318329	2318329	0	+	3	6	123	133	1.5
CP008925.1	h6.sal.bam	other	2318330	2318330	0	+	3	1	126	129	1.5
CP008925.1	h6.sal.bam	other	2318331	2318331	0	+	1	3	127	130	0.5
CP008925.1	h6.sal.bam	GTTC	2318332	2318332	2318340	+	4	2	128	130	2.0
CP008925.1	h6.sal.bam	other	2318333	2318333	0	+	5	0	128	130	2.5
CP008925.1	h6.sal.bam	GTTC	2318334	2318334	2318340	+	4	2	132	130	2.6666666666666665
CP008925.1	h6.sal.bam	other	2318335	2318335	0	+	0	1	129	132	0.0
CP008925.1	h6.sal.bam	other	2318336	2318336	0	+	1	0	130	132	0.5
CP008925.1	h6.sal.bam	other	2318337	2318337	0	+	1	3	130	133	0.5
CP008925.1	h6.sal.bam	other	2318338	2318338	0	+	2	1	129	130	1.0
CP008925.1	h6.sal.bam	other	2318339	2318339	0	+	1	1	128	131	0.5
CP008925.1	h6.sal.bam	other	2318340	2318340	0	+	2	1	130	131	1.0
CP008925.1	h6.sal.bam	other	2318341	2318341	0	+	2	1	129	130	1.0
CP008925.1	h6.sal.bam	other	2318342	2318342	0	+	2	0	128	129	1.0
CP008925.1	h6.sal.bam	other	2318343	2318343	0	+	2	0	128	132	1.0
CP008925.1	h6.sal.bam	other	2318344	2318344	0	+	4	5	131	133	2.0
CP008925.1	h6.sal.bam	other	2318345	2318345	0	+	2	1	132	133	1.0
CP008925.1	h6.sal.bam	other	2318346	2318346	0	+	0	3	132	132	0.0
CP008925.1	h6.sal.bam	other	2318347	2318347	0	+	0	2	129	137	0.0
CP008925.1	h6.sal.bam	other	2318348	2318348	0	+	1	0	130	137	0.5
CP008925.1	h6.sal.bam	GTTC	2318349	2318349	2318340	+	0	6	130	139	0.0
CP008925.1	h6.sal.bam	GTTC	2318350	2318350	2318358	+	2	1	130	133	1.0
CP008925.1	h6.sal.bam	GTTC	2318351	2318351	2318340	+	0	0	129	132	0.0
CP008925.1	h6.sal.bam	GTTC	2318352	2318352	2318358	+	2	2	131	132	1.0
CP008925.1	h6.sal.bam	other	2318353	2318353	0	+	0	4	131	130	0.0
CP008925.1	h6.sal.bam	other	2318354	2318354	0	+	2	2	131	126	1.0
CP008925.1	h6.sal.bam	other	2318355	2318355	0	+	1	1	130	146	0.5
CP008925.1	h6.sal.bam	other	2318356	2318356	0	+	0	3	129	145	0.0
CP008925.1	h6.sal.bam	other	2318357	2318357	0	+	3	2	131	142	1.5
CP008925.1	h6.sal.bam	other	2318358	2318358	0	+	4	1	133	145	2.0
CP008925.1	h6.sal.bam	other	2318359	2318359	0	+	2	2	133	144	1.0
CP008925.1	h6.sal.bam	other	2318360	2318360	0	+	0	0	132	143	0.0
CP008925.1	h6.sal.bam	other	2318361	2318361	0	+	5	0	134	143	2.5
CP008925.1	h6.sal.bam	other	2318362	2318362	0	+	1	4	135	143	0.5
CP008925.1	h6.sal.bam	other	2318363	2318363	0	+	2	3	137	150	1.0
CP008925.1	h6.sal.bam	other	2318364	2318364	0	+	0	1	134	151	0.0
CP008925.1	h6.sal.bam	other	2318365	2318365	0	+	0	1	133	151	0.0
CP008925.1	h6.sal.bam	other	2318366	2318366	0	+	2	3	129	151	1.0
CP008925.1	h6.sal.bam	GTTC	2318367	2318367	2318358	+	0	0	129	148	0.0
CP008925.1	h6.sal.bam	other	2318368	2318368	0	+	2	3	130	152	1.0
CP008925.1	h6.sal.bam	GTTC	2318369	2318369	2318358	+	0	2	129	151	0.0
CP008925.1	h6.sal.bam	other	2318370	2318370	0	+	1	0	129	149	0.5
CP008925.1	h6.sal.bam	other	2318371	2318371	0	+	1	6	127	153	0.5
CP008925.1	h6.sal.bam	other	2318372	2318372	0	+	1	2	127	148	0.5
CP008925.1	h6.sal.bam	other	2318373	2318373	0	+	0	0	126	146	0.0
CP008925.1	h6.sal.bam	other	2318374	2318374	0	+	3	1	126	146	1.5
CP008925.1	h6.sal.bam	other	2318375	2318375	0	+	2	0	127	145	1.0
CP008925.1	h6.sal.bam	other	2318376	2318376	0	+	2	1	128	148	1.0
CP008925.1	h6.sal.bam	other	2318377	2318377	0	+	2	0	130	150	1.0
CP008925.1	h6.sal.bam	other	2318378	2318378	0	+	2	2	132	153	1.0
CP008925.1	h6.sal.bam	other	2318379	2318379	0	+	2	1	132	151	1.0
CP008925.1	h6.sal.bam	other	2318380	2318380	0	+	3	7	133	150	1.5
CP008925.1	h6.sal.bam	other	2318381	2318381	0	+	2	0	132	149	1.0
CP008925.1	h6.sal.bam	other	2318382	2318382	0	+	1	2	131	149	0.5
CP008925.1	h6.sal.bam	other	2318383	2318383	0	+	2	0	133	147	1.0
CP008925.1	h6.sal.bam	other	2318384	2318384	0	+	1	2	129	147	0.5
CP008925.1	h6.sal.bam	other	2318385	2318385	0	+	5	3	134	152	2.5
CP008925.1	h6.sal.bam	other	2318386	2318386	0	+	2	2	134	149	1.0
CP008925.1	h6.sal.bam	other	2318387	2318387	0	+	2	3	135	148	1.0
CP008925.1	h6.sal.bam	other	2318388	2318388	0	+	2	1	133	150	1.0
CP008925.1	h6.sal.bam	other	2318389	2318389	0	+	0	1	131	149	0.0
CP008925.1	h6.sal.bam	other	2318390	2318390	0	+	2	0	130	148	1.0
CP008925.1	h6.sal.bam	other	2318391	2318391	0	+	2	2	130	155	1.0
CP008925.1	h6.sal.bam	other	2318392	2318392	0	+	2	3	131	154	1.0
CP008925.1	h6.sal.bam	other	2318393	2318393	0	+	2	0	132	151	1.0
CP008925.1	h6.sal.bam	other	2318394	2318394	0	+	3	1	135	153	1.5
CP008925.1	h6.sal.bam	other	2318395	2318395	0	+	5	1	135	154	2.5
CP008925.1	h6.sal.bam	other	2318396	2318396	0	+	0	2	132	157	0.0
CP008925.1	h6.sal.bam	other	2318397	2318397	0	+	0	2	132	158	0.0
CP008925.1	h6.sal.bam	other	2318398	2318398	0	+	2	4	132	156	1.0
CP008925.1	h6.sal.bam	other	2318399	2318399	0	+	2	3	127	152	1.0
CP008925.1	h6.sal.bam	other	2318400	2318400	0	+	2	2	129	152	1.0
CP008925.1	h6.sal.bam	other	2318401	2318401	0	+	0	3	125	150	0.0
CP008925.1	h6.sal.bam	other	2318402	2318402	0	+	5	4	127	147	2.5
CP008925.1	h6.sal.bam	other	2318403	2318403	0	+	4	0	131	145	2.0
CP008925.1	h6.sal.bam	other	2318404	2318404	0	+	4	2	135	145	2.0
CP008925.1	h6.sal.bam	other	2318405	2318405	0	+	2	3	135	143	1.0
CP008925.1	h6.sal.bam	other	2318406	2318406	0	+	2	3	126	142	1.0
CP008925.1	h6.sal.bam	other	2318407	2318407	0	+	3	2	129	139	1.5
CP008925.1	h6.sal.bam	other	2318408	2318408	0	+	2	2	131	137	1.0
CP008925.1	h6.sal.bam	other	2318409	2318409	0	+	0	2	128	139	0.0
CP008925.1	h6.sal.bam	other	2318410	2318410	0	+	0	1	127	138	0.0
CP008925.1	h6.sal.bam	other	2318411	2318411	0	+	3	0	129	137	1.5
CP008925.1	h6.sal.bam	other	2318412	2318412	0	+	2	2	126	137	1.0
CP008925.1	h6.sal.bam	other	2318413	2318413	0	+	1	0	127	135	0.5
CP008925.1	h6.sal.bam	other	2318414	2318414	0	+	0	1	127	137	0.0
CP008925.1	h6.sal.bam	other	2318415	2318415	0	+	2	0	126	138	1.0
CP008925.1	h6.sal.bam	other	2318416	2318416	0	+	4	2	129	145	2.0
CP008925.1	h6.sal.bam	other	2318417	2318417	0	+	3	1	131	146	1.5
CP008925.1	h6.sal.bam	other	2318418	2318418	0	+	2	1	129	145	1.0
CP008925.1	h6.sal.bam	other	2318419	2318419	0	+	1	5	128	145	0.5
CP008925.1	h6.sal.bam	other	2318420	2318420	0	+	1	0	127	142	0.5
CP008925.1	h6.sal.bam	other	2318421	2318421	0	+	1	8	128	142	0.5
CP008925.1	h6.sal.bam	other	2318422	2318422	0	+	0	2	128	135	0.0
CP008925.1	h6.sal.bam	other	2318423	2318423	0	+	2	3	129	135	1.0
CP008925.1	h6.sal.bam	other	2318424	2318424	0	+	3	3	132	133	1.5
CP008925.1	h6.sal.bam	other	2318425	2318425	0	+	4	5	135	136	2.0
CP008925.1	h6.sal.bam	other	2318426	2318426	0	+	1	0	134	134	0.5
CP008925.1	h6.sal.bam	other	2318427	2318427	0	+	2	10	136	134	1.0
CP008925.1	h6.sal.bam	other	2318428	2318428	0	+	3	0	139	126	1.5
CP008925.1	h6.sal.bam	other	2318429	2318429	0	+	4	2	141	127	2.0
CP008925.1	h6.sal.bam	other	2318430	2318430	0	+	1	4	141	127	0.5
CP008925.1	h6.sal.bam	other	2318431	2318431	0	+	2	0	143	127	1.0
CP008925.1	h6.sal.bam	other	2318432	2318432	0	+	4	1	144	128	2.0
CP008925.1	h6.sal.bam	other	2318433	2318433	0	+	2	1	142	129	1.0
CP008925.1	h6.sal.bam	other	2318434	2318434	0	+	2	3	142	128	1.0
CP008925.1	h6.sal.bam	other	2318435	2318435	0	+	6	4	140	126	3.0
CP008925.1	h6.sal.bam	other	2318436	2318436	0	+	1	3	141	122	0.5
CP008925.1	h6.sal.bam	other	2318437	2318437	0	+	0	1	141	121	0.0
CP008925.1	h6.sal.bam	other	2318438	2318438	0	+	1	3	142	120	0.5
CP008925.1	h6.sal.bam	other	2318439	2318439	0	+	5	1	147	118	2.5
CP008925.1	h6.sal.bam	other	2318440	2318440	0	+	1	1	146	118	0.5
CP008925.1	h6.sal.bam	other	2318441	2318441	0	+	3	2	149	120	1.5
CP008925.1	h6.sal.bam	other	2318442	2318442	0	+	5	2	154	118	2.5
CP008925.1	h6.sal.bam	GAAC	2318443	2318443	2318451	+	0	2	152	116	0.0
CP008925.1	h6.sal.bam	other	2318444	2318444	0	+	0	2	152	114	0.0
CP008925.1	h6.sal.bam	GAAC	2318445	2318445	2318451	+	1	2	152	115	0.5
CP008925.1	h6.sal.bam	other	2318446	2318446	0	+	0	1	150	113	0.0
CP008925.1	h6.sal.bam	other	2318447	2318447	0	+	0	0	149	114	0.0
CP008925.1	h6.sal.bam	other	2318448	2318448	0	+	0	0	149	115	0.0
CP008925.1	h6.sal.bam	other	2318449	2318449	0	+	2	1	148	115	1.0
CP008925.1	h6.sal.bam	other	2318450	2318450	0	+	1	2	147	114	0.5
CP008925.1	h6.sal.bam	other	2318451	2318451	0	+	3	4	148	120	1.5
CP008925.1	h6.sal.bam	other	2318452	2318452	0	+	2	3	146	119	1.0
CP008925.1	h6.sal.bam	other	2318453	2318453	0	+	1	1	145	117	0.5
CP008925.1	h6.sal.bam	other	2318454	2318454	0	+	0	3	145	116	0.0
CP008925.1	h6.sal.bam	other	2318455	2318455	0	+	2	2	144	113	1.0
CP008925.1	h6.sal.bam	other	2318456	2318456	0	+	3	0	144	117	1.5
CP008925.1	h6.sal.bam	other	2318457	2318457	0	+	1	2	145	117	0.5
CP008925.1	h6.sal.bam	other	2318458	2318458	0	+	1	3	145	118	0.5
CP008925.1	h6.sal.bam	other	2318459	2318459	0	+	2	2	146	117	1.0
CP008925.1	h6.sal.bam	GAAC	2318460	2318460	2318451	+	5	3	146	118	2.5
CP008925.1	h6.sal.bam	other	2318461	2318461	0	+	3	3	145	116	1.5
CP008925.1	h6.sal.bam	GAAC	2318462	2318462	2318451	+	2	1	145	115	1.0
CP008925.1	h6.sal.bam	other	2318463	2318463	0	+	2	2	142	117	1.0
CP008925.1	h6.sal.bam	other	2318464	2318464	0	+	0	3	142	118	0.0
CP008925.1	h6.sal.bam	other	2318465	2318465	0	+	1	2	142	116	0.5
CP008925.1	h6.sal.bam	other	2318466	2318466	0	+	2	1	144	115	1.0
CP008925.1	h6.sal.bam	other	2318467	2318467	0	+	2	2	145	116	1.0
CP008925.1	h6.sal.bam	other	2318468	2318468	0	+	2	1	142	114	1.0
CP008925.1	h6.sal.bam	other	2318469	2318469	0	+	7	1	149	114	3.5
CP008925.1	h6.sal.bam	other	2318470	2318470	0	+	3	4	148	113	1.5
CP008925.1	h6.sal.bam	other	2318471	2318471	0	+	6	3	154	115	3.0
CP008925.1	h6.sal.bam	other	2318472	2318472	0	+	4	0	158	115	2.0
CP008925.1	h6.sal.bam	other	2318473	2318473	0	+	1	1	155	116	0.5
CP008925.1	h6.sal.bam	other	2318474	2318474	0	+	0	2	155	117	0.0
CP008925.1	h6.sal.bam	other	2318475	2318475	0	+	3	0	156	116	1.5
CP008925.1	h6.sal.bam	other	2318476	2318476	0	+	2	0	153	117	1.0
CP008925.1	h6.sal.bam	other	2318477	2318477	0	+	0	2	153	117	0.0
CP008925.1	h6.sal.bam	other	2318478	2318478	0	+	3	0	150	115	1.5
CP008925.1	h6.sal.bam	other	2318479	2318479	0	+	4	2	150	121	2.0
CP008925.1	h6.sal.bam	other	2318480	2318480	0	+	0	0	148	125	0.0
CP008925.1	h6.sal.bam	other	2318481	2318481	0	+	1	0	146	127	0.6666666666666666
CP008925.1	h6.sal.bam	other	2318482	2318482	0	+	4	0	148	130	2.6666666666666665
CP008925.1	h6.sal.bam	other	2318483	2318483	0	+	3	3	149	132	3.0
CP008925.1	h6.sal.bam	other	2318484	2318484	0	+	2	1	147	130	2.0
CP008925.1	h6.sal.bam	other	2318485	2318485	0	+	0	0	147	131	0.0
CP008925.1	h6.sal.bam	other	2318486	2318486	0	+	2	0	149	132	2.0
CP008925.1	h6.sal.bam	other	2318487	2318487	0	+	5	2	153	133	5.0
CP008925.1	h6.sal.bam	other	2318488	2318488	0	+	0	0	153	131	0.0
CP008925.1	h6.sal.bam	other	2318489	2318489	0	+	0	2	151	131	0.0
CP008925.1	h6.sal.bam	other	2318490	2318490	0	+	0	6	151	129	0.0
CP008925.1	h6.sal.bam	other	2318491	2318491	0	+	3	3	150	127	3.0
CP008925.1	h6.sal.bam	other	2318492	2318492	0	+	1	1	148	127	1.0
CP008925.1	h6.sal.bam	other	2318493	2318493	0	+	0	1	146	128	0.0
CP008925.1	h6.sal.bam	other	2318494	2318494	0	+	1	1	147	129	1.0
CP008925.1	h6.sal.bam	other	2318495	2318495	0	+	0	0	146	129	0.0
CP008925.1	h6.sal.bam	other	2318496	2318496	0	+	1	2	144	130	1.0
CP008925.1	h6.sal.bam	other	2318497	2318497	0	+	1	2	145	128	0.6666666666666666
CP008925.1	h6.sal.bam	other	2318498	2318498	0	+	1	2	146	126	0.5
CP008925.1	h6.sal.bam	other	2318499	2318499	0	+	5	6	148	131	2.5
CP008925.1	h6.sal.bam	other	2318500	2318500	0	+	2	3	146	129	1.0
CP008925.1	h6.sal.bam	other	2318501	2318501	0	+	1	1	146	130	0.5
CP008925.1	h6.sal.bam	other	2318502	2318502	0	+	3	1	147	131	2.0
CP008925.1	h6.sal.bam	other	2318503	2318503	0	+	0	0	144	130	0.0
CP008925.1	h6.sal.bam	other	2318504	2318504	0	+	4	3	144	130	2.0
CP008925.1	h6.sal.bam	other	2318505	2318505	0	+	3	3	146	132	2.0
CP008925.1	h6.sal.bam	other	2318506	2318506	0	+	5	1	149	129	3.3333333333333335
CP008925.1	h6.sal.bam	other	2318507	2318507	0	+	7	1	152	128	3.5
CP008925.1	h6.sal.bam	other	2318508	2318508	0	+	2	0	152	129	1.0
CP008925.1	h6.sal.bam	other	2318509	2318509	0	+	2	1	152	129	1.0
CP008925.1	h6.sal.bam	other	2318510	2318510	0	+	0	1	146	130	0.0
CP008925.1	h6.sal.bam	other	2318511	2318511	0	+	3	2	148	132	1.5
CP008925.1	h6.sal.bam	other	2318512	2318512	0	+	0	0	148	130	0.0
CP008925.1	h6.sal.bam	other	2318513	2318513	0	+	0	1	147	134	0.0
CP008925.1	h6.sal.bam	other	2318514	2318514	0	+	0	1	142	133	0.0
CP008925.1	h6.sal.bam	other	2318515	2318515	0	+	2	3	143	134	1.3333333333333333
CP008925.1	h6.sal.bam	other	2318516	2318516	0	+	2	0	142	136	1.3333333333333333
CP008925.1	h6.sal.bam	other	2318517	2318517	0	+	0	0	137	138	0.0
CP008925.1	h6.sal.bam	other	2318518	2318518	0	+	3	3	140	139	3.0
CP008925.1	h6.sal.bam	other	2318519	2318519	0	+	0	1	140	138	0.0
CP008925.1	h6.sal.bam	other	2318520	2318520	0	+	1	1	140	142	1.0
CP008925.1	h6.sal.bam	other	2318521	2318521	0	+	4	1	144	141	4.0
CP008925.1	h6.sal.bam	other	2318522	2318522	0	+	1	1	145	142	1.0
CP008925.1	h6.sal.bam	other	2318523	2318523	0	+	1	3	143	144	0.6666666666666666
CP008925.1	h6.sal.bam	other	2318524	2318524	0	+	2	3	145	144	1.3333333333333333
CP008925.1	h6.sal.bam	other	2318525	2318525	0	+	0	4	145	146	0.0
CP008925.1	h6.sal.bam	other	2318526	2318526	0	+	1	2	142	146	1.0
CP008925.1	h6.sal.bam	other	2318527	2318527	0	+	3	1	142	148	3.0
CP008925.1	h6.sal.bam	other	2318528	2318528	0	+	0	0	142	148	0.0
CP008925.1	h6.sal.bam	other	2318529	2318529	0	+	0	4	141	148	0.0
CP008925.1	h6.sal.bam	other	2318530	2318530	0	+	0	3	140	146	0.0
CP008925.1	h6.sal.bam	other	2318531	2318531	0	+	1	2	138	145	1.0
CP008925.1	h6.sal.bam	other	2318532	2318532	0	+	3	2	140	144	3.0
CP008925.1	h6.sal.bam	other	2318533	2318533	0	+	1	1	140	143	1.0
CP008925.1	h6.sal.bam	other	2318534	2318534	0	+	1	2	134	142	1.0
CP008925.1	h6.sal.bam	other	2318535	2318535	0	+	0	1	130	140	0.0
CP008925.1	h6.sal.bam	other	2318536	2318536	0	+	2	3	132	141	2.0
CP008925.1	h6.sal.bam	other	2318537	2318537	0	+	1	4	133	139	1.0
CP008925.1	h6.sal.bam	other	2318538	2318538	0	+	3	2	134	139	3.0
CP008925.1	h6.sal.bam	other	2318539	2318539	0	+	1	1	135	140	1.0
CP008925.1	h6.sal.bam	other	2318540	2318540	0	+	4	1	136	141	4.0
CP008925.1	h6.sal.bam	other	2318541	2318541	0	+	3	1	139	140	3.0
CP008925.1	h6.sal.bam	other	2318542	2318542	0	+	1	0	137	141	1.0
CP008925.1	h6.sal.bam	other	2318543	2318543	0	+	1	1	130	144	1.0
CP008925.1	h6.sal.bam	other	2318544	2318544	0	+	1	4	131	146	1.0
CP008925.1	h6.sal.bam	other	2318545	2318545	0	+	0	1	126	143	0.0
CP008925.1	h6.sal.bam	other	2318546	2318546	0	+	4	4	126	147	2.6666666666666665
CP008925.1	h6.sal.bam	other	2318547	2318547	0	+	5	1	127	143	2.5
CP008925.1	h6.sal.bam	other	2318548	2318548	0	+	4	1	130	142	2.0
CP008925.1	h6.sal.bam	other	2318549	2318549	0	+	2	1	131	142	1.3333333333333333
CP008925.1	h6.sal.bam	other	2318550	2318550	0	+	0	1	128	151	0.0
CP008925.1	h6.sal.bam	other	2318551	2318551	0	+	3	0	129	151	2.0
CP008925.1	h6.sal.bam	other	2318552	2318552	0	+	1	1	130	151	1.0
CP008925.1	h6.sal.bam	other	2318553	2318553	0	+	2	5	129	150	1.3333333333333333
CP008925.1	h6.sal.bam	other	2318554	2318554	0	+	0	6	126	155	0.0
CP008925.1	h6.sal.bam	other	2318555	2318555	0	+	0	2	126	150	0.0
CP008925.1	h6.sal.bam	other	2318556	2318556	0	+	2	3	125	151	2.0
CP008925.1	h6.sal.bam	other	2318557	2318557	0	+	2	2	124	148	2.0
CP008925.1	h6.sal.bam	other	2318558	2318558	0	+	2	1	123	146	2.0
CP008925.1	h6.sal.bam	other	2318559	2318559	0	+	2	2	123	150	2.0
CP008925.1	h6.sal.bam	other	2318560	2318560	0	+	0	0	123	151	0.0
CP008925.1	h6.sal.bam	other	2318561	2318561	0	+	4	1	125	154	4.0
CP008925.1	h6.sal.bam	other	2318562	2318562	0	+	3	0	123	158	3.0
CP008925.1	h6.sal.bam	other	2318563	2318563	0	+	1	0	124	158	1.0
CP008925.1	h6.sal.bam	other	2318564	2318564	0	+	0	0	124	160	0.0
CP008925.1	h6.sal.bam	other	2318565	2318565	0	+	1	4	125	160	1.0
CP008925.1	h6.sal.bam	other	2318566	2318566	0	+	4	3	125	156	4.0
CP008925.1	h6.sal.bam	other	2318567	2318567	0	+	3	2	128	154	2.0
CP008925.1	h6.sal.bam	other	2318568	2318568	0	+	1	1	128	156	1.0
CP008925.1	h6.sal.bam	other	2318569	2318569	0	+	2	1	129	157	2.0
CP008925.1	h6.sal.bam	other	2318570	2318570	0	+	2	1	131	156	1.3333333333333333
CP008925.1	h6.sal.bam	other	2318571	2318571	0	+	3	0	133	159	2.0
CP008925.1	h6.sal.bam	other	2318572	2318572	0	+	2	1	133	162	1.3333333333333333
CP008925.1	h6.sal.bam	other	2318573	2318573	0	+	3	6	136	161	1.5
CP008925.1	h6.sal.bam	other	2318574	2318574	0	+	0	4	132	158	0.0
CP008925.1	h6.sal.bam	other	2318575	2318575	0	+	0	4	129	158	0.0
CP008925.1	h6.sal.bam	other	2318576	2318576	0	+	2	3	130	155	1.0
CP008925.1	h6.sal.bam	other	2318577	2318577	0	+	1	3	127	154	0.6666666666666666
CP008925.1	h6.sal.bam	other	2318578	2318578	0	+	3	1	124	151	1.5
CP008925.1	h6.sal.bam	other	2318579	2318579	0	+	1	0	125	152	0.5
CP008925.1	h6.sal.bam	other	2318580	2318580	0	+	1	0	126	153	0.5
CP008925.1	h6.sal.bam	other	2318581	2318581	0	+	2	2	123	154	1.0
CP008925.1	h6.sal.bam	other	2318582	2318582	0	+	1	0	116	152	0.6666666666666666
CP008925.1	h6.sal.bam	other	2318583	2318583	0	+	2	2	117	154	1.3333333333333333
CP008925.1	h6.sal.bam	other	2318584	2318584	0	+	2	3	119	152	1.0
CP008925.1	h6.sal.bam	other	2318585	2318585	0	+	1	0	117	151	0.5
CP008925.1	h6.sal.bam	other	2318586	2318586	0	+	1	3	118	152	0.6666666666666666
CP008925.1	h6.sal.bam	other	2318587	2318587	0	+	2	1	120	150	1.0
CP008925.1	h6.sal.bam	other	2318588	2318588	0	+	3	0	123	149	1.5
CP008925.1	h6.sal.bam	other	2318589	2318589	0	+	0	2	119	154	0.0
CP008925.1	h6.sal.bam	other	2318590	2318590	0	+	1	5	120	155	0.5
CP008925.1	h6.sal.bam	other	2318591	2318591	0	+	0	3	120	150	0.0
CP008925.1	h6.sal.bam	other	2318592	2318592	0	+	1	1	121	148	0.6666666666666666
CP008925.1	h6.sal.bam	other	2318593	2318593	0	+	3	3	121	148	2.0
CP008925.1	h6.sal.bam	other	2318594	2318594	0	+	0	5	116	145	0.0
CP008925.1	h6.sal.bam	other	2318595	2318595	0	+	2	0	118	141	1.0
CP008925.1	h6.sal.bam	other	2318596	2318596	0	+	3	2	121	141	1.5
CP008925.1	h6.sal.bam	other	2318597	2318597	0	+	3	4	123	141	1.5
CP008925.1	h6.sal.bam	other	2318598	2318598	0	+	1	2	121	141	0.6666666666666666
CP008925.1	h6.sal.bam	other	2318599	2318599	0	+	1	5	122	142	0.6666666666666666
CP008925.1	h6.sal.bam	other	2318600	2318600	0	+	5	4	127	139	2.5
CP008925.1	h6.sal.bam	other	2318601	2318601	0	+	1	4	127	137	0.5
CP008925.1	h6.sal.bam	other	2318602	2318602	0	+	1	1	125	134	0.5
CP008925.1	h6.sal.bam	other	2318603	2318603	0	+	2	0	127	136	1.3333333333333333
CP008925.1	h6.sal.bam	other	2318604	2318604	0	+	1	2	128	138	0.5
CP008925.1	h6.sal.bam	other	2318605	2318605	0	+	4	2	132	136	2.0
CP008925.1	h6.sal.bam	other	2318606	2318606	0	+	2	1	130	138	1.3333333333333333
CP008925.1	h6.sal.bam	other	2318607	2318607	0	+	3	1	132	140	3.0
CP008925.1	h6.sal.bam	other	2318608	2318608	0	+	2	0	132	141	2.0
CP008925.1	h6.sal.bam	other	2318609	2318609	0	+	1	1	133	141	1.0
CP008925.1	h6.sal.bam	other	2318610	2318610	0	+	5	1	136	143	5.0
CP008925.1	h6.sal.bam	other	2318611	2318611	0	+	1	1	137	142	1.0
CP008925.1	h6.sal.bam	other	2318612	2318612	0	+	0	4	136	143	0.0
CP008925.1	h6.sal.bam	other	2318613	2318613	0	+	1	3	133	140	1.0
CP008925.1	h6.sal.bam	other	2318614	2318614	0	+	3	1	136	137	3.0
CP008925.1	h6.sal.bam	GAAC	2318615	2318615	2318623	+	3	2	136	136	3.0
CP008925.1	h6.sal.bam	other	2318616	2318616	0	+	2	2	135	139	2.0
CP008925.1	h6.sal.bam	GAAC	2318617	2318617	2318623	+	3	1	135	139	3.0
CP008925.1	h6.sal.bam	other	2318618	2318618	0	+	0	3	135	142	0.0
CP008925.1	h6.sal.bam	other	2318619	2318619	0	+	1	1	127	143	1.0
CP008925.1	h6.sal.bam	other	2318620	2318620	0	+	2	5	129	144	2.0
CP008925.1	h6.sal.bam	other	2318621	2318621	0	+	3	0	132	141	3.0
CP008925.1	h6.sal.bam	other	2318622	2318622	0	+	0	6	132	143	0.0
CP008925.1	h6.sal.bam	other	2318623	2318623	0	+	2	2	130	140	2.0
CP008925.1	h6.sal.bam	other	2318624	2318624	0	+	3	2	131	139	3.0
CP008925.1	h6.sal.bam	GTTC	2318625	2318625	2318633	+	1	1	129	141	1.0
CP008925.1	h6.sal.bam	other	2318626	2318626	0	+	1	4	130	140	1.0
CP008925.1	h6.sal.bam	GTTC	2318627	2318627	2318633	+	1	3	130	136	0.6666666666666666
CP008925.1	h6.sal.bam	other	2318628	2318628	0	+	2	3	129	137	2.0
CP008925.1	h6.sal.bam	other	2318629	2318629	0	+	0	1	129	137	0.0
CP008925.1	h6.sal.bam	other	2318630	2318630	0	+	0	3	129	136	0.0
CP008925.1	h6.sal.bam	other	2318631	2318631	0	+	1	0	128	133	0.6666666666666666
CP008925.1	h6.sal.bam	GAAC	2318632	2318632	2318623	+	1	3	127	135	0.5
CP008925.1	h6.sal.bam	other	2318633	2318633	0	+	0	3	125	134	0.0
CP008925.1	h6.sal.bam	GAAC	2318634	2318634	2318623	+	3	3	126	131	1.5
CP008925.1	h6.sal.bam	other	2318635	2318635	0	+	1	3	127	129	0.5
CP008925.1	h6.sal.bam	other	2318636	2318636	0	+	0	5	123	131	0.0
CP008925.1	h6.sal.bam	other	2318637	2318637	0	+	4	0	124	129	2.0
CP008925.1	h6.sal.bam	other	2318638	2318638	0	+	3	1	126	130	1.5
CP008925.1	h6.sal.bam	other	2318639	2318639	0	+	1	0	126	132	0.5
CP008925.1	h6.sal.bam	other	2318640	2318640	0	+	2	0	124	138	1.0
CP008925.1	h6.sal.bam	other	2318641	2318641	0	+	0	1	121	139	0.0
CP008925.1	h6.sal.bam	GTTC	2318642	2318642	2318633	+	0	5	120	141	0.0
CP008925.1	h6.sal.bam	other	2318643	2318643	0	+	1	1	119	136	0.5
CP008925.1	h6.sal.bam	GTTC	2318644	2318644	2318633	+	3	1	119	141	1.5
CP008925.1	h6.sal.bam	other	2318645	2318645	0	+	0	3	119	140	0.0
CP008925.1	h6.sal.bam	other	2318646	2318646	0	+	2	3	119	140	1.0
CP008925.1	h6.sal.bam	other	2318647	2318647	0	+	3	2	120	137	1.5
CP008925.1	h6.sal.bam	other	2318648	2318648	0	+	1	1	118	135	0.5
CP008925.1	h6.sal.bam	other	2318649	2318649	0	+	2	4	120	138	1.0
CP008925.1	h6.sal.bam	other	2318650	2318650	0	+	2	1	122	137	1.0
CP008925.1	h6.sal.bam	other	2318651	2318651	0	+	3	2	122	138	1.5
CP008925.1	h6.sal.bam	other	2318652	2318652	0	+	1	0	120	141	0.5
CP008925.1	h6.sal.bam	other	2318653	2318653	0	+	0	2	119	143	0.0
CP008925.1	h6.sal.bam	other	2318654	2318654	0	+	2	1	120	141	1.0
CP008925.1	h6.sal.bam	other	2318655	2318655	0	+	1	1	119	140	0.5
CP008925.1	h6.sal.bam	other	2318656	2318656	0	+	1	0	119	142	0.5
CP008925.1	h6.sal.bam	other	2318657	2318657	0	+	0	2	116	145	0.0
CP008925.1	h6.sal.bam	other	2318658	2318658	0	+	1	1	116	143	0.5
CP008925.1	h6.sal.bam	other	2318659	2318659	0	+	5	1	121	142	2.5
CP008925.1	h6.sal.bam	other	2318660	2318660	0	+	2	1	121	141	1.0
CP008925.1	h6.sal.bam	other	2318661	2318661	0	+	1	1	121	148	0.5
CP008925.1	h6.sal.bam	other	2318662	2318662	0	+	1	0	118	149	0.5
CP008925.1	h6.sal.bam	other	2318663	2318663	0	+	2	5	120	154	1.0
CP008925.1	h6.sal.bam	GTTC	2318664	2318664	2318672	+	0	3	119	152	0.0
CP008925.1	h6.sal.bam	other	2318665	2318665	0	+	0	1	119	151	0.0
CP008925.1	h6.sal.bam	GTTC	2318666	2318666	2318672	+	2	0	121	152	1.0
CP008925.1	h6.sal.bam	other	2318667	2318667	0	+	4	1	124	154	2.0
CP008925.1	h6.sal.bam	other	2318668	2318668	0	+	1	0	122	154	0.5
CP008925.1	h6.sal.bam	other	2318669	2318669	0	+	1	1	123	156	0.5
CP008925.1	h6.sal.bam	other	2318670	2318670	0	+	3	2	124	155	1.5
CP008925.1	h6.sal.bam	other	2318671	2318671	0	+	8	2	129	157	4.0
CP008925.1	h6.sal.bam	other	2318672	2318672	0	+	5	2	131	157	2.5
CP008925.1	h6.sal.bam	other	2318673	2318673	0	+	3	3	133	155	1.5
CP008925.1	h6.sal.bam	other	2318674	2318674	0	+	2	3	134	153	1.0
CP008925.1	h6.sal.bam	other	2318675	2318675	0	+	2	2	132	154	1.0
CP008925.1	h6.sal.bam	other	2318676	2318676	0	+	3	1	133	157	1.5
CP008925.1	h6.sal.bam	other	2318677	2318677	0	+	3	5	136	156	1.5
CP008925.1	h6.sal.bam	other	2318678	2318678	0	+	1	2	134	151	0.5
CP008925.1	h6.sal.bam	other	2318679	2318679	0	+	2	0	136	152	1.0
CP008925.1	h6.sal.bam	other	2318680	2318680	0	+	1	4	131	153	0.5
CP008925.1	h6.sal.bam	GTTC	2318681	2318681	2318672	+	2	3	133	151	1.0
CP008925.1	h6.sal.bam	other	2318682	2318682	0	+	4	2	132	148	2.0
CP008925.1	h6.sal.bam	GTTC	2318683	2318683	2318672	+	2	0	133	147	1.0
CP008925.1	h6.sal.bam	other	2318684	2318684	0	+	7	3	140	148	3.5
CP008925.1	h6.sal.bam	other	2318685	2318685	0	+	1	2	136	146	0.5
CP008925.1	h6.sal.bam	other	2318686	2318686	0	+	3	0	138	148	1.5
CP008925.1	h6.sal.bam	other	2318687	2318687	0	+	3	1	134	148	1.5
CP008925.1	h6.sal.bam	other	2318688	2318688	0	+	2	2	136	148	1.0
CP008925.1	h6.sal.bam	other	2318689	2318689	0	+	0	1	136	146	0.0
CP008925.1	h6.sal.bam	other	2318690	2318690	0	+	2	2	136	146	1.0
CP008925.1	h6.sal.bam	GAAC	2318691	2318691	2318699	+	1	2	134	147	0.5
CP008925.1	h6.sal.bam	other	2318692	2318692	0	+	1	3	135	145	0.5
CP008925.1	h6.sal.bam	GAAC	2318693	2318693	2318699	+	1	5	135	147	0.5
CP008925.1	h6.sal.bam	other	2318694	2318694	0	+	2	2	137	142	1.0
CP008925.1	h6.sal.bam	other	2318695	2318695	0	+	3	1	138	140	1.5
CP008925.1	h6.sal.bam	other	2318696	2318696	0	+	3	2	136	145	1.5
CP008925.1	h6.sal.bam	other	2318697	2318697	0	+	2	3	138	145	1.0
CP008925.1	h6.sal.bam	other	2318698	2318698	0	+	1	1	139	143	0.5
CP008925.1	h6.sal.bam	other	2318699	2318699	0	+	4	4	140	146	2.0
CP008925.1	h6.sal.bam	other	2318700	2318700	0	+	1	1	139	145	0.5
CP008925.1	h6.sal.bam	other	2318701	2318701	0	+	0	3	138	145	0.0
CP008925.1	h6.sal.bam	other	2318702	2318702	0	+	2	0	140	145	1.0
CP008925.1	h6.sal.bam	other	2318703	2318703	0	+	2	3	140	148	1.0
CP008925.1	h6.sal.bam	other	2318704	2318704	0	+	5	0	145	146	2.5
CP008925.1	h6.sal.bam	other	2318705	2318705	0	+	0	1	145	147	0.0
CP008925.1	h6.sal.bam	other	2318706	2318706	0	+	4	1	148	146	2.0
CP008925.1	h6.sal.bam	other	2318707	2318707	0	+	0	3	147	148	0.0
CP008925.1	h6.sal.bam	GAAC	2318708	2318708	2318699	+	3	1	147	147	1.5
CP008925.1	h6.sal.bam	other	2318709	2318709	0	+	2	3	149	146	1.0
CP008925.1	h6.sal.bam	GAAC	2318710	2318710	2318699	+	2	3	150	143	1.0
CP008925.1	h6.sal.bam	other	2318711	2318711	0	+	2	3	152	140	1.0
CP008925.1	h6.sal.bam	other	2318712	2318712	0	+	1	1	149	139	0.5
CP008925.1	h6.sal.bam	other	2318713	2318713	0	+	8	2	153	140	4.0
CP008925.1	h6.sal.bam	other	2318714	2318714	0	+	2	6	155	138	1.0
CP008925.1	h6.sal.bam	other	2318715	2318715	0	+	1	1	154	133	0.5
CP008925.1	h6.sal.bam	other	2318716	2318716	0	+	3	3	157	134	1.5
CP008925.1	h6.sal.bam	other	2318717	2318717	0	+	0	0	156	132	0.0
CP008925.1	h6.sal.bam	other	2318718	2318718	0	+	3	3	159	132	1.5
CP008925.1	h6.sal.bam	other	2318719	2318719	0	+	2	2	158	134	1.0
CP008925.1	h6.sal.bam	other	2318720	2318720	0	+	6	1	162	133	3.0
CP008925.1	h6.sal.bam	other	2318721	2318721	0	+	2	1	164	132	1.0
CP008925.1	h6.sal.bam	other	2318722	2318722	0	+	2	1	163	132	1.0
CP008925.1	h6.sal.bam	other	2318723	2318723	0	+	4	2	164	131	2.0
CP008925.1	h6.sal.bam	other	2318724	2318724	0	+	1	3	165	129	0.5
CP008925.1	h6.sal.bam	other	2318725	2318725	0	+	2	2	165	129	1.0
CP008925.1	h6.sal.bam	other	2318726	2318726	0	+	2	5	162	127	1.0
CP008925.1	h6.sal.bam	other	2318727	2318727	0	+	2	2	165	122	1.0
CP008925.1	h6.sal.bam	other	2318728	2318728	0	+	0	0	163	121	0.0
CP008925.1	h6.sal.bam	other	2318729	2318729	0	+	1	2	163	122	0.5
CP008925.1	h6.sal.bam	other	2318730	2318730	0	+	2	1	164	120	1.0
CP008925.1	h6.sal.bam	other	2318731	2318731	0	+	3	4	167	123	1.5
CP008925.1	h6.sal.bam	other	2318732	2318732	0	+	1	0	167	120	0.5
CP008925.1	h6.sal.bam	other	2318733	2318733	0	+	2	3	169	120	1.0
CP008925.1	h6.sal.bam	other	2318734	2318734	0	+	4	2	166	126	2.0
CP008925.1	h6.sal.bam	other	2318735	2318735	0	+	2	3	168	124	1.0
CP008925.1	h6.sal.bam	other	2318736	2318736	0	+	2	4	169	124	1.0
CP008925.1	h6.sal.bam	other	2318737	2318737	0	+	2	4	168	120	1.0
CP008925.1	h6.sal.bam	other	2318738	2318738	0	+	1	4	169	116	0.5
CP008925.1	h6.sal.bam	other	2318739	2318739	0	+	0	2	169	117	0.0
CP008925.1	h6.sal.bam	other	2318740	2318740	0	+	2	2	171	119	1.0
CP008925.1	h6.sal.bam	other	2318741	2318741	0	+	2	1	170	117	1.0
CP008925.1	h6.sal.bam	other	2318742	2318742	0	+	2	0	168	119	1.0
CP008925.1	h6.sal.bam	other	2318743	2318743	0	+	2	2	169	124	1.0
CP008925.1	h6.sal.bam	other	2318744	2318744	0	+	1	2	166	125	0.5
CP008925.1	h6.sal.bam	other	2318745	2318745	0	+	1	2	160	124	0.5
CP008925.1	h6.sal.bam	other	2318746	2318746	0	+	0	2	160	122	0.0
CP008925.1	h6.sal.bam	other	2318747	2318747	0	+	1	1	156	121	0.5
CP008925.1	h6.sal.bam	other	2318748	2318748	0	+	3	1	156	120	1.5
CP008925.1	h6.sal.bam	other	2318749	2318749	0	+	1	3	156	122	0.5
CP008925.1	h6.sal.bam	other	2318750	2318750	0	+	1	5	154	120	0.5
CP008925.1	h6.sal.bam	other	2318751	2318751	0	+	2	2	152	115	1.0
CP008925.1	h6.sal.bam	other	2318752	2318752	0	+	1	1	150	113	0.5
CP008925.1	h6.sal.bam	other	2318753	2318753	0	+	3	0	152	112	1.5
CP008925.1	h6.sal.bam	other	2318754	2318754	0	+	3	1	153	113	1.5
CP008925.1	h6.sal.bam	GAAC	2318755	2318755	2318763	+	2	2	155	114	1.0
CP008925.1	h6.sal.bam	other	2318756	2318756	0	+	4	0	153	114	2.0
CP008925.1	h6.sal.bam	GAAC	2318757	2318757	2318763	+	3	1	156	114	1.5
CP008925.1	h6.sal.bam	other	2318758	2318758	0	+	1	1	155	115	0.5
CP008925.1	h6.sal.bam	other	2318759	2318759	0	+	2	1	150	114	1.0
CP008925.1	h6.sal.bam	other	2318760	2318760	0	+	3	4	152	113	1.5
CP008925.1	h6.sal.bam	other	2318761	2318761	0	+	1	0	150	115	0.5
CP008925.1	h6.sal.bam	other	2318762	2318762	0	+	1	1	144	118	0.5
CP008925.1	h6.sal.bam	other	2318763	2318763	0	+	0	1	144	119	0.0
CP008925.1	h6.sal.bam	other	2318764	2318764	0	+	3	1	147	119	1.5
CP008925.1	h6.sal.bam	other	2318765	2318765	0	+	2	3	148	124	1.0
CP008925.1	h6.sal.bam	other	2318766	2318766	0	+	2	0	149	121	1.0
CP008925.1	h6.sal.bam	other	2318767	2318767	0	+	4	5	152	121	2.0
CP008925.1	h6.sal.bam	other	2318768	2318768	0	+	4	1	155	120	2.0
CP008925.1	h6.sal.bam	other	2318769	2318769	0	+	1	3	154	119	0.5
CP008925.1	h6.sal.bam	other	2318770	2318770	0	+	5	2	152	121	2.5
CP008925.1	h6.sal.bam	other	2318771	2318771	0	+	2	2	154	119	1.0
CP008925.1	h6.sal.bam	GAAC	2318772	2318772	2318763	+	4	1	152	119	2.0
CP008925.1	h6.sal.bam	other	2318773	2318773	0	+	5	3	157	118	2.5
CP008925.1	h6.sal.bam	GAAC	2318774	2318774	2318763	+	0	3	155	115	0.0
CP008925.1	h6.sal.bam	other	2318775	2318775	0	+	1	1	155	115	0.5
CP008925.1	h6.sal.bam	other	2318776	2318776	0	+	1	3	156	115	0.5
CP008925.1	h6.sal.bam	other	2318777	2318777	0	+	3	3	157	114	1.5
CP008925.1	h6.sal.bam	other	2318778	2318778	0	+	1	1	156	111	0.5
CP008925.1	h6.sal.bam	other	2318779	2318779	0	+	0	0	152	111	0.0
CP008925.1	h6.sal.bam	other	2318780	2318780	0	+	2	1	154	112	1.0
CP008925.1	h6.sal.bam	other	2318781	2318781	0	+	2	2	152	111	1.0
CP008925.1	h6.sal.bam	other	2318782	2318782	0	+	1	2	153	113	0.5
CP008925.1	h6.sal.bam	other	2318783	2318783	0	+	2	0	151	111	1.0
CP008925.1	h6.sal.bam	other	2318784	2318784	0	+	4	0	151	112	2.0
CP008925.1	h6.sal.bam	other	2318785	2318785	0	+	3	2	154	112	1.5
CP008925.1	h6.sal.bam	other	2318786	2318786	0	+	1	1	153	112	0.5
CP008925.1	h6.sal.bam	other	2318787	2318787	0	+	5	2	156	111	2.5
CP008925.1	h6.sal.bam	other	2318788	2318788	0	+	2	1	151	110	1.0
CP008925.1	h6.sal.bam	other	2318789	2318789	0	+	0	0	150	110	0.0
CP008925.1	h6.sal.bam	other	2318790	2318790	0	+	2	2	150	111	1.0
CP008925.1	h6.sal.bam	other	2318791	2318791	0	+	1	1	148	111	0.5
CP008925.1	h6.sal.bam	other	2318792	2318792	0	+	3	5	151	113	1.5
CP008925.1	h6.sal.bam	other	2318793	2318793	0	+	0	1	147	108	0.0
CP008925.1	h6.sal.bam	other	2318794	2318794	0	+	1	0	147	107	0.5
CP008925.1	h6.sal.bam	other	2318795	2318795	0	+	2	1	142	107	1.0
CP008925.1	h6.sal.bam	other	2318796	2318796	0	+	0	0	140	106	0.0
CP008925.1	h6.sal.bam	other	2318797	2318797	0	+	1	0	138	108	0.5
CP008925.1	h6.sal.bam	other	2318798	2318798	0	+	0	2	137	109	0.0
CP008925.1	h6.sal.bam	other	2318799	2318799	0	+	1	1	138	107	0.5
CP008925.1	h6.sal.bam	other	2318800	2318800	0	+	1	0	138	107	0.5
CP008925.1	h6.sal.bam	other	2318801	2318801	0	+	2	0	138	110	1.0
CP008925.1	h6.sal.bam	other	2318802	2318802	0	+	4	1	140	110	2.0
CP008925.1	h6.sal.bam	other	2318803	2318803	0	+	1	0	141	109	0.5
CP008925.1	h6.sal.bam	other	2318804	2318804	0	+	2	0	142	113	1.0
CP008925.1	h6.sal.bam	other	2318805	2318805	0	+	3	4	143	115	1.5
CP008925.1	h6.sal.bam	other	2318806	2318806	0	+	4	1	141	111	2.0
CP008925.1	h6.sal.bam	other	2318807	2318807	0	+	2	9	143	112	1.0
CP008925.1	h6.sal.bam	other	2318808	2318808	0	+	0	0	143	105	0.0
CP008925.1	h6.sal.bam	other	2318809	2318809	0	+	5	2	143	107	2.5
CP008925.1	h6.sal.bam	other	2318810	2318810	0	+	7	1	149	107	3.5
CP008925.1	h6.sal.bam	other	2318811	2318811	0	+	2	0	149	106	1.0
CP008925.1	h6.sal.bam	other	2318812	2318812	0	+	1	3	148	107	0.5
CP008925.1	h6.sal.bam	other	2318813	2318813	0	+	4	3	151	107	2.0
CP008925.1	h6.sal.bam	other	2318814	2318814	0	+	3	4	154	104	1.5
CP008925.1	h6.sal.bam	other	2318815	2318815	0	+	5	0	157	106	2.5
CP008925.1	h6.sal.bam	other	2318816	2318816	0	+	2	3	156	106	1.0
CP008925.1	h6.sal.bam	other	2318817	2318817	0	+	2	6	157	105	1.0
CP008925.1	h6.sal.bam	other	2318818	2318818	0	+	3	3	157	102	1.5
CP008925.1	h6.sal.bam	other	2318819	2318819	0	+	1	0	158	100	0.5
CP008925.1	h6.sal.bam	other	2318820	2318820	0	+	3	0	159	102	1.5
CP008925.1	h6.sal.bam	other	2318821	2318821	0	+	3	1	162	102	1.5
CP008925.1	h6.sal.bam	other	2318822	2318822	0	+	2	3	164	104	1.0
CP008925.1	h6.sal.bam	other	2318823	2318823	0	+	2	1	162	101	1.0
CP008925.1	h6.sal.bam	other	2318824	2318824	0	+	1	0	163	102	0.5
CP008925.1	h6.sal.bam	other	2318825	2318825	0	+	4	0	164	102	2.0
CP008925.1	h6.sal.bam	other	2318826	2318826	0	+	1	0	164	103	0.5
CP008925.1	h6.sal.bam	other	2318827	2318827	0	+	6	1	170	104	3.0
CP008925.1	h6.sal.bam	other	2318828	2318828	0	+	0	2	164	103	0.0
CP008925.1	h6.sal.bam	other	2318829	2318829	0	+	2	0	164	103	1.0
CP008925.1	h6.sal.bam	other	2318830	2318830	0	+	2	4	166	103	1.0
CP008925.1	h6.sal.bam	other	2318831	2318831	0	+	2	1	164	101	1.0
CP008925.1	h6.sal.bam	other	2318832	2318832	0	+	0	0	160	101	0.0
CP008925.1	h6.sal.bam	other	2318833	2318833	0	+	1	2	161	101	0.5
CP008925.1	h6.sal.bam	other	2318834	2318834	0	+	4	2	158	100	2.0
CP008925.1	h6.sal.bam	other	2318835	2318835	0	+	0	1	158	98	0.0
CP008925.1	h6.sal.bam	other	2318836	2318836	0	+	3	3	161	97	1.5
CP008925.1	h6.sal.bam	other	2318837	2318837	0	+	3	2	163	95	1.5
CP008925.1	h6.sal.bam	other	2318838	2318838	0	+	2	1	160	95	1.0
CP008925.1	h6.sal.bam	other	2318839	2318839	0	+	3	5	163	96	1.5
CP008925.1	h6.sal.bam	other	2318840	2318840	0	+	3	1	166	93	1.5
CP008925.1	h6.sal.bam	other	2318841	2318841	0	+	2	1	166	95	1.0
CP008925.1	h6.sal.bam	other	2318842	2318842	0	+	1	2	164	93	0.5
CP008925.1	h6.sal.bam	other	2318843	2318843	0	+	5	3	165	92	2.5
CP008925.1	h6.sal.bam	other	2318844	2318844	0	+	1	2	165	90	0.5
CP008925.1	h6.sal.bam	other	2318845	2318845	0	+	4	2	164	90	2.0
CP008925.1	h6.sal.bam	other	2318846	2318846	0	+	4	0	165	90	2.0
CP008925.1	h6.sal.bam	other	2318847	2318847	0	+	0	1	161	90	0.0
CP008925.1	h6.sal.bam	other	2318848	2318848	0	+	3	3	160	92	1.5
CP008925.1	h6.sal.bam	other	2318849	2318849	0	+	0	0	160	91	0.0
CP008925.1	h6.sal.bam	other	2318850	2318850	0	+	5	2	164	91	2.5
CP008925.1	h6.sal.bam	other	2318851	2318851	0	+	2	0	162	89	1.0
CP008925.1	h6.sal.bam	other	2318852	2318852	0	+	0	0	162	91	0.0
CP008925.1	h6.sal.bam	other	2318853	2318853	0	+	1	1	162	91	0.5
CP008925.1	h6.sal.bam	other	2318854	2318854	0	+	2	1	164	100	1.0
CP008925.1	h6.sal.bam	other	2318855	2318855	0	+	0	0	162	101	0.0
CP008925.1	h6.sal.bam	other	2318856	2318856	0	+	1	4	161	104	0.5
CP008925.1	h6.sal.bam	other	2318857	2318857	0	+	5	1	165	100	2.5
CP008925.1	h6.sal.bam	other	2318858	2318858	0	+	0	1	163	100	0.0
CP008925.1	h6.sal.bam	other	2318859	2318859	0	+	2	1	161	99	1.0
CP008925.1	h6.sal.bam	other	2318860	2318860	0	+	4	0	162	98	2.0
CP008925.1	h6.sal.bam	other	2318861	2318861	0	+	2	1	162	100	1.0
CP008925.1	h6.sal.bam	other	2318862	2318862	0	+	4	1	162	99	2.0
CP008925.1	h6.sal.bam	other	2318863	2318863	0	+	1	1	161	99	0.5
CP008925.1	h6.sal.bam	other	2318864	2318864	0	+	2	1	161	99	1.0
CP008925.1	h6.sal.bam	other	2318865	2318865	0	+	1	1	158	99	0.5
CP008925.1	h6.sal.bam	other	2318866	2318866	0	+	1	3	159	99	0.5
CP008925.1	h6.sal.bam	other	2318867	2318867	0	+	1	0	160	99	0.6666666666666666
CP008925.1	h6.sal.bam	other	2318868	2318868	0	+	3	0	163	100	3.0
CP008925.1	h6.sal.bam	other	2318869	2318869	0	+	1	0	163	100	0.6666666666666666
CP008925.1	h6.sal.bam	other	2318870	2318870	0	+	4	0	165	102	4.0
CP008925.1	h6.sal.bam	other	2318871	2318871	0	+	0	2	165	102	0.0
CP008925.1	h6.sal.bam	other	2318872	2318872	0	+	2	1	166	100	2.0
CP008925.1	h6.sal.bam	other	2318873	2318873	0	+	0	1	165	101	0.0
CP008925.1	h6.sal.bam	other	2318874	2318874	0	+	1	1	166	100	1.0
CP008925.1	h6.sal.bam	other	2318875	2318875	0	+	5	2	170	102	5.0
CP008925.1	h6.sal.bam	other	2318876	2318876	0	+	1	0	169	101	1.0
CP008925.1	h6.sal.bam	other	2318877	2318877	0	+	2	2	167	101	2.0
CP008925.1	h6.sal.bam	other	2318878	2318878	0	+	3	1	166	101	3.0
CP008925.1	h6.sal.bam	other	2318879	2318879	0	+	0	3	166	100	0.0
CP008925.1	h6.sal.bam	other	2318880	2318880	0	+	1	0	164	97	1.0
CP008925.1	h6.sal.bam	other	2318881	2318881	0	+	1	2	161	101	1.0
CP008925.1	h6.sal.bam	other	2318882	2318882	0	+	0	2	159	99	0.0
CP008925.1	h6.sal.bam	other	2318883	2318883	0	+	1	3	160	99	1.0
CP008925.1	h6.sal.bam	other	2318884	2318884	0	+	2	1	154	96	2.0
CP008925.1	h6.sal.bam	other	2318885	2318885	0	+	1	1	147	95	1.0
CP008925.1	h6.sal.bam	other	2318886	2318886	0	+	2	0	147	96	2.0
CP008925.1	h6.sal.bam	other	2318887	2318887	0	+	2	3	148	99	2.0
CP008925.1	h6.sal.bam	other	2318888	2318888	0	+	3	4	147	99	3.0
CP008925.1	h6.sal.bam	other	2318889	2318889	0	+	0	2	145	95	0.0
CP008925.1	h6.sal.bam	other	2318890	2318890	0	+	1	1	142	93	1.0
CP008925.1	h6.sal.bam	other	2318891	2318891	0	+	2	1	141	93	2.0
CP008925.1	h6.sal.bam	other	2318892	2318892	0	+	1	3	142	92	1.0
CP008925.1	h6.sal.bam	other	2318893	2318893	0	+	4	1	143	94	4.0
CP008925.1	h6.sal.bam	other	2318894	2318894	0	+	2	2	144	93	2.0
CP008925.1	h6.sal.bam	other	2318895	2318895	0	+	4	0	145	94	4.0
CP008925.1	h6.sal.bam	other	2318896	2318896	0	+	0	4	143	276	0.0
CP008925.1	h6.sal.bam	other	2318897	2318897	0	+	0	0	141	274	0.0
CP008925.1	h6.sal.bam	other	2318898	2318898	0	+	2	2	141	280	2.0
CP008925.1	h6.sal.bam	other	2318899	2318899	0	+	1	0	141	278	1.0
CP008925.1	h6.sal.bam	other	2318900	2318900	0	+	2	1	139	282	2.0
CP008925.1	h6.sal.bam	other	2318901	2318901	0	+	1	1	139	285	1.0
CP008925.1	h6.sal.bam	other	2318902	2318902	0	+	1	0	134	286	1.0
CP008925.1	h6.sal.bam	other	2318903	2318903	0	+	2	2	134	289	2.0
CP008925.1	h6.sal.bam	other	2318904	2318904	0	+	1	2	135	287	1.0
CP008925.1	h6.sal.bam	other	2318905	2318905	0	+	1	0	134	285	1.0
CP008925.1	h6.sal.bam	other	2318906	2318906	0	+	2	1	134	283	2.0
CP008925.1	h6.sal.bam	other	2318907	2318907	0	+	1	1	135	286	1.0
CP008925.1	h6.sal.bam	other	2318908	2318908	0	+	1	0	135	289	1.0
CP008925.1	h6.sal.bam	other	2318909	2318909	0	+	0	1	131	289	0.0
CP008925.1	h6.sal.bam	other	2318910	2318910	0	+	1	0	132	289	1.0
CP008925.1	h6.sal.bam	other	2318911	2318911	0	+	2	0	131	289	2.0
CP008925.1	h6.sal.bam	other	2318912	2318912	0	+	0	2	126	292	0.0
CP008925.1	h6.sal.bam	other	2318913	2318913	0	+	0	3	124	302	0.0
CP008925.1	h6.sal.bam	other	2318914	2318914	0	+	0	2	123	301	0.0
CP008925.1	h6.sal.bam	other	2318915	2318915	0	+	2	2	122	301	2.0
CP008925.1	h6.sal.bam	other	2318916	2318916	0	+	0	0	120	300	0.0
CP008925.1	h6.sal.bam	other	2318917	2318917	0	+	1	0	120	300	1.0
CP008925.1	h6.sal.bam	other	2318918	2318918	0	+	0	1	111	300	0.0
CP008925.1	h6.sal.bam	other	2318919	2318919	0	+	3	2	114	300	3.0
CP008925.1	h6.sal.bam	other	2318920	2318920	0	+	0	1	114	298	0.0
CP008925.1	h6.sal.bam	other	2318921	2318921	0	+	1	1	111	299	1.0
CP008925.1	h6.sal.bam	other	2318922	2318922	0	+	0	2	111	298	0.0
CP008925.1	h6.sal.bam	other	2318923	2318923	0	+	0	2	108	300	0.0
CP008925.1	h6.sal.bam	other	2318924	2318924	0	+	0	2	108	298	0.0
CP008925.1	h6.sal.bam	other	2318925	2318925	0	+	1	0	104	300	1.0
CP008925.1	h6.sal.bam	other	2318926	2318926	0	+	0	3	102	301	0.0
CP008925.1	h6.sal.bam	other	2318927	2318927	0	+	1	4	102	306	1.0
CP008925.1	h6.sal.bam	other	2318928	2318928	0	+	4	3	106	303	4.0
CP008925.1	h6.sal.bam	other	2318929	2318929	0	+	0	2	104	301	0.0
CP008925.1	h6.sal.bam	other	2318930	2318930	0	+	1	3	105	300	1.0
CP008925.1	h6.sal.bam	other	2318931	2318931	0	+	4	0	107	298	4.0
CP008925.1	h6.sal.bam	other	2318932	2318932	0	+	1	1	101	298	1.0
CP008925.1	h6.sal.bam	other	2318933	2318933	0	+	0	0	101	297	0.0
CP008925.1	h6.sal.bam	other	2318934	2318934	0	+	1	0	102	297	1.0
CP008925.1	h6.sal.bam	other	2318935	2318935	0	+	0	2	98	298	0.0
CP008925.1	h6.sal.bam	other	2318936	2318936	0	+	2	0	94	300	2.0
CP008925.1	h6.sal.bam	other	2318937	2318937	0	+	2	1	96	300	2.0
CP008925.1	h6.sal.bam	other	2318938	2318938	0	+	3	1	96	301	3.0
CP008925.1	h6.sal.bam	other	2318939	2318939	0	+	0	1	96	300	0.0
CP008925.1	h6.sal.bam	other	2318940	2318940	0	+	0	1	94	299	0.0
CP008925.1	h6.sal.bam	other	2318941	2318941	0	+	1	3	95	304	1.0
CP008925.1	h6.sal.bam	other	2318942	2318942	0	+	0	1	93	302	0.0
CP008925.1	h6.sal.bam	other	2318943	2318943	0	+	1	1	92	302	1.0
CP008925.1	h6.sal.bam	other	2318944	2318944	0	+	0	1	91	302	0.0
CP008925.1	h6.sal.bam	other	2318945	2318945	0	+	1	0	88	301	1.0
CP008925.1	h6.sal.bam	other	2318946	2318946	0	+	0	0	88	301	0.0
CP008925.1	h6.sal.bam	other	2318947	2318947	0	+	0	3	87	301	0.0
CP008925.1	h6.sal.bam	other	2318948	2318948	0	+	2	2	89	298	2.0
CP008925.1	h6.sal.bam	other	2318949	2318949	0	+	1	1	89	296	1.0
CP008925.1	h6.sal.bam	other	2318950	2318950	0	+	3	0	87	295	3.0
CP008925.1	h6.sal.bam	other	2318951	2318951	0	+	3	0	89	295	3.0
CP008925.1	h6.sal.bam	other	2318952	2318952	0	+	0	3	87	295	0.0
CP008925.1	h6.sal.bam	other	2318953	2318953	0	+	2	1	86	295	2.0
CP008925.1	h6.sal.bam	other	2318954	2318954	0	+	0	0	86	294	0.0
CP008925.1	h6.sal.bam	other	2318955	2318955	0	+	0	3	85	294	0.0
CP008925.1	h6.sal.bam	other	2318956	2318956	0	+	1	0	85	291	1.0
CP008925.1	h6.sal.bam	other	2318957	2318957	0	+	0	2	85	297	0.0
CP008925.1	h6.sal.bam	other	2318958	2318958	0	+	1	0	83	296	1.0
CP008925.1	h6.sal.bam	other	2318959	2318959	0	+	1	3	84	296	1.0
CP008925.1	h6.sal.bam	other	2318960	2318960	0	+	1	3	82	293	1.0
CP008925.1	h6.sal.bam	other	2318961	2318961	0	+	1	2	81	290	1.0
CP008925.1	h6.sal.bam	other	2318962	2318962	0	+	0	1	81	288	0.0
CP008925.1	h6.sal.bam	other	2318963	2318963	0	+	1	0	79	287	1.0
CP008925.1	h6.sal.bam	other	2318964	2318964	0	+	0	1	78	287	0.0
CP008925.1	h6.sal.bam	other	2318965	2318965	0	+	0	1	78	286	0.0
CP008925.1	h6.sal.bam	other	2318966	2318966	0	+	3	1	79	286	3.0
CP008925.1	h6.sal.bam	other	2318967	2318967	0	+	0	2	78	287	0.0
CP008925.1	h6.sal.bam	other	2318968	2318968	0	+	0	3	74	285	0.0
CP008925.1	h6.sal.bam	other	2318969	2318969	0	+	1	1	73	282	1.0
CP008925.1	h6.sal.bam	GTTC	2318970	2318970	2318978	+	0	197	69	284	0.0
CP008925.1	h6.sal.bam	other	2318971	2318971	0	+	1	1	68	87	1.0
CP008925.1	h6.sal.bam	GTTC	2318972	2318972	2318978	+	196	2	264	91	196.0
CP008925.1	h6.sal.bam	other	2318973	2318973	0	+	2	1	264	89	2.0
CP008925.1	h6.sal.bam	other	2318974	2318974	0	+	1	1	264	91	1.0
CP008925.1	h6.sal.bam	other	2318975	2318975	0	+	3	1	265	93	3.0
CP008925.1	h6.sal.bam	other	2318976	2318976	0	+	0	1	264	93	0.0
CP008925.1	h6.sal.bam	other	2318977	2318977	0	+	2	2	262	93	2.0
CP008925.1	h6.sal.bam	other	2318978	2318978	0	+	1	0	263	97	1.0
CP008925.1	h6.sal.bam	other	2318979	2318979	0	+	6	0	269	97	6.0
CP008925.1	h6.sal.bam	other	2318980	2318980	0	+	0	2	268	99	0.0
CP008925.1	h6.sal.bam	other	2318981	2318981	0	+	2	4	268	97	2.0
CP008925.1	h6.sal.bam	other	2318982	2318982	0	+	2	0	269	93	2.0
CP008925.1	h6.sal.bam	other	2318983	2318983	0	+	0	1	268	93	0.0
CP008925.1	h6.sal.bam	other	2318984	2318984	0	+	1	0	268	92	1.0
CP008925.1	h6.sal.bam	other	2318985	2318985	0	+	0	3	267	96	0.0
CP008925.1	h6.sal.bam	other	2318986	2318986	0	+	1	1	267	95	1.0
CP008925.1	h6.sal.bam	GTTC	2318987	2318987	2318978	+	5	15	272	94	5.0
CP008925.1	h6.sal.bam	other	2318988	2318988	0	+	1	2	273	79	1.0
CP008925.1	h6.sal.bam	GTTC	2318989	2318989	2318978	+	17	1	290	77	17.0
CP008925.1	h6.sal.bam	other	2318990	2318990	0	+	2	1	290	81	2.0
CP008925.1	h6.sal.bam	other	2318991	2318991	0	+	2	0	291	80	2.0
CP008925.1	h6.sal.bam	other	2318992	2318992	0	+	1	1	292	80	1.0
CP008925.1	h6.sal.bam	other	2318993	2318993	0	+	1	0	292	79	1.0
CP008925.1	h6.sal.bam	other	2318994	2318994	0	+	1	0	292	79	1.0
CP008925.1	h6.sal.bam	other	2318995	2318995	0	+	0	1	292	90	0.0
CP008925.1	h6.sal.bam	other	2318996	2318996	0	+	0	4	291	89	0.0
CP008925.1	h6.sal.bam	other	2318997	2318997	0	+	1	0	292	85	1.0
CP008925.1	h6.sal.bam	other	2318998	2318998	0	+	0	3	292	91	0.0
CP008925.1	h6.sal.bam	other	2318999	2318999	0	+	0	1	292	88	0.0
CP008925.1	h6.sal.bam	other	2319000	2319000	0	+	2	2	293	88	2.0
CP008925.1	h6.sal.bam	other	2319001	2319001	0	+	0	8	293	92	0.0
CP008925.1	h6.sal.bam	other	2319002	2319002	0	+	1	0	293	88	1.0
CP008925.1	h6.sal.bam	other	2319003	2319003	0	+	0	2	289	90	0.0
CP008925.1	h6.sal.bam	other	2319004	2319004	0	+	1	1	290	88	1.0
CP008925.1	h6.sal.bam	other	2319005	2319005	0	+	2	0	288	88	2.0
CP008925.1	h6.sal.bam	other	2319006	2319006	0	+	0	0	288	88	0.0
CP008925.1	h6.sal.bam	other	2319007	2319007	0	+	2	0	289	88	2.0
CP008925.1	h6.sal.bam	other	2319008	2319008	0	+	1	0	290	88	1.0
CP008925.1	h6.sal.bam	other	2319009	2319009	0	+	2	0	290	93	2.0
CP008925.1	h6.sal.bam	other	2319010	2319010	0	+	0	2	290	94	0.0
CP008925.1	h6.sal.bam	other	2319011	2319011	0	+	1	0	286	94	1.0
CP008925.1	h6.sal.bam	other	2319012	2319012	0	+	3	3	289	94	3.0
CP008925.1	h6.sal.bam	other	2319013	2319013	0	+	0	2	287	91	0.0
CP008925.1	h6.sal.bam	other	2319014	2319014	0	+	0	1	287	91	0.0
CP008925.1	h6.sal.bam	other	2319015	2319015	0	+	0	1	287	92	0.0
CP008925.1	h6.sal.bam	other	2319016	2319016	0	+	2	0	287	98	2.0
CP008925.1	h6.sal.bam	other	2319017	2319017	0	+	0	1	287	98	0.0
CP008925.1	h6.sal.bam	other	2319018	2319018	0	+	0	0	287	98	0.0
CP008925.1	h6.sal.bam	other	2319019	2319019	0	+	1	0	288	99	1.0
CP008925.1	h6.sal.bam	other	2319020	2319020	0	+	1	0	288	99	1.0
CP008925.1	h6.sal.bam	other	2319021	2319021	0	+	0	0	287	99	0.0
CP008925.1	h6.sal.bam	other	2319022	2319022	0	+	1	0	288	105	1.0
CP008925.1	h6.sal.bam	other	2319023	2319023	0	+	0	0	285	113	0.0
CP008925.1	h6.sal.bam	other	2319024	2319024	0	+	1	1	285	115	1.0
CP008925.1	h6.sal.bam	other	2319025	2319025	0	+	1	1	283	114	1.0
CP008925.1	h6.sal.bam	other	2319026	2319026	0	+	1	1	282	115	1.0
CP008925.1	h6.sal.bam	other	2319027	2319027	0	+	2	0	282	118	2.0
CP008925.1	h6.sal.bam	other	2319028	2319028	0	+	2	2	284	119	2.0
CP008925.1	h6.sal.bam	other	2319029	2319029	0	+	2	1	285	117	2.0
CP008925.1	h6.sal.bam	other	2319030	2319030	0	+	0	3	285	116	0.0
CP008925.1	h6.sal.bam	other	2319031	2319031	0	+	1	1	286	121	1.0
CP008925.1	h6.sal.bam	other	2319032	2319032	0	+	4	2	290	121	4.0
CP008925.1	h6.sal.bam	other	2319033	2319033	0	+	1	0	288	119	1.0
CP008925.1	h6.sal.bam	other	2319034	2319034	0	+	2	0	290	122	2.0
CP008925.1	h6.sal.bam	other	2319035	2319035	0	+	1	1	290	123	1.0
CP008925.1	h6.sal.bam	other	2319036	2319036	0	+	1	1	290	125	1.0
CP008925.1	h6.sal.bam	other	2319037	2319037	0	+	0	0	289	125	0.0
CP008925.1	h6.sal.bam	other	2319038	2319038	0	+	0	0	288	129	0.0
CP008925.1	h6.sal.bam	other	2319039	2319039	0	+	0	1	287	130	0.0
CP008925.1	h6.sal.bam	other	2319040	2319040	0	+	1	2	284	130	1.0
CP008925.1	h6.sal.bam	other	2319041	2319041	0	+	0	0	283	129	0.0
CP008925.1	h6.sal.bam	other	2319042	2319042	0	+	0	2	283	138	0.0
CP008925.1	h6.sal.bam	other	2319043	2319043	0	+	2	1	281	138	2.0
CP008925.1	h6.sal.bam	other	2319044	2319044	0	+	2	0	276	138	2.0
CP008925.1	h6.sal.bam	other	2319045	2319045	0	+	4	0	270	140	4.0
CP008925.1	h6.sal.bam	other	2319046	2319046	0	+	0	0	100	144	0.0
CP008925.1	h6.sal.bam	other	2319047	2319047	0	+	5	2	104	144	5.0
CP008925.1	h6.sal.bam	other	2319048	2319048	0	+	2	1	104	142	2.0
CP008925.1	h6.sal.bam	other	2319049	2319049	0	+	3	3	106	146	3.0
CP008925.1	h6.sal.bam	other	2319050	2319050	0	+	0	1	103	143	0.0
CP008925.1	h6.sal.bam	other	2319051	2319051	0	+	0	2	103	144	0.0
CP008925.1	h6.sal.bam	other	2319052	2319052	0	+	1	6	102	142	1.0
CP008925.1	h6.sal.bam	other	2319053	2319053	0	+	0	2	95	136	0.0
CP008925.1	h6.sal.bam	other	2319054	2319054	0	+	1	0	96	137	1.0
CP008925.1	h6.sal.bam	other	2319055	2319055	0	+	2	0	98	141	2.0
CP008925.1	h6.sal.bam	other	2319056	2319056	0	+	2	2	98	144	2.0
CP008925.1	h6.sal.bam	other	2319057	2319057	0	+	1	0	97	143	1.0
CP008925.1	h6.sal.bam	other	2319058	2319058	0	+	1	2	98	144	1.0
CP008925.1	h6.sal.bam	other	2319059	2319059	0	+	4	1	101	142	4.0
CP008925.1	h6.sal.bam	other	2319060	2319060	0	+	1	1	101	141	1.0
CP008925.1	h6.sal.bam	other	2319061	2319061	0	+	1	0	102	145	1.0
CP008925.1	h6.sal.bam	other	2319062	2319062	0	+	5	0	102	145	5.0
CP008925.1	h6.sal.bam	other	2319063	2319063	0	+	1	1	92	145	1.0
CP008925.1	h6.sal.bam	other	2319064	2319064	0	+	1	4	87	146	1.0
CP008925.1	h6.sal.bam	other	2319065	2319065	0	+	1	2	86	145	1.0
CP008925.1	h6.sal.bam	other	2319066	2319066	0	+	1	3	85	147	1.0
CP008925.1	h6.sal.bam	other	2319067	2319067	0	+	1	2	84	145	1.0
CP008925.1	h6.sal.bam	other	2319068	2319068	0	+	2	3	86	144	2.0
CP008925.1	h6.sal.bam	other	2319069	2319069	0	+	2	2	87	144	2.0
CP008925.1	h6.sal.bam	other	2319070	2319070	0	+	2	2	89	142	2.0
CP008925.1	h6.sal.bam	other	2319071	2319071	0	+	0	3	88	142	0.0
CP008925.1	h6.sal.bam	other	2319072	2319072	0	+	1	1	89	143	1.0
CP008925.1	h6.sal.bam	other	2319073	2319073	0	+	2	4	91	142	2.0
CP008925.1	h6.sal.bam	other	2319074	2319074	0	+	2	3	92	138	2.0
CP008925.1	h6.sal.bam	other	2319075	2319075	0	+	2	0	92	141	2.0
CP008925.1	h6.sal.bam	other	2319076	2319076	0	+	1	4	92	142	1.0
CP008925.1	h6.sal.bam	other	2319077	2319077	0	+	1	2	92	138	1.0
CP008925.1	h6.sal.bam	other	2319078	2319078	0	+	1	1	93	139	1.0
CP008925.1	h6.sal.bam	other	2319079	2319079	0	+	1	0	93	142	1.0
CP008925.1	h6.sal.bam	other	2319080	2319080	0	+	1	2	92	145	1.0
CP008925.1	h6.sal.bam	other	2319081	2319081	0	+	0	0	92	143	0.0
CP008925.1	h6.sal.bam	other	2319082	2319082	0	+	1	1	92	145	1.0
CP008925.1	h6.sal.bam	other	2319083	2319083	0	+	4	1	96	145	4.0
CP008925.1	h6.sal.bam	other	2319084	2319084	0	+	2	0	96	144	2.0
CP008925.1	h6.sal.bam	other	2319085	2319085	0	+	0	2	96	145	0.0
CP008925.1	h6.sal.bam	other	2319086	2319086	0	+	1	0	93	148	1.0
CP008925.1	h6.sal.bam	other	2319087	2319087	0	+	0	1	93	148	0.0
CP008925.1	h6.sal.bam	other	2319088	2319088	0	+	2	1	94	147	2.0
CP008925.1	h6.sal.bam	other	2319089	2319089	0	+	1	3	95	149	1.0
CP008925.1	h6.sal.bam	other	2319090	2319090	0	+	2	6	97	147	2.0
CP008925.1	h6.sal.bam	other	2319091	2319091	0	+	5	1	101	141	5.0
CP008925.1	h6.sal.bam	other	2319092	2319092	0	+	1	2	102	141	1.0
CP008925.1	h6.sal.bam	other	2319093	2319093	0	+	3	2	105	146	3.0
CP008925.1	h6.sal.bam	other	2319094	2319094	0	+	3	2	106	151	3.0
CP008925.1	h6.sal.bam	other	2319095	2319095	0	+	2	3	108	149	2.0
CP008925.1	h6.sal.bam	other	2319096	2319096	0	+	1	5	109	151	1.0
CP008925.1	h6.sal.bam	other	2319097	2319097	0	+	1	2	109	147	1.0
CP008925.1	h6.sal.bam	other	2319098	2319098	0	+	2	2	111	145	2.0
CP008925.1	h6.sal.bam	other	2319099	2319099	0	+	2	2	112	143	2.0
CP008925.1	h6.sal.bam	other	2319100	2319100	0	+	4	3	114	148	4.0
CP008925.1	h6.sal.bam	other	2319101	2319101	0	+	3	1	116	148	3.0
CP008925.1	h6.sal.bam	other	2319102	2319102	0	+	4	1	118	147	4.0
CP008925.1	h6.sal.bam	other	2319103	2319103	0	+	2	0	117	146	2.0
CP008925.1	h6.sal.bam	other	2319104	2319104	0	+	2	3	117	146	2.0
CP008925.1	h6.sal.bam	other	2319105	2319105	0	+	1	5	118	150	1.0
CP008925.1	h6.sal.bam	other	2319106	2319106	0	+	2	1	120	151	2.0
CP008925.1	h6.sal.bam	other	2319107	2319107	0	+	4	0	120	150	4.0
CP008925.1	h6.sal.bam	other	2319108	2319108	0	+	0	3	118	150	0.0
CP008925.1	h6.sal.bam	other	2319109	2319109	0	+	4	1	121	155	2.6666666666666665
CP008925.1	h6.sal.bam	other	2319110	2319110	0	+	0	3	121	154	0.0
CP008925.1	h6.sal.bam	other	2319111	2319111	0	+	0	1	120	151	0.0
CP008925.1	h6.sal.bam	other	2319112	2319112	0	+	2	4	122	153	1.0
CP008925.1	h6.sal.bam	other	2319113	2319113	0	+	2	1	124	149	1.0
CP008925.1	h6.sal.bam	other	2319114	2319114	0	+	4	1	128	148	2.0
CP008925.1	h6.sal.bam	other	2319115	2319115	0	+	2	0	129	152	1.0
CP008925.1	h6.sal.bam	other	2319116	2319116	0	+	0	9	129	157	0.0
CP008925.1	h6.sal.bam	other	2319117	2319117	0	+	1	2	129	152	0.5
CP008925.1	h6.sal.bam	other	2319118	2319118	0	+	2	1	129	151	1.0
CP008925.1	h6.sal.bam	other	2319119	2319119	0	+	0	3	128	155	0.0
CP008925.1	h6.sal.bam	other	2319120	2319120	0	+	1	4	125	153	0.5
CP008925.1	h6.sal.bam	other	2319121	2319121	0	+	0	6	125	149	0.0
CP008925.1	h6.sal.bam	other	2319122	2319122	0	+	0	1	118	145	0.0
CP008925.1	h6.sal.bam	other	2319123	2319123	0	+	4	0	122	144	2.0
CP008925.1	h6.sal.bam	other	2319124	2319124	0	+	3	1	122	144	1.5
CP008925.1	h6.sal.bam	other	2319125	2319125	0	+	1	0	123	147	0.5
CP008925.1	h6.sal.bam	other	2319126	2319126	0	+	2	0	124	148	1.0
CP008925.1	h6.sal.bam	other	2319127	2319127	0	+	1	0	124	149	0.5
CP008925.1	h6.sal.bam	other	2319128	2319128	0	+	0	2	124	150	0.0
CP008925.1	h6.sal.bam	other	2319129	2319129	0	+	1	5	125	148	0.5
CP008925.1	h6.sal.bam	other	2319130	2319130	0	+	0	3	123	145	0.0
CP008925.1	h6.sal.bam	other	2319131	2319131	0	+	4	0	124	145	2.0
CP008925.1	h6.sal.bam	other	2319132	2319132	0	+	0	1	123	148	0.0
CP008925.1	h6.sal.bam	other	2319133	2319133	0	+	2	1	123	147	1.0
CP008925.1	h6.sal.bam	other	2319134	2319134	0	+	2	1	123	146	1.0
CP008925.1	h6.sal.bam	other	2319135	2319135	0	+	1	3	123	154	0.5
CP008925.1	h6.sal.bam	other	2319136	2319136	0	+	3	0	125	153	1.5
CP008925.1	h6.sal.bam	other	2319137	2319137	0	+	1	2	120	153	0.5
CP008925.1	h6.sal.bam	other	2319138	2319138	0	+	2	2	121	152	1.0
CP008925.1	h6.sal.bam	other	2319139	2319139	0	+	0	1	121	150	0.0
CP008925.1	h6.sal.bam	other	2319140	2319140	0	+	0	3	120	155	0.0
CP008925.1	h6.sal.bam	other	2319141	2319141	0	+	2	1	121	157	1.0
CP008925.1	h6.sal.bam	other	2319142	2319142	0	+	1	1	121	159	0.5
CP008925.1	h6.sal.bam	other	2319143	2319143	0	+	6	3	125	160	3.0
CP008925.1	h6.sal.bam	other	2319144	2319144	0	+	0	2	123	157	0.0
CP008925.1	h6.sal.bam	other	2319145	2319145	0	+	0	4	120	157	0.0
CP008925.1	h6.sal.bam	other	2319146	2319146	0	+	5	1	125	157	2.5
CP008925.1	h6.sal.bam	other	2319147	2319147	0	+	2	2	126	158	1.0
CP008925.1	h6.sal.bam	other	2319148	2319148	0	+	1	4	125	159	0.5
CP008925.1	h6.sal.bam	GTTC	2319149	2319149	2319157	+	8	0	130	160	4.0
CP008925.1	h6.sal.bam	other	2319150	2319150	0	+	0	1	128	160	0.0
CP008925.1	h6.sal.bam	GTTC	2319151	2319151	2319157	+	3	2	129	165	1.5
CP008925.1	h6.sal.bam	other	2319152	2319152	0	+	0	4	129	165	0.0
CP008925.1	h6.sal.bam	other	2319153	2319153	0	+	2	0	131	162	1.0
CP008925.1	h6.sal.bam	other	2319154	2319154	0	+	3	3	133	165	1.5
CP008925.1	h6.sal.bam	other	2319155	2319155	0	+	0	0	132	166	0.0
CP008925.1	h6.sal.bam	other	2319156	2319156	0	+	3	2	135	166	1.5
CP008925.1	h6.sal.bam	other	2319157	2319157	0	+	3	1	137	170	1.5
CP008925.1	h6.sal.bam	other	2319158	2319158	0	+	2	1	134	169	1.0
CP008925.1	h6.sal.bam	other	2319159	2319159	0	+	2	2	135	169	1.0
CP008925.1	h6.sal.bam	other	2319160	2319160	0	+	1	4	135	168	0.5
CP008925.1	h6.sal.bam	other	2319161	2319161	0	+	3	0	138	167	1.5
CP008925.1	h6.sal.bam	other	2319162	2319162	0	+	2	0	140	167	1.0
CP008925.1	h6.sal.bam	other	2319163	2319163	0	+	1	3	139	168	0.5
CP008925.1	h6.sal.bam	other	2319164	2319164	0	+	5	1	141	172	2.5
CP008925.1	h6.sal.bam	other	2319165	2319165	0	+	1	3	142	171	0.5
CP008925.1	h6.sal.bam	GTTC	2319166	2319166	2319157	+	2	4	139	170	1.0
CP008925.1	h6.sal.bam	other	2319167	2319167	0	+	1	2	139	170	0.5
CP008925.1	h6.sal.bam	GTTC	2319168	2319168	2319157	+	2	6	138	170	1.0
CP008925.1	h6.sal.bam	other	2319169	2319169	0	+	2	4	137	168	1.0
CP008925.1	h6.sal.bam	other	2319170	2319170	0	+	3	1	138	164	1.5
CP008925.1	h6.sal.bam	other	2319171	2319171	0	+	2	1	139	163	1.0
CP008925.1	h6.sal.bam	other	2319172	2319172	0	+	1	5	139	163	0.5
CP008925.1	h6.sal.bam	other	2319173	2319173	0	+	2	2	133	160	1.0
CP008925.1	h6.sal.bam	other	2319174	2319174	0	+	1	2	134	162	0.5
CP008925.1	h6.sal.bam	other	2319175	2319175	0	+	3	1	137	160	1.5
CP008925.1	h6.sal.bam	other	2319176	2319176	0	+	3	0	133	162	1.5
CP008925.1	h6.sal.bam	other	2319177	2319177	0	+	3	4	134	163	1.5
CP008925.1	h6.sal.bam	other	2319178	2319178	0	+	1	1	133	160	0.5
CP008925.1	h6.sal.bam	other	2319179	2319179	0	+	1	2	134	161	0.5
CP008925.1	h6.sal.bam	other	2319180	2319180	0	+	1	7	135	159	0.5
CP008925.1	h6.sal.bam	other	2319181	2319181	0	+	2	2	135	153	1.0
CP008925.1	h6.sal.bam	other	2319182	2319182	0	+	1	0	132	151	0.5
CP008925.1	h6.sal.bam	other	2319183	2319183	0	+	1	5	133	152	0.5
CP008925.1	h6.sal.bam	other	2319184	2319184	0	+	2	1	131	152	1.0
CP008925.1	h6.sal.bam	other	2319185	2319185	0	+	3	2	134	151	1.5
CP008925.1	h6.sal.bam	other	2319186	2319186	0	+	2	0	136	153	1.0
CP008925.1	h6.sal.bam	other	2319187	2319187	0	+	1	3	135	157	0.5
CP008925.1	h6.sal.bam	other	2319188	2319188	0	+	1	1	130	155	0.5
CP008925.1	h6.sal.bam	other	2319189	2319189	0	+	3	2	133	154	1.5
CP008925.1	h6.sal.bam	other	2319190	2319190	0	+	0	4	131	152	0.0
CP008925.1	h6.sal.bam	other	2319191	2319191	0	+	2	4	133	154	1.0
CP008925.1	h6.sal.bam	other	2319192	2319192	0	+	2	3	131	152	1.0
CP008925.1	h6.sal.bam	other	2319193	2319193	0	+	3	4	134	149	1.5
CP008925.1	h6.sal.bam	other	2319194	2319194	0	+	2	1	136	148	1.0
CP008925.1	h6.sal.bam	other	2319195	2319195	0	+	1	0	136	149	0.5
CP008925.1	h6.sal.bam	other	2319196	2319196	0	+	3	1	139	151	1.5
CP008925.1	h6.sal.bam	other	2319197	2319197	0	+	1	1	136	151	0.5
CP008925.1	h6.sal.bam	other	2319198	2319198	0	+	1	1	134	153	0.5
CP008925.1	h6.sal.bam	other	2319199	2319199	0	+	1	1	135	152	0.5
CP008925.1	h6.sal.bam	other	2319200	2319200	0	+	3	2	135	155	1.5
CP008925.1	h6.sal.bam	other	2319201	2319201	0	+	0	1	135	153	0.0
CP008925.1	h6.sal.bam	other	2319202	2319202	0	+	0	2	134	156	0.0
CP008925.1	h6.sal.bam	other	2319203	2319203	0	+	3	1	137	154	1.5
CP008925.1	h6.sal.bam	other	2319204	2319204	0	+	2	1	138	153	1.0
CP008925.1	h6.sal.bam	other	2319205	2319205	0	+	0	3	138	162	0.0
CP008925.1	h6.sal.bam	other	2319206	2319206	0	+	2	2	136	162	1.0
CP008925.1	h6.sal.bam	other	2319207	2319207	0	+	2	1	138	160	1.0
CP008925.1	h6.sal.bam	other	2319208	2319208	0	+	2	1	138	160	1.0
CP008925.1	h6.sal.bam	other	2319209	2319209	0	+	1	8	137	162	0.5
CP008925.1	h6.sal.bam	other	2319210	2319210	0	+	1	2	135	155	0.5
CP008925.1	h6.sal.bam	other	2319211	2319211	0	+	5	2	137	153	2.5
CP008925.1	h6.sal.bam	other	2319212	2319212	0	+	6	0	142	152	3.0
CP008925.1	h6.sal.bam	other	2319213	2319213	0	+	0	4	141	152	0.0
CP008925.1	h6.sal.bam	other	2319214	2319214	0	+	4	2	143	150	2.0
CP008925.1	h6.sal.bam	other	2319215	2319215	0	+	2	5	145	150	1.0
CP008925.1	h6.sal.bam	other	2319216	2319216	0	+	2	4	145	148	1.0
CP008925.1	h6.sal.bam	other	2319217	2319217	0	+	2	2	147	146	1.0
CP008925.1	h6.sal.bam	other	2319218	2319218	0	+	1	2	142	145	0.5
CP008925.1	h6.sal.bam	other	2319219	2319219	0	+	2	3	144	144	1.0
CP008925.1	h6.sal.bam	other	2319220	2319220	0	+	3	1	147	141	1.5
CP008925.1	h6.sal.bam	other	2319221	2319221	0	+	4	2	146	140	2.0
CP008925.1	h6.sal.bam	other	2319222	2319222	0	+	3	5	147	138	1.5
CP008925.1	h6.sal.bam	other	2319223	2319223	0	+	2	2	142	139	1.0
CP008925.1	h6.sal.bam	other	2319224	2319224	0	+	2	2	144	137	1.0
CP008925.1	h6.sal.bam	other	2319225	2319225	0	+	1	5	145	135	0.5
CP008925.1	h6.sal.bam	other	2319226	2319226	0	+	2	1	144	133	1.0
CP008925.1	h6.sal.bam	other	2319227	2319227	0	+	0	0	142	132	0.0
CP008925.1	h6.sal.bam	other	2319228	2319228	0	+	2	3	144	132	1.0
CP008925.1	h6.sal.bam	other	2319229	2319229	0	+	3	3	144	133	1.5
CP008925.1	h6.sal.bam	other	2319230	2319230	0	+	3	3	143	131	1.5
CP008925.1	h6.sal.bam	other	2319231	2319231	0	+	5	4	148	128	2.5
CP008925.1	h6.sal.bam	other	2319232	2319232	0	+	2	1	145	127	1.0
CP008925.1	h6.sal.bam	other	2319233	2319233	0	+	2	2	146	126	1.0
CP008925.1	h6.sal.bam	other	2319234	2319234	0	+	2	1	146	124	1.0
CP008925.1	h6.sal.bam	other	2319235	2319235	0	+	1	3	146	132	0.5
CP008925.1	h6.sal.bam	other	2319236	2319236	0	+	1	3	141	129	0.5
CP008925.1	h6.sal.bam	other	2319237	2319237	0	+	2	3	143	131	1.0
CP008925.1	h6.sal.bam	other	2319238	2319238	0	+	0	1	143	129	0.0
CP008925.1	h6.sal.bam	other	2319239	2319239	0	+	2	0	140	131	1.0
CP008925.1	h6.sal.bam	other	2319240	2319240	0	+	0	3	140	130	0.0
CP008925.1	h6.sal.bam	other	2319241	2319241	0	+	0	1	139	131	0.0
CP008925.1	h6.sal.bam	other	2319242	2319242	0	+	2	2	140	130	1.0
CP008925.1	h6.sal.bam	other	2319243	2319243	0	+	1	4	139	131	0.5
CP008925.1	h6.sal.bam	other	2319244	2319244	0	+	0	1	137	129	0.0
CP008925.1	h6.sal.bam	other	2319245	2319245	0	+	0	0	134	128	0.0
CP008925.1	h6.sal.bam	other	2319246	2319246	0	+	3	1	134	128	1.5
CP008925.1	h6.sal.bam	other	2319247	2319247	0	+	4	2	136	132	2.0
CP008925.1	h6.sal.bam	other	2319248	2319248	0	+	2	3	136	130	1.0
CP008925.1	h6.sal.bam	other	2319249	2319249	0	+	0	0	135	129	0.0
CP008925.1	h6.sal.bam	other	2319250	2319250	0	+	1	3	133	130	0.5
CP008925.1	h6.sal.bam	other	2319251	2319251	0	+	5	0	132	127	2.5
CP008925.1	h6.sal.bam	other	2319252	2319252	0	+	1	1	133	127	0.5
CP008925.1	h6.sal.bam	other	2319253	2319253	0	+	5	2	137	126	2.5
CP008925.1	h6.sal.bam	other	2319254	2319254	0	+	0	0	136	124	0.0
CP008925.1	h6.sal.bam	other	2319255	2319255	0	+	0	1	135	130	0.0
CP008925.1	h6.sal.bam	other	2319256	2319256	0	+	4	0	136	131	2.0
CP008925.1	h6.sal.bam	other	2319257	2319257	0	+	1	1	136	132	0.5
CP008925.1	h6.sal.bam	other	2319258	2319258	0	+	1	5	136	133	0.5
CP008925.1	h6.sal.bam	other	2319259	2319259	0	+	6	0	139	132	3.0
CP008925.1	h6.sal.bam	other	2319260	2319260	0	+	3	4	139	132	1.5
CP008925.1	h6.sal.bam	other	2319261	2319261	0	+	1	4	137	129	0.5
CP008925.1	h6.sal.bam	other	2319262	2319262	0	+	2	1	137	129	1.0
CP008925.1	h6.sal.bam	other	2319263	2319263	0	+	3	1	138	131	1.5
CP008925.1	h6.sal.bam	other	2319264	2319264	0	+	2	3	140	130	1.0
CP008925.1	h6.sal.bam	other	2319265	2319265	0	+	3	2	142	127	1.5
CP008925.1	h6.sal.bam	other	2319266	2319266	0	+	2	3	142	126	1.0
CP008925.1	h6.sal.bam	other	2319267	2319267	0	+	0	0	141	123	0.0
CP008925.1	h6.sal.bam	other	2319268	2319268	0	+	2	2	140	126	1.0
CP008925.1	h6.sal.bam	other	2319269	2319269	0	+	0	3	138	126	0.0
CP008925.1	h6.sal.bam	other	2319270	2319270	0	+	2	2	139	127	1.0
CP008925.1	h6.sal.bam	other	2319271	2319271	0	+	0	1	136	130	0.0
CP008925.1	h6.sal.bam	other	2319272	2319272	0	+	0	2	136	129	0.0
CP008925.1	h6.sal.bam	other	2319273	2319273	0	+	3	3	135	127	1.5
CP008925.1	h6.sal.bam	other	2319274	2319274	0	+	3	1	138	124	1.5
CP008925.1	h6.sal.bam	other	2319275	2319275	0	+	2	4	138	130	1.0
CP008925.1	h6.sal.bam	other	2319276	2319276	0	+	0	2	138	126	0.0
CP008925.1	h6.sal.bam	other	2319277	2319277	0	+	0	1	136	126	0.0
CP008925.1	h6.sal.bam	other	2319278	2319278	0	+	3	3	137	126	1.5
CP008925.1	h6.sal.bam	other	2319279	2319279	0	+	2	5	139	123	1.0
CP008925.1	h6.sal.bam	other	2319280	2319280	0	+	2	3	141	119	1.0
CP008925.1	h6.sal.bam	other	2319281	2319281	0	+	1	2	140	118	0.5
CP008925.1	h6.sal.bam	other	2319282	2319282	0	+	1	2	139	121	0.5
CP008925.1	h6.sal.bam	other	2319283	2319283	0	+	1	2	138	119	0.5
CP008925.1	h6.sal.bam	other	2319284	2319284	0	+	9	1	146	117	4.5
CP008925.1	h6.sal.bam	other	2319285	2319285	0	+	1	0	145	116	0.5
CP008925.1	h6.sal.bam	other	2319286	2319286	0	+	4	1	139	116	2.0
CP008925.1	h6.sal.bam	other	2319287	2319287	0	+	1	3	140	117	0.5
CP008925.1	h6.sal.bam	other	2319288	2319288	0	+	3	2	143	114	1.5
CP008925.1	h6.sal.bam	other	2319289	2319289	0	+	1	3	140	113	0.5
CP008925.1	h6.sal.bam	other	2319290	2319290	0	+	0	2	137	111	0.0
CP008925.1	h6.sal.bam	other	2319291	2319291	0	+	1	0	137	111	0.5
CP008925.1	h6.sal.bam	other	2319292	2319292	0	+	3	0	137	113	1.5
CP008925.1	h6.sal.bam	other	2319293	2319293	0	+	0	1	134	116	0.0
CP008925.1	h6.sal.bam	other	2319294	2319294	0	+	1	0	135	115	0.5
CP008925.1	h6.sal.bam	other	2319295	2319295	0	+	1	3	134	127	0.5
CP008925.1	h6.sal.bam	other	2319296	2319296	0	+	2	1	132	130	1.0
CP008925.1	h6.sal.bam	other	2319297	2319297	0	+	2	2	132	129	1.0
CP008925.1	h6.sal.bam	other	2319298	2319298	0	+	1	2	131	133	0.5
CP008925.1	h6.sal.bam	other	2319299	2319299	0	+	5	1	133	132	2.5
CP008925.1	h6.sal.bam	other	2319300	2319300	0	+	1	0	134	131	0.5
CP008925.1	h6.sal.bam	other	2319301	2319301	0	+	0	0	133	132	0.0
CP008925.1	h6.sal.bam	other	2319302	2319302	0	+	3	0	135	132	1.5
CP008925.1	h6.sal.bam	other	2319303	2319303	0	+	3	3	137	132	1.5
CP008925.1	h6.sal.bam	other	2319304	2319304	0	+	3	0	137	142	1.5
CP008925.1	h6.sal.bam	other	2319305	2319305	0	+	2	2	136	142	1.0
CP008925.1	h6.sal.bam	other	2319306	2319306	0	+	2	2	133	142	1.0
CP008925.1	h6.sal.bam	other	2319307	2319307	0	+	1	2	132	145	0.5
CP008925.1	h6.sal.bam	other	2319308	2319308	0	+	1	5	130	145	0.5
CP008925.1	h6.sal.bam	other	2319309	2319309	0	+	4	2	134	142	2.0
CP008925.1	h6.sal.bam	other	2319310	2319310	0	+	4	0	138	140	2.0
CP008925.1	h6.sal.bam	other	2319311	2319311	0	+	3	5	139	140	1.5
CP008925.1	h6.sal.bam	other	2319312	2319312	0	+	2	1	139	136	1.0
CP008925.1	h6.sal.bam	other	2319313	2319313	0	+	0	2	139	135	0.0
CP008925.1	h6.sal.bam	other	2319314	2319314	0	+	2	3	140	133	1.0
CP008925.1	h6.sal.bam	other	2319315	2319315	0	+	2	0	142	132	1.0
CP008925.1	h6.sal.bam	other	2319316	2319316	0	+	1	3	143	133	0.5
CP008925.1	h6.sal.bam	other	2319317	2319317	0	+	0	2	140	131	0.0
CP008925.1	h6.sal.bam	other	2319318	2319318	0	+	1	0	140	129	0.5
CP008925.1	h6.sal.bam	other	2319319	2319319	0	+	2	0	141	129	1.0
CP008925.1	h6.sal.bam	other	2319320	2319320	0	+	0	2	140	129	0.0
CP008925.1	h6.sal.bam	other	2319321	2319321	0	+	3	3	141	132	1.5
CP008925.1	h6.sal.bam	other	2319322	2319322	0	+	1	0	139	129	0.5
CP008925.1	h6.sal.bam	other	2319323	2319323	0	+	2	2	140	129	1.0
CP008925.1	h6.sal.bam	other	2319324	2319324	0	+	2	1	141	127	1.0
CP008925.1	h6.sal.bam	other	2319325	2319325	0	+	5	1	145	134	2.5
CP008925.1	h6.sal.bam	other	2319326	2319326	0	+	2	0	143	133	1.0
CP008925.1	h6.sal.bam	other	2319327	2319327	0	+	2	5	144	133	1.0
CP008925.1	h6.sal.bam	other	2319328	2319328	0	+	4	0	143	129	2.0
CP008925.1	h6.sal.bam	other	2319329	2319329	0	+	3	0	146	131	1.5
CP008925.1	h6.sal.bam	other	2319330	2319330	0	+	2	1	148	131	1.0
CP008925.1	h6.sal.bam	other	2319331	2319331	0	+	0	1	144	134	0.0
CP008925.1	h6.sal.bam	other	2319332	2319332	0	+	0	2	136	133	0.0
CP008925.1	h6.sal.bam	other	2319333	2319333	0	+	1	4	137	133	0.5
CP008925.1	h6.sal.bam	other	2319334	2319334	0	+	1	2	138	130	0.5
CP008925.1	h6.sal.bam	other	2319335	2319335	0	+	2	3	137	135	1.0
CP008925.1	h6.sal.bam	other	2319336	2319336	0	+	2	0	138	133	1.0
CP008925.1	h6.sal.bam	other	2319337	2319337	0	+	0	3	136	133	0.0
CP008925.1	h6.sal.bam	other	2319338	2319338	0	+	0	0	133	134	0.0
CP008925.1	h6.sal.bam	other	2319339	2319339	0	+	1	0	131	134	0.5
CP008925.1	h6.sal.bam	other	2319340	2319340	0	+	1	1	130	142	0.5
CP008925.1	h6.sal.bam	other	2319341	2319341	0	+	4	3	132	143	2.0
CP008925.1	h6.sal.bam	other	2319342	2319342	0	+	2	2	134	140	1.0
CP008925.1	h6.sal.bam	other	2319343	2319343	0	+	3	4	135	138	1.5
CP008925.1	h6.sal.bam	other	2319344	2319344	0	+	0	2	134	135	0.0
CP008925.1	h6.sal.bam	other	2319345	2319345	0	+	3	3	136	133	1.5
CP008925.1	h6.sal.bam	other	2319346	2319346	0	+	4	3	140	133	2.0
CP008925.1	h6.sal.bam	other	2319347	2319347	0	+	5	0	143	130	2.5
CP008925.1	h6.sal.bam	other	2319348	2319348	0	+	1	4	141	130	0.5
CP008925.1	h6.sal.bam	other	2319349	2319349	0	+	2	0	142	127	1.0
CP008925.1	h6.sal.bam	other	2319350	2319350	0	+	4	1	144	131	2.0
CP008925.1	h6.sal.bam	other	2319351	2319351	0	+	2	1	143	131	1.0
CP008925.1	h6.sal.bam	other	2319352	2319352	0	+	2	1	145	133	1.0
CP008925.1	h6.sal.bam	other	2319353	2319353	0	+	3	1	148	132	1.5
CP008925.1	h6.sal.bam	other	2319354	2319354	0	+	1	1	145	133	0.5
CP008925.1	h6.sal.bam	other	2319355	2319355	0	+	2	2	147	132	1.0
CP008925.1	h6.sal.bam	other	2319356	2319356	0	+	3	4	149	135	1.5
CP008925.1	h6.sal.bam	other	2319357	2319357	0	+	2	0	149	136	1.0
CP008925.1	h6.sal.bam	other	2319358	2319358	0	+	0	0	140	137	0.0
CP008925.1	h6.sal.bam	other	2319359	2319359	0	+	0	0	139	137	0.0
CP008925.1	h6.sal.bam	other	2319360	2319360	0	+	3	0	138	139	1.5
CP008925.1	h6.sal.bam	other	2319361	2319361	0	+	1	2	138	140	0.5
CP008925.1	h6.sal.bam	other	2319362	2319362	0	+	3	0	138	138	1.5
CP008925.1	h6.sal.bam	other	2319363	2319363	0	+	2	2	140	138	1.0
CP008925.1	h6.sal.bam	other	2319364	2319364	0	+	2	0	141	138	1.0
CP008925.1	h6.sal.bam	other	2319365	2319365	0	+	5	2	145	140	3.3333333333333335
CP008925.1	h6.sal.bam	other	2319366	2319366	0	+	2	2	147	138	1.0
CP008925.1	h6.sal.bam	other	2319367	2319367	0	+	3	3	146	141	1.5
CP008925.1	h6.sal.bam	other	2319368	2319368	0	+	0	12	146	140	0.0
CP008925.1	h6.sal.bam	other	2319369	2319369	0	+	1	3	147	128	0.5
CP008925.1	h6.sal.bam	other	2319370	2319370	0	+	10	4	156	126	5.0
CP008925.1	h6.sal.bam	other	2319371	2319371	0	+	3	2	157	127	1.5
CP008925.1	h6.sal.bam	other	2319372	2319372	0	+	2	3	157	127	1.0
CP008925.1	h6.sal.bam	other	2319373	2319373	0	+	4	2	158	126	2.0
CP008925.1	h6.sal.bam	other	2319374	2319374	0	+	1	0	156	129	0.5
CP008925.1	h6.sal.bam	other	2319375	2319375	0	+	2	0	149	129	1.0
CP008925.1	h6.sal.bam	other	2319376	2319376	0	+	3	5	151	131	1.5
CP008925.1	h6.sal.bam	other	2319377	2319377	0	+	0	1	151	129	0.0
CP008925.1	h6.sal.bam	other	2319378	2319378	0	+	1	7	152	129	1.0
CP008925.1	h6.sal.bam	other	2319379	2319379	0	+	1	0	149	124	1.0
CP008925.1	h6.sal.bam	other	2319380	2319380	0	+	1	2	150	131	1.0
CP008925.1	h6.sal.bam	other	2319381	2319381	0	+	4	5	152	130	4.0
CP008925.1	h6.sal.bam	other	2319382	2319382	0	+	1	2	152	131	1.0
CP008925.1	h6.sal.bam	other	2319383	2319383	0	+	3	2	153	129	3.0
CP008925.1	h6.sal.bam	other	2319384	2319384	0	+	2	1	153	127	2.0
CP008925.1	h6.sal.bam	other	2319385	2319385	0	+	3	0	153	132	3.0
CP008925.1	h6.sal.bam	other	2319386	2319386	0	+	2	0	152	132	2.0
CP008925.1	h6.sal.bam	other	2319387	2319387	0	+	5	0	155	132	5.0
CP008925.1	h6.sal.bam	other	2319388	2319388	0	+	0	1	155	132	0.0
CP008925.1	h6.sal.bam	other	2319389	2319389	0	+	0	1	153	134	0.0
CP008925.1	h6.sal.bam	other	2319390	2319390	0	+	0	1	151	138	0.0
CP008925.1	h6.sal.bam	other	2319391	2319391	0	+	0	2	150	140	0.0
CP008925.1	h6.sal.bam	other	2319392	2319392	0	+	1	1	151	140	0.5
CP008925.1	h6.sal.bam	other	2319393	2319393	0	+	1	1	150	144	0.5
CP008925.1	h6.sal.bam	other	2319394	2319394	0	+	1	1	149	144	0.5
CP008925.1	h6.sal.bam	other	2319395	2319395	0	+	2	2	147	144	1.0
CP008925.1	h6.sal.bam	other	2319396	2319396	0	+	0	1	147	144	0.0
CP008925.1	h6.sal.bam	other	2319397	2319397	0	+	0	2	147	145	0.0
CP008925.1	h6.sal.bam	other	2319398	2319398	0	+	2	4	146	149	1.0
CP008925.1	h6.sal.bam	other	2319399	2319399	0	+	1	3	145	145	0.5
CP008925.1	h6.sal.bam	other	2319400	2319400	0	+	0	0	142	143	0.0
CP008925.1	h6.sal.bam	other	2319401	2319401	0	+	0	0	140	143	0.0
CP008925.1	h6.sal.bam	other	2319402	2319402	0	+	4	2	141	143	2.6666666666666665
CP008925.1	h6.sal.bam	other	2319403	2319403	0	+	0	1	138	145	0.0
CP008925.1	h6.sal.bam	other	2319404	2319404	0	+	0	0	135	145	0.0
CP008925.1	h6.sal.bam	other	2319405	2319405	0	+	0	5	133	147	0.0
CP008925.1	h6.sal.bam	other	2319406	2319406	0	+	3	0	136	143	3.0
CP008925.1	h6.sal.bam	other	2319407	2319407	0	+	1	1	137	143	1.0
CP008925.1	h6.sal.bam	other	2319408	2319408	0	+	2	3	138	142	2.0
CP008925.1	h6.sal.bam	other	2319409	2319409	0	+	1	3	138	141	1.0
CP008925.1	h6.sal.bam	other	2319410	2319410	0	+	0	3	136	141	0.0
CP008925.1	h6.sal.bam	other	2319411	2319411	0	+	1	3	135	138	1.0
CP008925.1	h6.sal.bam	other	2319412	2319412	0	+	1	2	136	139	1.0
CP008925.1	h6.sal.bam	other	2319413	2319413	0	+	0	2	136	140	0.0
CP008925.1	h6.sal.bam	other	2319414	2319414	0	+	0	5	135	138	0.0
CP008925.1	h6.sal.bam	other	2319415	2319415	0	+	1	2	135	137	1.0
CP008925.1	h6.sal.bam	other	2319416	2319416	0	+	6	0	137	136	6.0
CP008925.1	h6.sal.bam	other	2319417	2319417	0	+	0	0	135	136	0.0
CP008925.1	h6.sal.bam	other	2319418	2319418	0	+	2	1	134	137	2.0
CP008925.1	h6.sal.bam	other	2319419	2319419	0	+	2	0	136	136	2.0
CP008925.1	h6.sal.bam	other	2319420	2319420	0	+	3	4	136	139	3.0
CP008925.1	h6.sal.bam	other	2319421	2319421	0	+	4	1	136	135	4.0
CP008925.1	h6.sal.bam	other	2319422	2319422	0	+	1	1	132	134	1.0
CP008925.1	h6.sal.bam	other	2319423	2319423	0	+	0	1	131	134	0.0
CP008925.1	h6.sal.bam	other	2319424	2319424	0	+	2	3	131	136	2.0
CP008925.1	h6.sal.bam	other	2319425	2319425	0	+	0	5	126	142	0.0
CP008925.1	h6.sal.bam	other	2319426	2319426	0	+	2	1	127	137	2.0
CP008925.1	h6.sal.bam	other	2319427	2319427	0	+	0	0	125	142	0.0
CP008925.1	h6.sal.bam	other	2319428	2319428	0	+	0	2	119	143	0.0
CP008925.1	h6.sal.bam	other	2319429	2319429	0	+	1	0	120	144	1.0
CP008925.1	h6.sal.bam	other	2319430	2319430	0	+	0	4	119	144	0.0
CP008925.1	h6.sal.bam	other	2319431	2319431	0	+	2	1	118	140	2.0
CP008925.1	h6.sal.bam	other	2319432	2319432	0	+	0	0	116	141	0.0
CP008925.1	h6.sal.bam	other	2319433	2319433	0	+	1	0	117	142	1.0
CP008925.1	h6.sal.bam	other	2319434	2319434	0	+	5	2	122	144	5.0
CP008925.1	h6.sal.bam	other	2319435	2319435	0	+	5	2	124	143	5.0
CP008925.1	h6.sal.bam	other	2319436	2319436	0	+	0	2	123	141	0.0
CP008925.1	h6.sal.bam	other	2319437	2319437	0	+	2	0	120	142	2.0
CP008925.1	h6.sal.bam	other	2319438	2319438	0	+	0	3	120	143	0.0
CP008925.1	h6.sal.bam	other	2319439	2319439	0	+	2	1	116	141	2.0
CP008925.1	h6.sal.bam	other	2319440	2319440	0	+	3	4	119	140	3.0
CP008925.1	h6.sal.bam	other	2319441	2319441	0	+	3	3	119	138	3.0
CP008925.1	h6.sal.bam	other	2319442	2319442	0	+	2	1	118	142	2.0
CP008925.1	h6.sal.bam	other	2319443	2319443	0	+	2	2	118	145	2.0
CP008925.1	h6.sal.bam	other	2319444	2319444	0	+	2	2	120	145	2.0
CP008925.1	h6.sal.bam	other	2319445	2319445	0	+	1	3	112	144	1.0
CP008925.1	h6.sal.bam	other	2319446	2319446	0	+	2	2	110	144	2.0
CP008925.1	h6.sal.bam	other	2319447	2319447	0	+	2	1	111	143	2.0
CP008925.1	h6.sal.bam	other	2319448	2319448	0	+	3	4	111	146	3.0
CP008925.1	h6.sal.bam	other	2319449	2319449	0	+	9	2	118	143	9.0
CP008925.1	h6.sal.bam	other	2319450	2319450	0	+	0	0	114	143	0.0
CP008925.1	h6.sal.bam	other	2319451	2319451	0	+	3	0	117	143	2.0
CP008925.1	h6.sal.bam	other	2319452	2319452	0	+	1	0	118	143	0.6666666666666666
CP008925.1	h6.sal.bam	other	2319453	2319453	0	+	0	2	116	144	0.0
CP008925.1	h6.sal.bam	other	2319454	2319454	0	+	0	7	115	147	0.0
CP008925.1	h6.sal.bam	other	2319455	2319455	0	+	5	2	119	144	2.5
CP008925.1	h6.sal.bam	other	2319456	2319456	0	+	1	5	116	142	0.5
CP008925.1	h6.sal.bam	other	2319457	2319457	0	+	1	5	116	143	0.5
CP008925.1	h6.sal.bam	other	2319458	2319458	0	+	1	0	114	139	0.5
CP008925.1	h6.sal.bam	other	2319459	2319459	0	+	1	1	113	141	0.5
CP008925.1	h6.sal.bam	other	2319460	2319460	0	+	1	0	112	140	0.5
CP008925.1	h6.sal.bam	other	2319461	2319461	0	+	1	1	109	140	0.5
CP008925.1	h6.sal.bam	other	2319462	2319462	0	+	0	2	106	144	0.0
CP008925.1	h6.sal.bam	other	2319463	2319463	0	+	3	5	109	143	1.5
CP008925.1	h6.sal.bam	other	2319464	2319464	0	+	4	3	113	141	2.0
CP008925.1	h6.sal.bam	other	2319465	2319465	0	+	3	2	116	142	1.5
CP008925.1	h6.sal.bam	other	2319466	2319466	0	+	3	3	119	141	1.5
CP008925.1	h6.sal.bam	other	2319467	2319467	0	+	1	2	118	142	0.5
CP008925.1	h6.sal.bam	other	2319468	2319468	0	+	6	1	124	144	3.0
CP008925.1	h6.sal.bam	other	2319469	2319469	0	+	6	2	129	143	3.0
CP008925.1	h6.sal.bam	other	2319470	2319470	0	+	3	1	130	143	1.5
CP008925.1	h6.sal.bam	other	2319471	2319471	0	+	0	5	130	143	0.0
CP008925.1	h6.sal.bam	other	2319472	2319472	0	+	1	4	131	138	0.5
CP008925.1	h6.sal.bam	other	2319473	2319473	0	+	1	0	130	136	0.5
CP008925.1	h6.sal.bam	other	2319474	2319474	0	+	2	0	131	138	1.0
CP008925.1	h6.sal.bam	other	2319475	2319475	0	+	2	0	133	141	1.0
CP008925.1	h6.sal.bam	other	2319476	2319476	0	+	3	2	132	141	1.5
CP008925.1	h6.sal.bam	other	2319477	2319477	0	+	1	2	133	142	0.5
CP008925.1	h6.sal.bam	other	2319478	2319478	0	+	3	1	136	141	1.5
CP008925.1	h6.sal.bam	other	2319479	2319479	0	+	5	2	137	142	2.5
CP008925.1	h6.sal.bam	other	2319480	2319480	0	+	0	2	137	142	0.0
CP008925.1	h6.sal.bam	other	2319481	2319481	0	+	3	0	140	145	1.5
CP008925.1	h6.sal.bam	other	2319482	2319482	0	+	2	0	141	149	1.0
CP008925.1	h6.sal.bam	other	2319483	2319483	0	+	0	2	140	151	0.0
CP008925.1	h6.sal.bam	other	2319484	2319484	0	+	0	2	139	149	0.0
CP008925.1	h6.sal.bam	other	2319485	2319485	0	+	1	2	140	148	0.5
CP008925.1	h6.sal.bam	other	2319486	2319486	0	+	0	2	138	146	0.0
CP008925.1	h6.sal.bam	other	2319487	2319487	0	+	1	3	137	149	0.5
CP008925.1	h6.sal.bam	other	2319488	2319488	0	+	3	1	140	146	1.5
CP008925.1	h6.sal.bam	other	2319489	2319489	0	+	3	3	143	145	1.5
CP008925.1	h6.sal.bam	other	2319490	2319490	0	+	2	1	143	154	1.0
CP008925.1	h6.sal.bam	other	2319491	2319491	0	+	2	0	141	154	1.0
CP008925.1	h6.sal.bam	other	2319492	2319492	0	+	0	2	141	154	0.0
CP008925.1	h6.sal.bam	other	2319493	2319493	0	+	0	2	138	156	0.0
CP008925.1	h6.sal.bam	other	2319494	2319494	0	+	2	0	139	161	1.0
CP008925.1	h6.sal.bam	other	2319495	2319495	0	+	2	0	138	163	1.0
CP008925.1	h6.sal.bam	other	2319496	2319496	0	+	1	1	136	168	0.5
CP008925.1	h6.sal.bam	other	2319497	2319497	0	+	4	3	139	172	2.0
CP008925.1	h6.sal.bam	other	2319498	2319498	0	+	3	6	141	169	1.5
CP008925.1	h6.sal.bam	other	2319499	2319499	0	+	3	3	142	168	2.0
CP008925.1	h6.sal.bam	other	2319500	2319500	0	+	1	5	141	167	0.5
CP008925.1	h6.sal.bam	other	2319501	2319501	0	+	2	2	143	162	1.0
CP008925.1	h6.sal.bam	other	2319502	2319502	0	+	3	1	146	166	1.5
CP008925.1	h6.sal.bam	other	2319503	2319503	0	+	5	3	151	168	2.5
CP008925.1	h6.sal.bam	other	2319504	2319504	0	+	0	0	151	165	0.0
CP008925.1	h6.sal.bam	other	2319505	2319505	0	+	4	0	155	165	2.0
CP008925.1	h6.sal.bam	other	2319506	2319506	0	+	2	2	155	169	1.0
CP008925.1	h6.sal.bam	other	2319507	2319507	0	+	1	1	156	172	0.5
CP008925.1	h6.sal.bam	other	2319508	2319508	0	+	1	2	156	172	0.5
CP008925.1	h6.sal.bam	other	2319509	2319509	0	+	1	1	152	171	0.5
CP008925.1	h6.sal.bam	other	2319510	2319510	0	+	2	3	149	174	1.0
CP008925.1	h6.sal.bam	other	2319511	2319511	0	+	2	0	150	177	1.0
CP008925.1	h6.sal.bam	other	2319512	2319512	0	+	6	1	155	177	3.0
CP008925.1	h6.sal.bam	other	2319513	2319513	0	+	3	1	157	176	1.5
CP008925.1	h6.sal.bam	other	2319514	2319514	0	+	3	2	159	184	1.5
CP008925.1	h6.sal.bam	other	2319515	2319515	0	+	2	5	157	182	1.0
CP008925.1	h6.sal.bam	other	2319516	2319516	0	+	4	2	158	185	2.0
CP008925.1	h6.sal.bam	other	2319517	2319517	0	+	1	3	157	186	0.5
CP008925.1	h6.sal.bam	other	2319518	2319518	0	+	1	3	155	184	0.5
CP008925.1	h6.sal.bam	other	2319519	2319519	0	+	2	0	155	184	1.0
CP008925.1	h6.sal.bam	other	2319520	2319520	0	+	1	3	156	184	0.5
CP008925.1	h6.sal.bam	other	2319521	2319521	0	+	3	1	157	181	1.5
CP008925.1	h6.sal.bam	other	2319522	2319522	0	+	1	5	156	183	0.5
CP008925.1	h6.sal.bam	other	2319523	2319523	0	+	2	0	154	180	1.0
CP008925.1	h6.sal.bam	other	2319524	2319524	0	+	3	2	149	180	1.5
CP008925.1	h6.sal.bam	other	2319525	2319525	0	+	4	0	152	178	2.0
CP008925.1	h6.sal.bam	other	2319526	2319526	0	+	0	1	150	190	0.0
CP008925.1	h6.sal.bam	other	2319527	2319527	0	+	1	1	150	195	0.5
CP008925.1	h6.sal.bam	other	2319528	2319528	0	+	0	4	150	194	0.0
CP008925.1	h6.sal.bam	other	2319529	2319529	0	+	3	4	153	191	1.5
CP008925.1	h6.sal.bam	other	2319530	2319530	0	+	0	2	148	187	0.0
CP008925.1	h6.sal.bam	other	2319531	2319531	0	+	1	4	148	185	0.5
CP008925.1	h6.sal.bam	other	2319532	2319532	0	+	0	1	147	185	0.0
CP008925.1	h6.sal.bam	other	2319533	2319533	0	+	2	2	147	185	1.0
CP008925.1	h6.sal.bam	other	2319534	2319534	0	+	2	5	149	183	1.0
CP008925.1	h6.sal.bam	other	2319535	2319535	0	+	3	0	150	178	1.5
CP008925.1	h6.sal.bam	other	2319536	2319536	0	+	3	1	152	178	1.5
CP008925.1	h6.sal.bam	other	2319537	2319537	0	+	0	0	151	188	0.0
CP008925.1	h6.sal.bam	other	2319538	2319538	0	+	1	3	147	189	0.5
CP008925.1	h6.sal.bam	other	2319539	2319539	0	+	1	4	145	188	0.5
CP008925.1	h6.sal.bam	other	2319540	2319540	0	+	0	1	143	186	0.0
CP008925.1	h6.sal.bam	other	2319541	2319541	0	+	1	5	142	188	0.5
CP008925.1	h6.sal.bam	other	2319542	2319542	0	+	1	4	141	183	0.5
CP008925.1	h6.sal.bam	other	2319543	2319543	0	+	4	1	140	179	2.0
CP008925.1	h6.sal.bam	other	2319544	2319544	0	+	8	1	142	180	4.0
CP008925.1	h6.sal.bam	other	2319545	2319545	0	+	0	1	139	181	0.0
CP008925.1	h6.sal.bam	other	2319546	2319546	0	+	1	2	140	180	0.5
CP008925.1	h6.sal.bam	other	2319547	2319547	0	+	5	0	141	178	2.5
CP008925.1	h6.sal.bam	other	2319548	2319548	0	+	1	2	142	180	0.5
CP008925.1	h6.sal.bam	other	2319549	2319549	0	+	0	3	142	183	0.0
CP008925.1	h6.sal.bam	other	2319550	2319550	0	+	2	0	142	180	1.0
CP008925.1	h6.sal.bam	other	2319551	2319551	0	+	2	3	141	182	1.0
CP008925.1	h6.sal.bam	other	2319552	2319552	0	+	1	1	141	179	0.5
CP008925.1	h6.sal.bam	other	2319553	2319553	0	+	2	2	140	178	1.0
CP008925.1	h6.sal.bam	other	2319554	2319554	0	+	1	3	137	182	0.5
CP008925.1	h6.sal.bam	other	2319555	2319555	0	+	1	5	138	183	0.5
CP008925.1	h6.sal.bam	other	2319556	2319556	0	+	2	3	137	178	1.0
CP008925.1	h6.sal.bam	other	2319557	2319557	0	+	1	2	136	176	0.5
CP008925.1	h6.sal.bam	other	2319558	2319558	0	+	0	0	136	174	0.0
CP008925.1	h6.sal.bam	other	2319559	2319559	0	+	4	1	140	174	2.0
CP008925.1	h6.sal.bam	other	2319560	2319560	0	+	2	3	141	173	1.0
CP008925.1	h6.sal.bam	other	2319561	2319561	0	+	1	2	142	170	0.5
CP008925.1	h6.sal.bam	other	2319562	2319562	0	+	2	3	143	172	1.0
CP008925.1	h6.sal.bam	other	2319563	2319563	0	+	2	6	142	171	1.0
CP008925.1	h6.sal.bam	other	2319564	2319564	0	+	1	4	140	168	0.5
CP008925.1	h6.sal.bam	other	2319565	2319565	0	+	1	1	139	164	0.5
CP008925.1	h6.sal.bam	other	2319566	2319566	0	+	3	4	140	168	1.5
CP008925.1	h6.sal.bam	other	2319567	2319567	0	+	3	2	141	165	1.5
CP008925.1	h6.sal.bam	other	2319568	2319568	0	+	1	5	142	164	0.5
CP008925.1	h6.sal.bam	other	2319569	2319569	0	+	0	1	142	160	0.0
CP008925.1	h6.sal.bam	other	2319570	2319570	0	+	2	4	142	160	1.0
CP008925.1	h6.sal.bam	other	2319571	2319571	0	+	3	5	144	160	1.5
CP008925.1	h6.sal.bam	other	2319572	2319572	0	+	4	1	144	157	2.0
CP008925.1	h6.sal.bam	other	2319573	2319573	0	+	5	5	144	157	2.5
CP008925.1	h6.sal.bam	other	2319574	2319574	0	+	2	2	146	152	1.0
CP008925.1	h6.sal.bam	other	2319575	2319575	0	+	7	2	150	150	3.5
CP008925.1	h6.sal.bam	other	2319576	2319576	0	+	5	3	155	148	2.5
CP008925.1	h6.sal.bam	other	2319577	2319577	0	+	1	3	151	145	0.5
CP008925.1	h6.sal.bam	other	2319578	2319578	0	+	2	1	149	142	1.0
CP008925.1	h6.sal.bam	other	2319579	2319579	0	+	4	3	152	146	2.0
CP008925.1	h6.sal.bam	other	2319580	2319580	0	+	0	5	150	143	0.0
CP008925.1	h6.sal.bam	other	2319581	2319581	0	+	1	1	149	149	0.5
CP008925.1	h6.sal.bam	other	2319582	2319582	0	+	3	1	150	150	1.5
CP008925.1	h6.sal.bam	other	2319583	2319583	0	+	3	4	153	151	1.5
CP008925.1	h6.sal.bam	other	2319584	2319584	0	+	2	3	154	149	1.0
CP008925.1	h6.sal.bam	other	2319585	2319585	0	+	1	3	153	146	0.5
CP008925.1	h6.sal.bam	other	2319586	2319586	0	+	2	3	153	146	1.0
CP008925.1	h6.sal.bam	other	2319587	2319587	0	+	2	1	146	143	1.0
CP008925.1	h6.sal.bam	other	2319588	2319588	0	+	2	5	148	142	1.0
CP008925.1	h6.sal.bam	other	2319589	2319589	0	+	3	0	148	139	1.5
CP008925.1	h6.sal.bam	other	2319590	2319590	0	+	4	8	146	140	2.0
CP008925.1	h6.sal.bam	other	2319591	2319591	0	+	2	3	148	132	1.0
CP008925.1	h6.sal.bam	other	2319592	2319592	0	+	1	1	145	140	0.5
CP008925.1	h6.sal.bam	other	2319593	2319593	0	+	1	3	146	147	0.5
CP008925.1	h6.sal.bam	other	2319594	2319594	0	+	2	1	148	144	1.0
CP008925.1	h6.sal.bam	other	2319595	2319595	0	+	2	1	149	144	1.0
CP008925.1	h6.sal.bam	other	2319596	2319596	0	+	6	1	152	143	3.0
CP008925.1	h6.sal.bam	other	2319597	2319597	0	+	1	2	147	142	0.5
CP008925.1	h6.sal.bam	other	2319598	2319598	0	+	4	3	151	145	2.0
CP008925.1	h6.sal.bam	other	2319599	2319599	0	+	2	5	153	143	1.0
CP008925.1	h6.sal.bam	other	2319600	2319600	0	+	3	5	152	138	1.5
CP008925.1	h6.sal.bam	other	2319601	2319601	0	+	0	5	152	134	0.0
CP008925.1	h6.sal.bam	other	2319602	2319602	0	+	2	0	153	129	1.0
CP008925.1	h6.sal.bam	other	2319603	2319603	0	+	4	1	157	129	2.0
CP008925.1	h6.sal.bam	other	2319604	2319604	0	+	3	0	157	132	1.5
CP008925.1	h6.sal.bam	other	2319605	2319605	0	+	3	4	160	132	1.5
CP008925.1	h6.sal.bam	other	2319606	2319606	0	+	9	1	168	128	4.5
CP008925.1	h6.sal.bam	other	2319607	2319607	0	+	2	3	170	132	1.0
CP008925.1	h6.sal.bam	other	2319608	2319608	0	+	2	4	170	129	1.0
CP008925.1	h6.sal.bam	other	2319609	2319609	0	+	0	3	168	125	0.0
CP008925.1	h6.sal.bam	other	2319610	2319610	0	+	1	1	166	135	0.5
CP008925.1	h6.sal.bam	other	2319611	2319611	0	+	3	1	166	136	1.5
CP008925.1	h6.sal.bam	other	2319612	2319612	0	+	3	1	169	136	1.5
CP008925.1	h6.sal.bam	other	2319613	2319613	0	+	1	1	169	135	0.5
CP008925.1	h6.sal.bam	other	2319614	2319614	0	+	2	2	170	136	1.0
CP008925.1	h6.sal.bam	other	2319615	2319615	0	+	0	4	170	134	0.0
CP008925.1	h6.sal.bam	other	2319616	2319616	0	+	2	0	171	133	1.0
CP008925.1	h6.sal.bam	other	2319617	2319617	0	+	4	0	170	135	2.0
CP008925.1	h6.sal.bam	other	2319618	2319618	0	+	1	2	171	135	0.5
CP008925.1	h6.sal.bam	other	2319619	2319619	0	+	1	2	164	136	0.5
CP008925.1	h6.sal.bam	other	2319620	2319620	0	+	0	0	164	138	0.0
CP008925.1	h6.sal.bam	other	2319621	2319621	0	+	2	0	165	138	1.0
CP008925.1	h6.sal.bam	other	2319622	2319622	0	+	3	3	163	144	1.5
CP008925.1	h6.sal.bam	other	2319623	2319623	0	+	2	4	164	144	1.0
CP008925.1	h6.sal.bam	other	2319624	2319624	0	+	4	1	168	140	2.0
CP008925.1	h6.sal.bam	other	2319625	2319625	0	+	2	1	168	141	1.0
CP008925.1	h6.sal.bam	other	2319626	2319626	0	+	2	1	168	140	1.0
CP008925.1	h6.sal.bam	other	2319627	2319627	0	+	0	2	167	139	0.0
CP008925.1	h6.sal.bam	other	2319628	2319628	0	+	3	3	168	139	1.5
CP008925.1	h6.sal.bam	other	2319629	2319629	0	+	1	3	168	138	0.5
CP008925.1	h6.sal.bam	other	2319630	2319630	0	+	2	1	168	135	1.0
CP008925.1	h6.sal.bam	other	2319631	2319631	0	+	1	0	167	137	0.5
CP008925.1	h6.sal.bam	other	2319632	2319632	0	+	9	0	175	137	4.5
CP008925.1	h6.sal.bam	other	2319633	2319633	0	+	2	0	177	137	1.0
CP008925.1	h6.sal.bam	other	2319634	2319634	0	+	1	1	174	145	0.5
CP008925.1	h6.sal.bam	other	2319635	2319635	0	+	0	0	171	151	0.0
CP008925.1	h6.sal.bam	other	2319636	2319636	0	+	1	3	171	153	0.5
CP008925.1	h6.sal.bam	other	2319637	2319637	0	+	3	2	174	150	1.5
CP008925.1	h6.sal.bam	other	2319638	2319638	0	+	0	3	171	154	0.0
CP008925.1	h6.sal.bam	other	2319639	2319639	0	+	1	3	172	151	0.5
CP008925.1	h6.sal.bam	other	2319640	2319640	0	+	4	2	175	148	2.0
CP008925.1	h6.sal.bam	other	2319641	2319641	0	+	1	2	173	146	0.5
CP008925.1	h6.sal.bam	other	2319642	2319642	0	+	0	0	170	148	0.0
CP008925.1	h6.sal.bam	other	2319643	2319643	0	+	2	1	171	151	1.0
CP008925.1	h6.sal.bam	other	2319644	2319644	0	+	1	1	170	155	0.5
CP008925.1	h6.sal.bam	other	2319645	2319645	0	+	1	4	170	156	0.5
CP008925.1	h6.sal.bam	other	2319646	2319646	0	+	2	2	169	153	1.0
CP008925.1	h6.sal.bam	other	2319647	2319647	0	+	1	1	161	151	0.5
CP008925.1	h6.sal.bam	other	2319648	2319648	0	+	3	0	164	155	1.5
CP008925.1	h6.sal.bam	other	2319649	2319649	0	+	2	1	164	158	1.0
CP008925.1	h6.sal.bam	other	2319650	2319650	0	+	1	3	151	159	0.5
CP008925.1	h6.sal.bam	other	2319651	2319651	0	+	2	1	152	157	1.0
CP008925.1	h6.sal.bam	other	2319652	2319652	0	+	4	3	156	157	2.0
CP008925.1	h6.sal.bam	other	2319653	2319653	0	+	4	1	159	155	2.0
CP008925.1	h6.sal.bam	other	2319654	2319654	0	+	1	5	156	155	0.5
CP008925.1	h6.sal.bam	other	2319655	2319655	0	+	2	2	157	150	1.0
CP008925.1	h6.sal.bam	other	2319656	2319656	0	+	3	4	156	152	1.5
CP008925.1	h6.sal.bam	other	2319657	2319657	0	+	0	0	153	149	0.0
CP008925.1	h6.sal.bam	other	2319658	2319658	0	+	2	2	155	150	1.0
CP008925.1	h6.sal.bam	other	2319659	2319659	0	+	2	1	155	149	1.0
CP008925.1	h6.sal.bam	other	2319660	2319660	0	+	1	2	155	151	0.5
CP008925.1	h6.sal.bam	other	2319661	2319661	0	+	2	0	155	150	1.0
CP008925.1	h6.sal.bam	other	2319662	2319662	0	+	3	1	156	150	1.5
CP008925.1	h6.sal.bam	other	2319663	2319663	0	+	2	2	156	149	1.0
CP008925.1	h6.sal.bam	other	2319664	2319664	0	+	4	1	158	153	2.0
CP008925.1	h6.sal.bam	other	2319665	2319665	0	+	1	6	155	152	0.5
CP008925.1	h6.sal.bam	other	2319666	2319666	0	+	1	4	153	152	0.5
CP008925.1	h6.sal.bam	other	2319667	2319667	0	+	1	8	154	149	0.5
CP008925.1	h6.sal.bam	other	2319668	2319668	0	+	0	0	152	143	0.0
CP008925.1	h6.sal.bam	other	2319669	2319669	0	+	0	1	150	143	0.0
CP008925.1	h6.sal.bam	other	2319670	2319670	0	+	3	0	144	144	1.5
CP008925.1	h6.sal.bam	other	2319671	2319671	0	+	0	1	144	144	0.0
CP008925.1	h6.sal.bam	other	2319672	2319672	0	+	2	5	146	147	1.0
CP008925.1	h6.sal.bam	other	2319673	2319673	0	+	4	1	146	144	2.0
CP008925.1	h6.sal.bam	other	2319674	2319674	0	+	1	0	145	145	0.5
CP008925.1	h6.sal.bam	other	2319675	2319675	0	+	3	3	145	147	1.5
CP008925.1	h6.sal.bam	other	2319676	2319676	0	+	0	1	145	144	0.0
CP008925.1	h6.sal.bam	other	2319677	2319677	0	+	1	2	145	143	0.5
CP008925.1	h6.sal.bam	other	2319678	2319678	0	+	4	1	145	141	2.0
CP008925.1	h6.sal.bam	other	2319679	2319679	0	+	2	2	144	149	1.0
CP008925.1	h6.sal.bam	other	2319680	2319680	0	+	2	1	142	147	1.0
CP008925.1	h6.sal.bam	other	2319681	2319681	0	+	1	2	137	146	0.5
CP008925.1	h6.sal.bam	other	2319682	2319682	0	+	2	1	136	144	1.0
CP008925.1	h6.sal.bam	other	2319683	2319683	0	+	2	5	137	143	1.0
CP008925.1	h6.sal.bam	other	2319684	2319684	0	+	2	7	139	141	1.0
CP008925.1	h6.sal.bam	other	2319685	2319685	0	+	1	2	138	142	0.5
CP008925.1	h6.sal.bam	other	2319686	2319686	0	+	3	1	138	142	1.5
CP008925.1	h6.sal.bam	other	2319687	2319687	0	+	3	0	139	142	1.5
CP008925.1	h6.sal.bam	other	2319688	2319688	0	+	1	2	138	144	0.5
CP008925.1	h6.sal.bam	other	2319689	2319689	0	+	3	0	140	143	1.5
CP008925.1	h6.sal.bam	other	2319690	2319690	0	+	4	3	139	145	2.0
CP008925.1	h6.sal.bam	other	2319691	2319691	0	+	1	3	140	142	0.5
CP008925.1	h6.sal.bam	other	2319692	2319692	0	+	2	1	140	141	1.0
CP008925.1	h6.sal.bam	other	2319693	2319693	0	+	0	0	140	140	0.0
CP008925.1	h6.sal.bam	other	2319694	2319694	0	+	4	4	142	141	2.0
CP008925.1	h6.sal.bam	other	2319695	2319695	0	+	2	3	138	140	1.0
CP008925.1	h6.sal.bam	other	2319696	2319696	0	+	2	3	140	138	1.0
CP008925.1	h6.sal.bam	other	2319697	2319697	0	+	1	3	139	138	0.5
CP008925.1	h6.sal.bam	other	2319698	2319698	0	+	0	3	137	135	0.0
CP008925.1	h6.sal.bam	other	2319699	2319699	0	+	1	0	135	134	0.5
CP008925.1	h6.sal.bam	other	2319700	2319700	0	+	1	1	134	134	0.5
CP008925.1	h6.sal.bam	other	2319701	2319701	0	+	2	0	134	133	1.0
CP008925.1	h6.sal.bam	other	2319702	2319702	0	+	3	1	135	133	1.5
CP008925.1	h6.sal.bam	other	2319703	2319703	0	+	0	2	133	137	0.0
CP008925.1	h6.sal.bam	other	2319704	2319704	0	+	1	1	132	135	0.5
CP008925.1	h6.sal.bam	other	2319705	2319705	0	+	4	4	134	139	2.0
CP008925.1	h6.sal.bam	other	2319706	2319706	0	+	3	2	134	136	1.5
CP008925.1	h6.sal.bam	other	2319707	2319707	0	+	2	3	126	136	1.0
CP008925.1	h6.sal.bam	other	2319708	2319708	0	+	1	1	127	142	0.5
CP008925.1	h6.sal.bam	other	2319709	2319709	0	+	1	6	128	144	0.5
CP008925.1	h6.sal.bam	other	2319710	2319710	0	+	2	2	130	143	1.0
CP008925.1	h6.sal.bam	other	2319711	2319711	0	+	3	4	129	142	1.5
CP008925.1	h6.sal.bam	other	2319712	2319712	0	+	1	0	130	140	0.5
CP008925.1	h6.sal.bam	other	2319713	2319713	0	+	0	2	129	143	0.0
CP008925.1	h6.sal.bam	other	2319714	2319714	0	+	2	0	131	144	1.0
CP008925.1	h6.sal.bam	other	2319715	2319715	0	+	2	0	129	144	1.0
CP008925.1	h6.sal.bam	other	2319716	2319716	0	+	0	2	128	144	0.0
CP008925.1	h6.sal.bam	other	2319717	2319717	0	+	5	3	133	142	2.5
CP008925.1	h6.sal.bam	other	2319718	2319718	0	+	3	5	135	143	1.5
CP008925.1	h6.sal.bam	GAAC	2319719	2319719	2319727	+	1	2	135	138	0.5
CP008925.1	h6.sal.bam	other	2319720	2319720	0	+	1	1	135	136	0.5
CP008925.1	h6.sal.bam	GAAC	2319721	2319721	2319727	+	2	0	135	136	1.0
CP008925.1	h6.sal.bam	other	2319722	2319722	0	+	2	5	137	136	1.0
CP008925.1	h6.sal.bam	other	2319723	2319723	0	+	3	3	138	131	1.5
CP008925.1	h6.sal.bam	other	2319724	2319724	0	+	1	2	137	132	0.5
CP008925.1	h6.sal.bam	other	2319725	2319725	0	+	2	1	138	138	1.0
CP008925.1	h6.sal.bam	other	2319726	2319726	0	+	2	1	135	137	1.0
CP008925.1	h6.sal.bam	other	2319727	2319727	0	+	2	1	135	147	1.0
CP008925.1	h6.sal.bam	other	2319728	2319728	0	+	0	1	130	148	0.0
CP008925.1	h6.sal.bam	other	2319729	2319729	0	+	0	0	126	148	0.0
CP008925.1	h6.sal.bam	other	2319730	2319730	0	+	1	4	127	148	0.5
CP008925.1	h6.sal.bam	other	2319731	2319731	0	+	0	1	126	145	0.0
CP008925.1	h6.sal.bam	other	2319732	2319732	0	+	0	1	126	146	0.0
CP008925.1	h6.sal.bam	other	2319733	2319733	0	+	1	2	125	147	1.0
CP008925.1	h6.sal.bam	other	2319734	2319734	0	+	3	2	124	146	3.0
CP008925.1	h6.sal.bam	other	2319735	2319735	0	+	1	1	125	144	0.6666666666666666
CP008925.1	h6.sal.bam	GAAC	2319736	2319736	2319727	+	0	3	124	147	0.0
CP008925.1	h6.sal.bam	other	2319737	2319737	0	+	2	2	122	146	2.0
CP008925.1	h6.sal.bam	GAAC	2319738	2319738	2319727	+	2	3	124	145	2.0
CP008925.1	h6.sal.bam	other	2319739	2319739	0	+	0	5	121	144	0.0
CP008925.1	h6.sal.bam	other	2319740	2319740	0	+	8	1	129	140	8.0
CP008925.1	h6.sal.bam	other	2319741	2319741	0	+	4	1	131	140	4.0
CP008925.1	h6.sal.bam	other	2319742	2319742	0	+	1	2	131	139	1.0
CP008925.1	h6.sal.bam	other	2319743	2319743	0	+	1	0	132	140	1.0
CP008925.1	h6.sal.bam	other	2319744	2319744	0	+	2	2	134	142	2.0
CP008925.1	h6.sal.bam	other	2319745	2319745	0	+	3	4	134	142	3.0
CP008925.1	h6.sal.bam	other	2319746	2319746	0	+	5	0	137	140	5.0
CP008925.1	h6.sal.bam	other	2319747	2319747	0	+	1	2	137	140	1.0
CP008925.1	h6.sal.bam	other	2319748	2319748	0	+	3	2	137	142	3.0
CP008925.1	h6.sal.bam	other	2319749	2319749	0	+	2	0	137	140	2.0
CP008925.1	h6.sal.bam	other	2319750	2319750	0	+	2	1	138	147	2.0
CP008925.1	h6.sal.bam	other	2319751	2319751	0	+	1	4	138	148	1.0
CP008925.1	h6.sal.bam	other	2319752	2319752	0	+	1	0	138	145	1.0
CP008925.1	h6.sal.bam	other	2319753	2319753	0	+	2	4	136	146	2.0
CP008925.1	h6.sal.bam	other	2319754	2319754	0	+	1	0	134	145	1.0
CP008925.1	h6.sal.bam	other	2319755	2319755	0	+	1	0	134	145	1.0
CP008925.1	h6.sal.bam	other	2319756	2319756	0	+	2	2	134	146	2.0
CP008925.1	h6.sal.bam	other	2319757	2319757	0	+	1	1	134	155	1.0
CP008925.1	h6.sal.bam	other	2319758	2319758	0	+	1	2	133	154	1.0
CP008925.1	h6.sal.bam	other	2319759	2319759	0	+	1	6	132	152	1.0
CP008925.1	h6.sal.bam	other	2319760	2319760	0	+	3	2	133	149	3.0
CP008925.1	h6.sal.bam	other	2319761	2319761	0	+	2	1	131	147	2.0
CP008925.1	h6.sal.bam	other	2319762	2319762	0	+	5	2	133	146	5.0
CP008925.1	h6.sal.bam	other	2319763	2319763	0	+	3	1	135	150	3.0
CP008925.1	h6.sal.bam	other	2319764	2319764	0	+	2	2	135	151	2.0
CP008925.1	h6.sal.bam	other	2319765	2319765	0	+	0	2	130	157	0.0
CP008925.1	h6.sal.bam	other	2319766	2319766	0	+	0	0	130	157	0.0
CP008925.1	h6.sal.bam	other	2319767	2319767	0	+	1	1	129	160	1.0
CP008925.1	h6.sal.bam	other	2319768	2319768	0	+	0	1	125	164	0.0
CP008925.1	h6.sal.bam	other	2319769	2319769	0	+	1	2	126	163	1.0
CP008925.1	h6.sal.bam	other	2319770	2319770	0	+	0	1	122	164	0.0
CP008925.1	h6.sal.bam	other	2319771	2319771	0	+	0	3	120	165	0.0
CP008925.1	h6.sal.bam	other	2319772	2319772	0	+	2	0	122	162	2.0
CP008925.1	h6.sal.bam	other	2319773	2319773	0	+	2	2	124	164	2.0
CP008925.1	h6.sal.bam	other	2319774	2319774	0	+	1	2	123	163	1.0
CP008925.1	h6.sal.bam	other	2319775	2319775	0	+	2	3	125	163	2.0
CP008925.1	h6.sal.bam	other	2319776	2319776	0	+	2	1	126	165	2.0
CP008925.1	h6.sal.bam	other	2319777	2319777	0	+	0	0	125	164	0.0
CP008925.1	h6.sal.bam	other	2319778	2319778	0	+	0	2	125	173	0.0
CP008925.1	h6.sal.bam	other	2319779	2319779	0	+	2	3	126	172	2.0
CP008925.1	h6.sal.bam	other	2319780	2319780	0	+	1	1	123	175	1.0
CP008925.1	h6.sal.bam	other	2319781	2319781	0	+	1	2	121	174	1.0
CP008925.1	h6.sal.bam	GTTC	2319782	2319782	2319790	+	1	10	119	173	1.0
CP008925.1	h6.sal.bam	other	2319783	2319783	0	+	0	2	119	170	0.0
CP008925.1	h6.sal.bam	GTTC	2319784	2319784	2319790	+	10	5	128	169	10.0
CP008925.1	h6.sal.bam	other	2319785	2319785	0	+	3	0	128	164	3.0
CP008925.1	h6.sal.bam	other	2319786	2319786	0	+	0	2	126	164	0.0
CP008925.1	h6.sal.bam	other	2319787	2319787	0	+	4	3	129	162	4.0
CP008925.1	h6.sal.bam	other	2319788	2319788	0	+	0	3	127	169	0.0
CP008925.1	h6.sal.bam	other	2319789	2319789	0	+	3	0	130	166	3.0
CP008925.1	h6.sal.bam	other	2319790	2319790	0	+	3	1	131	167	3.0
CP008925.1	h6.sal.bam	other	2319791	2319791	0	+	1	3	131	166	1.0
CP008925.1	h6.sal.bam	other	2319792	2319792	0	+	1	0	126	165	1.0
CP008925.1	h6.sal.bam	other	2319793	2319793	0	+	0	0	123	166	0.0
CP008925.1	h6.sal.bam	other	2319794	2319794	0	+	0	0	122	166	0.0
CP008925.1	h6.sal.bam	other	2319795	2319795	0	+	3	1	124	166	3.0
CP008925.1	h6.sal.bam	other	2319796	2319796	0	+	1	0	122	167	1.0
CP008925.1	h6.sal.bam	other	2319797	2319797	0	+	0	3	121	167	0.0
CP008925.1	h6.sal.bam	other	2319798	2319798	0	+	1	1	119	166	1.0
CP008925.1	h6.sal.bam	GTTC	2319799	2319799	2319790	+	2	11	118	165	2.0
CP008925.1	h6.sal.bam	other	2319800	2319800	0	+	0	3	118	154	0.0
CP008925.1	h6.sal.bam	GTTC	2319801	2319801	2319790	+	19	5	136	151	19.0
CP008925.1	h6.sal.bam	other	2319802	2319802	0	+	4	2	138	146	4.0
CP008925.1	h6.sal.bam	other	2319803	2319803	0	+	1	1	139	152	1.0
CP008925.1	h6.sal.bam	other	2319804	2319804	0	+	2	1	141	152	2.0
CP008925.1	h6.sal.bam	other	2319805	2319805	0	+	1	1	141	153	1.0
CP008925.1	h6.sal.bam	other	2319806	2319806	0	+	5	1	146	152	5.0
CP008925.1	h6.sal.bam	other	2319807	2319807	0	+	4	4	150	151	4.0
CP008925.1	h6.sal.bam	other	2319808	2319808	0	+	1	0	150	150	0.6666666666666666
CP008925.1	h6.sal.bam	other	2319809	2319809	0	+	1	4	148	150	0.5
CP008925.1	h6.sal.bam	other	2319810	2319810	0	+	2	1	149	147	1.0
CP008925.1	h6.sal.bam	other	2319811	2319811	0	+	1	1	148	150	0.5
CP008925.1	h6.sal.bam	other	2319812	2319812	0	+	2	1	150	152	1.0
CP008925.1	h6.sal.bam	other	2319813	2319813	0	+	3	2	151	154	1.5
CP008925.1	h6.sal.bam	other	2319814	2319814	0	+	4	1	154	157	2.0
CP008925.1	h6.sal.bam	other	2319815	2319815	0	+	1	1	144	156	0.5
CP008925.1	h6.sal.bam	other	2319816	2319816	0	+	0	2	144	155	0.0
CP008925.1	h6.sal.bam	other	2319817	2319817	0	+	2	1	145	157	1.0
CP008925.1	h6.sal.bam	other	2319818	2319818	0	+	3	2	148	157	1.5
CP008925.1	h6.sal.bam	other	2319819	2319819	0	+	2	2	146	156	1.0
CP008925.1	h6.sal.bam	other	2319820	2319820	0	+	3	2	146	154	1.5
CP008925.1	h6.sal.bam	other	2319821	2319821	0	+	4	1	146	154	2.0
CP008925.1	h6.sal.bam	other	2319822	2319822	0	+	4	3	149	154	2.0
CP008925.1	h6.sal.bam	other	2319823	2319823	0	+	1	2	143	151	0.5
CP008925.1	h6.sal.bam	other	2319824	2319824	0	+	0	6	143	152	0.0
CP008925.1	h6.sal.bam	other	2319825	2319825	0	+	0	2	143	146	0.0
CP008925.1	h6.sal.bam	other	2319826	2319826	0	+	2	2	144	149	1.0
CP008925.1	h6.sal.bam	other	2319827	2319827	0	+	1	0	142	148	0.5
CP008925.1	h6.sal.bam	other	2319828	2319828	0	+	2	4	144	148	1.0
CP008925.1	h6.sal.bam	other	2319829	2319829	0	+	0	1	144	146	0.0
CP008925.1	h6.sal.bam	other	2319830	2319830	0	+	6	4	147	145	3.0
CP008925.1	h6.sal.bam	other	2319831	2319831	0	+	1	5	148	141	0.5
CP008925.1	h6.sal.bam	other	2319832	2319832	0	+	1	0	148	137	0.5
CP008925.1	h6.sal.bam	other	2319833	2319833	0	+	2	0	149	138	1.0
CP008925.1	h6.sal.bam	other	2319834	2319834	0	+	0	3	147	139	0.0
CP008925.1	h6.sal.bam	other	2319835	2319835	0	+	4	4	147	138	2.0
CP008925.1	h6.sal.bam	other	2319836	2319836	0	+	3	3	149	135	1.5
CP008925.1	h6.sal.bam	other	2319837	2319837	0	+	1	2	142	134	0.5
CP008925.1	h6.sal.bam	other	2319838	2319838	0	+	2	5	144	132	1.0
CP008925.1	h6.sal.bam	GAAC	2319839	2319839	2319847	+	1	2	143	126	0.5
CP008925.1	h6.sal.bam	other	2319840	2319840	0	+	3	2	146	127	1.5
CP008925.1	h6.sal.bam	GAAC	2319841	2319841	2319847	+	1	3	147	125	0.5
CP008925.1	h6.sal.bam	other	2319842	2319842	0	+	0	5	146	122	0.0
CP008925.1	h6.sal.bam	other	2319843	2319843	0	+	1	1	147	117	0.5
CP008925.1	h6.sal.bam	other	2319844	2319844	0	+	5	2	151	120	2.5
CP008925.1	h6.sal.bam	other	2319845	2319845	0	+	1	2	152	118	0.5
CP008925.1	h6.sal.bam	other	2319846	2319846	0	+	1	2	153	120	0.5
CP008925.1	h6.sal.bam	other	2319847	2319847	0	+	2	2	153	120	1.0
CP008925.1	h6.sal.bam	other	2319848	2319848	0	+	1	2	151	119	0.5
CP008925.1	h6.sal.bam	other	2319849	2319849	0	+	1	1	150	119	0.5
CP008925.1	h6.sal.bam	other	2319850	2319850	0	+	3	3	153	121	1.5
CP008925.1	h6.sal.bam	other	2319851	2319851	0	+	0	6	151	120	0.0
CP008925.1	h6.sal.bam	other	2319852	2319852	0	+	2	3	153	115	1.0
CP008925.1	h6.sal.bam	other	2319853	2319853	0	+	2	1	155	112	1.0
CP008925.1	h6.sal.bam	other	2319854	2319854	0	+	3	6	156	112	1.5
CP008925.1	h6.sal.bam	other	2319855	2319855	0	+	3	3	158	106	1.5
CP008925.1	h6.sal.bam	GAAC	2319856	2319856	2319847	+	2	2	159	105	1.0
CP008925.1	h6.sal.bam	other	2319857	2319857	0	+	2	2	160	105	1.0
CP008925.1	h6.sal.bam	GAAC	2319858	2319858	2319847	+	3	1	162	104	1.5
CP008925.1	h6.sal.bam	other	2319859	2319859	0	+	3	0	157	103	1.5
CP008925.1	h6.sal.bam	other	2319860	2319860	0	+	2	0	155	103	1.0
CP008925.1	h6.sal.bam	other	2319861	2319861	0	+	3	0	154	111	1.5
CP008925.1	h6.sal.bam	other	2319862	2319862	0	+	2	9	156	111	1.0
CP008925.1	h6.sal.bam	other	2319863	2319863	0	+	4	1	160	108	2.0
CP008925.1	h6.sal.bam	other	2319864	2319864	0	+	3	1	160	109	1.5
CP008925.1	h6.sal.bam	other	2319865	2319865	0	+	5	2	162	108	2.5
CP008925.1	h6.sal.bam	other	2319866	2319866	0	+	4	1	165	106	2.0
CP008925.1	h6.sal.bam	other	2319867	2319867	0	+	1	1	164	112	0.5
CP008925.1	h6.sal.bam	other	2319868	2319868	0	+	3	1	166	111	1.5
CP008925.1	h6.sal.bam	other	2319869	2319869	0	+	5	0	170	110	2.5
CP008925.1	h6.sal.bam	other	2319870	2319870	0	+	1	0	170	111	0.5
CP008925.1	h6.sal.bam	other	2319871	2319871	0	+	1	0	170	113	0.5
CP008925.1	h6.sal.bam	other	2319872	2319872	0	+	1	3	170	116	0.5
CP008925.1	h6.sal.bam	other	2319873	2319873	0	+	2	1	169	113	1.0
CP008925.1	h6.sal.bam	other	2319874	2319874	0	+	5	4	174	114	2.5
CP008925.1	h6.sal.bam	other	2319875	2319875	0	+	0	0	156	111	0.0
CP008925.1	h6.sal.bam	other	2319876	2319876	0	+	2	2	158	114	1.0
CP008925.1	h6.sal.bam	other	2319877	2319877	0	+	4	1	159	118	2.0
CP008925.1	h6.sal.bam	other	2319878	2319878	0	+	4	1	162	126	2.0
CP008925.1	h6.sal.bam	other	2319879	2319879	0	+	1	2	161	125	0.5
CP008925.1	h6.sal.bam	other	2319880	2319880	0	+	2	0	162	128	1.0
CP008925.1	h6.sal.bam	other	2319881	2319881	0	+	1	2	158	130	0.5
CP008925.1	h6.sal.bam	other	2319882	2319882	0	+	1	0	156	130	0.5
CP008925.1	h6.sal.bam	other	2319883	2319883	0	+	3	0	158	131	1.5
CP008925.1	h6.sal.bam	other	2319884	2319884	0	+	3	1	160	131	1.5
CP008925.1	h6.sal.bam	other	2319885	2319885	0	+	3	4	160	134	1.5
CP008925.1	h6.sal.bam	other	2319886	2319886	0	+	0	3	160	131	0.0
CP008925.1	h6.sal.bam	other	2319887	2319887	0	+	0	3	154	131	0.0
CP008925.1	h6.sal.bam	other	2319888	2319888	0	+	0	5	154	128	0.0
CP008925.1	h6.sal.bam	other	2319889	2319889	0	+	3	1	153	125	1.5
CP008925.1	h6.sal.bam	other	2319890	2319890	0	+	5	4	157	131	2.5
CP008925.1	h6.sal.bam	other	2319891	2319891	0	+	3	0	160	127	1.5
CP008925.1	h6.sal.bam	other	2319892	2319892	0	+	2	1	160	129	1.0
CP008925.1	h6.sal.bam	other	2319893	2319893	0	+	2	1	159	131	1.0
CP008925.1	h6.sal.bam	other	2319894	2319894	0	+	0	0	157	130	0.0
CP008925.1	h6.sal.bam	other	2319895	2319895	0	+	0	1	155	133	0.0
CP008925.1	h6.sal.bam	other	2319896	2319896	0	+	2	1	149	141	1.0
CP008925.1	h6.sal.bam	other	2319897	2319897	0	+	1	1	149	143	0.5
CP008925.1	h6.sal.bam	other	2319898	2319898	0	+	2	2	151	142	1.0
CP008925.1	h6.sal.bam	other	2319899	2319899	0	+	2	4	153	140	1.0
CP008925.1	h6.sal.bam	other	2319900	2319900	0	+	1	1	154	142	0.5
CP008925.1	h6.sal.bam	other	2319901	2319901	0	+	0	1	152	147	0.0
CP008925.1	h6.sal.bam	other	2319902	2319902	0	+	0	2	148	146	0.0
CP008925.1	h6.sal.bam	other	2319903	2319903	0	+	0	0	148	144	0.0
CP008925.1	h6.sal.bam	other	2319904	2319904	0	+	1	0	149	146	0.5
CP008925.1	h6.sal.bam	other	2319905	2319905	0	+	2	1	145	150	1.0
CP008925.1	h6.sal.bam	other	2319906	2319906	0	+	1	0	145	149	0.5
CP008925.1	h6.sal.bam	other	2319907	2319907	0	+	2	1	145	149	1.0
CP008925.1	h6.sal.bam	other	2319908	2319908	0	+	0	1	144	151	0.0
CP008925.1	h6.sal.bam	other	2319909	2319909	0	+	0	2	144	151	0.0
CP008925.1	h6.sal.bam	other	2319910	2319910	0	+	1	1	141	151	0.5
CP008925.1	h6.sal.bam	other	2319911	2319911	0	+	6	2	144	150	3.0
CP008925.1	h6.sal.bam	other	2319912	2319912	0	+	0	0	143	148	0.0
CP008925.1	h6.sal.bam	other	2319913	2319913	0	+	1	2	142	155	0.5
CP008925.1	h6.sal.bam	other	2319914	2319914	0	+	2	1	143	156	1.0
CP008925.1	h6.sal.bam	other	2319915	2319915	0	+	2	0	142	157	1.0
CP008925.1	h6.sal.bam	other	2319916	2319916	0	+	0	1	141	158	0.0
CP008925.1	h6.sal.bam	other	2319917	2319917	0	+	2	1	143	160	1.0
CP008925.1	h6.sal.bam	other	2319918	2319918	0	+	0	1	142	159	0.0
CP008925.1	h6.sal.bam	other	2319919	2319919	0	+	3	4	140	163	2.0
CP008925.1	h6.sal.bam	other	2319920	2319920	0	+	1	2	140	160	0.6666666666666666
CP008925.1	h6.sal.bam	other	2319921	2319921	0	+	2	0	141	161	1.0
CP008925.1	h6.sal.bam	other	2319922	2319922	0	+	1	1	140	163	0.5
CP008925.1	h6.sal.bam	other	2319923	2319923	0	+	1	2	140	162	0.5
CP008925.1	h6.sal.bam	other	2319924	2319924	0	+	0	3	138	160	0.0
CP008925.1	h6.sal.bam	other	2319925	2319925	0	+	4	3	141	161	2.0
CP008925.1	h6.sal.bam	other	2319926	2319926	0	+	0	0	141	158	0.0
CP008925.1	h6.sal.bam	other	2319927	2319927	0	+	1	0	139	159	0.6666666666666666
CP008925.1	h6.sal.bam	other	2319928	2319928	0	+	1	1	139	159	1.0
CP008925.1	h6.sal.bam	other	2319929	2319929	0	+	5	1	138	163	5.0
CP008925.1	h6.sal.bam	other	2319930	2319930	0	+	1	1	139	162	1.0
CP008925.1	h6.sal.bam	other	2319931	2319931	0	+	0	3	137	163	0.0
CP008925.1	h6.sal.bam	other	2319932	2319932	0	+	5	0	140	160	5.0
CP008925.1	h6.sal.bam	other	2319933	2319933	0	+	0	1	137	162	0.0
CP008925.1	h6.sal.bam	other	2319934	2319934	0	+	1	5	135	163	1.0
CP008925.1	h6.sal.bam	other	2319935	2319935	0	+	2	2	135	159	2.0
CP008925.1	h6.sal.bam	other	2319936	2319936	0	+	0	1	132	159	0.0
CP008925.1	h6.sal.bam	other	2319937	2319937	0	+	3	5	133	160	3.0
CP008925.1	h6.sal.bam	other	2319938	2319938	0	+	3	2	132	156	2.0
CP008925.1	h6.sal.bam	GTTC	2319939	2319939	2319947	+	3	0	132	155	2.0
CP008925.1	h6.sal.bam	other	2319940	2319940	0	+	5	0	128	155	5.0
CP008925.1	h6.sal.bam	GTTC	2319941	2319941	2319947	+	0	7	128	156	0.0
CP008925.1	h6.sal.bam	other	2319942	2319942	0	+	7	0	131	149	7.0
CP008925.1	h6.sal.bam	other	2319943	2319943	0	+	0	1	131	149	0.0
CP008925.1	h6.sal.bam	other	2319944	2319944	0	+	5	2	131	151	5.0
CP008925.1	h6.sal.bam	other	2319945	2319945	0	+	1	1	130	153	1.0
CP008925.1	h6.sal.bam	other	2319946	2319946	0	+	3	3	133	152	3.0
CP008925.1	h6.sal.bam	other	2319947	2319947	0	+	1	0	132	155	1.0
CP008925.1	h6.sal.bam	other	2319948	2319948	0	+	1	2	131	155	1.0
CP008925.1	h6.sal.bam	other	2319949	2319949	0	+	2	1	128	156	2.0
CP008925.1	h6.sal.bam	other	2319950	2319950	0	+	2	3	130	158	2.0
CP008925.1	h6.sal.bam	other	2319951	2319951	0	+	3	6	131	155	2.0
CP008925.1	h6.sal.bam	other	2319952	2319952	0	+	1	8	128	149	0.5
CP008925.1	h6.sal.bam	other	2319953	2319953	0	+	2	1	126	142	1.0
CP008925.1	h6.sal.bam	other	2319954	2319954	0	+	5	4	130	141	2.5
CP008925.1	h6.sal.bam	other	2319955	2319955	0	+	2	4	130	137	1.0
CP008925.1	h6.sal.bam	GTTC	2319956	2319956	2319947	+	2	1	130	133	1.0
CP008925.1	h6.sal.bam	other	2319957	2319957	0	+	0	1	130	132	0.0
CP008925.1	h6.sal.bam	GTTC	2319958	2319958	2319947	+	5	3	132	134	2.5
CP008925.1	h6.sal.bam	other	2319959	2319959	0	+	1	1	130	134	0.5
CP008925.1	h6.sal.bam	other	2319960	2319960	0	+	1	3	128	133	0.5
CP008925.1	h6.sal.bam	other	2319961	2319961	0	+	2	0	130	132	1.0
CP008925.1	h6.sal.bam	other	2319962	2319962	0	+	1	2	131	133	0.5
CP008925.1	h6.sal.bam	other	2319963	2319963	0	+	3	2	134	135	1.5
CP008925.1	h6.sal.bam	other	2319964	2319964	0	+	2	5	133	136	1.0
CP008925.1	h6.sal.bam	other	2319965	2319965	0	+	2	0	130	131	1.0
CP008925.1	h6.sal.bam	other	2319966	2319966	0	+	2	2	129	131	1.0
CP008925.1	h6.sal.bam	other	2319967	2319967	0	+	0	3	127	133	0.0
CP008925.1	h6.sal.bam	other	2319968	2319968	0	+	6	3	131	131	3.0
CP008925.1	h6.sal.bam	other	2319969	2319969	0	+	0	1	131	128	0.0
CP008925.1	h6.sal.bam	other	2319970	2319970	0	+	1	8	132	130	0.5
CP008925.1	h6.sal.bam	other	2319971	2319971	0	+	2	3	132	126	1.0
CP008925.1	h6.sal.bam	other	2319972	2319972	0	+	0	2	131	124	0.0
CP008925.1	h6.sal.bam	other	2319973	2319973	0	+	2	3	132	122	1.0
CP008925.1	h6.sal.bam	other	2319974	2319974	0	+	5	1	135	121	2.5
CP008925.1	h6.sal.bam	other	2319975	2319975	0	+	0	6	134	120	0.0
CP008925.1	h6.sal.bam	other	2319976	2319976	0	+	1	0	135	118	0.5
CP008925.1	h6.sal.bam	other	2319977	2319977	0	+	2	3	137	118	1.0
CP008925.1	h6.sal.bam	other	2319978	2319978	0	+	0	0	136	115	0.0
CP008925.1	h6.sal.bam	other	2319979	2319979	0	+	0	4	136	117	0.0
CP008925.1	h6.sal.bam	other	2319980	2319980	0	+	0	1	134	118	0.0
CP008925.1	h6.sal.bam	other	2319981	2319981	0	+	1	1	134	118	0.5
CP008925.1	h6.sal.bam	other	2319982	2319982	0	+	0	2	132	117	0.0
CP008925.1	h6.sal.bam	other	2319983	2319983	0	+	6	1	138	117	3.0
CP008925.1	h6.sal.bam	other	2319984	2319984	0	+	0	1	138	119	0.0
CP008925.1	h6.sal.bam	other	2319985	2319985	0	+	3	7	140	122	1.5
CP008925.1	h6.sal.bam	other	2319986	2319986	0	+	9	0	143	115	4.5
CP008925.1	h6.sal.bam	other	2319987	2319987	0	+	3	2	144	115	1.5
CP008925.1	h6.sal.bam	other	2319988	2319988	0	+	7	2	142	115	3.5
CP008925.1	h6.sal.bam	other	2319989	2319989	0	+	3	0	140	113	1.5
CP008925.1	h6.sal.bam	other	2319990	2319990	0	+	0	1	140	116	0.0
CP008925.1	h6.sal.bam	other	2319991	2319991	0	+	2	3	135	119	1.0
CP008925.1	h6.sal.bam	other	2319992	2319992	0	+	4	2	137	118	2.0
CP008925.1	h6.sal.bam	other	2319993	2319993	0	+	2	3	139	120	1.0
CP008925.1	h6.sal.bam	other	2319994	2319994	0	+	0	2	139	117	0.0
CP008925.1	h6.sal.bam	other	2319995	2319995	0	+	0	2	136	115	0.0
CP008925.1	h6.sal.bam	other	2319996	2319996	0	+	2	2	136	116	1.0
CP008925.1	h6.sal.bam	other	2319997	2319997	0	+	0	0	136	114	0.0
CP008925.1	h6.sal.bam	other	2319998	2319998	0	+	0	3	132	123	0.0
CP008925.1	h6.sal.bam	other	2319999	2319999	0	+	2	1	134	120	1.0
CP008925.1	h6.sal.bam	other	2320000	2320000	0	+	5	0	137	125	2.5
CP008925.1	h6.sal.bam	other	2320001	2320001	0	+	5	1	142	125	2.5
CP008925.1	h6.sal.bam	other	2320002	2320002	0	+	2	0	139	124	1.0
CP008925.1	h6.sal.bam	other	2320003	2320003	0	+	2	5	141	130	1.0
CP008925.1	h6.sal.bam	other	2320004	2320004	0	+	3	1	140	125	1.5
CP008925.1	h6.sal.bam	other	2320005	2320005	0	+	2	1	142	124	1.0
CP008925.1	h6.sal.bam	other	2320006	2320006	0	+	4	0	146	131	2.0
CP008925.1	h6.sal.bam	other	2320007	2320007	0	+	0	3	144	134	0.0
CP008925.1	h6.sal.bam	other	2320008	2320008	0	+	1	2	143	138	0.5
CP008925.1	h6.sal.bam	other	2320009	2320009	0	+	2	1	145	136	1.0
CP008925.1	h6.sal.bam	other	2320010	2320010	0	+	0	2	143	146	0.0
CP008925.1	h6.sal.bam	other	2320011	2320011	0	+	4	2	147	144	2.0
CP008925.1	h6.sal.bam	other	2320012	2320012	0	+	3	1	146	144	1.5
CP008925.1	h6.sal.bam	other	2320013	2320013	0	+	5	1	151	143	2.5
CP008925.1	h6.sal.bam	other	2320014	2320014	0	+	2	0	146	142	1.0
CP008925.1	h6.sal.bam	other	2320015	2320015	0	+	1	1	147	147	0.5
CP008925.1	h6.sal.bam	other	2320016	2320016	0	+	0	0	147	148	0.0
CP008925.1	h6.sal.bam	other	2320017	2320017	0	+	3	3	143	151	1.5
CP008925.1	h6.sal.bam	other	2320018	2320018	0	+	1	1	140	154	0.5
CP008925.1	h6.sal.bam	other	2320019	2320019	0	+	0	3	139	153	0.0
CP008925.1	h6.sal.bam	other	2320020	2320020	0	+	1	3	139	153	0.5
CP008925.1	h6.sal.bam	other	2320021	2320021	0	+	2	4	141	159	1.0
CP008925.1	h6.sal.bam	other	2320022	2320022	0	+	1	2	142	156	0.5
CP008925.1	h6.sal.bam	other	2320023	2320023	0	+	0	2	139	156	0.0
CP008925.1	h6.sal.bam	other	2320024	2320024	0	+	1	1	140	158	0.5
CP008925.1	h6.sal.bam	other	2320025	2320025	0	+	3	0	137	161	1.5
CP008925.1	h6.sal.bam	other	2320026	2320026	0	+	0	0	137	163	0.0
CP008925.1	h6.sal.bam	other	2320027	2320027	0	+	1	1	138	164	0.5
CP008925.1	h6.sal.bam	other	2320028	2320028	0	+	2	0	139	163	1.0
CP008925.1	h6.sal.bam	other	2320029	2320029	0	+	1	0	136	163	0.5
CP008925.1	h6.sal.bam	other	2320030	2320030	0	+	2	1	138	163	1.0
CP008925.1	h6.sal.bam	other	2320031	2320031	0	+	2	2	135	167	1.0
CP008925.1	h6.sal.bam	other	2320032	2320032	0	+	2	2	135	165	1.0
CP008925.1	h6.sal.bam	other	2320033	2320033	0	+	2	0	136	163	1.0
CP008925.1	h6.sal.bam	other	2320034	2320034	0	+	1	2	136	166	0.5
CP008925.1	h6.sal.bam	other	2320035	2320035	0	+	2	1	136	165	1.0
CP008925.1	h6.sal.bam	other	2320036	2320036	0	+	0	1	131	167	0.0
CP008925.1	h6.sal.bam	other	2320037	2320037	0	+	1	4	132	166	0.5
CP008925.1	h6.sal.bam	other	2320038	2320038	0	+	2	5	133	165	1.0
CP008925.1	h6.sal.bam	other	2320039	2320039	0	+	2	0	134	162	1.0
CP008925.1	h6.sal.bam	other	2320040	2320040	0	+	2	1	136	162	1.0
CP008925.1	h6.sal.bam	other	2320041	2320041	0	+	1	3	136	165	0.5
CP008925.1	h6.sal.bam	other	2320042	2320042	0	+	1	0	129	162	0.5
CP008925.1	h6.sal.bam	other	2320043	2320043	0	+	4	0	133	164	2.0
CP008925.1	h6.sal.bam	other	2320044	2320044	0	+	2	3	135	164	1.0
CP008925.1	h6.sal.bam	other	2320045	2320045	0	+	3	4	138	163	1.5
CP008925.1	h6.sal.bam	other	2320046	2320046	0	+	3	1	141	160	1.5
CP008925.1	h6.sal.bam	other	2320047	2320047	0	+	1	0	139	159	0.5
CP008925.1	h6.sal.bam	other	2320048	2320048	0	+	1	2	138	165	0.5
CP008925.1	h6.sal.bam	other	2320049	2320049	0	+	2	1	139	164	1.0
CP008925.1	h6.sal.bam	GAAC	2320050	2320050	2320058	+	2	3	141	164	1.0
CP008925.1	h6.sal.bam	other	2320051	2320051	0	+	0	0	141	163	0.0
CP008925.1	h6.sal.bam	GAAC	2320052	2320052	2320058	+	6	0	145	163	3.0
CP008925.1	h6.sal.bam	other	2320053	2320053	0	+	3	2	148	164	1.5
CP008925.1	h6.sal.bam	other	2320054	2320054	0	+	2	5	150	162	1.0
CP008925.1	h6.sal.bam	other	2320055	2320055	0	+	1	1	151	159	0.5
CP008925.1	h6.sal.bam	other	2320056	2320056	0	+	2	0	152	160	1.0
CP008925.1	h6.sal.bam	other	2320057	2320057	0	+	1	2	144	163	0.5
CP008925.1	h6.sal.bam	other	2320058	2320058	0	+	7	3	151	163	3.5
CP008925.1	h6.sal.bam	other	2320059	2320059	0	+	1	4	152	161	0.5
CP008925.1	h6.sal.bam	other	2320060	2320060	0	+	1	0	144	159	0.5
CP008925.1	h6.sal.bam	other	2320061	2320061	0	+	2	0	146	159	1.0
CP008925.1	h6.sal.bam	other	2320062	2320062	0	+	2	3	138	160	1.0
CP008925.1	h6.sal.bam	other	2320063	2320063	0	+	1	0	136	159	0.5
CP008925.1	h6.sal.bam	other	2320064	2320064	0	+	2	3	138	159	1.0
CP008925.1	h6.sal.bam	other	2320065	2320065	0	+	1	1	137	160	0.5
CP008925.1	h6.sal.bam	other	2320066	2320066	0	+	4	2	137	161	2.0
CP008925.1	h6.sal.bam	GAAC	2320067	2320067	2320058	+	0	5	137	164	0.0
CP008925.1	h6.sal.bam	other	2320068	2320068	0	+	4	1	139	161	2.0
CP008925.1	h6.sal.bam	GAAC	2320069	2320069	2320058	+	2	2	139	160	1.0
CP008925.1	h6.sal.bam	other	2320070	2320070	0	+	1	0	140	166	0.5
CP008925.1	h6.sal.bam	other	2320071	2320071	0	+	1	5	139	166	0.5
CP008925.1	h6.sal.bam	other	2320072	2320072	0	+	5	4	144	161	2.5
CP008925.1	h6.sal.bam	other	2320073	2320073	0	+	3	2	147	158	1.5
CP008925.1	h6.sal.bam	other	2320074	2320074	0	+	0	4	140	160	0.0
CP008925.1	h6.sal.bam	other	2320075	2320075	0	+	4	1	144	156	2.0
CP008925.1	h6.sal.bam	other	2320076	2320076	0	+	3	3	141	160	1.5
CP008925.1	h6.sal.bam	other	2320077	2320077	0	+	4	3	143	162	2.0
CP008925.1	h6.sal.bam	other	2320078	2320078	0	+	2	4	143	159	1.0
CP008925.1	h6.sal.bam	other	2320079	2320079	0	+	0	3	140	155	0.0
CP008925.1	h6.sal.bam	other	2320080	2320080	0	+	3	1	141	156	1.5
CP008925.1	h6.sal.bam	other	2320081	2320081	0	+	2	1	138	155	1.0
CP008925.1	h6.sal.bam	other	2320082	2320082	0	+	1	7	138	159	0.5
CP008925.1	h6.sal.bam	other	2320083	2320083	0	+	1	5	139	153	0.5
CP008925.1	h6.sal.bam	other	2320084	2320084	0	+	1	6	140	150	0.5
CP008925.1	h6.sal.bam	other	2320085	2320085	0	+	2	0	142	144	1.0
CP008925.1	h6.sal.bam	other	2320086	2320086	0	+	2	2	140	146	1.0
CP008925.1	h6.sal.bam	other	2320087	2320087	0	+	4	4	140	147	2.0
CP008925.1	h6.sal.bam	other	2320088	2320088	0	+	0	1	137	143	0.0
CP008925.1	h6.sal.bam	other	2320089	2320089	0	+	4	2	139	142	2.0
CP008925.1	h6.sal.bam	other	2320090	2320090	0	+	1	3	139	140	0.5
CP008925.1	h6.sal.bam	other	2320091	2320091	0	+	3	3	142	143	1.5
CP008925.1	h6.sal.bam	other	2320092	2320092	0	+	8	4	147	140	4.0
CP008925.1	h6.sal.bam	other	2320093	2320093	0	+	1	0	145	138	0.5
CP008925.1	h6.sal.bam	other	2320094	2320094	0	+	7	3	152	140	3.5
CP008925.1	h6.sal.bam	other	2320095	2320095	0	+	3	9	155	138	1.5
CP008925.1	h6.sal.bam	other	2320096	2320096	0	+	4	1	158	130	2.0
CP008925.1	h6.sal.bam	other	2320097	2320097	0	+	6	2	163	129	3.0
CP008925.1	h6.sal.bam	other	2320098	2320098	0	+	5	3	168	129	2.5
CP008925.1	h6.sal.bam	other	2320099	2320099	0	+	2	4	166	127	1.0
CP008925.1	h6.sal.bam	other	2320100	2320100	0	+	3	3	169	125	1.5
CP008925.1	h6.sal.bam	other	2320101	2320101	0	+	3	0	172	122	1.5
CP008925.1	h6.sal.bam	other	2320102	2320102	0	+	1	0	170	124	0.5
CP008925.1	h6.sal.bam	other	2320103	2320103	0	+	1	0	168	124	0.5
CP008925.1	h6.sal.bam	other	2320104	2320104	0	+	1	2	169	124	0.5
CP008925.1	h6.sal.bam	other	2320105	2320105	0	+	2	3	171	126	1.0
CP008925.1	h6.sal.bam	other	2320106	2320106	0	+	1	1	168	124	0.5
CP008925.1	h6.sal.bam	other	2320107	2320107	0	+	3	2	171	123	1.5
CP008925.1	h6.sal.bam	other	2320108	2320108	0	+	3	0	172	122	1.5
CP008925.1	h6.sal.bam	other	2320109	2320109	0	+	3	1	172	127	1.5
CP008925.1	h6.sal.bam	other	2320110	2320110	0	+	1	3	173	126	0.5
CP008925.1	h6.sal.bam	other	2320111	2320111	0	+	2	3	175	126	1.0
CP008925.1	h6.sal.bam	other	2320112	2320112	0	+	1	1	175	126	0.5
CP008925.1	h6.sal.bam	other	2320113	2320113	0	+	0	1	174	131	0.0
CP008925.1	h6.sal.bam	other	2320114	2320114	0	+	4	0	168	130	2.0
CP008925.1	h6.sal.bam	other	2320115	2320115	0	+	8	4	176	131	4.0
CP008925.1	h6.sal.bam	other	2320116	2320116	0	+	2	0	178	128	1.0
CP008925.1	h6.sal.bam	other	2320117	2320117	0	+	4	2	182	129	2.0
CP008925.1	h6.sal.bam	other	2320118	2320118	0	+	2	0	184	127	1.0
CP008925.1	h6.sal.bam	other	2320119	2320119	0	+	3	2	182	134	1.5
CP008925.1	h6.sal.bam	other	2320120	2320120	0	+	3	2	185	134	1.5
CP008925.1	h6.sal.bam	other	2320121	2320121	0	+	2	3	184	133	1.0
CP008925.1	h6.sal.bam	other	2320122	2320122	0	+	5	3	187	132	2.5
CP008925.1	h6.sal.bam	other	2320123	2320123	0	+	3	0	190	129	1.5
CP008925.1	h6.sal.bam	other	2320124	2320124	0	+	3	2	191	132	1.5
CP008925.1	h6.sal.bam	other	2320125	2320125	0	+	3	3	192	133	1.5
CP008925.1	h6.sal.bam	other	2320126	2320126	0	+	5	0	191	134	2.5
CP008925.1	h6.sal.bam	other	2320127	2320127	0	+	0	1	187	136	0.0
CP008925.1	h6.sal.bam	other	2320128	2320128	0	+	1	0	186	138	0.5
CP008925.1	h6.sal.bam	other	2320129	2320129	0	+	0	2	185	139	0.0
CP008925.1	h6.sal.bam	other	2320130	2320130	0	+	0	2	185	139	0.0
CP008925.1	h6.sal.bam	other	2320131	2320131	0	+	3	3	186	138	1.5
CP008925.1	h6.sal.bam	other	2320132	2320132	0	+	2	2	187	137	1.0
CP008925.1	h6.sal.bam	other	2320133	2320133	0	+	0	2	180	137	0.0
CP008925.1	h6.sal.bam	other	2320134	2320134	0	+	1	2	180	137	0.5
CP008925.1	h6.sal.bam	other	2320135	2320135	0	+	0	0	179	138	0.0
CP008925.1	h6.sal.bam	other	2320136	2320136	0	+	2	2	179	138	1.0
CP008925.1	h6.sal.bam	other	2320137	2320137	0	+	5	2	182	136	2.5
CP008925.1	h6.sal.bam	other	2320138	2320138	0	+	3	0	184	136	1.5
CP008925.1	h6.sal.bam	other	2320139	2320139	0	+	1	3	183	136	0.5
CP008925.1	h6.sal.bam	other	2320140	2320140	0	+	4	2	182	134	2.0
CP008925.1	h6.sal.bam	other	2320141	2320141	0	+	0	4	181	133	0.0
CP008925.1	h6.sal.bam	other	2320142	2320142	0	+	1	2	182	132	0.5
CP008925.1	h6.sal.bam	other	2320143	2320143	0	+	2	4	180	131	1.0
CP008925.1	h6.sal.bam	other	2320144	2320144	0	+	4	4	182	129	2.0
CP008925.1	h6.sal.bam	other	2320145	2320145	0	+	2	0	183	126	1.0
CP008925.1	h6.sal.bam	other	2320146	2320146	0	+	1	0	178	128	0.5
CP008925.1	h6.sal.bam	other	2320147	2320147	0	+	3	2	181	128	1.5
CP008925.1	h6.sal.bam	other	2320148	2320148	0	+	0	1	178	128	0.0
CP008925.1	h6.sal.bam	other	2320149	2320149	0	+	0	6	178	131	0.0
CP008925.1	h6.sal.bam	other	2320150	2320150	0	+	2	1	169	125	1.0
CP008925.1	h6.sal.bam	other	2320151	2320151	0	+	4	4	173	125	2.0
CP008925.1	h6.sal.bam	other	2320152	2320152	0	+	0	0	173	121	0.0
CP008925.1	h6.sal.bam	other	2320153	2320153	0	+	5	2	177	121	2.5
CP008925.1	h6.sal.bam	other	2320154	2320154	0	+	2	2	177	119	1.0
CP008925.1	h6.sal.bam	other	2320155	2320155	0	+	3	0	178	126	1.5
CP008925.1	h6.sal.bam	other	2320156	2320156	0	+	2	5	177	126	1.0
CP008925.1	h6.sal.bam	other	2320157	2320157	0	+	1	1	178	121	0.5
CP008925.1	h6.sal.bam	other	2320158	2320158	0	+	2	2	180	121	1.0
CP008925.1	h6.sal.bam	other	2320159	2320159	0	+	2	0	179	121	1.0
CP008925.1	h6.sal.bam	other	2320160	2320160	0	+	2	2	175	122	1.0
CP008925.1	h6.sal.bam	other	2320161	2320161	0	+	1	3	176	122	0.5
CP008925.1	h6.sal.bam	other	2320162	2320162	0	+	1	2	177	120	0.5
CP008925.1	h6.sal.bam	other	2320163	2320163	0	+	4	3	181	121	2.0
CP008925.1	h6.sal.bam	other	2320164	2320164	0	+	2	0	179	124	1.0
CP008925.1	h6.sal.bam	other	2320165	2320165	0	+	3	1	181	124	1.5
CP008925.1	h6.sal.bam	other	2320166	2320166	0	+	5	0	175	124	2.5
CP008925.1	h6.sal.bam	other	2320167	2320167	0	+	2	3	177	124	1.0
CP008925.1	h6.sal.bam	other	2320168	2320168	0	+	3	2	179	126	1.5
CP008925.1	h6.sal.bam	other	2320169	2320169	0	+	1	1	173	128	0.5
CP008925.1	h6.sal.bam	other	2320170	2320170	0	+	2	0	172	127	1.0
CP008925.1	h6.sal.bam	other	2320171	2320171	0	+	0	0	168	129	0.0
CP008925.1	h6.sal.bam	other	2320172	2320172	0	+	0	2	156	132	0.0
CP008925.1	h6.sal.bam	other	2320173	2320173	0	+	1	1	157	134	0.5
CP008925.1	h6.sal.bam	other	2320174	2320174	0	+	2	2	157	134	1.0
CP008925.1	h6.sal.bam	other	2320175	2320175	0	+	2	0	156	135	1.0
CP008925.1	h6.sal.bam	other	2320176	2320176	0	+	0	2	153	136	0.0
CP008925.1	h6.sal.bam	other	2320177	2320177	0	+	1	0	151	134	0.6666666666666666
CP008925.1	h6.sal.bam	other	2320178	2320178	0	+	1	0	152	139	0.6666666666666666
CP008925.1	h6.sal.bam	other	2320179	2320179	0	+	2	4	154	139	1.3333333333333333
CP008925.1	h6.sal.bam	other	2320180	2320180	0	+	0	1	153	136	0.0
CP008925.1	h6.sal.bam	other	2320181	2320181	0	+	1	1	153	136	0.6666666666666666
CP008925.1	h6.sal.bam	other	2320182	2320182	0	+	4	5	154	136	2.6666666666666665
CP008925.1	h6.sal.bam	other	2320183	2320183	0	+	1	0	149	131	0.6666666666666666
CP008925.1	h6.sal.bam	other	2320184	2320184	0	+	0	0	145	132	0.0
CP008925.1	h6.sal.bam	other	2320185	2320185	0	+	0	3	145	134	0.0
CP008925.1	h6.sal.bam	other	2320186	2320186	0	+	0	3	145	131	0.0
CP008925.1	h6.sal.bam	other	2320187	2320187	0	+	0	6	143	130	0.0
CP008925.1	h6.sal.bam	other	2320188	2320188	0	+	0	0	143	124	0.0
CP008925.1	h6.sal.bam	other	2320189	2320189	0	+	3	1	143	124	3.0
CP008925.1	h6.sal.bam	other	2320190	2320190	0	+	3	1	139	123	3.0
CP008925.1	h6.sal.bam	other	2320191	2320191	0	+	4	0	141	123	4.0
CP008925.1	h6.sal.bam	other	2320192	2320192	0	+	2	1	137	123	2.0
CP008925.1	h6.sal.bam	other	2320193	2320193	0	+	1	6	136	122	1.0
CP008925.1	h6.sal.bam	other	2320194	2320194	0	+	2	2	136	118	2.0
CP008925.1	h6.sal.bam	other	2320195	2320195	0	+	0	1	135	117	0.0
CP008925.1	h6.sal.bam	other	2320196	2320196	0	+	2	3	135	118	2.0
CP008925.1	h6.sal.bam	other	2320197	2320197	0	+	3	2	133	116	3.0
CP008925.1	h6.sal.bam	other	2320198	2320198	0	+	1	3	128	115	1.0
CP008925.1	h6.sal.bam	other	2320199	2320199	0	+	2	0	122	112	2.0
CP008925.1	h6.sal.bam	other	2320200	2320200	0	+	0	4	122	112	0.0
CP008925.1	h6.sal.bam	other	2320201	2320201	0	+	2	2	123	112	2.0
CP008925.1	h6.sal.bam	other	2320202	2320202	0	+	1	3	124	110	1.0
CP008925.1	h6.sal.bam	other	2320203	2320203	0	+	2	1	125	109	2.0
CP008925.1	h6.sal.bam	other	2320204	2320204	0	+	0	2	125	109	0.0
CP008925.1	h6.sal.bam	other	2320205	2320205	0	+	2	1	127	108	2.0
CP008925.1	h6.sal.bam	other	2320206	2320206	0	+	3	2	127	107	3.0
CP008925.1	h6.sal.bam	other	2320207	2320207	0	+	1	3	126	105	1.0
CP008925.1	h6.sal.bam	other	2320208	2320208	0	+	1	4	127	110	1.0
CP008925.1	h6.sal.bam	other	2320209	2320209	0	+	1	1	127	108	1.0
CP008925.1	h6.sal.bam	other	2320210	2320210	0	+	2	1	129	107	2.0
CP008925.1	h6.sal.bam	other	2320211	2320211	0	+	2	2	129	107	2.0
CP008925.1	h6.sal.bam	other	2320212	2320212	0	+	3	1	124	106	3.0
CP008925.1	h6.sal.bam	other	2320213	2320213	0	+	4	1	128	105	4.0
CP008925.1	h6.sal.bam	other	2320214	2320214	0	+	0	0	127	105	0.0
CP008925.1	h6.sal.bam	other	2320215	2320215	0	+	2	1	125	106	2.0
CP008925.1	h6.sal.bam	other	2320216	2320216	0	+	1	2	126	105	1.0
CP008925.1	h6.sal.bam	other	2320217	2320217	0	+	1	0	123	108	1.0
CP008925.1	h6.sal.bam	other	2320218	2320218	0	+	2	2	125	111	2.0
CP008925.1	h6.sal.bam	other	2320219	2320219	0	+	3	1	124	110	3.0
CP008925.1	h6.sal.bam	other	2320220	2320220	0	+	2	2	124	109	2.0
CP008925.1	h6.sal.bam	other	2320221	2320221	0	+	0	2	122	107	0.0
CP008925.1	h6.sal.bam	other	2320222	2320222	0	+	1	0	120	109	1.0
CP008925.1	h6.sal.bam	other	2320223	2320223	0	+	1	4	121	109	1.0
CP008925.1	h6.sal.bam	other	2320224	2320224	0	+	0	0	121	107	0.0
CP008925.1	h6.sal.bam	other	2320225	2320225	0	+	0	2	118	107	0.0
CP008925.1	h6.sal.bam	other	2320226	2320226	0	+	1	0	117	106	1.0
CP008925.1	h6.sal.bam	other	2320227	2320227	0	+	1	1	118	109	1.0
CP008925.1	h6.sal.bam	other	2320228	2320228	0	+	0	3	109	111	0.0
CP008925.1	h6.sal.bam	other	2320229	2320229	0	+	1	3	110	108	1.0
CP008925.1	h6.sal.bam	other	2320230	2320230	0	+	0	0	110	108	0.0
CP008925.1	h6.sal.bam	other	2320231	2320231	0	+	2	1	110	111	2.0
CP008925.1	h6.sal.bam	other	2320232	2320232	0	+	4	1	111	111	4.0
CP008925.1	h6.sal.bam	other	2320233	2320233	0	+	0	2	111	110	0.0
CP008925.1	h6.sal.bam	other	2320234	2320234	0	+	1	1	107	111	1.0
CP008925.1	h6.sal.bam	other	2320235	2320235	0	+	2	2	109	110	2.0
CP008925.1	h6.sal.bam	other	2320236	2320236	0	+	0	1	108	108	0.0
CP008925.1	h6.sal.bam	other	2320237	2320237	0	+	0	4	108	107	0.0
CP008925.1	h6.sal.bam	other	2320238	2320238	0	+	0	5	104	243	0.0
CP008925.1	h6.sal.bam	other	2320239	2320239	0	+	0	0	102	239	0.0
CP008925.1	h6.sal.bam	other	2320240	2320240	0	+	1	1	95	240	1.0
CP008925.1	h6.sal.bam	other	2320241	2320241	0	+	2	1	97	243	2.0
CP008925.1	h6.sal.bam	other	2320242	2320242	0	+	1	3	96	242	1.0
CP008925.1	h6.sal.bam	other	2320243	2320243	0	+	0	4	93	240	0.0
CP008925.1	h6.sal.bam	other	2320244	2320244	0	+	0	2	92	244	0.0
CP008925.1	h6.sal.bam	other	2320245	2320245	0	+	2	4	93	242	2.0
CP008925.1	h6.sal.bam	other	2320246	2320246	0	+	6	0	99	244	6.0
CP008925.1	h6.sal.bam	other	2320247	2320247	0	+	2	4	101	244	2.0
CP008925.1	h6.sal.bam	other	2320248	2320248	0	+	0	1	98	249	0.0
CP008925.1	h6.sal.bam	other	2320249	2320249	0	+	1	3	99	248	1.0
CP008925.1	h6.sal.bam	other	2320250	2320250	0	+	0	1	97	246	0.0
CP008925.1	h6.sal.bam	other	2320251	2320251	0	+	2	0	98	245	2.0
CP008925.1	h6.sal.bam	other	2320252	2320252	0	+	1	4	99	247	1.0
CP008925.1	h6.sal.bam	other	2320253	2320253	0	+	2	0	100	244	2.0
CP008925.1	h6.sal.bam	other	2320254	2320254	0	+	1	2	99	245	1.0
CP008925.1	h6.sal.bam	other	2320255	2320255	0	+	0	1	98	302	0.0
CP008925.1	h6.sal.bam	other	2320256	2320256	0	+	1	1	95	302	1.0
CP008925.1	h6.sal.bam	other	2320257	2320257	0	+	0	0	94	301	0.0
CP008925.1	h6.sal.bam	GAAC	2320258	2320258	2320266	+	1	1	95	306	1.0
CP008925.1	h6.sal.bam	other	2320259	2320259	0	+	1	2	96	309	1.0
CP008925.1	h6.sal.bam	GAAC	2320260	2320260	2320266	+	0	0	96	307	0.0
CP008925.1	h6.sal.bam	other	2320261	2320261	0	+	2	2	98	307	2.0
CP008925.1	h6.sal.bam	other	2320262	2320262	0	+	2	0	100	307	2.0
CP008925.1	h6.sal.bam	other	2320263	2320263	0	+	0	0	100	308	0.0
CP008925.1	h6.sal.bam	other	2320264	2320264	0	+	2	1	99	310	2.0
CP008925.1	h6.sal.bam	other	2320265	2320265	0	+	1	0	97	309	1.0
CP008925.1	h6.sal.bam	other	2320266	2320266	0	+	0	0	93	313	0.0
CP008925.1	h6.sal.bam	other	2320267	2320267	0	+	1	2	91	314	1.0
CP008925.1	h6.sal.bam	other	2320268	2320268	0	+	0	0	89	312	0.0
CP008925.1	h6.sal.bam	GAAC	2320269	2320269	2320277	+	0	1	89	312	0.0
CP008925.1	h6.sal.bam	other	2320270	2320270	0	+	3	3	92	313	3.0
CP008925.1	h6.sal.bam	GAAC	2320271	2320271	2320277	+	2	1	92	310	2.0
CP008925.1	h6.sal.bam	other	2320272	2320272	0	+	0	1	86	309	0.0
CP008925.1	h6.sal.bam	other	2320273	2320273	0	+	0	0	85	310	0.0
CP008925.1	h6.sal.bam	other	2320274	2320274	0	+	0	0	85	310	0.0
CP008925.1	h6.sal.bam	GAAC	2320275	2320275	2320266	+	1	2	86	310	1.0
CP008925.1	h6.sal.bam	other	2320276	2320276	0	+	2	2	87	314	2.0
CP008925.1	h6.sal.bam	GAAC	2320277	2320277	2320266	+	3	0	89	313	3.0
CP008925.1	h6.sal.bam	other	2320278	2320278	0	+	2	1	89	314	2.0
CP008925.1	h6.sal.bam	other	2320279	2320279	0	+	0	1	87	317	0.0
CP008925.1	h6.sal.bam	other	2320280	2320280	0	+	1	4	88	317	1.0
CP008925.1	h6.sal.bam	other	2320281	2320281	0	+	3	1	88	315	3.0
CP008925.1	h6.sal.bam	other	2320282	2320282	0	+	1	4	84	315	1.0
CP008925.1	h6.sal.bam	other	2320283	2320283	0	+	0	3	84	312	0.0
CP008925.1	h6.sal.bam	other	2320284	2320284	0	+	0	0	84	309	0.0
CP008925.1	h6.sal.bam	other	2320285	2320285	0	+	2	0	85	309	2.0
CP008925.1	h6.sal.bam	GAAC	2320286	2320286	2320277	+	0	0	82	310	0.0
CP008925.1	h6.sal.bam	other	2320287	2320287	0	+	0	1	79	311	0.0
CP008925.1	h6.sal.bam	GAAC	2320288	2320288	2320277	+	4	1	79	310	4.0
CP008925.1	h6.sal.bam	other	2320289	2320289	0	+	2	0	81	310	2.0
CP008925.1	h6.sal.bam	other	2320290	2320290	0	+	3	0	82	310	3.0
CP008925.1	h6.sal.bam	other	2320291	2320291	0	+	4	8	86	311	4.0
CP008925.1	h6.sal.bam	other	2320292	2320292	0	+	0	1	83	305	0.0
CP008925.1	h6.sal.bam	other	2320293	2320293	0	+	2	1	85	304	2.0
CP008925.1	h6.sal.bam	other	2320294	2320294	0	+	0	0	82	303	0.0
CP008925.1	h6.sal.bam	other	2320295	2320295	0	+	0	3	80	306	0.0
CP008925.1	h6.sal.bam	other	2320296	2320296	0	+	0	0	80	303	0.0
CP008925.1	h6.sal.bam	other	2320297	2320297	0	+	0	0	79	303	0.0
CP008925.1	h6.sal.bam	other	2320298	2320298	0	+	0	3	78	303	0.0
CP008925.1	h6.sal.bam	other	2320299	2320299	0	+	0	1	78	306	0.0
CP008925.1	h6.sal.bam	other	2320300	2320300	0	+	0	2	77	307	0.0
CP008925.1	h6.sal.bam	other	2320301	2320301	0	+	0	2	75	305	0.0
CP008925.1	h6.sal.bam	other	2320302	2320302	0	+	1	4	76	303	1.0
CP008925.1	h6.sal.bam	other	2320303	2320303	0	+	0	1	76	302	0.0
CP008925.1	h6.sal.bam	other	2320304	2320304	0	+	0	1	76	304	0.0
CP008925.1	h6.sal.bam	other	2320305	2320305	0	+	1	2	75	303	1.0
CP008925.1	h6.sal.bam	other	2320306	2320306	0	+	0	2	75	301	0.0
CP008925.1	h6.sal.bam	other	2320307	2320307	0	+	1	1	72	300	1.0
CP008925.1	h6.sal.bam	other	2320308	2320308	0	+	0	2	72	302	0.0
CP008925.1	h6.sal.bam	other	2320309	2320309	0	+	0	0	69	302	0.0
CP008925.1	h6.sal.bam	other	2320310	2320310	0	+	1	1	70	304	1.0
CP008925.1	h6.sal.bam	other	2320311	2320311	0	+	1	2	71	305	1.0
CP008925.1	h6.sal.bam	GAAC	2320312	2320312	2320320	+	0	149	71	304	0.0
CP008925.1	h6.sal.bam	other	2320313	2320313	0	+	0	1	68	155	0.0
CP008925.1	h6.sal.bam	GAAC	2320314	2320314	2320320	+	155	2	223	157	155.0
CP008925.1	h6.sal.bam	other	2320315	2320315	0	+	0	5	222	157	0.0
CP008925.1	h6.sal.bam	other	2320316	2320316	0	+	2	1	222	152	2.0
CP008925.1	h6.sal.bam	other	2320317	2320317	0	+	1	0	222	151	1.0
CP008925.1	h6.sal.bam	other	2320318	2320318	0	+	1	3	223	152	1.0
CP008925.1	h6.sal.bam	other	2320319	2320319	0	+	0	3	216	150	0.0
CP008925.1	h6.sal.bam	other	2320320	2320320	0	+	1	3	217	147	1.0
CP008925.1	h6.sal.bam	other	2320321	2320321	0	+	10	2	227	146	10.0
CP008925.1	h6.sal.bam	other	2320322	2320322	0	+	2	7	229	145	2.0
CP008925.1	h6.sal.bam	other	2320323	2320323	0	+	0	0	228	139	0.0
CP008925.1	h6.sal.bam	other	2320324	2320324	0	+	0	2	227	139	0.0
CP008925.1	h6.sal.bam	other	2320325	2320325	0	+	1	1	227	137	1.0
CP008925.1	h6.sal.bam	other	2320326	2320326	0	+	1	0	225	141	1.0
CP008925.1	h6.sal.bam	other	2320327	2320327	0	+	2	1	225	142	2.0
CP008925.1	h6.sal.bam	other	2320328	2320328	0	+	2	1	226	144	2.0
CP008925.1	h6.sal.bam	GAAC	2320329	2320329	2320320	+	1	60	227	148	1.0
CP008925.1	h6.sal.bam	other	2320330	2320330	0	+	1	1	225	93	1.0
CP008925.1	h6.sal.bam	GAAC	2320331	2320331	2320320	+	74	0	298	93	74.0
CP008925.1	h6.sal.bam	other	2320332	2320332	0	+	4	2	302	95	4.0
CP008925.1	h6.sal.bam	other	2320333	2320333	0	+	0	3	302	93	0.0
CP008925.1	h6.sal.bam	other	2320334	2320334	0	+	3	0	304	93	3.0
CP008925.1	h6.sal.bam	other	2320335	2320335	0	+	1	0	305	93	1.0
CP008925.1	h6.sal.bam	other	2320336	2320336	0	+	0	0	303	93	0.0
CP008925.1	h6.sal.bam	other	2320337	2320337	0	+	3	1	305	100	3.0
CP008925.1	h6.sal.bam	other	2320338	2320338	0	+	0	1	303	100	0.0
CP008925.1	h6.sal.bam	other	2320339	2320339	0	+	0	3	303	99	0.0
CP008925.1	h6.sal.bam	other	2320340	2320340	0	+	1	0	304	97	1.0
CP008925.1	h6.sal.bam	other	2320341	2320341	0	+	0	0	304	97	0.0
CP008925.1	h6.sal.bam	other	2320342	2320342	0	+	6	0	309	107	6.0
CP008925.1	h6.sal.bam	other	2320343	2320343	0	+	2	0	311	107	2.0
CP008925.1	h6.sal.bam	other	2320344	2320344	0	+	3	1	314	110	3.0
CP008925.1	h6.sal.bam	other	2320345	2320345	0	+	1	0	310	112	1.0
CP008925.1	h6.sal.bam	other	2320346	2320346	0	+	2	0	311	112	2.0
CP008925.1	h6.sal.bam	other	2320347	2320347	0	+	2	1	313	117	2.0
CP008925.1	h6.sal.bam	other	2320348	2320348	0	+	2	3	315	121	2.0
CP008925.1	h6.sal.bam	other	2320349	2320349	0	+	1	2	316	118	1.0
CP008925.1	h6.sal.bam	other	2320350	2320350	0	+	2	1	318	117	2.0
CP008925.1	h6.sal.bam	other	2320351	2320351	0	+	1	1	318	116	1.0
CP008925.1	h6.sal.bam	other	2320352	2320352	0	+	0	1	315	119	0.0
CP008925.1	h6.sal.bam	other	2320353	2320353	0	+	0	4	313	120	0.0
CP008925.1	h6.sal.bam	other	2320354	2320354	0	+	0	1	312	116	0.0
CP008925.1	h6.sal.bam	other	2320355	2320355	0	+	0	2	308	115	0.0
CP008925.1	h6.sal.bam	other	2320356	2320356	0	+	0	1	308	113	0.0
CP008925.1	h6.sal.bam	other	2320357	2320357	0	+	1	1	309	114	1.0
CP008925.1	h6.sal.bam	other	2320358	2320358	0	+	1	0	310	114	1.0
CP008925.1	h6.sal.bam	other	2320359	2320359	0	+	1	1	311	116	1.0
CP008925.1	h6.sal.bam	other	2320360	2320360	0	+	1	0	310	117	1.0
CP008925.1	h6.sal.bam	other	2320361	2320361	0	+	1	1	310	117	1.0
CP008925.1	h6.sal.bam	other	2320362	2320362	0	+	4	0	314	120	4.0
CP008925.1	h6.sal.bam	other	2320363	2320363	0	+	0	1	310	121	0.0
CP008925.1	h6.sal.bam	other	2320364	2320364	0	+	3	0	312	122	3.0
CP008925.1	h6.sal.bam	other	2320365	2320365	0	+	3	0	309	123	3.0
CP008925.1	h6.sal.bam	other	2320366	2320366	0	+	0	4	309	123	0.0
CP008925.1	h6.sal.bam	other	2320367	2320367	0	+	3	1	312	120	3.0
CP008925.1	h6.sal.bam	other	2320368	2320368	0	+	0	1	310	121	0.0
CP008925.1	h6.sal.bam	other	2320369	2320369	0	+	2	0	312	122	2.0
CP008925.1	h6.sal.bam	other	2320370	2320370	0	+	2	0	313	123	2.0
CP008925.1	h6.sal.bam	other	2320371	2320371	0	+	0	0	313	127	0.0
CP008925.1	h6.sal.bam	other	2320372	2320372	0	+	1	5	314	127	1.0
CP008925.1	h6.sal.bam	other	2320373	2320373	0	+	2	1	316	125	2.0
CP008925.1	h6.sal.bam	other	2320374	2320374	0	+	2	2	318	124	2.0
CP008925.1	h6.sal.bam	other	2320375	2320375	0	+	1	0	319	122	1.0
CP008925.1	h6.sal.bam	other	2320376	2320376	0	+	3	0	322	130	3.0
CP008925.1	h6.sal.bam	other	2320377	2320377	0	+	0	3	321	133	0.0
CP008925.1	h6.sal.bam	other	2320378	2320378	0	+	0	3	321	130	0.0
CP008925.1	h6.sal.bam	other	2320379	2320379	0	+	1	0	321	128	1.0
CP008925.1	h6.sal.bam	other	2320380	2320380	0	+	0	1	320	128	0.0
CP008925.1	h6.sal.bam	other	2320381	2320381	0	+	2	3	322	135	2.0
CP008925.1	h6.sal.bam	other	2320382	2320382	0	+	0	0	321	133	0.0
CP008925.1	h6.sal.bam	other	2320383	2320383	0	+	0	3	321	136	0.0
CP008925.1	h6.sal.bam	other	2320384	2320384	0	+	3	1	319	136	3.0
CP008925.1	h6.sal.bam	other	2320385	2320385	0	+	1	2	320	141	1.0
CP008925.1	h6.sal.bam	other	2320386	2320386	0	+	0	2	319	141	0.0
CP008925.1	h6.sal.bam	other	2320387	2320387	0	+	1	2	320	139	1.0
CP008925.1	h6.sal.bam	other	2320388	2320388	0	+	2	0	319	140	2.0
CP008925.1	h6.sal.bam	other	2320389	2320389	0	+	3	1	176	141	3.0
CP008925.1	h6.sal.bam	other	2320390	2320390	0	+	3	0	179	140	3.0
CP008925.1	h6.sal.bam	other	2320391	2320391	0	+	0	0	177	140	0.0
CP008925.1	h6.sal.bam	other	2320392	2320392	0	+	0	2	175	142	0.0
CP008925.1	h6.sal.bam	other	2320393	2320393	0	+	1	1	176	141	1.0
CP008925.1	h6.sal.bam	other	2320394	2320394	0	+	1	0	177	140	1.0
CP008925.1	h6.sal.bam	other	2320395	2320395	0	+	1	3	177	143	1.0
CP008925.1	h6.sal.bam	other	2320396	2320396	0	+	3	1	170	143	3.0
CP008925.1	h6.sal.bam	other	2320397	2320397	0	+	3	1	171	144	3.0
CP008925.1	h6.sal.bam	other	2320398	2320398	0	+	3	0	173	145	3.0
CP008925.1	h6.sal.bam	GTTC	2320399	2320399	2320407	+	1	3	174	145	1.0
CP008925.1	h6.sal.bam	other	2320400	2320400	0	+	1	2	175	144	1.0
CP008925.1	h6.sal.bam	GTTC	2320401	2320401	2320407	+	2	1	176	146	2.0
CP008925.1	h6.sal.bam	other	2320402	2320402	0	+	2	4	172	148	2.0
CP008925.1	h6.sal.bam	other	2320403	2320403	0	+	1	5	173	147	1.0
CP008925.1	h6.sal.bam	other	2320404	2320404	0	+	0	5	173	142	0.0
CP008925.1	h6.sal.bam	other	2320405	2320405	0	+	4	0	103	142	4.0
CP008925.1	h6.sal.bam	other	2320406	2320406	0	+	1	2	104	147	1.0
CP008925.1	h6.sal.bam	other	2320407	2320407	0	+	0	0	100	150	0.0
CP008925.1	h6.sal.bam	other	2320408	2320408	0	+	1	3	101	150	1.0
CP008925.1	h6.sal.bam	other	2320409	2320409	0	+	1	1	100	149	1.0
CP008925.1	h6.sal.bam	other	2320410	2320410	0	+	1	4	100	152	1.0
CP008925.1	h6.sal.bam	other	2320411	2320411	0	+	3	2	103	149	3.0
CP008925.1	h6.sal.bam	other	2320412	2320412	0	+	1	1	100	147	1.0
CP008925.1	h6.sal.bam	other	2320413	2320413	0	+	1	0	101	152	1.0
CP008925.1	h6.sal.bam	other	2320414	2320414	0	+	7	2	108	152	7.0
CP008925.1	h6.sal.bam	other	2320415	2320415	0	+	0	0	107	150	0.0
CP008925.1	h6.sal.bam	GTTC	2320416	2320416	2320407	+	2	9	109	158	2.0
CP008925.1	h6.sal.bam	other	2320417	2320417	0	+	1	0	103	153	1.0
CP008925.1	h6.sal.bam	GTTC	2320418	2320418	2320407	+	3	3	106	157	3.0
CP008925.1	h6.sal.bam	other	2320419	2320419	0	+	5	3	108	157	5.0
CP008925.1	h6.sal.bam	other	2320420	2320420	0	+	1	1	108	154	1.0
CP008925.1	h6.sal.bam	other	2320421	2320421	0	+	1	4	107	155	1.0
CP008925.1	h6.sal.bam	other	2320422	2320422	0	+	2	4	107	156	2.0
CP008925.1	h6.sal.bam	other	2320423	2320423	0	+	1	1	105	153	1.0
CP008925.1	h6.sal.bam	other	2320424	2320424	0	+	1	0	106	152	1.0
CP008925.1	h6.sal.bam	other	2320425	2320425	0	+	4	4	108	153	4.0
CP008925.1	h6.sal.bam	other	2320426	2320426	0	+	0	0	107	149	0.0
CP008925.1	h6.sal.bam	other	2320427	2320427	0	+	2	2	109	150	2.0
CP008925.1	h6.sal.bam	other	2320428	2320428	0	+	2	0	111	150	2.0
CP008925.1	h6.sal.bam	other	2320429	2320429	0	+	3	0	114	152	3.0
CP008925.1	h6.sal.bam	other	2320430	2320430	0	+	1	0	110	152	1.0
CP008925.1	h6.sal.bam	other	2320431	2320431	0	+	0	2	110	153	0.0
CP008925.1	h6.sal.bam	other	2320432	2320432	0	+	2	1	112	156	2.0
CP008925.1	h6.sal.bam	other	2320433	2320433	0	+	2	2	114	155	2.0
CP008925.1	h6.sal.bam	other	2320434	2320434	0	+	1	2	115	159	1.0
CP008925.1	h6.sal.bam	other	2320435	2320435	0	+	1	0	116	157	1.0
CP008925.1	h6.sal.bam	other	2320436	2320436	0	+	0	4	115	157	0.0
CP008925.1	h6.sal.bam	other	2320437	2320437	0	+	2	1	113	157	2.0
CP008925.1	h6.sal.bam	other	2320438	2320438	0	+	2	2	115	157	2.0
CP008925.1	h6.sal.bam	other	2320439	2320439	0	+	0	1	112	157	0.0
CP008925.1	h6.sal.bam	other	2320440	2320440	0	+	0	2	108	156	0.0
CP008925.1	h6.sal.bam	other	2320441	2320441	0	+	1	1	109	154	1.0
CP008925.1	h6.sal.bam	other	2320442	2320442	0	+	3	1	109	161	3.0
CP008925.1	h6.sal.bam	other	2320443	2320443	0	+	1	2	108	162	1.0
CP008925.1	h6.sal.bam	other	2320444	2320444	0	+	1	2	109	162	1.0
CP008925.1	h6.sal.bam	other	2320445	2320445	0	+	3	4	110	160	3.0
CP008925.1	h6.sal.bam	other	2320446	2320446	0	+	1	0	110	159	1.0
CP008925.1	h6.sal.bam	other	2320447	2320447	0	+	1	4	111	163	1.0
CP008925.1	h6.sal.bam	other	2320448	2320448	0	+	4	2	114	163	4.0
CP008925.1	h6.sal.bam	other	2320449	2320449	0	+	1	0	113	161	1.0
CP008925.1	h6.sal.bam	other	2320450	2320450	0	+	2	3	114	161	2.0
CP008925.1	h6.sal.bam	other	2320451	2320451	0	+	1	3	112	172	1.0
CP008925.1	h6.sal.bam	other	2320452	2320452	0	+	0	0	112	173	0.0
CP008925.1	h6.sal.bam	other	2320453	2320453	0	+	0	1	111	175	0.0
CP008925.1	h6.sal.bam	other	2320454	2320454	0	+	0	4	110	175	0.0
CP008925.1	h6.sal.bam	other	2320455	2320455	0	+	1	4	111	173	1.0
CP008925.1	h6.sal.bam	other	2320456	2320456	0	+	1	1	112	171	1.0
CP008925.1	h6.sal.bam	other	2320457	2320457	0	+	3	2	115	177	3.0
CP008925.1	h6.sal.bam	other	2320458	2320458	0	+	5	3	117	177	5.0
CP008925.1	h6.sal.bam	other	2320459	2320459	0	+	0	6	117	174	0.0
CP008925.1	h6.sal.bam	other	2320460	2320460	0	+	3	3	118	170	3.0
CP008925.1	h6.sal.bam	other	2320461	2320461	0	+	0	2	117	167	0.0
CP008925.1	h6.sal.bam	other	2320462	2320462	0	+	0	0	117	165	0.0
CP008925.1	h6.sal.bam	other	2320463	2320463	0	+	1	1	116	170	1.0
CP008925.1	h6.sal.bam	other	2320464	2320464	0	+	2	1	115	171	2.0
CP008925.1	h6.sal.bam	other	2320465	2320465	0	+	0	1	112	171	0.0
CP008925.1	h6.sal.bam	other	2320466	2320466	0	+	1	1	111	175	1.0
CP008925.1	h6.sal.bam	other	2320467	2320467	0	+	3	1	114	177	3.0
CP008925.1	h6.sal.bam	other	2320468	2320468	0	+	1	0	115	176	1.0
CP008925.1	h6.sal.bam	other	2320469	2320469	0	+	1	3	115	184	1.0
CP008925.1	h6.sal.bam	other	2320470	2320470	0	+	0	3	112	182	0.0
CP008925.1	h6.sal.bam	other	2320471	2320471	0	+	0	2	106	182	0.0
CP008925.1	h6.sal.bam	other	2320472	2320472	0	+	4	2	110	183	4.0
CP008925.1	h6.sal.bam	other	2320473	2320473	0	+	0	1	110	183	0.0
CP008925.1	h6.sal.bam	other	2320474	2320474	0	+	5	1	113	182	5.0
CP008925.1	h6.sal.bam	other	2320475	2320475	0	+	3	5	111	182	3.0
CP008925.1	h6.sal.bam	other	2320476	2320476	0	+	1	4	112	180	1.0
CP008925.1	h6.sal.bam	other	2320477	2320477	0	+	0	1	112	176	0.0
CP008925.1	h6.sal.bam	other	2320478	2320478	0	+	1	2	113	181	1.0
CP008925.1	h6.sal.bam	other	2320479	2320479	0	+	3	3	116	184	3.0
CP008925.1	h6.sal.bam	other	2320480	2320480	0	+	0	5	112	181	0.0
CP008925.1	h6.sal.bam	other	2320481	2320481	0	+	4	5	115	176	4.0
CP008925.1	h6.sal.bam	other	2320482	2320482	0	+	0	2	115	174	0.0
CP008925.1	h6.sal.bam	other	2320483	2320483	0	+	1	4	115	175	1.0
CP008925.1	h6.sal.bam	other	2320484	2320484	0	+	2	0	117	172	2.0
CP008925.1	h6.sal.bam	other	2320485	2320485	0	+	0	1	116	173	0.0
CP008925.1	h6.sal.bam	other	2320486	2320486	0	+	3	3	116	172	3.0
CP008925.1	h6.sal.bam	other	2320487	2320487	0	+	2	3	117	174	2.0
CP008925.1	h6.sal.bam	other	2320488	2320488	0	+	3	3	119	171	3.0
CP008925.1	h6.sal.bam	other	2320489	2320489	0	+	2	2	114	171	2.0
CP008925.1	h6.sal.bam	other	2320490	2320490	0	+	2	3	116	172	2.0
CP008925.1	h6.sal.bam	other	2320491	2320491	0	+	9	4	123	171	9.0
CP008925.1	h6.sal.bam	other	2320492	2320492	0	+	0	6	122	167	0.0
CP008925.1	h6.sal.bam	other	2320493	2320493	0	+	2	2	113	166	2.0
CP008925.1	h6.sal.bam	other	2320494	2320494	0	+	1	3	114	165	0.6666666666666666
CP008925.1	h6.sal.bam	other	2320495	2320495	0	+	1	2	115	163	0.6666666666666666
CP008925.1	h6.sal.bam	other	2320496	2320496	0	+	5	1	120	165	2.5
CP008925.1	h6.sal.bam	other	2320497	2320497	0	+	1	1	119	164	0.5
CP008925.1	h6.sal.bam	other	2320498	2320498	0	+	1	0	119	163	0.5
CP008925.1	h6.sal.bam	other	2320499	2320499	0	+	0	1	118	168	0.0
CP008925.1	h6.sal.bam	other	2320500	2320500	0	+	1	1	115	168	0.6666666666666666
CP008925.1	h6.sal.bam	other	2320501	2320501	0	+	2	2	115	167	1.3333333333333333
CP008925.1	h6.sal.bam	other	2320502	2320502	0	+	1	1	114	167	0.6666666666666666
CP008925.1	h6.sal.bam	other	2320503	2320503	0	+	2	1	113	171	1.0
CP008925.1	h6.sal.bam	other	2320504	2320504	0	+	2	0	115	170	1.0
CP008925.1	h6.sal.bam	other	2320505	2320505	0	+	1	1	115	171	0.5
CP008925.1	h6.sal.bam	other	2320506	2320506	0	+	1	5	116	178	0.5
CP008925.1	h6.sal.bam	other	2320507	2320507	0	+	3	1	116	173	1.5
CP008925.1	h6.sal.bam	other	2320508	2320508	0	+	0	4	114	175	0.0
CP008925.1	h6.sal.bam	other	2320509	2320509	0	+	4	2	117	174	2.0
CP008925.1	h6.sal.bam	other	2320510	2320510	0	+	3	2	120	175	1.5
CP008925.1	h6.sal.bam	other	2320511	2320511	0	+	4	0	124	173	2.0
CP008925.1	h6.sal.bam	other	2320512	2320512	0	+	1	1	122	173	0.5
CP008925.1	h6.sal.bam	other	2320513	2320513	0	+	0	3	121	175	0.0
CP008925.1	h6.sal.bam	other	2320514	2320514	0	+	1	2	122	174	0.5
CP008925.1	h6.sal.bam	other	2320515	2320515	0	+	2	3	124	174	1.0
CP008925.1	h6.sal.bam	other	2320516	2320516	0	+	2	3	125	175	1.0
CP008925.1	h6.sal.bam	other	2320517	2320517	0	+	1	2	123	174	0.5
CP008925.1	h6.sal.bam	other	2320518	2320518	0	+	5	2	127	177	2.5
CP008925.1	h6.sal.bam	other	2320519	2320519	0	+	3	0	126	177	1.5
CP008925.1	h6.sal.bam	other	2320520	2320520	0	+	2	3	122	179	1.0
CP008925.1	h6.sal.bam	other	2320521	2320521	0	+	1	5	123	184	0.5
CP008925.1	h6.sal.bam	other	2320522	2320522	0	+	0	4	123	181	0.0
CP008925.1	h6.sal.bam	other	2320523	2320523	0	+	2	3	122	179	1.0
CP008925.1	h6.sal.bam	other	2320524	2320524	0	+	3	5	125	178	1.5
CP008925.1	h6.sal.bam	other	2320525	2320525	0	+	6	5	131	173	3.0
CP008925.1	h6.sal.bam	other	2320526	2320526	0	+	0	4	130	168	0.0
CP008925.1	h6.sal.bam	other	2320527	2320527	0	+	8	2	138	168	4.0
CP008925.1	h6.sal.bam	other	2320528	2320528	0	+	2	2	140	166	1.0
CP008925.1	h6.sal.bam	other	2320529	2320529	0	+	0	2	140	167	0.0
CP008925.1	h6.sal.bam	other	2320530	2320530	0	+	2	2	141	165	1.0
CP008925.1	h6.sal.bam	other	2320531	2320531	0	+	1	9	142	163	0.5
CP008925.1	h6.sal.bam	other	2320532	2320532	0	+	3	0	142	159	1.5
CP008925.1	h6.sal.bam	other	2320533	2320533	0	+	0	0	137	159	0.0
CP008925.1	h6.sal.bam	other	2320534	2320534	0	+	3	3	140	159	1.5
CP008925.1	h6.sal.bam	other	2320535	2320535	0	+	5	3	142	156	2.5
CP008925.1	h6.sal.bam	other	2320536	2320536	0	+	2	1	144	155	1.0
CP008925.1	h6.sal.bam	other	2320537	2320537	0	+	4	1	147	157	2.0
CP008925.1	h6.sal.bam	other	2320538	2320538	0	+	3	2	150	156	1.5
CP008925.1	h6.sal.bam	other	2320539	2320539	0	+	4	1	152	157	2.0
CP008925.1	h6.sal.bam	other	2320540	2320540	0	+	1	3	153	157	0.5
CP008925.1	h6.sal.bam	other	2320541	2320541	0	+	0	3	152	154	0.0
CP008925.1	h6.sal.bam	other	2320542	2320542	0	+	3	5	151	152	1.5
CP008925.1	h6.sal.bam	other	2320543	2320543	0	+	2	2	152	148	1.0
CP008925.1	h6.sal.bam	other	2320544	2320544	0	+	2	1	154	151	1.0
CP008925.1	h6.sal.bam	other	2320545	2320545	0	+	2	3	156	151	1.0
CP008925.1	h6.sal.bam	other	2320546	2320546	0	+	4	3	160	150	2.0
CP008925.1	h6.sal.bam	other	2320547	2320547	0	+	0	2	156	147	0.0
CP008925.1	h6.sal.bam	other	2320548	2320548	0	+	2	0	158	157	1.0
CP008925.1	h6.sal.bam	other	2320549	2320549	0	+	0	1	149	157	0.0
CP008925.1	h6.sal.bam	other	2320550	2320550	0	+	0	3	149	158	0.0
CP008925.1	h6.sal.bam	other	2320551	2320551	0	+	0	1	149	158	0.0
CP008925.1	h6.sal.bam	other	2320552	2320552	0	+	0	5	149	158	0.0
CP008925.1	h6.sal.bam	other	2320553	2320553	0	+	3	5	151	154	1.5
CP008925.1	h6.sal.bam	other	2320554	2320554	0	+	2	0	150	150	1.0
CP008925.1	h6.sal.bam	other	2320555	2320555	0	+	2	1	152	150	1.0
CP008925.1	h6.sal.bam	other	2320556	2320556	0	+	3	2	151	155	1.5
CP008925.1	h6.sal.bam	other	2320557	2320557	0	+	0	3	150	153	0.0
CP008925.1	h6.sal.bam	other	2320558	2320558	0	+	0	2	150	151	0.0
CP008925.1	h6.sal.bam	other	2320559	2320559	0	+	3	1	146	154	1.5
CP008925.1	h6.sal.bam	other	2320560	2320560	0	+	3	1	149	156	1.5
CP008925.1	h6.sal.bam	other	2320561	2320561	0	+	5	3	151	156	2.5
CP008925.1	h6.sal.bam	other	2320562	2320562	0	+	1	2	152	157	0.5
CP008925.1	h6.sal.bam	other	2320563	2320563	0	+	6	1	158	156	3.0
CP008925.1	h6.sal.bam	other	2320564	2320564	0	+	0	3	154	157	0.0
CP008925.1	h6.sal.bam	other	2320565	2320565	0	+	2	2	147	160	1.0
CP008925.1	h6.sal.bam	other	2320566	2320566	0	+	0	3	147	159	0.0
CP008925.1	h6.sal.bam	other	2320567	2320567	0	+	2	3	149	157	1.0
CP008925.1	h6.sal.bam	other	2320568	2320568	0	+	3	1	150	157	1.5
CP008925.1	h6.sal.bam	other	2320569	2320569	0	+	6	1	155	158	3.0
CP008925.1	h6.sal.bam	other	2320570	2320570	0	+	2	4	156	157	1.0
CP008925.1	h6.sal.bam	other	2320571	2320571	0	+	1	2	151	153	0.5
CP008925.1	h6.sal.bam	other	2320572	2320572	0	+	1	2	151	154	0.5
CP008925.1	h6.sal.bam	other	2320573	2320573	0	+	4	1	153	154	2.0
CP008925.1	h6.sal.bam	other	2320574	2320574	0	+	1	1	154	153	0.5
CP008925.1	h6.sal.bam	other	2320575	2320575	0	+	1	0	154	153	0.5
CP008925.1	h6.sal.bam	other	2320576	2320576	0	+	2	2	154	154	1.0
CP008925.1	h6.sal.bam	other	2320577	2320577	0	+	1	5	153	157	0.5
CP008925.1	h6.sal.bam	other	2320578	2320578	0	+	4	1	156	157	2.0
CP008925.1	h6.sal.bam	other	2320579	2320579	0	+	2	3	156	157	1.0
CP008925.1	h6.sal.bam	other	2320580	2320580	0	+	2	4	157	154	1.0
CP008925.1	h6.sal.bam	other	2320581	2320581	0	+	3	1	159	157	1.5
CP008925.1	h6.sal.bam	other	2320582	2320582	0	+	1	2	157	156	0.5
CP008925.1	h6.sal.bam	other	2320583	2320583	0	+	2	3	159	154	1.0
CP008925.1	h6.sal.bam	other	2320584	2320584	0	+	2	3	157	158	1.0
CP008925.1	h6.sal.bam	other	2320585	2320585	0	+	1	1	152	159	0.5
CP008925.1	h6.sal.bam	other	2320586	2320586	0	+	3	2	155	162	1.5
CP008925.1	h6.sal.bam	other	2320587	2320587	0	+	3	2	157	167	1.5
CP008925.1	h6.sal.bam	other	2320588	2320588	0	+	1	2	158	165	0.5
CP008925.1	h6.sal.bam	other	2320589	2320589	0	+	4	1	161	165	2.0
CP008925.1	h6.sal.bam	other	2320590	2320590	0	+	5	4	161	171	2.5
CP008925.1	h6.sal.bam	other	2320591	2320591	0	+	0	3	161	167	0.0
CP008925.1	h6.sal.bam	other	2320592	2320592	0	+	2	5	162	164	1.0
CP008925.1	h6.sal.bam	other	2320593	2320593	0	+	0	3	157	164	0.0
CP008925.1	h6.sal.bam	other	2320594	2320594	0	+	1	2	156	161	0.5
CP008925.1	h6.sal.bam	other	2320595	2320595	0	+	1	6	156	161	0.5
CP008925.1	h6.sal.bam	other	2320596	2320596	0	+	3	2	158	155	1.5
CP008925.1	h6.sal.bam	other	2320597	2320597	0	+	1	2	159	156	0.5
CP008925.1	h6.sal.bam	other	2320598	2320598	0	+	6	2	163	156	3.0
CP008925.1	h6.sal.bam	other	2320599	2320599	0	+	4	0	158	155	2.0
CP008925.1	h6.sal.bam	other	2320600	2320600	0	+	2	1	160	155	1.0
CP008925.1	h6.sal.bam	other	2320601	2320601	0	+	1	3	161	156	0.5
CP008925.1	h6.sal.bam	other	2320602	2320602	0	+	3	3	156	155	1.5
CP008925.1	h6.sal.bam	other	2320603	2320603	0	+	0	1	154	158	0.0
CP008925.1	h6.sal.bam	other	2320604	2320604	0	+	3	3	157	162	1.5
CP008925.1	h6.sal.bam	GTTC	2320605	2320605	2320613	+	1	0	156	159	0.5
CP008925.1	h6.sal.bam	other	2320606	2320606	0	+	2	1	154	162	1.0
CP008925.1	h6.sal.bam	GTTC	2320607	2320607	2320613	+	3	0	157	161	1.5
CP008925.1	h6.sal.bam	other	2320608	2320608	0	+	3	2	160	161	1.5
CP008925.1	h6.sal.bam	other	2320609	2320609	0	+	1	1	157	161	0.5
CP008925.1	h6.sal.bam	other	2320610	2320610	0	+	2	2	154	161	1.0
CP008925.1	h6.sal.bam	other	2320611	2320611	0	+	2	1	154	161	1.0
CP008925.1	h6.sal.bam	other	2320612	2320612	0	+	1	2	142	164	0.5
CP008925.1	h6.sal.bam	other	2320613	2320613	0	+	3	2	145	162	1.5
CP008925.1	h6.sal.bam	other	2320614	2320614	0	+	1	0	146	160	0.5
CP008925.1	h6.sal.bam	other	2320615	2320615	0	+	1	1	147	161	0.5
CP008925.1	h6.sal.bam	other	2320616	2320616	0	+	0	1	146	161	0.0
CP008925.1	h6.sal.bam	other	2320617	2320617	0	+	0	3	143	163	0.0
CP008925.1	h6.sal.bam	other	2320618	2320618	0	+	3	3	146	163	1.5
CP008925.1	h6.sal.bam	other	2320619	2320619	0	+	3	1	147	162	1.5
CP008925.1	h6.sal.bam	other	2320620	2320620	0	+	1	1	146	167	0.5
CP008925.1	h6.sal.bam	other	2320621	2320621	0	+	5	9	146	172	2.5
CP008925.1	h6.sal.bam	GTTC	2320622	2320622	2320613	+	3	2	149	164	1.5
CP008925.1	h6.sal.bam	other	2320623	2320623	0	+	3	0	150	163	1.5
CP008925.1	h6.sal.bam	GTTC	2320624	2320624	2320613	+	0	1	150	165	0.0
CP008925.1	h6.sal.bam	other	2320625	2320625	0	+	1	4	151	165	0.5
CP008925.1	h6.sal.bam	other	2320626	2320626	0	+	1	1	152	161	0.5
CP008925.1	h6.sal.bam	other	2320627	2320627	0	+	1	1	150	163	0.5
CP008925.1	h6.sal.bam	other	2320628	2320628	0	+	2	5	152	162	1.0
CP008925.1	h6.sal.bam	other	2320629	2320629	0	+	2	0	153	159	1.0
CP008925.1	h6.sal.bam	other	2320630	2320630	0	+	1	3	152	165	0.5
CP008925.1	h6.sal.bam	other	2320631	2320631	0	+	4	1	153	167	2.0
CP008925.1	h6.sal.bam	other	2320632	2320632	0	+	7	4	159	168	3.5
CP008925.1	h6.sal.bam	other	2320633	2320633	0	+	1	1	160	164	0.5
CP008925.1	h6.sal.bam	other	2320634	2320634	0	+	1	3	159	163	0.5
CP008925.1	h6.sal.bam	other	2320635	2320635	0	+	5	1	161	162	2.5
CP008925.1	h6.sal.bam	other	2320636	2320636	0	+	0	2	156	166	0.0
CP008925.1	h6.sal.bam	other	2320637	2320637	0	+	0	1	150	166	0.0
CP008925.1	h6.sal.bam	other	2320638	2320638	0	+	1	2	151	165	0.5
CP008925.1	h6.sal.bam	other	2320639	2320639	0	+	4	6	155	165	2.0
CP008925.1	h6.sal.bam	other	2320640	2320640	0	+	3	2	156	159	1.5
CP008925.1	h6.sal.bam	other	2320641	2320641	0	+	4	1	158	157	2.0
CP008925.1	h6.sal.bam	other	2320642	2320642	0	+	1	2	159	156	0.5
CP008925.1	h6.sal.bam	other	2320643	2320643	0	+	0	2	156	161	0.0
CP008925.1	h6.sal.bam	other	2320644	2320644	0	+	1	0	151	161	0.5
CP008925.1	h6.sal.bam	other	2320645	2320645	0	+	1	1	149	162	0.5
CP008925.1	h6.sal.bam	other	2320646	2320646	0	+	3	2	152	163	1.5
CP008925.1	h6.sal.bam	other	2320647	2320647	0	+	2	2	149	162	1.0
CP008925.1	h6.sal.bam	other	2320648	2320648	0	+	1	1	149	162	0.5
CP008925.1	h6.sal.bam	other	2320649	2320649	0	+	2	1	150	162	1.0
CP008925.1	h6.sal.bam	other	2320650	2320650	0	+	2	3	150	162	1.0
CP008925.1	h6.sal.bam	other	2320651	2320651	0	+	3	2	153	160	1.5
CP008925.1	h6.sal.bam	other	2320652	2320652	0	+	5	5	157	158	2.5
CP008925.1	h6.sal.bam	other	2320653	2320653	0	+	4	1	157	153	2.0
CP008925.1	h6.sal.bam	other	2320654	2320654	0	+	0	0	155	157	0.0
CP008925.1	h6.sal.bam	other	2320655	2320655	0	+	1	8	154	161	0.5
CP008925.1	h6.sal.bam	other	2320656	2320656	0	+	1	2	151	154	0.5
CP008925.1	h6.sal.bam	other	2320657	2320657	0	+	3	3	153	154	1.5
CP008925.1	h6.sal.bam	other	2320658	2320658	0	+	3	2	154	153	1.5
CP008925.1	h6.sal.bam	other	2320659	2320659	0	+	1	4	153	152	0.5
CP008925.1	h6.sal.bam	other	2320660	2320660	0	+	2	4	153	148	1.0
CP008925.1	h6.sal.bam	other	2320661	2320661	0	+	6	8	157	152	3.0
CP008925.1	h6.sal.bam	other	2320662	2320662	0	+	5	2	159	146	2.5
CP008925.1	h6.sal.bam	other	2320663	2320663	0	+	3	4	160	149	1.5
CP008925.1	h6.sal.bam	other	2320664	2320664	0	+	2	3	159	146	1.0
CP008925.1	h6.sal.bam	other	2320665	2320665	0	+	0	0	153	145	0.0
CP008925.1	h6.sal.bam	other	2320666	2320666	0	+	2	0	152	145	1.0
CP008925.1	h6.sal.bam	other	2320667	2320667	0	+	3	4	155	150	1.5
CP008925.1	h6.sal.bam	other	2320668	2320668	0	+	4	0	159	146	2.0
CP008925.1	h6.sal.bam	other	2320669	2320669	0	+	4	2	162	147	2.0
CP008925.1	h6.sal.bam	other	2320670	2320670	0	+	2	1	162	147	1.0
CP008925.1	h6.sal.bam	other	2320671	2320671	0	+	1	3	163	146	0.5
CP008925.1	h6.sal.bam	other	2320672	2320672	0	+	3	3	159	146	1.5
CP008925.1	h6.sal.bam	other	2320673	2320673	0	+	2	1	161	144	1.0
CP008925.1	h6.sal.bam	other	2320674	2320674	0	+	6	1	163	145	3.0
CP008925.1	h6.sal.bam	other	2320675	2320675	0	+	2	2	162	144	1.0
CP008925.1	h6.sal.bam	other	2320676	2320676	0	+	2	0	164	142	1.0
CP008925.1	h6.sal.bam	other	2320677	2320677	0	+	1	6	163	148	0.5
CP008925.1	h6.sal.bam	other	2320678	2320678	0	+	1	4	164	143	0.5
CP008925.1	h6.sal.bam	other	2320679	2320679	0	+	4	0	165	139	2.0
CP008925.1	h6.sal.bam	other	2320680	2320680	0	+	1	3	165	139	0.5
CP008925.1	h6.sal.bam	other	2320681	2320681	0	+	0	1	163	138	0.0
CP008925.1	h6.sal.bam	other	2320682	2320682	0	+	2	2	162	140	1.0
CP008925.1	h6.sal.bam	other	2320683	2320683	0	+	4	1	162	139	2.0
CP008925.1	h6.sal.bam	other	2320684	2320684	0	+	1	0	162	138	0.5
CP008925.1	h6.sal.bam	other	2320685	2320685	0	+	3	2	164	139	1.5
CP008925.1	h6.sal.bam	other	2320686	2320686	0	+	5	4	167	142	2.5
CP008925.1	h6.sal.bam	other	2320687	2320687	0	+	1	0	164	140	0.5
CP008925.1	h6.sal.bam	other	2320688	2320688	0	+	2	1	166	140	1.0
CP008925.1	h6.sal.bam	other	2320689	2320689	0	+	3	1	167	141	1.5
CP008925.1	h6.sal.bam	other	2320690	2320690	0	+	1	2	167	140	0.5
CP008925.1	h6.sal.bam	other	2320691	2320691	0	+	1	2	168	143	0.5
CP008925.1	h6.sal.bam	other	2320692	2320692	0	+	2	3	170	144	1.0
CP008925.1	h6.sal.bam	other	2320693	2320693	0	+	2	2	167	144	1.0
CP008925.1	h6.sal.bam	other	2320694	2320694	0	+	5	7	171	142	2.5
CP008925.1	h6.sal.bam	other	2320695	2320695	0	+	3	4	173	135	1.5
CP008925.1	h6.sal.bam	other	2320696	2320696	0	+	2	1	170	141	1.0
CP008925.1	h6.sal.bam	other	2320697	2320697	0	+	1	1	168	145	0.5
CP008925.1	h6.sal.bam	other	2320698	2320698	0	+	3	2	168	145	1.5
CP008925.1	h6.sal.bam	other	2320699	2320699	0	+	1	1	168	143	0.5
CP008925.1	h6.sal.bam	other	2320700	2320700	0	+	3	2	171	145	1.5
CP008925.1	h6.sal.bam	other	2320701	2320701	0	+	3	1	173	144	1.5
CP008925.1	h6.sal.bam	other	2320702	2320702	0	+	2	0	172	143	1.0
CP008925.1	h6.sal.bam	other	2320703	2320703	0	+	2	2	172	145	1.0
CP008925.1	h6.sal.bam	other	2320704	2320704	0	+	1	7	172	143	0.5
CP008925.1	h6.sal.bam	other	2320705	2320705	0	+	0	4	172	136	0.0
CP008925.1	h6.sal.bam	other	2320706	2320706	0	+	1	2	169	136	0.5
CP008925.1	h6.sal.bam	other	2320707	2320707	0	+	1	0	163	144	0.5
CP008925.1	h6.sal.bam	other	2320708	2320708	0	+	2	1	163	147	1.0
CP008925.1	h6.sal.bam	other	2320709	2320709	0	+	0	1	163	146	0.0
CP008925.1	h6.sal.bam	other	2320710	2320710	0	+	3	5	161	146	1.5
CP008925.1	h6.sal.bam	other	2320711	2320711	0	+	1	1	162	145	0.5
CP008925.1	h6.sal.bam	other	2320712	2320712	0	+	1	0	163	148	0.5
CP008925.1	h6.sal.bam	other	2320713	2320713	0	+	4	2	166	152	2.0
CP008925.1	h6.sal.bam	other	2320714	2320714	0	+	4	0	159	151	2.0
CP008925.1	h6.sal.bam	other	2320715	2320715	0	+	2	3	161	154	1.0
CP008925.1	h6.sal.bam	other	2320716	2320716	0	+	4	3	164	158	2.0
CP008925.1	h6.sal.bam	other	2320717	2320717	0	+	1	1	163	156	0.5
CP008925.1	h6.sal.bam	other	2320718	2320718	0	+	5	2	168	161	2.5
CP008925.1	h6.sal.bam	other	2320719	2320719	0	+	4	1	172	159	2.0
CP008925.1	h6.sal.bam	other	2320720	2320720	0	+	1	2	173	158	0.5
CP008925.1	h6.sal.bam	other	2320721	2320721	0	+	0	1	170	156	0.0
CP008925.1	h6.sal.bam	other	2320722	2320722	0	+	1	2	169	165	0.5
CP008925.1	h6.sal.bam	other	2320723	2320723	0	+	4	1	172	165	2.0
CP008925.1	h6.sal.bam	other	2320724	2320724	0	+	1	1	171	165	0.5
CP008925.1	h6.sal.bam	other	2320725	2320725	0	+	3	1	172	164	1.5
CP008925.1	h6.sal.bam	other	2320726	2320726	0	+	2	2	169	166	1.0
CP008925.1	h6.sal.bam	other	2320727	2320727	0	+	0	3	166	165	0.0
CP008925.1	h6.sal.bam	other	2320728	2320728	0	+	3	5	165	167	1.5
CP008925.1	h6.sal.bam	other	2320729	2320729	0	+	1	0	166	162	0.5
CP008925.1	h6.sal.bam	other	2320730	2320730	0	+	2	2	167	168	1.0
CP008925.1	h6.sal.bam	other	2320731	2320731	0	+	3	2	169	170	1.5
CP008925.1	h6.sal.bam	other	2320732	2320732	0	+	2	2	165	172	1.0
CP008925.1	h6.sal.bam	other	2320733	2320733	0	+	2	2	166	172	1.0
CP008925.1	h6.sal.bam	other	2320734	2320734	0	+	0	5	163	172	0.0
CP008925.1	h6.sal.bam	other	2320735	2320735	0	+	1	1	164	173	0.5
CP008925.1	h6.sal.bam	other	2320736	2320736	0	+	4	2	162	174	2.0
CP008925.1	h6.sal.bam	other	2320737	2320737	0	+	3	4	161	175	1.5
CP008925.1	h6.sal.bam	other	2320738	2320738	0	+	0	1	158	171	0.0
CP008925.1	h6.sal.bam	other	2320739	2320739	0	+	1	2	157	176	0.5
CP008925.1	h6.sal.bam	other	2320740	2320740	0	+	3	0	160	179	1.5
CP008925.1	h6.sal.bam	other	2320741	2320741	0	+	3	5	161	182	1.5
CP008925.1	h6.sal.bam	other	2320742	2320742	0	+	7	1	163	178	3.5
CP008925.1	h6.sal.bam	other	2320743	2320743	0	+	2	1	162	180	1.0
CP008925.1	h6.sal.bam	other	2320744	2320744	0	+	1	2	159	180	0.5
CP008925.1	h6.sal.bam	other	2320745	2320745	0	+	2	2	160	179	1.0
CP008925.1	h6.sal.bam	other	2320746	2320746	0	+	0	1	159	177	0.0
CP008925.1	h6.sal.bam	other	2320747	2320747	0	+	2	1	158	176	1.0
CP008925.1	h6.sal.bam	other	2320748	2320748	0	+	2	2	158	179	1.0
CP008925.1	h6.sal.bam	other	2320749	2320749	0	+	0	0	153	184	0.0
CP008925.1	h6.sal.bam	other	2320750	2320750	0	+	0	5	150	184	0.0
CP008925.1	h6.sal.bam	other	2320751	2320751	0	+	0	1	148	181	0.0
CP008925.1	h6.sal.bam	other	2320752	2320752	0	+	2	1	150	180	1.0
CP008925.1	h6.sal.bam	other	2320753	2320753	0	+	8	1	153	181	4.0
CP008925.1	h6.sal.bam	other	2320754	2320754	0	+	1	1	154	180	0.5
CP008925.1	h6.sal.bam	other	2320755	2320755	0	+	1	2	154	186	0.5
CP008925.1	h6.sal.bam	other	2320756	2320756	0	+	2	1	156	186	1.0
CP008925.1	h6.sal.bam	other	2320757	2320757	0	+	4	1	158	185	2.0
CP008925.1	h6.sal.bam	other	2320758	2320758	0	+	5	0	159	186	2.5
CP008925.1	h6.sal.bam	other	2320759	2320759	0	+	3	2	158	188	1.5
CP008925.1	h6.sal.bam	other	2320760	2320760	0	+	2	6	160	186	1.0
CP008925.1	h6.sal.bam	other	2320761	2320761	0	+	3	2	158	182	1.5
CP008925.1	h6.sal.bam	other	2320762	2320762	0	+	3	1	160	181	1.5
CP008925.1	h6.sal.bam	other	2320763	2320763	0	+	0	0	158	180	0.0
CP008925.1	h6.sal.bam	other	2320764	2320764	0	+	2	0	156	181	1.0
CP008925.1	h6.sal.bam	other	2320765	2320765	0	+	1	5	157	181	0.5
CP008925.1	h6.sal.bam	other	2320766	2320766	0	+	0	3	155	182	0.0
CP008925.1	h6.sal.bam	other	2320767	2320767	0	+	2	4	155	182	1.0
CP008925.1	h6.sal.bam	other	2320768	2320768	0	+	2	2	154	179	1.0
CP008925.1	h6.sal.bam	other	2320769	2320769	0	+	2	3	151	182	1.0
CP008925.1	h6.sal.bam	other	2320770	2320770	0	+	1	5	150	183	0.5
CP008925.1	h6.sal.bam	other	2320771	2320771	0	+	3	5	151	182	1.5
CP008925.1	h6.sal.bam	other	2320772	2320772	0	+	5	1	155	179	2.5
CP008925.1	h6.sal.bam	other	2320773	2320773	0	+	2	0	154	179	1.0
CP008925.1	h6.sal.bam	other	2320774	2320774	0	+	3	3	156	181	1.5
CP008925.1	h6.sal.bam	other	2320775	2320775	0	+	5	0	157	179	2.5
CP008925.1	h6.sal.bam	other	2320776	2320776	0	+	4	0	157	179	2.0
CP008925.1	h6.sal.bam	other	2320777	2320777	0	+	0	2	156	179	0.0
CP008925.1	h6.sal.bam	other	2320778	2320778	0	+	1	0	155	182	0.5
CP008925.1	h6.sal.bam	other	2320779	2320779	0	+	0	3	154	183	0.0
CP008925.1	h6.sal.bam	other	2320780	2320780	0	+	0	6	154	180	0.0
CP008925.1	h6.sal.bam	other	2320781	2320781	0	+	0	6	153	174	0.0
CP008925.1	h6.sal.bam	other	2320782	2320782	0	+	3	1	155	169	1.5
CP008925.1	h6.sal.bam	other	2320783	2320783	0	+	3	0	157	172	1.5
CP008925.1	h6.sal.bam	other	2320784	2320784	0	+	4	1	161	174	2.0
CP008925.1	h6.sal.bam	other	2320785	2320785	0	+	4	4	159	178	2.0
CP008925.1	h6.sal.bam	other	2320786	2320786	0	+	4	3	163	175	2.0
CP008925.1	h6.sal.bam	other	2320787	2320787	0	+	2	3	165	172	1.0
CP008925.1	h6.sal.bam	other	2320788	2320788	0	+	1	4	163	171	0.5
CP008925.1	h6.sal.bam	other	2320789	2320789	0	+	3	1	156	170	1.5
CP008925.1	h6.sal.bam	other	2320790	2320790	0	+	1	6	157	169	0.5
CP008925.1	h6.sal.bam	other	2320791	2320791	0	+	2	1	155	166	1.0
CP008925.1	h6.sal.bam	other	2320792	2320792	0	+	1	7	156	167	0.5
CP008925.1	h6.sal.bam	other	2320793	2320793	0	+	1	1	154	164	0.5
CP008925.1	h6.sal.bam	other	2320794	2320794	0	+	0	1	150	165	0.0
CP008925.1	h6.sal.bam	other	2320795	2320795	0	+	1	5	151	166	0.5
CP008925.1	h6.sal.bam	other	2320796	2320796	0	+	2	3	152	162	1.0
CP008925.1	h6.sal.bam	other	2320797	2320797	0	+	3	2	154	164	1.5
CP008925.1	h6.sal.bam	other	2320798	2320798	0	+	2	1	152	162	1.0
CP008925.1	h6.sal.bam	other	2320799	2320799	0	+	3	2	152	161	1.5
CP008925.1	h6.sal.bam	other	2320800	2320800	0	+	7	1	156	165	3.5
CP008925.1	h6.sal.bam	other	2320801	2320801	0	+	3	4	159	164	1.5
CP008925.1	h6.sal.bam	other	2320802	2320802	0	+	1	2	159	162	0.5
CP008925.1	h6.sal.bam	other	2320803	2320803	0	+	3	6	160	166	1.5
CP008925.1	h6.sal.bam	other	2320804	2320804	0	+	1	0	159	164	0.5
CP008925.1	h6.sal.bam	other	2320805	2320805	0	+	6	4	165	165	3.0
CP008925.1	h6.sal.bam	other	2320806	2320806	0	+	1	3	161	161	0.5
CP008925.1	h6.sal.bam	other	2320807	2320807	0	+	3	2	163	163	1.5
CP008925.1	h6.sal.bam	other	2320808	2320808	0	+	6	2	167	164	3.0
CP008925.1	h6.sal.bam	other	2320809	2320809	0	+	3	7	170	162	1.5
CP008925.1	h6.sal.bam	other	2320810	2320810	0	+	5	1	172	158	2.5
CP008925.1	h6.sal.bam	other	2320811	2320811	0	+	1	3	173	157	0.5
CP008925.1	h6.sal.bam	other	2320812	2320812	0	+	0	5	169	155	0.0
CP008925.1	h6.sal.bam	other	2320813	2320813	0	+	3	4	171	150	1.5
CP008925.1	h6.sal.bam	other	2320814	2320814	0	+	2	2	173	147	1.0
CP008925.1	h6.sal.bam	other	2320815	2320815	0	+	2	3	172	147	1.0
CP008925.1	h6.sal.bam	other	2320816	2320816	0	+	1	1	170	144	0.5
CP008925.1	h6.sal.bam	other	2320817	2320817	0	+	1	3	164	145	0.5
CP008925.1	h6.sal.bam	other	2320818	2320818	0	+	2	1	164	145	1.0
CP008925.1	h6.sal.bam	other	2320819	2320819	0	+	0	1	163	145	0.0
CP008925.1	h6.sal.bam	other	2320820	2320820	0	+	6	2	167	144	3.0
CP008925.1	h6.sal.bam	other	2320821	2320821	0	+	0	1	167	142	0.0
CP008925.1	h6.sal.bam	other	2320822	2320822	0	+	2	1	164	146	1.0
CP008925.1	h6.sal.bam	other	2320823	2320823	0	+	0	7	164	145	0.0
CP008925.1	h6.sal.bam	other	2320824	2320824	0	+	1	1	165	141	0.5
CP008925.1	h6.sal.bam	other	2320825	2320825	0	+	2	1	167	141	1.0
CP008925.1	h6.sal.bam	other	2320826	2320826	0	+	4	0	171	142	2.0
CP008925.1	h6.sal.bam	GTTC	2320827	2320827	2320835	+	0	2	169	143	0.0
CP008925.1	h6.sal.bam	other	2320828	2320828	0	+	1	5	163	147	0.5
CP008925.1	h6.sal.bam	GTTC	2320829	2320829	2320835	+	1	2	162	149	0.5
CP008925.1	h6.sal.bam	other	2320830	2320830	0	+	1	2	163	148	0.5
CP008925.1	h6.sal.bam	other	2320831	2320831	0	+	1	1	162	149	0.5
CP008925.1	h6.sal.bam	other	2320832	2320832	0	+	1	1	159	148	0.5
CP008925.1	h6.sal.bam	other	2320833	2320833	0	+	1	2	154	147	0.5
CP008925.1	h6.sal.bam	other	2320834	2320834	0	+	4	1	156	147	2.0
CP008925.1	h6.sal.bam	other	2320835	2320835	0	+	1	1	155	148	0.5
CP008925.1	h6.sal.bam	other	2320836	2320836	0	+	4	2	156	147	2.0
CP008925.1	h6.sal.bam	other	2320837	2320837	0	+	2	0	155	147	1.0
CP008925.1	h6.sal.bam	other	2320838	2320838	0	+	2	1	157	153	1.0
CP008925.1	h6.sal.bam	other	2320839	2320839	0	+	1	5	156	156	0.5
CP008925.1	h6.sal.bam	other	2320840	2320840	0	+	2	2	157	153	1.0
CP008925.1	h6.sal.bam	other	2320841	2320841	0	+	1	3	158	152	0.5
CP008925.1	h6.sal.bam	other	2320842	2320842	0	+	4	2	160	149	2.0
CP008925.1	h6.sal.bam	other	2320843	2320843	0	+	3	3	161	147	1.5
CP008925.1	h6.sal.bam	GTTC	2320844	2320844	2320835	+	2	5	161	150	1.0
CP008925.1	h6.sal.bam	other	2320845	2320845	0	+	2	4	162	145	1.0
CP008925.1	h6.sal.bam	GTTC	2320846	2320846	2320835	+	2	1	162	147	1.0
CP008925.1	h6.sal.bam	other	2320847	2320847	0	+	1	1	158	150	0.5
CP008925.1	h6.sal.bam	other	2320848	2320848	0	+	0	3	152	149	0.0
CP008925.1	h6.sal.bam	other	2320849	2320849	0	+	3	1	150	148	1.5
CP008925.1	h6.sal.bam	other	2320850	2320850	0	+	2	0	149	147	1.0
CP008925.1	h6.sal.bam	other	2320851	2320851	0	+	1	1	150	148	0.5
CP008925.1	h6.sal.bam	other	2320852	2320852	0	+	2	4	152	147	1.0
CP008925.1	h6.sal.bam	other	2320853	2320853	0	+	1	1	152	145	0.5
CP008925.1	h6.sal.bam	other	2320854	2320854	0	+	1	0	153	144	0.5
CP008925.1	h6.sal.bam	other	2320855	2320855	0	+	1	0	154	146	0.5
CP008925.1	h6.sal.bam	other	2320856	2320856	0	+	3	1	157	148	1.5
CP008925.1	h6.sal.bam	other	2320857	2320857	0	+	0	4	154	147	0.0
CP008925.1	h6.sal.bam	other	2320858	2320858	0	+	2	2	153	147	1.0
CP008925.1	h6.sal.bam	other	2320859	2320859	0	+	5	6	154	145	3.3333333333333335
CP008925.1	h6.sal.bam	other	2320860	2320860	0	+	1	1	147	142	1.0
CP008925.1	h6.sal.bam	other	2320861	2320861	0	+	5	0	152	141	5.0
CP008925.1	h6.sal.bam	other	2320862	2320862	0	+	1	2	151	143	1.0
CP008925.1	h6.sal.bam	other	2320863	2320863	0	+	6	3	153	145	6.0
CP008925.1	h6.sal.bam	other	2320864	2320864	0	+	1	3	153	143	1.0
CP008925.1	h6.sal.bam	other	2320865	2320865	0	+	2	0	155	140	2.0
CP008925.1	h6.sal.bam	other	2320866	2320866	0	+	1	2	154	140	0.6666666666666666
CP008925.1	h6.sal.bam	other	2320867	2320867	0	+	0	4	153	144	0.0
CP008925.1	h6.sal.bam	other	2320868	2320868	0	+	1	2	153	146	0.5
CP008925.1	h6.sal.bam	other	2320869	2320869	0	+	8	2	161	146	4.0
CP008925.1	h6.sal.bam	other	2320870	2320870	0	+	1	0	161	144	0.6666666666666666
CP008925.1	h6.sal.bam	other	2320871	2320871	0	+	1	5	160	144	0.5
CP008925.1	h6.sal.bam	other	2320872	2320872	0	+	6	2	163	142	3.0
CP008925.1	h6.sal.bam	other	2320873	2320873	0	+	2	1	163	142	1.0
CP008925.1	h6.sal.bam	other	2320874	2320874	0	+	0	3	160	143	0.0
CP008925.1	h6.sal.bam	other	2320875	2320875	0	+	4	0	154	143	2.0
CP008925.1	h6.sal.bam	other	2320876	2320876	0	+	2	2	155	146	1.0
CP008925.1	h6.sal.bam	other	2320877	2320877	0	+	1	7	156	144	0.5
CP008925.1	h6.sal.bam	other	2320878	2320878	0	+	1	3	154	141	0.5
CP008925.1	h6.sal.bam	other	2320879	2320879	0	+	0	3	153	138	0.0
CP008925.1	h6.sal.bam	other	2320880	2320880	0	+	2	2	148	140	1.0
CP008925.1	h6.sal.bam	other	2320881	2320881	0	+	5	1	152	138	2.5
CP008925.1	h6.sal.bam	other	2320882	2320882	0	+	1	3	149	137	0.5
CP008925.1	h6.sal.bam	other	2320883	2320883	0	+	3	3	148	140	1.5
CP008925.1	h6.sal.bam	other	2320884	2320884	0	+	2	0	147	141	1.0
CP008925.1	h6.sal.bam	other	2320885	2320885	0	+	3	0	145	141	1.5
CP008925.1	h6.sal.bam	other	2320886	2320886	0	+	3	0	147	145	1.5
CP008925.1	h6.sal.bam	other	2320887	2320887	0	+	1	0	145	149	0.5
CP008925.1	h6.sal.bam	other	2320888	2320888	0	+	4	1	147	153	2.0
CP008925.1	h6.sal.bam	other	2320889	2320889	0	+	2	2	149	152	1.0
CP008925.1	h6.sal.bam	other	2320890	2320890	0	+	3	0	149	155	1.5
CP008925.1	h6.sal.bam	other	2320891	2320891	0	+	0	2	149	155	0.0
CP008925.1	h6.sal.bam	other	2320892	2320892	0	+	0	3	148	155	0.0
CP008925.1	h6.sal.bam	other	2320893	2320893	0	+	1	1	147	153	0.5
CP008925.1	h6.sal.bam	other	2320894	2320894	0	+	0	1	141	152	0.0
CP008925.1	h6.sal.bam	other	2320895	2320895	0	+	1	4	142	151	0.5
CP008925.1	h6.sal.bam	other	2320896	2320896	0	+	1	1	143	147	0.5
CP008925.1	h6.sal.bam	other	2320897	2320897	0	+	2	2	143	147	1.0
CP008925.1	h6.sal.bam	other	2320898	2320898	0	+	1	1	144	149	0.5
CP008925.1	h6.sal.bam	other	2320899	2320899	0	+	4	1	147	153	2.0
CP008925.1	h6.sal.bam	other	2320900	2320900	0	+	2	1	143	159	1.0
CP008925.1	h6.sal.bam	other	2320901	2320901	0	+	3	1	144	158	1.5
CP008925.1	h6.sal.bam	other	2320902	2320902	0	+	4	5	148	158	2.0
CP008925.1	h6.sal.bam	other	2320903	2320903	0	+	2	7	150	156	1.0
CP008925.1	h6.sal.bam	other	2320904	2320904	0	+	1	1	149	151	0.5
CP008925.1	h6.sal.bam	other	2320905	2320905	0	+	1	3	150	152	0.5
CP008925.1	h6.sal.bam	other	2320906	2320906	0	+	1	0	149	150	0.5
CP008925.1	h6.sal.bam	other	2320907	2320907	0	+	4	2	152	150	2.0
CP008925.1	h6.sal.bam	other	2320908	2320908	0	+	2	1	152	149	1.0
CP008925.1	h6.sal.bam	other	2320909	2320909	0	+	1	1	150	150	0.5
CP008925.1	h6.sal.bam	other	2320910	2320910	0	+	1	2	151	157	0.5
CP008925.1	h6.sal.bam	other	2320911	2320911	0	+	0	6	147	157	0.0
CP008925.1	h6.sal.bam	other	2320912	2320912	0	+	0	0	143	154	0.0
CP008925.1	h6.sal.bam	other	2320913	2320913	0	+	7	4	150	155	3.5
CP008925.1	h6.sal.bam	other	2320914	2320914	0	+	3	3	150	155	1.5
CP008925.1	h6.sal.bam	other	2320915	2320915	0	+	3	1	153	152	1.5
CP008925.1	h6.sal.bam	other	2320916	2320916	0	+	4	2	156	151	2.0
CP008925.1	h6.sal.bam	other	2320917	2320917	0	+	3	3	154	156	1.5
CP008925.1	h6.sal.bam	other	2320918	2320918	0	+	4	0	154	156	2.0
CP008925.1	h6.sal.bam	other	2320919	2320919	0	+	1	6	155	159	0.5
CP008925.1	h6.sal.bam	other	2320920	2320920	0	+	0	2	153	158	0.0
CP008925.1	h6.sal.bam	other	2320921	2320921	0	+	2	2	153	158	1.0
CP008925.1	h6.sal.bam	other	2320922	2320922	0	+	3	1	155	158	1.5
CP008925.1	h6.sal.bam	other	2320923	2320923	0	+	3	2	155	160	1.5
CP008925.1	h6.sal.bam	other	2320924	2320924	0	+	0	1	153	161	0.0
CP008925.1	h6.sal.bam	other	2320925	2320925	0	+	2	1	154	164	1.0
CP008925.1	h6.sal.bam	other	2320926	2320926	0	+	3	2	157	167	1.5
CP008925.1	h6.sal.bam	other	2320927	2320927	0	+	4	0	159	167	2.0
CP008925.1	h6.sal.bam	other	2320928	2320928	0	+	1	2	159	167	0.5
CP008925.1	h6.sal.bam	other	2320929	2320929	0	+	2	1	160	173	1.0
CP008925.1	h6.sal.bam	other	2320930	2320930	0	+	2	1	161	175	1.0
CP008925.1	h6.sal.bam	other	2320931	2320931	0	+	1	0	160	174	0.5
CP008925.1	h6.sal.bam	other	2320932	2320932	0	+	0	4	160	179	0.0
CP008925.1	h6.sal.bam	other	2320933	2320933	0	+	0	0	158	176	0.0
CP008925.1	h6.sal.bam	other	2320934	2320934	0	+	3	3	156	177	1.5
CP008925.1	h6.sal.bam	other	2320935	2320935	0	+	4	1	158	174	2.0
CP008925.1	h6.sal.bam	other	2320936	2320936	0	+	3	3	156	173	1.5
CP008925.1	h6.sal.bam	other	2320937	2320937	0	+	3	1	158	171	1.5
CP008925.1	h6.sal.bam	other	2320938	2320938	0	+	0	0	151	171	0.0
CP008925.1	h6.sal.bam	other	2320939	2320939	0	+	1	5	152	172	0.5
CP008925.1	h6.sal.bam	other	2320940	2320940	0	+	3	1	152	170	1.5
CP008925.1	h6.sal.bam	other	2320941	2320941	0	+	1	4	153	169	0.5
CP008925.1	h6.sal.bam	other	2320942	2320942	0	+	3	4	155	166	1.5
CP008925.1	h6.sal.bam	other	2320943	2320943	0	+	4	1	156	163	2.0
CP008925.1	h6.sal.bam	other	2320944	2320944	0	+	3	0	154	165	1.5
CP008925.1	h6.sal.bam	other	2320945	2320945	0	+	0	1	153	166	0.0
CP008925.1	h6.sal.bam	other	2320946	2320946	0	+	4	2	156	172	2.0
CP008925.1	h6.sal.bam	other	2320947	2320947	0	+	2	2	150	170	1.0
CP008925.1	h6.sal.bam	other	2320948	2320948	0	+	1	2	151	168	0.5
CP008925.1	h6.sal.bam	other	2320949	2320949	0	+	2	3	147	169	1.0
CP008925.1	h6.sal.bam	other	2320950	2320950	0	+	1	3	148	169	0.5
CP008925.1	h6.sal.bam	other	2320951	2320951	0	+	1	2	145	167	0.5
CP008925.1	h6.sal.bam	other	2320952	2320952	0	+	2	4	147	166	1.0
CP008925.1	h6.sal.bam	other	2320953	2320953	0	+	1	0	148	162	0.5
CP008925.1	h6.sal.bam	other	2320954	2320954	0	+	1	4	149	162	0.5
CP008925.1	h6.sal.bam	other	2320955	2320955	0	+	1	3	150	158	0.5
CP008925.1	h6.sal.bam	other	2320956	2320956	0	+	0	2	145	155	0.0
CP008925.1	h6.sal.bam	other	2320957	2320957	0	+	1	1	145	153	0.5
CP008925.1	h6.sal.bam	other	2320958	2320958	0	+	3	4	145	166	1.5
CP008925.1	h6.sal.bam	other	2320959	2320959	0	+	2	3	145	165	1.0
CP008925.1	h6.sal.bam	other	2320960	2320960	0	+	0	2	140	164	0.0
CP008925.1	h6.sal.bam	other	2320961	2320961	0	+	1	5	136	164	0.5
CP008925.1	h6.sal.bam	other	2320962	2320962	0	+	1	4	137	159	0.5
CP008925.1	h6.sal.bam	other	2320963	2320963	0	+	2	3	139	156	1.0
CP008925.1	h6.sal.bam	other	2320964	2320964	0	+	3	2	139	154	1.5
CP008925.1	h6.sal.bam	other	2320965	2320965	0	+	2	2	137	155	1.0
CP008925.1	h6.sal.bam	other	2320966	2320966	0	+	3	0	140	155	1.5
CP008925.1	h6.sal.bam	other	2320967	2320967	0	+	5	1	145	156	2.5
CP008925.1	h6.sal.bam	other	2320968	2320968	0	+	2	0	146	155	1.0
CP008925.1	h6.sal.bam	other	2320969	2320969	0	+	1	0	147	155	0.5
CP008925.1	h6.sal.bam	other	2320970	2320970	0	+	0	1	146	155	0.0
CP008925.1	h6.sal.bam	other	2320971	2320971	0	+	0	1	144	154	0.0
CP008925.1	h6.sal.bam	other	2320972	2320972	0	+	2	1	145	153	1.0
CP008925.1	h6.sal.bam	other	2320973	2320973	0	+	1	6	146	152	0.5
CP008925.1	h6.sal.bam	other	2320974	2320974	0	+	3	7	144	148	1.5
CP008925.1	h6.sal.bam	other	2320975	2320975	0	+	1	0	142	142	0.5
CP008925.1	h6.sal.bam	other	2320976	2320976	0	+	3	1	143	142	1.5
CP008925.1	h6.sal.bam	other	2320977	2320977	0	+	3	3	143	141	1.5
CP008925.1	h6.sal.bam	other	2320978	2320978	0	+	0	2	141	154	0.0
CP008925.1	h6.sal.bam	other	2320979	2320979	0	+	2	2	142	152	1.0
CP008925.1	h6.sal.bam	other	2320980	2320980	0	+	1	1	142	150	0.5
CP008925.1	h6.sal.bam	other	2320981	2320981	0	+	3	0	144	157	1.5
CP008925.1	h6.sal.bam	other	2320982	2320982	0	+	2	3	142	159	1.0
CP008925.1	h6.sal.bam	other	2320983	2320983	0	+	1	7	141	158	0.5
CP008925.1	h6.sal.bam	other	2320984	2320984	0	+	5	2	145	151	2.5
CP008925.1	h6.sal.bam	other	2320985	2320985	0	+	2	0	146	152	1.0
CP008925.1	h6.sal.bam	other	2320986	2320986	0	+	4	3	150	156	2.0
CP008925.1	h6.sal.bam	other	2320987	2320987	0	+	3	0	146	156	1.5
CP008925.1	h6.sal.bam	other	2320988	2320988	0	+	5	5	151	156	2.5
CP008925.1	h6.sal.bam	other	2320989	2320989	0	+	0	2	148	153	0.0
CP008925.1	h6.sal.bam	other	2320990	2320990	0	+	1	3	141	151	0.5
CP008925.1	h6.sal.bam	other	2320991	2320991	0	+	0	2	141	148	0.0
CP008925.1	h6.sal.bam	other	2320992	2320992	0	+	2	1	141	149	1.0
CP008925.1	h6.sal.bam	other	2320993	2320993	0	+	2	3	138	149	1.0
CP008925.1	h6.sal.bam	other	2320994	2320994	0	+	5	5	143	146	2.5
CP008925.1	h6.sal.bam	other	2320995	2320995	0	+	5	2	147	146	2.5
CP008925.1	h6.sal.bam	other	2320996	2320996	0	+	1	2	146	144	0.5
CP008925.1	h6.sal.bam	other	2320997	2320997	0	+	4	3	148	142	2.0
CP008925.1	h6.sal.bam	other	2320998	2320998	0	+	2	3	147	139	1.0
CP008925.1	h6.sal.bam	other	2320999	2320999	0	+	0	4	147	137	0.0
CP008925.1	h6.sal.bam	other	2321000	2321000	0	+	2	4	147	139	1.0
CP008925.1	h6.sal.bam	other	2321001	2321001	0	+	3	2	146	139	1.5
CP008925.1	h6.sal.bam	other	2321002	2321002	0	+	1	3	143	140	0.5
CP008925.1	h6.sal.bam	other	2321003	2321003	0	+	4	5	147	141	2.0
CP008925.1	h6.sal.bam	other	2321004	2321004	0	+	3	4	148	138	1.5
CP008925.1	h6.sal.bam	other	2321005	2321005	0	+	1	2	147	135	0.5
CP008925.1	h6.sal.bam	other	2321006	2321006	0	+	3	4	149	134	1.5
CP008925.1	h6.sal.bam	other	2321007	2321007	0	+	2	0	151	130	1.0
CP008925.1	h6.sal.bam	other	2321008	2321008	0	+	2	1	153	131	1.0
CP008925.1	h6.sal.bam	other	2321009	2321009	0	+	4	0	154	132	2.0
CP008925.1	h6.sal.bam	other	2321010	2321010	0	+	6	1	157	132	3.0
CP008925.1	h6.sal.bam	other	2321011	2321011	0	+	5	0	156	134	2.5
CP008925.1	h6.sal.bam	other	2321012	2321012	0	+	1	1	157	134	0.5
CP008925.1	h6.sal.bam	other	2321013	2321013	0	+	2	2	159	136	1.0
CP008925.1	h6.sal.bam	other	2321014	2321014	0	+	4	3	162	138	2.0
CP008925.1	h6.sal.bam	other	2321015	2321015	0	+	4	0	162	137	2.0
CP008925.1	h6.sal.bam	other	2321016	2321016	0	+	3	1	165	137	1.5
CP008925.1	h6.sal.bam	other	2321017	2321017	0	+	6	1	168	138	3.0
CP008925.1	h6.sal.bam	other	2321018	2321018	0	+	4	3	165	140	2.0
CP008925.1	h6.sal.bam	other	2321019	2321019	0	+	1	5	166	140	0.5
CP008925.1	h6.sal.bam	other	2321020	2321020	0	+	2	1	168	136	1.0
CP008925.1	h6.sal.bam	other	2321021	2321021	0	+	4	0	168	137	2.0
CP008925.1	h6.sal.bam	other	2321022	2321022	0	+	2	0	167	139	1.0
CP008925.1	h6.sal.bam	other	2321023	2321023	0	+	2	3	169	142	1.0
CP008925.1	h6.sal.bam	other	2321024	2321024	0	+	2	3	169	140	1.0
CP008925.1	h6.sal.bam	other	2321025	2321025	0	+	1	2	169	137	0.5
CP008925.1	h6.sal.bam	other	2321026	2321026	0	+	0	0	168	136	0.0
CP008925.1	h6.sal.bam	other	2321027	2321027	0	+	1	0	167	136	0.5
CP008925.1	h6.sal.bam	other	2321028	2321028	0	+	2	0	167	138	1.0
CP008925.1	h6.sal.bam	other	2321029	2321029	0	+	2	0	168	138	1.0
CP008925.1	h6.sal.bam	other	2321030	2321030	0	+	0	5	168	138	0.0
CP008925.1	h6.sal.bam	other	2321031	2321031	0	+	1	5	168	134	0.5
CP008925.1	h6.sal.bam	other	2321032	2321032	0	+	1	4	169	129	0.5
CP008925.1	h6.sal.bam	other	2321033	2321033	0	+	2	3	167	131	1.0
CP008925.1	h6.sal.bam	other	2321034	2321034	0	+	5	2	170	128	2.5
CP008925.1	h6.sal.bam	other	2321035	2321035	0	+	0	2	170	126	0.0
CP008925.1	h6.sal.bam	other	2321036	2321036	0	+	2	1	171	130	1.0
CP008925.1	h6.sal.bam	other	2321037	2321037	0	+	1	1	171	133	0.5
CP008925.1	h6.sal.bam	other	2321038	2321038	0	+	5	1	169	132	2.5
CP008925.1	h6.sal.bam	other	2321039	2321039	0	+	5	3	174	141	2.5
CP008925.1	h6.sal.bam	other	2321040	2321040	0	+	1	2	175	140	0.5
CP008925.1	h6.sal.bam	other	2321041	2321041	0	+	3	1	175	138	1.5
CP008925.1	h6.sal.bam	other	2321042	2321042	0	+	2	0	173	144	1.0
CP008925.1	h6.sal.bam	other	2321043	2321043	0	+	0	0	171	144	0.0
CP008925.1	h6.sal.bam	other	2321044	2321044	0	+	2	0	172	144	1.0
CP008925.1	h6.sal.bam	other	2321045	2321045	0	+	3	0	175	152	1.5
CP008925.1	h6.sal.bam	other	2321046	2321046	0	+	3	0	178	152	1.5
CP008925.1	h6.sal.bam	other	2321047	2321047	0	+	4	1	179	154	2.0
CP008925.1	h6.sal.bam	other	2321048	2321048	0	+	2	3	181	153	1.0
CP008925.1	h6.sal.bam	other	2321049	2321049	0	+	2	2	179	152	1.0
CP008925.1	h6.sal.bam	other	2321050	2321050	0	+	1	6	180	150	0.5
CP008925.1	h6.sal.bam	other	2321051	2321051	0	+	0	4	176	145	0.0
CP008925.1	h6.sal.bam	other	2321052	2321052	0	+	2	3	176	141	1.0
CP008925.1	h6.sal.bam	other	2321053	2321053	0	+	6	4	182	138	3.0
CP008925.1	h6.sal.bam	other	2321054	2321054	0	+	9	4	189	134	4.5
CP008925.1	h6.sal.bam	other	2321055	2321055	0	+	5	2	193	131	2.5
CP008925.1	h6.sal.bam	other	2321056	2321056	0	+	1	2	191	130	0.5
CP008925.1	h6.sal.bam	other	2321057	2321057	0	+	1	0	189	129	0.5
CP008925.1	h6.sal.bam	other	2321058	2321058	0	+	2	0	191	133	1.0
CP008925.1	h6.sal.bam	other	2321059	2321059	0	+	1	3	185	134	0.5
CP008925.1	h6.sal.bam	other	2321060	2321060	0	+	1	4	186	132	0.5
CP008925.1	h6.sal.bam	other	2321061	2321061	0	+	3	3	185	130	1.5
CP008925.1	h6.sal.bam	other	2321062	2321062	0	+	2	0	184	127	1.0
CP008925.1	h6.sal.bam	other	2321063	2321063	0	+	2	1	181	129	1.0
CP008925.1	h6.sal.bam	other	2321064	2321064	0	+	3	0	184	129	1.5
CP008925.1	h6.sal.bam	other	2321065	2321065	0	+	2	2	185	133	1.0
CP008925.1	h6.sal.bam	other	2321066	2321066	0	+	6	1	191	132	3.0
CP008925.1	h6.sal.bam	other	2321067	2321067	0	+	1	1	190	132	0.5
CP008925.1	h6.sal.bam	other	2321068	2321068	0	+	4	1	182	131	2.0
CP008925.1	h6.sal.bam	other	2321069	2321069	0	+	3	4	185	134	1.5
CP008925.1	h6.sal.bam	other	2321070	2321070	0	+	2	0	187	130	1.0
CP008925.1	h6.sal.bam	other	2321071	2321071	0	+	0	0	186	131	0.0
CP008925.1	h6.sal.bam	other	2321072	2321072	0	+	3	1	185	132	1.5
CP008925.1	h6.sal.bam	other	2321073	2321073	0	+	1	2	184	131	0.5
CP008925.1	h6.sal.bam	other	2321074	2321074	0	+	0	6	184	129	0.0
CP008925.1	h6.sal.bam	other	2321075	2321075	0	+	0	3	182	129	0.0
CP008925.1	h6.sal.bam	other	2321076	2321076	0	+	1	3	180	126	0.5
CP008925.1	h6.sal.bam	other	2321077	2321077	0	+	2	3	181	125	1.0
CP008925.1	h6.sal.bam	other	2321078	2321078	0	+	4	2	181	124	2.0
CP008925.1	h6.sal.bam	other	2321079	2321079	0	+	0	1	178	122	0.0
CP008925.1	h6.sal.bam	other	2321080	2321080	0	+	16	2	190	123	8.0
CP008925.1	h6.sal.bam	other	2321081	2321081	0	+	5	0	195	121	2.5
CP008925.1	h6.sal.bam	other	2321082	2321082	0	+	3	0	196	125	1.5
CP008925.1	h6.sal.bam	other	2321083	2321083	0	+	3	2	197	128	1.5
CP008925.1	h6.sal.bam	other	2321084	2321084	0	+	2	2	194	130	1.0
CP008925.1	h6.sal.bam	other	2321085	2321085	0	+	2	2	191	130	1.0
CP008925.1	h6.sal.bam	other	2321086	2321086	0	+	1	2	186	131	0.5
CP008925.1	h6.sal.bam	other	2321087	2321087	0	+	1	0	185	129	0.5
CP008925.1	h6.sal.bam	other	2321088	2321088	0	+	2	4	182	130	1.0
CP008925.1	h6.sal.bam	other	2321089	2321089	0	+	0	2	182	126	0.0
CP008925.1	h6.sal.bam	other	2321090	2321090	0	+	1	2	179	125	0.5
CP008925.1	h6.sal.bam	other	2321091	2321091	0	+	1	1	172	125	0.5
CP008925.1	h6.sal.bam	other	2321092	2321092	0	+	3	2	171	124	1.5
CP008925.1	h6.sal.bam	other	2321093	2321093	0	+	2	3	173	123	1.0
CP008925.1	h6.sal.bam	other	2321094	2321094	0	+	2	1	174	125	1.0
CP008925.1	h6.sal.bam	other	2321095	2321095	0	+	2	2	170	124	1.0
CP008925.1	h6.sal.bam	other	2321096	2321096	0	+	1	2	171	123	0.5
CP008925.1	h6.sal.bam	other	2321097	2321097	0	+	3	3	171	122	1.5
CP008925.1	h6.sal.bam	other	2321098	2321098	0	+	2	1	172	120	1.0
CP008925.1	h6.sal.bam	other	2321099	2321099	0	+	3	1	173	121	1.5
CP008925.1	h6.sal.bam	other	2321100	2321100	0	+	3	1	175	120	1.5
CP008925.1	h6.sal.bam	other	2321101	2321101	0	+	1	1	176	123	0.5
CP008925.1	h6.sal.bam	other	2321102	2321102	0	+	5	1	178	124	2.5
CP008925.1	h6.sal.bam	other	2321103	2321103	0	+	4	1	180	130	2.0
CP008925.1	h6.sal.bam	other	2321104	2321104	0	+	1	1	181	129	0.5
CP008925.1	h6.sal.bam	other	2321105	2321105	0	+	0	3	181	128	0.0
CP008925.1	h6.sal.bam	other	2321106	2321106	0	+	0	2	180	125	0.0
CP008925.1	h6.sal.bam	other	2321107	2321107	0	+	1	1	180	123	0.5
CP008925.1	h6.sal.bam	other	2321108	2321108	0	+	2	2	180	132	1.0
CP008925.1	h6.sal.bam	other	2321109	2321109	0	+	1	4	176	131	0.5
CP008925.1	h6.sal.bam	other	2321110	2321110	0	+	5	0	181	127	2.5
CP008925.1	h6.sal.bam	other	2321111	2321111	0	+	2	5	180	127	1.0
CP008925.1	h6.sal.bam	other	2321112	2321112	0	+	0	3	175	124	0.0
CP008925.1	h6.sal.bam	other	2321113	2321113	0	+	6	8	181	121	3.0
CP008925.1	h6.sal.bam	other	2321114	2321114	0	+	2	1	178	113	1.0
CP008925.1	h6.sal.bam	other	2321115	2321115	0	+	1	3	175	128	0.5
CP008925.1	h6.sal.bam	other	2321116	2321116	0	+	2	4	177	129	1.0
CP008925.1	h6.sal.bam	other	2321117	2321117	0	+	3	1	177	127	1.5
CP008925.1	h6.sal.bam	other	2321118	2321118	0	+	2	7	179	130	1.0
CP008925.1	h6.sal.bam	other	2321119	2321119	0	+	3	0	177	124	1.5
CP008925.1	h6.sal.bam	other	2321120	2321120	0	+	2	1	179	125	1.0
CP008925.1	h6.sal.bam	other	2321121	2321121	0	+	3	3	173	126	1.5
CP008925.1	h6.sal.bam	other	2321122	2321122	0	+	0	0	173	124	0.0
CP008925.1	h6.sal.bam	other	2321123	2321123	0	+	3	0	176	124	1.5
CP008925.1	h6.sal.bam	other	2321124	2321124	0	+	4	0	178	127	2.0
CP008925.1	h6.sal.bam	other	2321125	2321125	0	+	4	1	181	130	2.0
CP008925.1	h6.sal.bam	other	2321126	2321126	0	+	5	1	184	130	2.5
CP008925.1	h6.sal.bam	other	2321127	2321127	0	+	0	0	178	131	0.0
CP008925.1	h6.sal.bam	other	2321128	2321128	0	+	0	0	170	134	0.0
CP008925.1	h6.sal.bam	other	2321129	2321129	0	+	0	1	164	136	0.0
CP008925.1	h6.sal.bam	other	2321130	2321130	0	+	2	0	166	136	1.0
CP008925.1	h6.sal.bam	other	2321131	2321131	0	+	4	2	170	138	2.0
CP008925.1	h6.sal.bam	other	2321132	2321132	0	+	2	3	171	139	1.0
CP008925.1	h6.sal.bam	other	2321133	2321133	0	+	1	1	170	136	0.5
CP008925.1	h6.sal.bam	other	2321134	2321134	0	+	1	2	170	135	0.5
CP008925.1	h6.sal.bam	other	2321135	2321135	0	+	2	1	171	135	1.0
CP008925.1	h6.sal.bam	other	2321136	2321136	0	+	2	2	170	137	1.0
CP008925.1	h6.sal.bam	other	2321137	2321137	0	+	3	0	169	135	1.5
CP008925.1	h6.sal.bam	other	2321138	2321138	0	+	1	4	170	135	0.5
CP008925.1	h6.sal.bam	other	2321139	2321139	0	+	2	1	169	134	1.0
CP008925.1	h6.sal.bam	other	2321140	2321140	0	+	1	1	168	134	0.5
CP008925.1	h6.sal.bam	other	2321141	2321141	0	+	3	1	164	138	1.5
CP008925.1	h6.sal.bam	other	2321142	2321142	0	+	3	2	167	138	1.5
CP008925.1	h6.sal.bam	other	2321143	2321143	0	+	3	3	161	142	1.5
CP008925.1	h6.sal.bam	other	2321144	2321144	0	+	2	1	163	142	1.0
CP008925.1	h6.sal.bam	other	2321145	2321145	0	+	2	1	165	145	1.0
CP008925.1	h6.sal.bam	other	2321146	2321146	0	+	0	0	162	146	0.0
CP008925.1	h6.sal.bam	other	2321147	2321147	0	+	2	0	164	146	1.0
CP008925.1	h6.sal.bam	other	2321148	2321148	0	+	7	2	170	146	3.5
CP008925.1	h6.sal.bam	other	2321149	2321149	0	+	3	2	173	148	1.5
CP008925.1	h6.sal.bam	other	2321150	2321150	0	+	2	0	175	148	1.0
CP008925.1	h6.sal.bam	other	2321151	2321151	0	+	4	2	178	150	2.0
CP008925.1	h6.sal.bam	other	2321152	2321152	0	+	2	3	178	150	1.0
CP008925.1	h6.sal.bam	other	2321153	2321153	0	+	0	0	174	147	0.0
CP008925.1	h6.sal.bam	other	2321154	2321154	0	+	12	3	186	147	6.0
CP008925.1	h6.sal.bam	other	2321155	2321155	0	+	9	1	179	145	4.5
CP008925.1	h6.sal.bam	other	2321156	2321156	0	+	2	1	176	152	1.0
CP008925.1	h6.sal.bam	other	2321157	2321157	0	+	1	3	169	152	0.5
CP008925.1	h6.sal.bam	other	2321158	2321158	0	+	0	3	169	153	0.0
CP008925.1	h6.sal.bam	other	2321159	2321159	0	+	1	3	170	150	0.5
CP008925.1	h6.sal.bam	other	2321160	2321160	0	+	6	1	174	149	3.0
CP008925.1	h6.sal.bam	other	2321161	2321161	0	+	4	0	177	148	2.0
CP008925.1	h6.sal.bam	other	2321162	2321162	0	+	2	2	178	150	1.0
CP008925.1	h6.sal.bam	other	2321163	2321163	0	+	3	2	179	148	1.5
CP008925.1	h6.sal.bam	other	2321164	2321164	0	+	1	0	179	148	0.5
CP008925.1	h6.sal.bam	other	2321165	2321165	0	+	2	1	180	150	1.0
CP008925.1	h6.sal.bam	other	2321166	2321166	0	+	2	0	179	153	1.0
CP008925.1	h6.sal.bam	other	2321167	2321167	0	+	3	1	180	154	1.5
CP008925.1	h6.sal.bam	other	2321168	2321168	0	+	2	5	182	153	1.0
CP008925.1	h6.sal.bam	other	2321169	2321169	0	+	4	1	184	153	2.0
CP008925.1	h6.sal.bam	other	2321170	2321170	0	+	3	1	185	153	1.5
CP008925.1	h6.sal.bam	other	2321171	2321171	0	+	3	1	187	153	1.5
CP008925.1	h6.sal.bam	other	2321172	2321172	0	+	2	1	186	153	1.0
CP008925.1	h6.sal.bam	other	2321173	2321173	0	+	4	2	188	156	2.0
CP008925.1	h6.sal.bam	other	2321174	2321174	0	+	5	3	189	156	2.5
CP008925.1	h6.sal.bam	other	2321175	2321175	0	+	1	1	186	155	0.5
CP008925.1	h6.sal.bam	other	2321176	2321176	0	+	1	1	181	154	0.5
CP008925.1	h6.sal.bam	other	2321177	2321177	0	+	1	7	182	153	0.5
CP008925.1	h6.sal.bam	other	2321178	2321178	0	+	0	3	179	146	0.0
CP008925.1	h6.sal.bam	other	2321179	2321179	0	+	3	1	181	143	1.5
CP008925.1	h6.sal.bam	other	2321180	2321180	0	+	4	3	185	147	2.0
CP008925.1	h6.sal.bam	other	2321181	2321181	0	+	2	1	187	145	1.0
CP008925.1	h6.sal.bam	other	2321182	2321182	0	+	2	3	188	144	1.0
CP008925.1	h6.sal.bam	other	2321183	2321183	0	+	1	1	187	142	0.5
CP008925.1	h6.sal.bam	other	2321184	2321184	0	+	3	1	183	141	1.5
CP008925.1	h6.sal.bam	other	2321185	2321185	0	+	2	0	185	140	1.0
CP008925.1	h6.sal.bam	other	2321186	2321186	0	+	5	2	188	140	2.5
CP008925.1	h6.sal.bam	other	2321187	2321187	0	+	1	4	189	138	0.5
CP008925.1	h6.sal.bam	other	2321188	2321188	0	+	2	3	186	145	1.0
CP008925.1	h6.sal.bam	other	2321189	2321189	0	+	2	7	185	146	1.0
CP008925.1	h6.sal.bam	other	2321190	2321190	0	+	0	5	185	141	0.0
CP008925.1	h6.sal.bam	other	2321191	2321191	0	+	2	2	185	141	1.0
CP008925.1	h6.sal.bam	other	2321192	2321192	0	+	1	4	183	139	0.5
CP008925.1	h6.sal.bam	other	2321193	2321193	0	+	0	1	180	137	0.0
CP008925.1	h6.sal.bam	other	2321194	2321194	0	+	4	1	182	136	2.0
CP008925.1	h6.sal.bam	other	2321195	2321195	0	+	1	1	180	135	0.5
CP008925.1	h6.sal.bam	other	2321196	2321196	0	+	1	1	180	138	0.5
CP008925.1	h6.sal.bam	other	2321197	2321197	0	+	4	0	173	141	2.0
CP008925.1	h6.sal.bam	other	2321198	2321198	0	+	2	3	175	142	1.0
CP008925.1	h6.sal.bam	other	2321199	2321199	0	+	2	3	177	143	1.0
CP008925.1	h6.sal.bam	other	2321200	2321200	0	+	1	1	173	141	0.5
CP008925.1	h6.sal.bam	other	2321201	2321201	0	+	0	2	173	140	0.0
CP008925.1	h6.sal.bam	other	2321202	2321202	0	+	3	3	176	141	1.5
CP008925.1	h6.sal.bam	other	2321203	2321203	0	+	2	2	178	141	1.0
CP008925.1	h6.sal.bam	other	2321204	2321204	0	+	1	1	176	140	0.5
CP008925.1	h6.sal.bam	other	2321205	2321205	0	+	1	3	177	140	0.5
CP008925.1	h6.sal.bam	other	2321206	2321206	0	+	2	3	175	137	1.0
CP008925.1	h6.sal.bam	other	2321207	2321207	0	+	2	0	174	136	1.0
CP008925.1	h6.sal.bam	other	2321208	2321208	0	+	3	1	175	137	1.5
CP008925.1	h6.sal.bam	other	2321209	2321209	0	+	5	1	176	136	2.5
CP008925.1	h6.sal.bam	other	2321210	2321210	0	+	2	3	178	135	1.0
CP008925.1	h6.sal.bam	other	2321211	2321211	0	+	4	1	180	137	2.0
CP008925.1	h6.sal.bam	other	2321212	2321212	0	+	3	3	181	137	1.5
CP008925.1	h6.sal.bam	other	2321213	2321213	0	+	2	2	182	136	1.0
CP008925.1	h6.sal.bam	other	2321214	2321214	0	+	5	2	186	137	2.5
CP008925.1	h6.sal.bam	other	2321215	2321215	0	+	3	2	188	135	1.5
CP008925.1	h6.sal.bam	other	2321216	2321216	0	+	5	1	187	140	2.5
CP008925.1	h6.sal.bam	other	2321217	2321217	0	+	4	7	190	140	2.0
CP008925.1	h6.sal.bam	other	2321218	2321218	0	+	4	2	191	134	2.0
CP008925.1	h6.sal.bam	other	2321219	2321219	0	+	0	3	189	132	0.0
CP008925.1	h6.sal.bam	other	2321220	2321220	0	+	4	3	191	132	2.0
CP008925.1	h6.sal.bam	other	2321221	2321221	0	+	2	3	193	131	1.0
CP008925.1	h6.sal.bam	other	2321222	2321222	0	+	3	0	194	130	1.5
CP008925.1	h6.sal.bam	other	2321223	2321223	0	+	4	2	192	130	2.0
CP008925.1	h6.sal.bam	other	2321224	2321224	0	+	1	1	184	129	0.5
CP008925.1	h6.sal.bam	other	2321225	2321225	0	+	4	3	187	130	2.0
CP008925.1	h6.sal.bam	other	2321226	2321226	0	+	3	2	190	130	1.5
CP008925.1	h6.sal.bam	other	2321227	2321227	0	+	2	4	192	129	1.0
CP008925.1	h6.sal.bam	other	2321228	2321228	0	+	7	0	196	126	3.5
CP008925.1	h6.sal.bam	other	2321229	2321229	0	+	0	1	187	127	0.0
CP008925.1	h6.sal.bam	other	2321230	2321230	0	+	2	1	180	126	1.0
CP008925.1	h6.sal.bam	other	2321231	2321231	0	+	2	3	179	125	1.0
CP008925.1	h6.sal.bam	other	2321232	2321232	0	+	5	3	184	126	2.5
CP008925.1	h6.sal.bam	other	2321233	2321233	0	+	2	0	186	125	1.0
CP008925.1	h6.sal.bam	other	2321234	2321234	0	+	1	2	186	126	0.5
CP008925.1	h6.sal.bam	other	2321235	2321235	0	+	0	1	180	124	0.0
CP008925.1	h6.sal.bam	other	2321236	2321236	0	+	6	1	181	125	3.0
CP008925.1	h6.sal.bam	other	2321237	2321237	0	+	0	0	177	124	0.0
CP008925.1	h6.sal.bam	other	2321238	2321238	0	+	3	2	178	126	1.5
CP008925.1	h6.sal.bam	other	2321239	2321239	0	+	4	2	179	125	2.0
CP008925.1	h6.sal.bam	other	2321240	2321240	0	+	2	5	181	123	1.0
CP008925.1	h6.sal.bam	other	2321241	2321241	0	+	1	1	181	118	0.5
CP008925.1	h6.sal.bam	other	2321242	2321242	0	+	0	3	178	120	0.0
CP008925.1	h6.sal.bam	other	2321243	2321243	0	+	1	2	176	117	0.5
CP008925.1	h6.sal.bam	other	2321244	2321244	0	+	1	0	172	116	0.5
CP008925.1	h6.sal.bam	other	2321245	2321245	0	+	3	2	175	116	1.5
CP008925.1	h6.sal.bam	other	2321246	2321246	0	+	0	0	172	119	0.0
CP008925.1	h6.sal.bam	other	2321247	2321247	0	+	0	4	170	122	0.0
CP008925.1	h6.sal.bam	other	2321248	2321248	0	+	2	2	168	118	1.0
CP008925.1	h6.sal.bam	other	2321249	2321249	0	+	1	0	164	118	0.5
CP008925.1	h6.sal.bam	other	2321250	2321250	0	+	4	0	167	123	2.0
CP008925.1	h6.sal.bam	other	2321251	2321251	0	+	1	0	166	123	0.5
CP008925.1	h6.sal.bam	other	2321252	2321252	0	+	1	0	167	125	0.5
CP008925.1	h6.sal.bam	other	2321253	2321253	0	+	4	3	169	135	2.0
CP008925.1	h6.sal.bam	other	2321254	2321254	0	+	1	2	167	133	0.5
CP008925.1	h6.sal.bam	other	2321255	2321255	0	+	1	1	164	131	0.5
CP008925.1	h6.sal.bam	other	2321256	2321256	0	+	4	1	168	130	2.0
CP008925.1	h6.sal.bam	other	2321257	2321257	0	+	3	0	169	129	1.5
CP008925.1	h6.sal.bam	other	2321258	2321258	0	+	2	2	170	132	1.0
CP008925.1	h6.sal.bam	other	2321259	2321259	0	+	4	4	171	134	2.0
CP008925.1	h6.sal.bam	other	2321260	2321260	0	+	4	3	173	130	2.0
CP008925.1	h6.sal.bam	other	2321261	2321261	0	+	1	2	169	141	0.5
CP008925.1	h6.sal.bam	other	2321262	2321262	0	+	3	2	169	140	1.5
CP008925.1	h6.sal.bam	other	2321263	2321263	0	+	2	2	171	138	1.0
CP008925.1	h6.sal.bam	other	2321264	2321264	0	+	0	2	170	141	0.0
CP008925.1	h6.sal.bam	other	2321265	2321265	0	+	1	5	171	140	0.5
CP008925.1	h6.sal.bam	other	2321266	2321266	0	+	2	0	171	138	1.0
CP008925.1	h6.sal.bam	other	2321267	2321267	0	+	4	2	174	141	2.0
CP008925.1	h6.sal.bam	other	2321268	2321268	0	+	1	1	175	140	0.5
CP008925.1	h6.sal.bam	other	2321269	2321269	0	+	1	2	166	139	0.5
CP008925.1	h6.sal.bam	other	2321270	2321270	0	+	2	4	168	139	1.0
CP008925.1	h6.sal.bam	other	2321271	2321271	0	+	0	2	168	137	0.0
CP008925.1	h6.sal.bam	other	2321272	2321272	0	+	1	3	169	139	0.5
CP008925.1	h6.sal.bam	other	2321273	2321273	0	+	3	2	170	140	2.0
CP008925.1	h6.sal.bam	other	2321274	2321274	0	+	0	1	168	138	0.0
CP008925.1	h6.sal.bam	other	2321275	2321275	0	+	0	2	167	137	0.0
CP008925.1	h6.sal.bam	other	2321276	2321276	0	+	1	2	168	137	1.0
CP008925.1	h6.sal.bam	other	2321277	2321277	0	+	1	3	166	136	1.0
CP008925.1	h6.sal.bam	other	2321278	2321278	0	+	3	1	167	134	3.0
CP008925.1	h6.sal.bam	other	2321279	2321279	0	+	1	0	166	137	1.0
CP008925.1	h6.sal.bam	other	2321280	2321280	0	+	1	1	163	138	1.0
CP008925.1	h6.sal.bam	other	2321281	2321281	0	+	1	2	164	138	1.0
CP008925.1	h6.sal.bam	other	2321282	2321282	0	+	2	1	166	136	2.0
CP008925.1	h6.sal.bam	other	2321283	2321283	0	+	4	0	167	137	4.0
CP008925.1	h6.sal.bam	other	2321284	2321284	0	+	2	1	155	138	2.0
CP008925.1	h6.sal.bam	other	2321285	2321285	0	+	1	4	156	139	1.0
CP008925.1	h6.sal.bam	other	2321286	2321286	0	+	2	0	158	136	2.0
CP008925.1	h6.sal.bam	other	2321287	2321287	0	+	2	2	160	138	2.0
CP008925.1	h6.sal.bam	other	2321288	2321288	0	+	2	3	160	136	2.0
CP008925.1	h6.sal.bam	other	2321289	2321289	0	+	0	0	151	135	0.0
CP008925.1	h6.sal.bam	other	2321290	2321290	0	+	1	8	152	135	1.0
CP008925.1	h6.sal.bam	other	2321291	2321291	0	+	2	1	150	129	2.0
CP008925.1	h6.sal.bam	other	2321292	2321292	0	+	2	1	148	128	2.0
CP008925.1	h6.sal.bam	other	2321293	2321293	0	+	1	1	145	127	1.0
CP008925.1	h6.sal.bam	other	2321294	2321294	0	+	0	2	145	130	0.0
CP008925.1	h6.sal.bam	other	2321295	2321295	0	+	0	4	141	131	0.0
CP008925.1	h6.sal.bam	other	2321296	2321296	0	+	2	1	138	128	2.0
CP008925.1	h6.sal.bam	other	2321297	2321297	0	+	2	0	140	128	2.0
CP008925.1	h6.sal.bam	other	2321298	2321298	0	+	1	3	137	128	1.0
CP008925.1	h6.sal.bam	other	2321299	2321299	0	+	0	0	136	125	0.0
CP008925.1	h6.sal.bam	other	2321300	2321300	0	+	2	1	133	135	2.0
CP008925.1	h6.sal.bam	other	2321301	2321301	0	+	1	1	129	134	1.0
CP008925.1	h6.sal.bam	other	2321302	2321302	0	+	0	1	129	133	0.0
CP008925.1	h6.sal.bam	other	2321303	2321303	0	+	2	1	124	132	2.0
CP008925.1	h6.sal.bam	other	2321304	2321304	0	+	2	2	126	132	2.0
CP008925.1	h6.sal.bam	other	2321305	2321305	0	+	4	0	121	135	4.0
CP008925.1	h6.sal.bam	other	2321306	2321306	0	+	1	2	122	139	1.0
CP008925.1	h6.sal.bam	other	2321307	2321307	0	+	1	2	123	224	1.0
CP008925.1	h6.sal.bam	other	2321308	2321308	0	+	1	1	122	228	1.0
CP008925.1	h6.sal.bam	other	2321309	2321309	0	+	2	1	122	232	2.0
CP008925.1	h6.sal.bam	other	2321310	2321310	0	+	2	2	124	234	2.0
CP008925.1	h6.sal.bam	other	2321311	2321311	0	+	0	0	118	232	0.0
CP008925.1	h6.sal.bam	other	2321312	2321312	0	+	2	1	114	233	2.0
CP008925.1	h6.sal.bam	other	2321313	2321313	0	+	1	2	115	232	1.0
CP008925.1	h6.sal.bam	other	2321314	2321314	0	+	0	3	115	232	0.0
CP008925.1	h6.sal.bam	other	2321315	2321315	0	+	2	0	115	229	2.0
CP008925.1	h6.sal.bam	other	2321316	2321316	0	+	5	0	119	229	5.0
CP008925.1	h6.sal.bam	other	2321317	2321317	0	+	0	0	119	229	0.0
CP008925.1	h6.sal.bam	other	2321318	2321318	0	+	4	2	122	235	4.0
CP008925.1	h6.sal.bam	other	2321319	2321319	0	+	0	3	118	233	0.0
CP008925.1	h6.sal.bam	other	2321320	2321320	0	+	3	2	121	230	3.0
CP008925.1	h6.sal.bam	other	2321321	2321321	0	+	2	2	123	229	2.0
CP008925.1	h6.sal.bam	other	2321322	2321322	0	+	1	1	124	227	1.0
CP008925.1	h6.sal.bam	other	2321323	2321323	0	+	1	2	122	226	1.0
CP008925.1	h6.sal.bam	other	2321324	2321324	0	+	1	5	122	229	1.0
CP008925.1	h6.sal.bam	other	2321325	2321325	0	+	1	2	119	319	1.0
CP008925.1	h6.sal.bam	other	2321326	2321326	0	+	0	4	114	317	0.0
CP008925.1	h6.sal.bam	other	2321327	2321327	0	+	1	3	115	313	1.0
CP008925.1	h6.sal.bam	other	2321328	2321328	0	+	2	1	117	313	2.0
CP008925.1	h6.sal.bam	other	2321329	2321329	0	+	8	0	124	314	8.0
CP008925.1	h6.sal.bam	other	2321330	2321330	0	+	1	0	124	314	1.0
CP008925.1	h6.sal.bam	other	2321331	2321331	0	+	2	0	123	317	2.0
CP008925.1	h6.sal.bam	other	2321332	2321332	0	+	1	3	119	320	1.0
CP008925.1	h6.sal.bam	other	2321333	2321333	0	+	1	5	116	317	1.0
CP008925.1	h6.sal.bam	other	2321334	2321334	0	+	0	14	116	313	0.0
CP008925.1	h6.sal.bam	other	2321335	2321335	0	+	2	1	114	299	2.0
CP008925.1	h6.sal.bam	other	2321336	2321336	0	+	3	1	116	298	3.0
CP008925.1	h6.sal.bam	other	2321337	2321337	0	+	1	3	114	298	1.0
CP008925.1	h6.sal.bam	other	2321338	2321338	0	+	0	0	112	295	0.0
CP008925.1	h6.sal.bam	other	2321339	2321339	0	+	0	1	112	296	0.0
CP008925.1	h6.sal.bam	other	2321340	2321340	0	+	1	3	110	295	1.0
CP008925.1	h6.sal.bam	other	2321341	2321341	0	+	3	7	113	292	3.0
CP008925.1	h6.sal.bam	other	2321342	2321342	0	+	2	0	110	285	2.0
CP008925.1	h6.sal.bam	other	2321343	2321343	0	+	1	1	111	286	1.0
CP008925.1	h6.sal.bam	other	2321344	2321344	0	+	2	3	111	286	2.0
CP008925.1	h6.sal.bam	other	2321345	2321345	0	+	1	3	110	284	1.0
CP008925.1	h6.sal.bam	other	2321346	2321346	0	+	1	2	110	281	1.0
CP008925.1	h6.sal.bam	other	2321347	2321347	0	+	1	3	111	281	1.0
CP008925.1	h6.sal.bam	other	2321348	2321348	0	+	2	0	110	278	2.0
CP008925.1	h6.sal.bam	other	2321349	2321349	0	+	2	0	112	278	2.0
CP008925.1	h6.sal.bam	other	2321350	2321350	0	+	1	0	112	278	1.0
CP008925.1	h6.sal.bam	other	2321351	2321351	0	+	0	1	112	278	0.0
CP008925.1	h6.sal.bam	other	2321352	2321352	0	+	0	1	111	277	0.0
CP008925.1	h6.sal.bam	other	2321353	2321353	0	+	0	4	108	278	0.0
CP008925.1	h6.sal.bam	other	2321354	2321354	0	+	0	3	107	275	0.0
CP008925.1	h6.sal.bam	other	2321355	2321355	0	+	1	0	107	273	1.0
CP008925.1	h6.sal.bam	other	2321356	2321356	0	+	4	1	110	274	4.0
CP008925.1	h6.sal.bam	other	2321357	2321357	0	+	2	3	109	273	2.0
CP008925.1	h6.sal.bam	other	2321358	2321358	0	+	0	0	105	271	0.0
CP008925.1	h6.sal.bam	other	2321359	2321359	0	+	3	0	108	273	3.0
CP008925.1	h6.sal.bam	other	2321360	2321360	0	+	0	0	105	273	0.0
CP008925.1	h6.sal.bam	other	2321361	2321361	0	+	1	2	106	273	1.0
CP008925.1	h6.sal.bam	other	2321362	2321362	0	+	0	0	104	271	0.0
CP008925.1	h6.sal.bam	other	2321363	2321363	0	+	2	2	104	272	2.0
CP008925.1	h6.sal.bam	other	2321364	2321364	0	+	0	0	103	270	0.0
CP008925.1	h6.sal.bam	other	2321365	2321365	0	+	0	2	103	271	0.0
CP008925.1	h6.sal.bam	other	2321366	2321366	0	+	1	4	102	270	1.0
CP008925.1	h6.sal.bam	other	2321367	2321367	0	+	0	0	97	266	0.0
CP008925.1	h6.sal.bam	other	2321368	2321368	0	+	1	0	98	266	1.0
CP008925.1	h6.sal.bam	other	2321369	2321369	0	+	0	3	97	268	0.0
CP008925.1	h6.sal.bam	other	2321370	2321370	0	+	0	1	97	267	0.0
CP008925.1	h6.sal.bam	other	2321371	2321371	0	+	0	1	93	266	0.0
CP008925.1	h6.sal.bam	other	2321372	2321372	0	+	4	2	97	265	4.0
CP008925.1	h6.sal.bam	other	2321373	2321373	0	+	3	2	100	272	3.0
CP008925.1	h6.sal.bam	other	2321374	2321374	0	+	2	6	102	271	2.0
CP008925.1	h6.sal.bam	other	2321375	2321375	0	+	3	1	102	267	3.0
CP008925.1	h6.sal.bam	other	2321376	2321376	0	+	0	0	101	266	0.0
CP008925.1	h6.sal.bam	other	2321377	2321377	0	+	1	0	101	266	1.0
CP008925.1	h6.sal.bam	other	2321378	2321378	0	+	0	1	98	266	0.0
CP008925.1	h6.sal.bam	other	2321379	2321379	0	+	4	5	99	266	4.0
CP008925.1	h6.sal.bam	other	2321380	2321380	0	+	0	4	96	261	0.0
CP008925.1	h6.sal.bam	GTTC	2321381	2321381	2321389	+	1	94	97	269	1.0
CP008925.1	h6.sal.bam	other	2321382	2321382	0	+	1	2	98	175	1.0
CP008925.1	h6.sal.bam	GTTC	2321383	2321383	2321389	+	63	4	161	176	63.0
CP008925.1	h6.sal.bam	other	2321384	2321384	0	+	0	1	159	174	0.0
CP008925.1	h6.sal.bam	other	2321385	2321385	0	+	1	0	158	173	1.0
CP008925.1	h6.sal.bam	other	2321386	2321386	0	+	0	1	156	173	0.0
CP008925.1	h6.sal.bam	other	2321387	2321387	0	+	2	1	157	175	2.0
CP008925.1	h6.sal.bam	other	2321388	2321388	0	+	1	1	157	174	1.0
CP008925.1	h6.sal.bam	other	2321389	2321389	0	+	0	0	157	174	0.0
CP008925.1	h6.sal.bam	other	2321390	2321390	0	+	5	0	158	174	5.0
CP008925.1	h6.sal.bam	other	2321391	2321391	0	+	2	5	157	175	2.0
CP008925.1	h6.sal.bam	other	2321392	2321392	0	+	1	1	156	174	1.0
CP008925.1	h6.sal.bam	other	2321393	2321393	0	+	3	0	156	175	3.0
CP008925.1	h6.sal.bam	other	2321394	2321394	0	+	0	0	156	175	0.0
CP008925.1	h6.sal.bam	other	2321395	2321395	0	+	1	0	152	176	1.0
CP008925.1	h6.sal.bam	other	2321396	2321396	0	+	0	0	149	179	0.0
CP008925.1	h6.sal.bam	other	2321397	2321397	0	+	2	5	151	184	2.0
CP008925.1	h6.sal.bam	GTTC	2321398	2321398	2321389	+	1	93	152	179	1.0
CP008925.1	h6.sal.bam	other	2321399	2321399	0	+	1	8	152	86	1.0
CP008925.1	h6.sal.bam	GTTC	2321400	2321400	2321389	+	157	0	305	81	157.0
CP008925.1	h6.sal.bam	other	2321401	2321401	0	+	5	1	310	86	5.0
CP008925.1	h6.sal.bam	other	2321402	2321402	0	+	0	1	308	85	0.0
CP008925.1	h6.sal.bam	other	2321403	2321403	0	+	0	1	304	84	0.0
CP008925.1	h6.sal.bam	other	2321404	2321404	0	+	6	0	309	89	6.0
CP008925.1	h6.sal.bam	other	2321405	2321405	0	+	0	3	308	89	0.0
CP008925.1	h6.sal.bam	other	2321406	2321406	0	+	0	0	306	89	0.0
CP008925.1	h6.sal.bam	other	2321407	2321407	0	+	1	1	307	90	1.0
CP008925.1	h6.sal.bam	other	2321408	2321408	0	+	3	0	309	90	3.0
CP008925.1	h6.sal.bam	other	2321409	2321409	0	+	3	1	311	90	3.0
CP008925.1	h6.sal.bam	other	2321410	2321410	0	+	1	0	309	95	1.0
CP008925.1	h6.sal.bam	other	2321411	2321411	0	+	1	0	310	96	1.0
CP008925.1	h6.sal.bam	other	2321412	2321412	0	+	2	0	308	99	2.0
CP008925.1	h6.sal.bam	other	2321413	2321413	0	+	3	1	311	104	3.0
CP008925.1	h6.sal.bam	other	2321414	2321414	0	+	1	0	312	105	1.0
CP008925.1	h6.sal.bam	other	2321415	2321415	0	+	0	1	312	105	0.0
CP008925.1	h6.sal.bam	other	2321416	2321416	0	+	0	1	312	107	0.0
CP008925.1	h6.sal.bam	other	2321417	2321417	0	+	0	0	310	111	0.0
CP008925.1	h6.sal.bam	other	2321418	2321418	0	+	1	1	307	113	1.0
CP008925.1	h6.sal.bam	other	2321419	2321419	0	+	0	2	307	113	0.0
CP008925.1	h6.sal.bam	other	2321420	2321420	0	+	0	0	307	115	0.0
CP008925.1	h6.sal.bam	other	2321421	2321421	0	+	1	2	307	115	1.0
CP008925.1	h6.sal.bam	other	2321422	2321422	0	+	1	1	307	114	1.0
CP008925.1	h6.sal.bam	other	2321423	2321423	0	+	4	0	307	113	4.0
CP008925.1	h6.sal.bam	other	2321424	2321424	0	+	3	1	310	116	3.0
CP008925.1	h6.sal.bam	other	2321425	2321425	0	+	2	0	312	118	2.0
CP008925.1	h6.sal.bam	other	2321426	2321426	0	+	1	0	313	119	1.0
CP008925.1	h6.sal.bam	other	2321427	2321427	0	+	1	1	314	120	1.0
CP008925.1	h6.sal.bam	other	2321428	2321428	0	+	2	2	316	121	2.0
CP008925.1	h6.sal.bam	other	2321429	2321429	0	+	3	0	312	121	3.0
CP008925.1	h6.sal.bam	other	2321430	2321430	0	+	1	1	313	121	1.0
CP008925.1	h6.sal.bam	other	2321431	2321431	0	+	0	0	313	121	0.0
CP008925.1	h6.sal.bam	other	2321432	2321432	0	+	1	2	314	121	1.0
CP008925.1	h6.sal.bam	other	2321433	2321433	0	+	0	2	313	119	0.0
CP008925.1	h6.sal.bam	other	2321434	2321434	0	+	1	1	311	124	1.0
CP008925.1	h6.sal.bam	other	2321435	2321435	0	+	1	0	312	128	1.0
CP008925.1	h6.sal.bam	other	2321436	2321436	0	+	2	2	313	128	2.0
CP008925.1	h6.sal.bam	other	2321437	2321437	0	+	0	1	313	127	0.0
CP008925.1	h6.sal.bam	other	2321438	2321438	0	+	1	0	311	128	1.0
CP008925.1	h6.sal.bam	other	2321439	2321439	0	+	3	0	314	129	3.0
CP008925.1	h6.sal.bam	other	2321440	2321440	0	+	2	1	314	129	2.0
CP008925.1	h6.sal.bam	other	2321441	2321441	0	+	0	2	312	132	0.0
CP008925.1	h6.sal.bam	other	2321442	2321442	0	+	0	2	312	131	0.0
CP008925.1	h6.sal.bam	other	2321443	2321443	0	+	3	4	314	129	3.0
CP008925.1	h6.sal.bam	other	2321444	2321444	0	+	4	1	317	133	4.0
CP008925.1	h6.sal.bam	other	2321445	2321445	0	+	1	1	318	133	1.0
CP008925.1	h6.sal.bam	other	2321446	2321446	0	+	1	4	318	136	1.0
CP008925.1	h6.sal.bam	other	2321447	2321447	0	+	0	2	310	133	0.0
CP008925.1	h6.sal.bam	other	2321448	2321448	0	+	1	1	311	131	1.0
CP008925.1	h6.sal.bam	other	2321449	2321449	0	+	5	2	313	130	5.0
CP008925.1	h6.sal.bam	other	2321450	2321450	0	+	2	0	313	136	2.0
CP008925.1	h6.sal.bam	other	2321451	2321451	0	+	1	2	314	138	1.0
CP008925.1	h6.sal.bam	other	2321452	2321452	0	+	3	2	316	138	3.0
CP008925.1	h6.sal.bam	other	2321453	2321453	0	+	2	0	313	136	2.0
CP008925.1	h6.sal.bam	other	2321454	2321454	0	+	2	0	315	136	2.0
CP008925.1	h6.sal.bam	other	2321455	2321455	0	+	2	1	315	136	2.0
CP008925.1	h6.sal.bam	other	2321456	2321456	0	+	1	1	316	139	1.0
CP008925.1	h6.sal.bam	other	2321457	2321457	0	+	4	0	319	140	4.0
CP008925.1	h6.sal.bam	other	2321458	2321458	0	+	2	2	263	142	2.0
CP008925.1	h6.sal.bam	other	2321459	2321459	0	+	0	1	262	142	0.0
CP008925.1	h6.sal.bam	other	2321460	2321460	0	+	0	2	261	145	0.0
CP008925.1	h6.sal.bam	other	2321461	2321461	0	+	1	1	259	146	1.0
CP008925.1	h6.sal.bam	other	2321462	2321462	0	+	3	0	260	145	3.0
CP008925.1	h6.sal.bam	other	2321463	2321463	0	+	1	2	261	145	1.0
CP008925.1	h6.sal.bam	other	2321464	2321464	0	+	0	1	258	152	0.0
CP008925.1	h6.sal.bam	other	2321465	2321465	0	+	1	1	253	151	1.0
CP008925.1	h6.sal.bam	other	2321466	2321466	0	+	2	3	254	155	2.0
CP008925.1	h6.sal.bam	other	2321467	2321467	0	+	5	2	253	152	5.0
CP008925.1	h6.sal.bam	other	2321468	2321468	0	+	0	0	253	150	0.0
CP008925.1	h6.sal.bam	other	2321469	2321469	0	+	2	2	253	150	2.0
CP008925.1	h6.sal.bam	other	2321470	2321470	0	+	1	3	253	148	1.0
CP008925.1	h6.sal.bam	other	2321471	2321471	0	+	1	5	253	157	1.0
CP008925.1	h6.sal.bam	other	2321472	2321472	0	+	0	0	248	152	0.0
CP008925.1	h6.sal.bam	other	2321473	2321473	0	+	1	1	243	152	1.0
CP008925.1	h6.sal.bam	other	2321474	2321474	0	+	1	3	164	151	1.0
CP008925.1	h6.sal.bam	other	2321475	2321475	0	+	1	1	103	158	1.0
CP008925.1	h6.sal.bam	other	2321476	2321476	0	+	1	1	102	158	1.0
CP008925.1	h6.sal.bam	other	2321477	2321477	0	+	3	2	105	160	3.0
CP008925.1	h6.sal.bam	other	2321478	2321478	0	+	1	3	106	160	1.0
CP008925.1	h6.sal.bam	other	2321479	2321479	0	+	1	0	102	157	1.0
CP008925.1	h6.sal.bam	other	2321480	2321480	0	+	2	3	104	157	2.0
CP008925.1	h6.sal.bam	other	2321481	2321481	0	+	2	1	106	154	2.0
CP008925.1	h6.sal.bam	other	2321482	2321482	0	+	2	1	104	153	2.0
CP008925.1	h6.sal.bam	other	2321483	2321483	0	+	1	1	105	164	1.0
CP008925.1	h6.sal.bam	other	2321484	2321484	0	+	1	6	105	164	1.0
CP008925.1	h6.sal.bam	other	2321485	2321485	0	+	2	1	104	160	2.0
CP008925.1	h6.sal.bam	other	2321486	2321486	0	+	3	3	107	160	3.0
CP008925.1	h6.sal.bam	other	2321487	2321487	0	+	0	4	101	158	0.0
CP008925.1	h6.sal.bam	other	2321488	2321488	0	+	2	3	103	154	2.0
CP008925.1	h6.sal.bam	other	2321489	2321489	0	+	0	2	103	153	0.0
CP008925.1	h6.sal.bam	other	2321490	2321490	0	+	1	2	104	153	1.0
CP008925.1	h6.sal.bam	other	2321491	2321491	0	+	3	4	107	152	3.0
CP008925.1	h6.sal.bam	other	2321492	2321492	0	+	4	2	111	151	4.0
CP008925.1	h6.sal.bam	other	2321493	2321493	0	+	1	1	111	153	1.0
CP008925.1	h6.sal.bam	GTTC	2321494	2321494	2321502	+	2	4	113	152	2.0
CP008925.1	h6.sal.bam	other	2321495	2321495	0	+	2	0	114	155	2.0
CP008925.1	h6.sal.bam	GTTC	2321496	2321496	2321502	+	3	1	116	157	3.0
CP008925.1	h6.sal.bam	other	2321497	2321497	0	+	0	0	112	161	0.0
CP008925.1	h6.sal.bam	other	2321498	2321498	0	+	3	3	115	161	3.0
CP008925.1	h6.sal.bam	other	2321499	2321499	0	+	2	3	114	161	2.0
CP008925.1	h6.sal.bam	other	2321500	2321500	0	+	0	1	112	163	0.0
CP008925.1	h6.sal.bam	other	2321501	2321501	0	+	4	1	115	162	4.0
CP008925.1	h6.sal.bam	other	2321502	2321502	0	+	3	1	117	161	3.0
CP008925.1	h6.sal.bam	other	2321503	2321503	0	+	0	2	115	160	0.0
CP008925.1	h6.sal.bam	other	2321504	2321504	0	+	0	0	113	159	0.0
CP008925.1	h6.sal.bam	other	2321505	2321505	0	+	6	1	118	159	6.0
CP008925.1	h6.sal.bam	other	2321506	2321506	0	+	1	5	119	158	1.0
CP008925.1	h6.sal.bam	other	2321507	2321507	0	+	1	1	119	161	1.0
CP008925.1	h6.sal.bam	other	2321508	2321508	0	+	1	1	120	160	1.0
CP008925.1	h6.sal.bam	other	2321509	2321509	0	+	2	5	122	161	2.0
CP008925.1	h6.sal.bam	other	2321510	2321510	0	+	4	0	125	158	4.0
CP008925.1	h6.sal.bam	GTTC	2321511	2321511	2321502	+	0	2	123	163	0.0
CP008925.1	h6.sal.bam	other	2321512	2321512	0	+	2	2	125	162	2.0
CP008925.1	h6.sal.bam	GTTC	2321513	2321513	2321502	+	9	0	130	162	9.0
CP008925.1	h6.sal.bam	other	2321514	2321514	0	+	1	3	131	162	1.0
CP008925.1	h6.sal.bam	other	2321515	2321515	0	+	0	3	129	164	0.0
CP008925.1	h6.sal.bam	other	2321516	2321516	0	+	1	5	129	161	1.0
CP008925.1	h6.sal.bam	other	2321517	2321517	0	+	0	2	127	156	0.0
CP008925.1	h6.sal.bam	other	2321518	2321518	0	+	2	1	129	155	2.0
CP008925.1	h6.sal.bam	other	2321519	2321519	0	+	2	2	126	156	2.0
CP008925.1	h6.sal.bam	other	2321520	2321520	0	+	1	2	127	156	1.0
CP008925.1	h6.sal.bam	other	2321521	2321521	0	+	1	1	126	157	1.0
CP008925.1	h6.sal.bam	other	2321522	2321522	0	+	1	4	127	160	1.0
CP008925.1	h6.sal.bam	other	2321523	2321523	0	+	0	3	127	160	0.0
CP008925.1	h6.sal.bam	other	2321524	2321524	0	+	2	1	122	158	2.0
CP008925.1	h6.sal.bam	other	2321525	2321525	0	+	0	2	121	162	0.0
CP008925.1	h6.sal.bam	other	2321526	2321526	0	+	1	2	119	161	1.0
CP008925.1	h6.sal.bam	other	2321527	2321527	0	+	1	0	120	160	1.0
CP008925.1	h6.sal.bam	other	2321528	2321528	0	+	1	1	117	165	1.0
CP008925.1	h6.sal.bam	other	2321529	2321529	0	+	0	3	117	164	0.0
CP008925.1	h6.sal.bam	other	2321530	2321530	0	+	2	2	117	166	2.0
CP008925.1	h6.sal.bam	other	2321531	2321531	0	+	2	2	118	165	2.0
CP008925.1	h6.sal.bam	other	2321532	2321532	0	+	0	2	114	167	0.0
CP008925.1	h6.sal.bam	other	2321533	2321533	0	+	0	4	113	169	0.0
CP008925.1	h6.sal.bam	other	2321534	2321534	0	+	1	2	114	167	1.0
CP008925.1	h6.sal.bam	other	2321535	2321535	0	+	3	1	117	165	3.0
CP008925.1	h6.sal.bam	other	2321536	2321536	0	+	3	1	119	164	3.0
CP008925.1	h6.sal.bam	other	2321537	2321537	0	+	1	8	117	165	1.0
CP008925.1	h6.sal.bam	other	2321538	2321538	0	+	2	1	118	164	2.0
CP008925.1	h6.sal.bam	other	2321539	2321539	0	+	1	3	119	164	1.0
CP008925.1	h6.sal.bam	other	2321540	2321540	0	+	1	3	111	162	1.0
CP008925.1	h6.sal.bam	other	2321541	2321541	0	+	1	3	112	161	1.0
CP008925.1	h6.sal.bam	other	2321542	2321542	0	+	2	2	114	158	2.0
CP008925.1	h6.sal.bam	other	2321543	2321543	0	+	5	2	119	161	5.0
CP008925.1	h6.sal.bam	other	2321544	2321544	0	+	3	0	120	159	3.0
CP008925.1	h6.sal.bam	other	2321545	2321545	0	+	1	3	119	167	1.0
CP008925.1	h6.sal.bam	other	2321546	2321546	0	+	1	0	120	168	1.0
CP008925.1	h6.sal.bam	other	2321547	2321547	0	+	0	2	120	168	0.0
CP008925.1	h6.sal.bam	other	2321548	2321548	0	+	3	0	120	173	3.0
CP008925.1	h6.sal.bam	other	2321549	2321549	0	+	0	8	120	173	0.0
CP008925.1	h6.sal.bam	other	2321550	2321550	0	+	0	2	120	165	0.0
CP008925.1	h6.sal.bam	other	2321551	2321551	0	+	7	3	126	164	7.0
CP008925.1	h6.sal.bam	other	2321552	2321552	0	+	3	2	126	161	3.0
CP008925.1	h6.sal.bam	other	2321553	2321553	0	+	1	0	126	173	1.0
CP008925.1	h6.sal.bam	other	2321554	2321554	0	+	0	0	125	173	0.0
CP008925.1	h6.sal.bam	other	2321555	2321555	0	+	2	1	125	173	2.0
CP008925.1	h6.sal.bam	other	2321556	2321556	0	+	1	8	124	178	1.0
CP008925.1	h6.sal.bam	other	2321557	2321557	0	+	3	3	124	172	3.0
CP008925.1	h6.sal.bam	other	2321558	2321558	0	+	2	1	125	169	2.0
CP008925.1	h6.sal.bam	other	2321559	2321559	0	+	6	2	129	169	6.0
CP008925.1	h6.sal.bam	other	2321560	2321560	0	+	4	1	131	168	4.0
CP008925.1	h6.sal.bam	other	2321561	2321561	0	+	4	1	133	168	4.0
CP008925.1	h6.sal.bam	other	2321562	2321562	0	+	1	1	134	168	1.0
CP008925.1	h6.sal.bam	other	2321563	2321563	0	+	4	1	136	167	4.0
CP008925.1	h6.sal.bam	other	2321564	2321564	0	+	4	2	138	168	4.0
CP008925.1	h6.sal.bam	other	2321565	2321565	0	+	1	1	139	166	1.0
CP008925.1	h6.sal.bam	other	2321566	2321566	0	+	1	4	137	166	1.0
CP008925.1	h6.sal.bam	other	2321567	2321567	0	+	1	3	135	165	1.0
CP008925.1	h6.sal.bam	other	2321568	2321568	0	+	1	6	135	163	1.0
CP008925.1	h6.sal.bam	other	2321569	2321569	0	+	0	2	131	162	0.0
CP008925.1	h6.sal.bam	other	2321570	2321570	0	+	2	4	133	160	2.0
CP008925.1	h6.sal.bam	other	2321571	2321571	0	+	0	1	130	156	0.0
CP008925.1	h6.sal.bam	other	2321572	2321572	0	+	4	1	131	163	4.0
CP008925.1	h6.sal.bam	other	2321573	2321573	0	+	0	2	131	162	0.0
CP008925.1	h6.sal.bam	other	2321574	2321574	0	+	5	5	134	160	5.0
CP008925.1	h6.sal.bam	other	2321575	2321575	0	+	0	1	132	155	0.0
CP008925.1	h6.sal.bam	other	2321576	2321576	0	+	0	1	129	154	0.0
CP008925.1	h6.sal.bam	other	2321577	2321577	0	+	0	1	128	155	0.0
CP008925.1	h6.sal.bam	other	2321578	2321578	0	+	3	4	131	154	3.0
CP008925.1	h6.sal.bam	other	2321579	2321579	0	+	4	2	134	150	4.0
CP008925.1	h6.sal.bam	other	2321580	2321580	0	+	1	1	131	153	1.0
CP008925.1	h6.sal.bam	other	2321581	2321581	0	+	6	2	135	152	6.0
CP008925.1	h6.sal.bam	other	2321582	2321582	0	+	0	1	134	150	0.0
CP008925.1	h6.sal.bam	other	2321583	2321583	0	+	0	1	131	152	0.0
CP008925.1	h6.sal.bam	other	2321584	2321584	0	+	1	3	128	155	1.0
CP008925.1	h6.sal.bam	other	2321585	2321585	0	+	2	5	130	152	2.0
CP008925.1	h6.sal.bam	other	2321586	2321586	0	+	0	1	130	153	0.0
CP008925.1	h6.sal.bam	other	2321587	2321587	0	+	1	2	128	152	1.0
CP008925.1	h6.sal.bam	other	2321588	2321588	0	+	1	4	121	150	1.0
CP008925.1	h6.sal.bam	other	2321589	2321589	0	+	6	1	127	151	4.0
CP008925.1	h6.sal.bam	other	2321590	2321590	0	+	2	0	129	151	1.0
CP008925.1	h6.sal.bam	other	2321591	2321591	0	+	3	0	131	161	1.5
CP008925.1	h6.sal.bam	other	2321592	2321592	0	+	2	1	133	166	1.0
CP008925.1	h6.sal.bam	other	2321593	2321593	0	+	1	1	130	165	0.5
CP008925.1	h6.sal.bam	other	2321594	2321594	0	+	1	2	130	167	0.5
CP008925.1	h6.sal.bam	other	2321595	2321595	0	+	0	3	130	166	0.0
CP008925.1	h6.sal.bam	other	2321596	2321596	0	+	2	4	130	166	1.0
CP008925.1	h6.sal.bam	other	2321597	2321597	0	+	2	3	132	162	1.0
CP008925.1	h6.sal.bam	other	2321598	2321598	0	+	2	0	134	164	1.0
CP008925.1	h6.sal.bam	other	2321599	2321599	0	+	1	5	132	167	0.5
CP008925.1	h6.sal.bam	other	2321600	2321600	0	+	2	1	133	163	1.0
CP008925.1	h6.sal.bam	other	2321601	2321601	0	+	1	2	134	162	0.5
CP008925.1	h6.sal.bam	other	2321602	2321602	0	+	2	5	136	161	1.0
CP008925.1	h6.sal.bam	other	2321603	2321603	0	+	0	3	135	156	0.0
CP008925.1	h6.sal.bam	other	2321604	2321604	0	+	4	2	139	161	2.0
CP008925.1	h6.sal.bam	other	2321605	2321605	0	+	0	1	137	159	0.0
CP008925.1	h6.sal.bam	other	2321606	2321606	0	+	1	4	136	158	0.5
CP008925.1	h6.sal.bam	other	2321607	2321607	0	+	1	3	137	163	0.5
CP008925.1	h6.sal.bam	other	2321608	2321608	0	+	2	2	139	160	1.0
CP008925.1	h6.sal.bam	other	2321609	2321609	0	+	0	2	138	159	0.0
CP008925.1	h6.sal.bam	other	2321610	2321610	0	+	1	0	133	157	0.5
CP008925.1	h6.sal.bam	other	2321611	2321611	0	+	1	4	134	157	0.5
CP008925.1	h6.sal.bam	other	2321612	2321612	0	+	0	2	133	153	0.0
CP008925.1	h6.sal.bam	other	2321613	2321613	0	+	1	2	131	160	0.5
CP008925.1	h6.sal.bam	other	2321614	2321614	0	+	0	1	131	161	0.0
CP008925.1	h6.sal.bam	other	2321615	2321615	0	+	1	2	131	161	0.5
CP008925.1	h6.sal.bam	other	2321616	2321616	0	+	2	0	132	165	1.0
CP008925.1	h6.sal.bam	other	2321617	2321617	0	+	2	5	124	168	1.0
CP008925.1	h6.sal.bam	other	2321618	2321618	0	+	0	4	124	164	0.0
CP008925.1	h6.sal.bam	other	2321619	2321619	0	+	0	5	124	162	0.0
CP008925.1	h6.sal.bam	other	2321620	2321620	0	+	4	3	127	158	2.0
CP008925.1	h6.sal.bam	other	2321621	2321621	0	+	2	2	127	157	1.0
CP008925.1	h6.sal.bam	other	2321622	2321622	0	+	0	5	127	155	0.0
CP008925.1	h6.sal.bam	other	2321623	2321623	0	+	3	0	127	153	1.5
CP008925.1	h6.sal.bam	other	2321624	2321624	0	+	4	4	131	156	2.0
CP008925.1	h6.sal.bam	other	2321625	2321625	0	+	2	4	133	155	1.0
CP008925.1	h6.sal.bam	other	2321626	2321626	0	+	1	2	126	152	0.5
CP008925.1	h6.sal.bam	other	2321627	2321627	0	+	2	4	126	154	1.0
CP008925.1	h6.sal.bam	other	2321628	2321628	0	+	2	3	127	155	1.0
CP008925.1	h6.sal.bam	other	2321629	2321629	0	+	4	3	131	153	2.0
CP008925.1	h6.sal.bam	other	2321630	2321630	0	+	4	0	132	153	2.0
CP008925.1	h6.sal.bam	other	2321631	2321631	0	+	0	3	132	153	0.0
CP008925.1	h6.sal.bam	other	2321632	2321632	0	+	2	0	132	154	1.0
CP008925.1	h6.sal.bam	other	2321633	2321633	0	+	2	0	130	157	1.0
CP008925.1	h6.sal.bam	other	2321634	2321634	0	+	1	1	125	157	0.5
CP008925.1	h6.sal.bam	other	2321635	2321635	0	+	5	1	123	163	2.5
CP008925.1	h6.sal.bam	other	2321636	2321636	0	+	2	1	123	166	1.0
CP008925.1	h6.sal.bam	other	2321637	2321637	0	+	2	0	122	167	1.0
CP008925.1	h6.sal.bam	other	2321638	2321638	0	+	3	2	125	170	1.5
CP008925.1	h6.sal.bam	other	2321639	2321639	0	+	2	1	122	169	1.0
CP008925.1	h6.sal.bam	other	2321640	2321640	0	+	4	3	126	172	2.0
CP008925.1	h6.sal.bam	other	2321641	2321641	0	+	2	1	126	169	1.0
CP008925.1	h6.sal.bam	other	2321642	2321642	0	+	2	0	127	168	1.0
CP008925.1	h6.sal.bam	other	2321643	2321643	0	+	0	5	127	168	0.0
CP008925.1	h6.sal.bam	other	2321644	2321644	0	+	2	2	127	164	1.0
CP008925.1	h6.sal.bam	other	2321645	2321645	0	+	2	4	129	165	1.0
CP008925.1	h6.sal.bam	other	2321646	2321646	0	+	3	2	132	164	1.5
CP008925.1	h6.sal.bam	other	2321647	2321647	0	+	2	0	131	162	1.0
CP008925.1	h6.sal.bam	other	2321648	2321648	0	+	2	1	132	162	1.0
CP008925.1	h6.sal.bam	other	2321649	2321649	0	+	1	0	128	167	0.5
CP008925.1	h6.sal.bam	other	2321650	2321650	0	+	3	0	131	167	1.5
CP008925.1	h6.sal.bam	other	2321651	2321651	0	+	1	2	132	169	0.5
CP008925.1	h6.sal.bam	other	2321652	2321652	0	+	1	4	133	169	0.5
CP008925.1	h6.sal.bam	other	2321653	2321653	0	+	3	2	133	167	1.5
CP008925.1	h6.sal.bam	other	2321654	2321654	0	+	0	0	130	170	0.0
CP008925.1	h6.sal.bam	other	2321655	2321655	0	+	1	0	130	173	0.5
CP008925.1	h6.sal.bam	other	2321656	2321656	0	+	4	1	128	175	2.0
CP008925.1	h6.sal.bam	other	2321657	2321657	0	+	3	1	130	178	1.5
CP008925.1	h6.sal.bam	other	2321658	2321658	0	+	0	5	130	177	0.0
CP008925.1	h6.sal.bam	other	2321659	2321659	0	+	0	5	130	179	0.0
CP008925.1	h6.sal.bam	other	2321660	2321660	0	+	2	1	129	179	1.0
CP008925.1	h6.sal.bam	other	2321661	2321661	0	+	1	5	130	178	0.5
CP008925.1	h6.sal.bam	other	2321662	2321662	0	+	1	4	131	173	0.5
CP008925.1	h6.sal.bam	other	2321663	2321663	0	+	7	3	129	176	3.5
CP008925.1	h6.sal.bam	other	2321664	2321664	0	+	7	3	136	175	3.5
CP008925.1	h6.sal.bam	other	2321665	2321665	0	+	2	1	138	172	1.0
CP008925.1	h6.sal.bam	other	2321666	2321666	0	+	2	5	134	177	1.0
CP008925.1	h6.sal.bam	other	2321667	2321667	0	+	0	0	134	176	0.0
CP008925.1	h6.sal.bam	other	2321668	2321668	0	+	3	3	137	176	1.5
CP008925.1	h6.sal.bam	other	2321669	2321669	0	+	0	2	136	173	0.0
CP008925.1	h6.sal.bam	other	2321670	2321670	0	+	4	3	140	176	2.0
CP008925.1	h6.sal.bam	other	2321671	2321671	0	+	2	3	138	173	1.0
CP008925.1	h6.sal.bam	other	2321672	2321672	0	+	1	1	137	170	0.5
CP008925.1	h6.sal.bam	other	2321673	2321673	0	+	0	3	137	169	0.0
CP008925.1	h6.sal.bam	other	2321674	2321674	0	+	2	0	136	171	1.0
CP008925.1	h6.sal.bam	other	2321675	2321675	0	+	0	2	136	171	0.0
CP008925.1	h6.sal.bam	other	2321676	2321676	0	+	2	2	137	172	1.0
CP008925.1	h6.sal.bam	GTTC	2321677	2321677	2321685	+	1	2	136	171	0.5
CP008925.1	h6.sal.bam	other	2321678	2321678	0	+	1	2	133	171	0.5
CP008925.1	h6.sal.bam	GTTC	2321679	2321679	2321685	+	0	4	133	169	0.0
CP008925.1	h6.sal.bam	other	2321680	2321680	0	+	0	3	133	167	0.0
CP008925.1	h6.sal.bam	other	2321681	2321681	0	+	6	3	138	164	3.0
CP008925.1	h6.sal.bam	other	2321682	2321682	0	+	3	0	138	167	1.5
CP008925.1	h6.sal.bam	other	2321683	2321683	0	+	2	1	140	167	1.0
CP008925.1	h6.sal.bam	other	2321684	2321684	0	+	2	0	141	170	1.0
CP008925.1	h6.sal.bam	other	2321685	2321685	0	+	2	4	142	177	1.0
CP008925.1	h6.sal.bam	other	2321686	2321686	0	+	1	2	142	173	0.5
CP008925.1	h6.sal.bam	other	2321687	2321687	0	+	1	3	143	174	0.5
CP008925.1	h6.sal.bam	other	2321688	2321688	0	+	1	4	143	178	0.5
CP008925.1	h6.sal.bam	other	2321689	2321689	0	+	1	1	143	177	0.5
CP008925.1	h6.sal.bam	other	2321690	2321690	0	+	2	6	145	176	1.0
CP008925.1	h6.sal.bam	other	2321691	2321691	0	+	0	3	143	171	0.0
CP008925.1	h6.sal.bam	other	2321692	2321692	0	+	3	1	144	170	1.5
CP008925.1	h6.sal.bam	other	2321693	2321693	0	+	10	1	153	171	5.0
CP008925.1	h6.sal.bam	GTTC	2321694	2321694	2321685	+	6	1	155	172	3.0
CP008925.1	h6.sal.bam	other	2321695	2321695	0	+	2	2	157	171	1.0
CP008925.1	h6.sal.bam	GTTC	2321696	2321696	2321685	+	2	0	157	171	1.0
CP008925.1	h6.sal.bam	other	2321697	2321697	0	+	2	3	159	175	1.0
CP008925.1	h6.sal.bam	other	2321698	2321698	0	+	2	3	158	174	1.0
CP008925.1	h6.sal.bam	other	2321699	2321699	0	+	3	3	156	173	1.5
CP008925.1	h6.sal.bam	other	2321700	2321700	0	+	3	1	156	170	1.5
CP008925.1	h6.sal.bam	other	2321701	2321701	0	+	5	4	159	169	2.5
CP008925.1	h6.sal.bam	other	2321702	2321702	0	+	0	4	158	172	0.0
CP008925.1	h6.sal.bam	other	2321703	2321703	0	+	1	1	157	170	0.5
CP008925.1	h6.sal.bam	other	2321704	2321704	0	+	1	4	155	169	0.5
CP008925.1	h6.sal.bam	other	2321705	2321705	0	+	3	1	155	165	1.5
CP008925.1	h6.sal.bam	other	2321706	2321706	0	+	0	2	155	168	0.0
CP008925.1	h6.sal.bam	other	2321707	2321707	0	+	2	3	154	166	1.0
CP008925.1	h6.sal.bam	other	2321708	2321708	0	+	1	1	154	163	0.5
CP008925.1	h6.sal.bam	other	2321709	2321709	0	+	2	6	156	167	1.0
CP008925.1	h6.sal.bam	other	2321710	2321710	0	+	5	4	155	161	2.5
CP008925.1	h6.sal.bam	other	2321711	2321711	0	+	4	2	158	157	2.0
CP008925.1	h6.sal.bam	other	2321712	2321712	0	+	0	3	156	157	0.0
CP008925.1	h6.sal.bam	other	2321713	2321713	0	+	2	2	154	154	1.0
CP008925.1	h6.sal.bam	other	2321714	2321714	0	+	2	3	153	153	1.0
CP008925.1	h6.sal.bam	other	2321715	2321715	0	+	3	0	153	151	1.5
CP008925.1	h6.sal.bam	other	2321716	2321716	0	+	2	0	153	153	1.0
CP008925.1	h6.sal.bam	other	2321717	2321717	0	+	6	0	157	155	3.0
CP008925.1	h6.sal.bam	other	2321718	2321718	0	+	1	1	158	155	0.5
CP008925.1	h6.sal.bam	other	2321719	2321719	0	+	3	3	159	156	1.5
CP008925.1	h6.sal.bam	other	2321720	2321720	0	+	3	5	159	156	1.5
CP008925.1	h6.sal.bam	other	2321721	2321721	0	+	3	0	160	153	1.5
CP008925.1	h6.sal.bam	other	2321722	2321722	0	+	1	1	159	154	0.5
CP008925.1	h6.sal.bam	other	2321723	2321723	0	+	4	3	162	154	2.0
CP008925.1	h6.sal.bam	other	2321724	2321724	0	+	2	0	163	151	1.0
CP008925.1	h6.sal.bam	other	2321725	2321725	0	+	6	2	166	155	3.0
CP008925.1	h6.sal.bam	other	2321726	2321726	0	+	5	2	170	156	2.5
CP008925.1	h6.sal.bam	other	2321727	2321727	0	+	1	2	170	154	0.5
CP008925.1	h6.sal.bam	other	2321728	2321728	0	+	3	5	171	154	1.5
CP008925.1	h6.sal.bam	other	2321729	2321729	0	+	4	3	174	149	2.0
CP008925.1	h6.sal.bam	other	2321730	2321730	0	+	3	2	172	148	1.5
CP008925.1	h6.sal.bam	other	2321731	2321731	0	+	1	4	173	146	0.5
CP008925.1	h6.sal.bam	other	2321732	2321732	0	+	4	8	175	142	2.0
CP008925.1	h6.sal.bam	other	2321733	2321733	0	+	7	3	182	139	3.5
CP008925.1	h6.sal.bam	other	2321734	2321734	0	+	0	2	181	137	0.0
CP008925.1	h6.sal.bam	other	2321735	2321735	0	+	1	0	179	139	0.5
CP008925.1	h6.sal.bam	other	2321736	2321736	0	+	2	3	181	139	1.0
CP008925.1	h6.sal.bam	other	2321737	2321737	0	+	2	4	182	136	1.0
CP008925.1	h6.sal.bam	other	2321738	2321738	0	+	2	2	170	137	1.0
CP008925.1	h6.sal.bam	other	2321739	2321739	0	+	1	4	171	136	0.5
CP008925.1	h6.sal.bam	other	2321740	2321740	0	+	2	2	169	133	1.0
CP008925.1	h6.sal.bam	other	2321741	2321741	0	+	1	3	170	131	0.5
CP008925.1	h6.sal.bam	other	2321742	2321742	0	+	3	1	173	129	1.5
CP008925.1	h6.sal.bam	other	2321743	2321743	0	+	4	3	174	131	2.0
CP008925.1	h6.sal.bam	other	2321744	2321744	0	+	4	1	174	129	2.0
CP008925.1	h6.sal.bam	other	2321745	2321745	0	+	0	0	174	128	0.0
CP008925.1	h6.sal.bam	other	2321746	2321746	0	+	1	0	173	133	0.5
CP008925.1	h6.sal.bam	other	2321747	2321747	0	+	0	2	173	134	0.0
CP008925.1	h6.sal.bam	other	2321748	2321748	0	+	0	3	168	138	0.0
CP008925.1	h6.sal.bam	other	2321749	2321749	0	+	1	3	169	136	0.5
CP008925.1	h6.sal.bam	other	2321750	2321750	0	+	1	0	170	136	0.5
CP008925.1	h6.sal.bam	other	2321751	2321751	0	+	2	1	172	136	1.0
CP008925.1	h6.sal.bam	other	2321752	2321752	0	+	4	2	175	138	2.0
CP008925.1	h6.sal.bam	other	2321753	2321753	0	+	0	2	175	136	0.0
CP008925.1	h6.sal.bam	other	2321754	2321754	0	+	3	1	178	139	1.5
CP008925.1	h6.sal.bam	other	2321755	2321755	0	+	3	3	181	149	1.5
CP008925.1	h6.sal.bam	other	2321756	2321756	0	+	1	2	176	146	0.5
CP008925.1	h6.sal.bam	other	2321757	2321757	0	+	0	5	173	151	0.0
CP008925.1	h6.sal.bam	other	2321758	2321758	0	+	1	3	172	147	0.5
CP008925.1	h6.sal.bam	other	2321759	2321759	0	+	0	5	170	150	0.0
CP008925.1	h6.sal.bam	other	2321760	2321760	0	+	2	2	170	146	1.0
CP008925.1	h6.sal.bam	other	2321761	2321761	0	+	2	1	170	144	1.0
CP008925.1	h6.sal.bam	other	2321762	2321762	0	+	4	6	173	143	2.0
CP008925.1	h6.sal.bam	other	2321763	2321763	0	+	1	3	172	139	0.5
CP008925.1	h6.sal.bam	other	2321764	2321764	0	+	5	1	176	137	2.5
CP008925.1	h6.sal.bam	other	2321765	2321765	0	+	2	0	176	137	1.0
CP008925.1	h6.sal.bam	other	2321766	2321766	0	+	2	2	175	140	1.0
CP008925.1	h6.sal.bam	other	2321767	2321767	0	+	2	2	177	138	1.0
CP008925.1	h6.sal.bam	other	2321768	2321768	0	+	0	3	168	138	0.0
CP008925.1	h6.sal.bam	other	2321769	2321769	0	+	1	1	163	137	0.5
CP008925.1	h6.sal.bam	other	2321770	2321770	0	+	3	2	161	142	1.5
CP008925.1	h6.sal.bam	other	2321771	2321771	0	+	2	2	163	140	1.0
CP008925.1	h6.sal.bam	other	2321772	2321772	0	+	2	2	158	144	1.0
CP008925.1	h6.sal.bam	other	2321773	2321773	0	+	0	2	158	143	0.0
CP008925.1	h6.sal.bam	other	2321774	2321774	0	+	4	3	162	142	2.0
CP008925.1	h6.sal.bam	other	2321775	2321775	0	+	6	4	165	139	3.0
CP008925.1	h6.sal.bam	other	2321776	2321776	0	+	2	2	162	136	1.0
CP008925.1	h6.sal.bam	other	2321777	2321777	0	+	2	1	164	137	1.0
CP008925.1	h6.sal.bam	other	2321778	2321778	0	+	4	0	167	137	2.0
CP008925.1	h6.sal.bam	other	2321779	2321779	0	+	3	2	168	138	1.5
CP008925.1	h6.sal.bam	other	2321780	2321780	0	+	3	5	169	138	1.5
CP008925.1	h6.sal.bam	other	2321781	2321781	0	+	1	0	170	134	0.5
CP008925.1	h6.sal.bam	other	2321782	2321782	0	+	1	0	168	140	0.5
CP008925.1	h6.sal.bam	other	2321783	2321783	0	+	4	0	171	142	2.0
CP008925.1	h6.sal.bam	other	2321784	2321784	0	+	4	0	173	142	2.0
CP008925.1	h6.sal.bam	other	2321785	2321785	0	+	4	0	173	142	2.0
CP008925.1	h6.sal.bam	other	2321786	2321786	0	+	2	2	172	144	1.0
CP008925.1	h6.sal.bam	other	2321787	2321787	0	+	1	0	173	144	0.5
CP008925.1	h6.sal.bam	other	2321788	2321788	0	+	2	2	171	144	1.0
CP008925.1	h6.sal.bam	other	2321789	2321789	0	+	1	1	169	142	0.5
CP008925.1	h6.sal.bam	other	2321790	2321790	0	+	1	1	169	145	0.5
CP008925.1	h6.sal.bam	other	2321791	2321791	0	+	1	2	168	144	0.5
CP008925.1	h6.sal.bam	other	2321792	2321792	0	+	0	2	162	142	0.0
CP008925.1	h6.sal.bam	other	2321793	2321793	0	+	2	3	163	145	1.0
CP008925.1	h6.sal.bam	other	2321794	2321794	0	+	2	0	162	142	1.0
CP008925.1	h6.sal.bam	other	2321795	2321795	0	+	4	2	164	144	2.0
CP008925.1	h6.sal.bam	other	2321796	2321796	0	+	2	1	163	145	1.0
CP008925.1	h6.sal.bam	other	2321797	2321797	0	+	2	1	164	146	1.0
CP008925.1	h6.sal.bam	other	2321798	2321798	0	+	5	1	165	145	2.5
CP008925.1	h6.sal.bam	other	2321799	2321799	0	+	1	3	161	144	0.5
CP008925.1	h6.sal.bam	other	2321800	2321800	0	+	0	3	158	143	0.0
CP008925.1	h6.sal.bam	other	2321801	2321801	0	+	1	2	154	142	0.5
CP008925.1	h6.sal.bam	other	2321802	2321802	0	+	0	0	153	141	0.0
CP008925.1	h6.sal.bam	other	2321803	2321803	0	+	4	0	154	141	2.0
CP008925.1	h6.sal.bam	other	2321804	2321804	0	+	2	2	152	144	1.0
CP008925.1	h6.sal.bam	other	2321805	2321805	0	+	1	0	150	143	0.5
CP008925.1	h6.sal.bam	other	2321806	2321806	0	+	4	2	153	144	2.0
CP008925.1	h6.sal.bam	other	2321807	2321807	0	+	0	3	143	143	0.0
CP008925.1	h6.sal.bam	other	2321808	2321808	0	+	2	1	145	141	1.0
CP008925.1	h6.sal.bam	other	2321809	2321809	0	+	0	4	145	140	0.0
CP008925.1	h6.sal.bam	other	2321810	2321810	0	+	4	0	148	138	2.0
CP008925.1	h6.sal.bam	other	2321811	2321811	0	+	1	3	147	139	0.5
CP008925.1	h6.sal.bam	other	2321812	2321812	0	+	1	2	146	138	0.5
CP008925.1	h6.sal.bam	other	2321813	2321813	0	+	2	1	141	136	1.0
CP008925.1	h6.sal.bam	other	2321814	2321814	0	+	2	1	143	136	1.0
CP008925.1	h6.sal.bam	other	2321815	2321815	0	+	2	1	142	136	1.0
CP008925.1	h6.sal.bam	other	2321816	2321816	0	+	1	2	143	138	0.5
CP008925.1	h6.sal.bam	other	2321817	2321817	0	+	0	1	143	136	0.0
CP008925.1	h6.sal.bam	other	2321818	2321818	0	+	3	1	142	137	1.5
CP008925.1	h6.sal.bam	other	2321819	2321819	0	+	2	1	140	138	1.0
CP008925.1	h6.sal.bam	other	2321820	2321820	0	+	4	4	143	137	2.0
CP008925.1	h6.sal.bam	other	2321821	2321821	0	+	2	1	145	135	1.0
CP008925.1	h6.sal.bam	other	2321822	2321822	0	+	2	6	147	135	1.0
CP008925.1	h6.sal.bam	other	2321823	2321823	0	+	0	1	146	131	0.0
CP008925.1	h6.sal.bam	other	2321824	2321824	0	+	2	3	146	134	1.0
CP008925.1	h6.sal.bam	other	2321825	2321825	0	+	0	3	146	131	0.0
CP008925.1	h6.sal.bam	other	2321826	2321826	0	+	2	0	146	132	1.0
CP008925.1	h6.sal.bam	other	2321827	2321827	0	+	0	5	142	132	0.0
CP008925.1	h6.sal.bam	other	2321828	2321828	0	+	3	6	140	127	1.5
CP008925.1	h6.sal.bam	other	2321829	2321829	0	+	3	5	143	121	1.5
CP008925.1	h6.sal.bam	other	2321830	2321830	0	+	0	3	142	122	0.0
CP008925.1	h6.sal.bam	other	2321831	2321831	0	+	0	4	139	120	0.0
CP008925.1	h6.sal.bam	other	2321832	2321832	0	+	2	2	141	124	1.0
CP008925.1	h6.sal.bam	other	2321833	2321833	0	+	1	5	142	122	0.5
CP008925.1	h6.sal.bam	other	2321834	2321834	0	+	2	1	144	118	1.0
CP008925.1	h6.sal.bam	other	2321835	2321835	0	+	6	1	148	119	3.0
CP008925.1	h6.sal.bam	other	2321836	2321836	0	+	1	0	147	119	0.5
CP008925.1	h6.sal.bam	other	2321837	2321837	0	+	2	1	146	122	1.0
CP008925.1	h6.sal.bam	other	2321838	2321838	0	+	3	1	147	121	1.5
CP008925.1	h6.sal.bam	other	2321839	2321839	0	+	1	1	138	120	0.5
CP008925.1	h6.sal.bam	other	2321840	2321840	0	+	2	3	140	119	1.0
CP008925.1	h6.sal.bam	other	2321841	2321841	0	+	3	2	140	118	1.5
CP008925.1	h6.sal.bam	other	2321842	2321842	0	+	1	2	139	117	0.5
CP008925.1	h6.sal.bam	other	2321843	2321843	0	+	2	0	139	121	1.0
CP008925.1	h6.sal.bam	other	2321844	2321844	0	+	1	6	140	122	0.5
CP008925.1	h6.sal.bam	other	2321845	2321845	0	+	0	4	140	118	0.0
CP008925.1	h6.sal.bam	other	2321846	2321846	0	+	1	2	140	114	0.5
CP008925.1	h6.sal.bam	other	2321847	2321847	0	+	1	1	140	114	0.5
CP008925.1	h6.sal.bam	other	2321848	2321848	0	+	1	1	138	114	0.5
CP008925.1	h6.sal.bam	other	2321849	2321849	0	+	1	0	138	113	0.5
CP008925.1	h6.sal.bam	other	2321850	2321850	0	+	3	1	135	122	1.5
CP008925.1	h6.sal.bam	other	2321851	2321851	0	+	1	3	127	122	0.5
CP008925.1	h6.sal.bam	other	2321852	2321852	0	+	0	1	127	119	0.0
CP008925.1	h6.sal.bam	other	2321853	2321853	0	+	3	1	130	126	1.5
CP008925.1	h6.sal.bam	other	2321854	2321854	0	+	2	2	129	125	1.0
CP008925.1	h6.sal.bam	other	2321855	2321855	0	+	5	1	134	124	2.5
CP008925.1	h6.sal.bam	other	2321856	2321856	0	+	1	6	135	123	0.5
CP008925.1	h6.sal.bam	other	2321857	2321857	0	+	0	2	134	118	0.0
CP008925.1	h6.sal.bam	other	2321858	2321858	0	+	2	2	128	118	1.0
CP008925.1	h6.sal.bam	other	2321859	2321859	0	+	2	0	126	121	1.0
CP008925.1	h6.sal.bam	other	2321860	2321860	0	+	1	2	127	122	0.5
CP008925.1	h6.sal.bam	other	2321861	2321861	0	+	5	1	130	129	2.5
CP008925.1	h6.sal.bam	other	2321862	2321862	0	+	0	0	127	131	0.0
CP008925.1	h6.sal.bam	other	2321863	2321863	0	+	3	3	130	131	1.5
CP008925.1	h6.sal.bam	other	2321864	2321864	0	+	2	0	131	128	1.0
CP008925.1	h6.sal.bam	other	2321865	2321865	0	+	0	2	130	133	0.0
CP008925.1	h6.sal.bam	other	2321866	2321866	0	+	1	2	130	131	0.5
CP008925.1	h6.sal.bam	other	2321867	2321867	0	+	3	1	131	135	1.5
CP008925.1	h6.sal.bam	other	2321868	2321868	0	+	1	0	132	134	0.5
CP008925.1	h6.sal.bam	other	2321869	2321869	0	+	0	2	130	134	0.0
CP008925.1	h6.sal.bam	other	2321870	2321870	0	+	2	4	128	134	1.0
CP008925.1	h6.sal.bam	other	2321871	2321871	0	+	5	1	131	133	2.5
CP008925.1	h6.sal.bam	other	2321872	2321872	0	+	1	1	130	134	0.5
CP008925.1	h6.sal.bam	other	2321873	2321873	0	+	3	1	128	136	1.5
CP008925.1	h6.sal.bam	other	2321874	2321874	0	+	2	2	129	138	1.0
CP008925.1	h6.sal.bam	other	2321875	2321875	0	+	4	0	133	137	2.0
CP008925.1	h6.sal.bam	other	2321876	2321876	0	+	2	1	132	137	1.0
CP008925.1	h6.sal.bam	other	2321877	2321877	0	+	3	1	135	136	1.5
CP008925.1	h6.sal.bam	other	2321878	2321878	0	+	1	4	133	137	0.5
CP008925.1	h6.sal.bam	other	2321879	2321879	0	+	3	1	133	139	1.5
CP008925.1	h6.sal.bam	other	2321880	2321880	0	+	2	2	135	138	1.0
CP008925.1	h6.sal.bam	other	2321881	2321881	0	+	7	3	138	142	3.5
CP008925.1	h6.sal.bam	other	2321882	2321882	0	+	3	1	139	145	1.5
CP008925.1	h6.sal.bam	other	2321883	2321883	0	+	1	2	140	144	0.5
CP008925.1	h6.sal.bam	other	2321884	2321884	0	+	4	0	140	146	2.0
CP008925.1	h6.sal.bam	other	2321885	2321885	0	+	3	1	142	147	1.5
CP008925.1	h6.sal.bam	other	2321886	2321886	0	+	2	2	144	146	1.0
CP008925.1	h6.sal.bam	other	2321887	2321887	0	+	1	2	143	152	0.5
CP008925.1	h6.sal.bam	other	2321888	2321888	0	+	3	3	143	150	1.5
CP008925.1	h6.sal.bam	other	2321889	2321889	0	+	4	1	145	149	2.0
CP008925.1	h6.sal.bam	other	2321890	2321890	0	+	0	1	143	149	0.0
CP008925.1	h6.sal.bam	other	2321891	2321891	0	+	2	2	143	148	1.0
CP008925.1	h6.sal.bam	other	2321892	2321892	0	+	1	0	143	146	0.5
CP008925.1	h6.sal.bam	other	2321893	2321893	0	+	3	2	145	156	1.5
CP008925.1	h6.sal.bam	other	2321894	2321894	0	+	1	3	145	154	0.5
CP008925.1	h6.sal.bam	other	2321895	2321895	0	+	3	2	143	151	1.5
CP008925.1	h6.sal.bam	other	2321896	2321896	0	+	4	2	147	153	2.0
CP008925.1	h6.sal.bam	other	2321897	2321897	0	+	3	2	148	154	1.5
CP008925.1	h6.sal.bam	other	2321898	2321898	0	+	0	4	146	153	0.0
CP008925.1	h6.sal.bam	other	2321899	2321899	0	+	2	2	148	154	1.0
CP008925.1	h6.sal.bam	other	2321900	2321900	0	+	2	3	150	152	1.0
CP008925.1	h6.sal.bam	other	2321901	2321901	0	+	1	1	149	149	0.5
CP008925.1	h6.sal.bam	other	2321902	2321902	0	+	1	0	147	157	0.5
CP008925.1	h6.sal.bam	other	2321903	2321903	0	+	0	4	144	157	0.0
CP008925.1	h6.sal.bam	other	2321904	2321904	0	+	2	2	146	153	1.0
CP008925.1	h6.sal.bam	other	2321905	2321905	0	+	1	1	147	154	0.5
CP008925.1	h6.sal.bam	other	2321906	2321906	0	+	2	3	147	156	1.0
CP008925.1	h6.sal.bam	other	2321907	2321907	0	+	1	0	145	155	0.5
CP008925.1	h6.sal.bam	other	2321908	2321908	0	+	4	1	149	157	2.0
CP008925.1	h6.sal.bam	other	2321909	2321909	0	+	1	1	150	157	0.5
CP008925.1	h6.sal.bam	other	2321910	2321910	0	+	2	1	144	157	1.0
CP008925.1	h6.sal.bam	other	2321911	2321911	0	+	2	3	146	158	1.0
CP008925.1	h6.sal.bam	other	2321912	2321912	0	+	0	1	146	157	0.0
CP008925.1	h6.sal.bam	other	2321913	2321913	0	+	4	0	147	156	2.0
CP008925.1	h6.sal.bam	other	2321914	2321914	0	+	3	1	149	158	1.5
CP008925.1	h6.sal.bam	other	2321915	2321915	0	+	8	0	155	157	4.0
CP008925.1	h6.sal.bam	other	2321916	2321916	0	+	1	2	152	157	0.5
CP008925.1	h6.sal.bam	other	2321917	2321917	0	+	5	1	155	161	2.5
CP008925.1	h6.sal.bam	other	2321918	2321918	0	+	0	1	154	162	0.0
CP008925.1	h6.sal.bam	other	2321919	2321919	0	+	0	1	153	161	0.0
CP008925.1	h6.sal.bam	other	2321920	2321920	0	+	0	0	152	168	0.0
CP008925.1	h6.sal.bam	other	2321921	2321921	0	+	1	3	152	171	0.5
CP008925.1	h6.sal.bam	other	2321922	2321922	0	+	1	3	152	168	0.5
CP008925.1	h6.sal.bam	other	2321923	2321923	0	+	4	2	154	169	2.0
CP008925.1	h6.sal.bam	other	2321924	2321924	0	+	1	5	155	167	0.5
CP008925.1	h6.sal.bam	other	2321925	2321925	0	+	0	4	151	162	0.0
CP008925.1	h6.sal.bam	other	2321926	2321926	0	+	0	2	150	161	0.0
CP008925.1	h6.sal.bam	other	2321927	2321927	0	+	3	3	153	160	1.5
CP008925.1	h6.sal.bam	other	2321928	2321928	0	+	5	0	154	163	2.5
CP008925.1	h6.sal.bam	other	2321929	2321929	0	+	2	0	155	163	1.0
CP008925.1	h6.sal.bam	other	2321930	2321930	0	+	1	1	152	168	0.5
CP008925.1	h6.sal.bam	other	2321931	2321931	0	+	4	0	155	174	2.0
CP008925.1	h6.sal.bam	other	2321932	2321932	0	+	0	5	155	174	0.0
CP008925.1	h6.sal.bam	other	2321933	2321933	0	+	2	0	155	180	1.0
CP008925.1	h6.sal.bam	other	2321934	2321934	0	+	1	1	154	187	0.5
CP008925.1	h6.sal.bam	other	2321935	2321935	0	+	5	10	158	187	2.5
CP008925.1	h6.sal.bam	other	2321936	2321936	0	+	2	3	155	179	1.0
CP008925.1	h6.sal.bam	other	2321937	2321937	0	+	2	1	155	180	1.0
CP008925.1	h6.sal.bam	other	2321938	2321938	0	+	1	2	156	179	0.5
CP008925.1	h6.sal.bam	other	2321939	2321939	0	+	4	3	157	182	2.0
CP008925.1	h6.sal.bam	other	2321940	2321940	0	+	0	4	157	182	0.0
CP008925.1	h6.sal.bam	other	2321941	2321941	0	+	3	2	160	182	1.5
CP008925.1	h6.sal.bam	other	2321942	2321942	0	+	5	1	162	181	2.5
CP008925.1	h6.sal.bam	other	2321943	2321943	0	+	3	1	163	182	1.5
CP008925.1	h6.sal.bam	other	2321944	2321944	0	+	0	1	163	183	0.0
CP008925.1	h6.sal.bam	other	2321945	2321945	0	+	1	3	164	183	0.5
CP008925.1	h6.sal.bam	other	2321946	2321946	0	+	3	2	161	183	1.5
CP008925.1	h6.sal.bam	other	2321947	2321947	0	+	0	2	161	182	0.0
CP008925.1	h6.sal.bam	other	2321948	2321948	0	+	2	3	160	183	1.0
CP008925.1	h6.sal.bam	other	2321949	2321949	0	+	10	1	168	180	5.0
CP008925.1	h6.sal.bam	other	2321950	2321950	0	+	2	0	166	179	1.0
CP008925.1	h6.sal.bam	other	2321951	2321951	0	+	4	3	168	179	2.0
CP008925.1	h6.sal.bam	other	2321952	2321952	0	+	2	2	167	187	1.0
CP008925.1	h6.sal.bam	other	2321953	2321953	0	+	2	6	163	185	1.0
CP008925.1	h6.sal.bam	other	2321954	2321954	0	+	0	3	162	183	0.0
CP008925.1	h6.sal.bam	other	2321955	2321955	0	+	1	2	163	183	0.5
CP008925.1	h6.sal.bam	other	2321956	2321956	0	+	4	6	160	182	2.0
CP008925.1	h6.sal.bam	other	2321957	2321957	0	+	1	1	158	177	0.5
CP008925.1	h6.sal.bam	other	2321958	2321958	0	+	2	2	159	180	1.0
CP008925.1	h6.sal.bam	other	2321959	2321959	0	+	3	1	155	178	1.5
CP008925.1	h6.sal.bam	other	2321960	2321960	0	+	0	5	155	178	0.0
CP008925.1	h6.sal.bam	other	2321961	2321961	0	+	0	1	154	173	0.0
CP008925.1	h6.sal.bam	other	2321962	2321962	0	+	2	1	154	172	1.0
CP008925.1	h6.sal.bam	other	2321963	2321963	0	+	3	1	155	174	1.5
CP008925.1	h6.sal.bam	other	2321964	2321964	0	+	4	2	155	174	2.0
CP008925.1	h6.sal.bam	other	2321965	2321965	0	+	4	3	159	172	2.0
CP008925.1	h6.sal.bam	other	2321966	2321966	0	+	3	4	159	174	1.5
CP008925.1	h6.sal.bam	other	2321967	2321967	0	+	0	2	155	173	0.0
CP008925.1	h6.sal.bam	other	2321968	2321968	0	+	2	2	157	172	1.0
CP008925.1	h6.sal.bam	other	2321969	2321969	0	+	2	2	159	170	1.0
CP008925.1	h6.sal.bam	other	2321970	2321970	0	+	2	1	157	168	1.0
CP008925.1	h6.sal.bam	other	2321971	2321971	0	+	6	2	159	167	3.0
CP008925.1	h6.sal.bam	other	2321972	2321972	0	+	2	1	158	166	1.0
CP008925.1	h6.sal.bam	other	2321973	2321973	0	+	1	4	155	167	0.5
CP008925.1	h6.sal.bam	other	2321974	2321974	0	+	1	2	156	164	0.5
CP008925.1	h6.sal.bam	other	2321975	2321975	0	+	1	4	156	168	0.5
CP008925.1	h6.sal.bam	other	2321976	2321976	0	+	1	3	156	164	0.5
CP008925.1	h6.sal.bam	other	2321977	2321977	0	+	4	0	159	161	2.0
CP008925.1	h6.sal.bam	other	2321978	2321978	0	+	1	0	160	163	0.5
CP008925.1	h6.sal.bam	other	2321979	2321979	0	+	2	3	160	163	1.0
CP008925.1	h6.sal.bam	other	2321980	2321980	0	+	2	3	161	163	1.0
CP008925.1	h6.sal.bam	other	2321981	2321981	0	+	2	2	161	165	1.0
CP008925.1	h6.sal.bam	other	2321982	2321982	0	+	1	2	160	163	0.5
CP008925.1	h6.sal.bam	other	2321983	2321983	0	+	3	1	158	163	1.5
CP008925.1	h6.sal.bam	other	2321984	2321984	0	+	1	1	159	162	0.5
CP008925.1	h6.sal.bam	other	2321985	2321985	0	+	3	3	159	167	1.5
CP008925.1	h6.sal.bam	other	2321986	2321986	0	+	1	2	158	166	0.5
CP008925.1	h6.sal.bam	other	2321987	2321987	0	+	2	0	158	164	1.0
CP008925.1	h6.sal.bam	GAAC	2321988	2321988	2321996	+	3	2	158	165	1.5
CP008925.1	h6.sal.bam	other	2321989	2321989	0	+	4	0	154	168	2.0
CP008925.1	h6.sal.bam	GAAC	2321990	2321990	2321996	+	2	3	155	173	1.0
CP008925.1	h6.sal.bam	other	2321991	2321991	0	+	1	4	156	174	0.5
CP008925.1	h6.sal.bam	other	2321992	2321992	0	+	0	1	151	173	0.0
CP008925.1	h6.sal.bam	other	2321993	2321993	0	+	2	6	153	177	1.0
CP008925.1	h6.sal.bam	other	2321994	2321994	0	+	3	2	156	172	1.5
CP008925.1	h6.sal.bam	other	2321995	2321995	0	+	1	3	157	171	0.5
CP008925.1	h6.sal.bam	other	2321996	2321996	0	+	5	3	162	170	2.5
CP008925.1	h6.sal.bam	other	2321997	2321997	0	+	1	1	159	170	0.5
CP008925.1	h6.sal.bam	other	2321998	2321998	0	+	2	0	159	172	1.0
CP008925.1	h6.sal.bam	other	2321999	2321999	0	+	2	1	161	172	1.0
CP008925.1	h6.sal.bam	other	2322000	2322000	0	+	1	2	162	171	0.5
CP008925.1	h6.sal.bam	other	2322001	2322001	0	+	2	1	162	169	1.0
CP008925.1	h6.sal.bam	other	2322002	2322002	0	+	1	5	162	179	0.5
CP008925.1	h6.sal.bam	other	2322003	2322003	0	+	1	4	158	174	0.5
CP008925.1	h6.sal.bam	other	2322004	2322004	0	+	2	1	157	170	1.0
CP008925.1	h6.sal.bam	GAAC	2322005	2322005	2321996	+	1	7	158	175	0.5
CP008925.1	h6.sal.bam	other	2322006	2322006	0	+	1	6	155	169	0.5
CP008925.1	h6.sal.bam	GAAC	2322007	2322007	2321996	+	6	6	158	165	3.0
CP008925.1	h6.sal.bam	other	2322008	2322008	0	+	5	6	163	162	2.5
CP008925.1	h6.sal.bam	other	2322009	2322009	0	+	10	1	173	159	5.0
CP008925.1	h6.sal.bam	other	2322010	2322010	0	+	1	2	169	158	0.5
CP008925.1	h6.sal.bam	other	2322011	2322011	0	+	1	6	166	160	0.5
CP008925.1	h6.sal.bam	other	2322012	2322012	0	+	1	1	167	154	0.5
CP008925.1	h6.sal.bam	other	2322013	2322013	0	+	1	3	168	161	0.5
CP008925.1	h6.sal.bam	other	2322014	2322014	0	+	1	3	165	162	0.5
CP008925.1	h6.sal.bam	other	2322015	2322015	0	+	6	3	171	159	3.0
CP008925.1	h6.sal.bam	other	2322016	2322016	0	+	1	1	168	156	0.5
CP008925.1	h6.sal.bam	other	2322017	2322017	0	+	1	2	165	158	0.5
CP008925.1	h6.sal.bam	other	2322018	2322018	0	+	3	2	164	156	1.5
CP008925.1	h6.sal.bam	other	2322019	2322019	0	+	1	1	165	157	0.5
CP008925.1	h6.sal.bam	other	2322020	2322020	0	+	4	3	169	156	2.6666666666666665
CP008925.1	h6.sal.bam	other	2322021	2322021	0	+	2	1	168	153	2.0
CP008925.1	h6.sal.bam	other	2322022	2322022	0	+	1	3	167	162	1.0
CP008925.1	h6.sal.bam	other	2322023	2322023	0	+	0	0	157	159	0.0
CP008925.1	h6.sal.bam	other	2322024	2322024	0	+	1	4	158	164	0.5
CP008925.1	h6.sal.bam	other	2322025	2322025	0	+	1	5	157	162	0.5
CP008925.1	h6.sal.bam	other	2322026	2322026	0	+	2	3	154	157	1.0
CP008925.1	h6.sal.bam	other	2322027	2322027	0	+	3	0	155	154	1.5
CP008925.1	h6.sal.bam	other	2322028	2322028	0	+	1	3	154	163	0.5
CP008925.1	h6.sal.bam	other	2322029	2322029	0	+	3	4	157	160	1.5
CP008925.1	h6.sal.bam	other	2322030	2322030	0	+	2	0	158	157	1.0
CP008925.1	h6.sal.bam	other	2322031	2322031	0	+	3	1	157	157	1.5
CP008925.1	h6.sal.bam	other	2322032	2322032	0	+	4	4	159	156	2.0
CP008925.1	h6.sal.bam	other	2322033	2322033	0	+	5	0	162	155	2.5
CP008925.1	h6.sal.bam	other	2322034	2322034	0	+	0	1	159	155	0.0
CP008925.1	h6.sal.bam	other	2322035	2322035	0	+	1	0	159	158	0.5
CP008925.1	h6.sal.bam	other	2322036	2322036	0	+	2	1	161	160	1.0
CP008925.1	h6.sal.bam	other	2322037	2322037	0	+	2	2	161	161	1.0
CP008925.1	h6.sal.bam	other	2322038	2322038	0	+	6	1	165	162	3.0
CP008925.1	h6.sal.bam	other	2322039	2322039	0	+	1	2	158	161	0.5
CP008925.1	h6.sal.bam	other	2322040	2322040	0	+	1	3	156	162	0.5
CP008925.1	h6.sal.bam	other	2322041	2322041	0	+	0	4	155	159	0.0
CP008925.1	h6.sal.bam	other	2322042	2322042	0	+	6	0	161	158	3.0
CP008925.1	h6.sal.bam	other	2322043	2322043	0	+	3	0	161	159	1.5
CP008925.1	h6.sal.bam	other	2322044	2322044	0	+	5	0	166	161	2.5
CP008925.1	h6.sal.bam	other	2322045	2322045	0	+	0	0	164	161	0.0
CP008925.1	h6.sal.bam	other	2322046	2322046	0	+	1	1	158	162	0.5
CP008925.1	h6.sal.bam	other	2322047	2322047	0	+	0	2	158	164	0.0
CP008925.1	h6.sal.bam	other	2322048	2322048	0	+	1	1	157	164	0.5
CP008925.1	h6.sal.bam	other	2322049	2322049	0	+	0	6	157	164	0.0
CP008925.1	h6.sal.bam	other	2322050	2322050	0	+	3	2	158	163	1.5
CP008925.1	h6.sal.bam	other	2322051	2322051	0	+	1	3	159	161	0.5
CP008925.1	h6.sal.bam	other	2322052	2322052	0	+	1	0	155	158	0.5
CP008925.1	h6.sal.bam	other	2322053	2322053	0	+	0	0	154	169	0.0
CP008925.1	h6.sal.bam	other	2322054	2322054	0	+	1	3	153	170	0.5
CP008925.1	h6.sal.bam	other	2322055	2322055	0	+	3	2	155	171	1.5
CP008925.1	h6.sal.bam	other	2322056	2322056	0	+	3	0	152	171	1.5
CP008925.1	h6.sal.bam	other	2322057	2322057	0	+	5	2	157	173	2.5
CP008925.1	h6.sal.bam	other	2322058	2322058	0	+	1	3	158	171	0.5
CP008925.1	h6.sal.bam	other	2322059	2322059	0	+	2	4	159	172	1.0
CP008925.1	h6.sal.bam	other	2322060	2322060	0	+	2	1	158	169	1.0
CP008925.1	h6.sal.bam	other	2322061	2322061	0	+	5	0	162	169	2.5
CP008925.1	h6.sal.bam	other	2322062	2322062	0	+	2	1	162	169	1.0
CP008925.1	h6.sal.bam	other	2322063	2322063	0	+	4	6	159	172	2.0
CP008925.1	h6.sal.bam	other	2322064	2322064	0	+	0	5	157	166	0.0
CP008925.1	h6.sal.bam	other	2322065	2322065	0	+	1	4	158	161	0.5
CP008925.1	h6.sal.bam	other	2322066	2322066	0	+	1	6	158	162	0.5
CP008925.1	h6.sal.bam	other	2322067	2322067	0	+	3	2	160	157	1.5
CP008925.1	h6.sal.bam	other	2322068	2322068	0	+	1	1	159	155	0.5
CP008925.1	h6.sal.bam	other	2322069	2322069	0	+	2	1	158	154	1.0
CP008925.1	h6.sal.bam	other	2322070	2322070	0	+	1	2	158	157	0.5
CP008925.1	h6.sal.bam	other	2322071	2322071	0	+	0	3	154	156	0.0
CP008925.1	h6.sal.bam	other	2322072	2322072	0	+	2	3	155	159	1.0
CP008925.1	h6.sal.bam	other	2322073	2322073	0	+	2	0	153	156	1.0
CP008925.1	h6.sal.bam	other	2322074	2322074	0	+	2	6	155	156	1.0
CP008925.1	h6.sal.bam	other	2322075	2322075	0	+	2	2	155	153	1.0
CP008925.1	h6.sal.bam	other	2322076	2322076	0	+	0	3	155	151	0.0
CP008925.1	h6.sal.bam	other	2322077	2322077	0	+	1	0	155	156	0.5
CP008925.1	h6.sal.bam	other	2322078	2322078	0	+	0	4	154	157	0.0
CP008925.1	h6.sal.bam	other	2322079	2322079	0	+	3	2	155	154	1.5
CP008925.1	h6.sal.bam	other	2322080	2322080	0	+	8	1	162	152	4.0
CP008925.1	h6.sal.bam	other	2322081	2322081	0	+	4	2	163	155	2.0
CP008925.1	h6.sal.bam	other	2322082	2322082	0	+	3	3	155	156	1.5
CP008925.1	h6.sal.bam	other	2322083	2322083	0	+	2	3	156	153	1.0
CP008925.1	h6.sal.bam	other	2322084	2322084	0	+	1	2	149	152	0.5
CP008925.1	h6.sal.bam	other	2322085	2322085	0	+	2	2	148	153	1.0
CP008925.1	h6.sal.bam	other	2322086	2322086	0	+	2	4	150	152	1.0
CP008925.1	h6.sal.bam	other	2322087	2322087	0	+	3	4	152	155	1.5
CP008925.1	h6.sal.bam	other	2322088	2322088	0	+	3	5	154	155	1.5
CP008925.1	h6.sal.bam	other	2322089	2322089	0	+	2	2	154	150	1.0
CP008925.1	h6.sal.bam	other	2322090	2322090	0	+	1	1	151	151	0.5
CP008925.1	h6.sal.bam	other	2322091	2322091	0	+	3	0	152	152	1.5
CP008925.1	h6.sal.bam	other	2322092	2322092	0	+	0	0	152	152	0.0
CP008925.1	h6.sal.bam	other	2322093	2322093	0	+	3	3	152	152	1.5
CP008925.1	h6.sal.bam	other	2322094	2322094	0	+	4	0	152	155	2.0
CP008925.1	h6.sal.bam	other	2322095	2322095	0	+	1	2	153	155	0.5
CP008925.1	h6.sal.bam	other	2322096	2322096	0	+	2	8	153	158	1.0
CP008925.1	h6.sal.bam	other	2322097	2322097	0	+	2	2	153	152	1.0
CP008925.1	h6.sal.bam	other	2322098	2322098	0	+	1	4	154	151	0.5
CP008925.1	h6.sal.bam	other	2322099	2322099	0	+	3	2	156	147	1.5
CP008925.1	h6.sal.bam	other	2322100	2322100	0	+	2	1	157	145	1.0
CP008925.1	h6.sal.bam	other	2322101	2322101	0	+	2	3	157	152	1.0
CP008925.1	h6.sal.bam	other	2322102	2322102	0	+	2	6	156	151	1.0
CP008925.1	h6.sal.bam	other	2322103	2322103	0	+	1	0	156	152	0.5
CP008925.1	h6.sal.bam	other	2322104	2322104	0	+	1	2	153	155	0.5
CP008925.1	h6.sal.bam	other	2322105	2322105	0	+	1	1	153	155	0.5
CP008925.1	h6.sal.bam	other	2322106	2322106	0	+	2	0	152	158	1.0
CP008925.1	h6.sal.bam	other	2322107	2322107	0	+	0	1	143	158	0.0
CP008925.1	h6.sal.bam	other	2322108	2322108	0	+	1	0	144	157	0.5
CP008925.1	h6.sal.bam	other	2322109	2322109	0	+	1	4	145	158	0.5
CP008925.1	h6.sal.bam	other	2322110	2322110	0	+	1	2	144	158	0.5
CP008925.1	h6.sal.bam	other	2322111	2322111	0	+	0	2	141	157	0.0
CP008925.1	h6.sal.bam	other	2322112	2322112	0	+	4	1	144	155	2.0
CP008925.1	h6.sal.bam	other	2322113	2322113	0	+	1	0	141	154	0.5
CP008925.1	h6.sal.bam	other	2322114	2322114	0	+	0	2	140	155	0.0
CP008925.1	h6.sal.bam	other	2322115	2322115	0	+	0	1	138	157	0.0
CP008925.1	h6.sal.bam	other	2322116	2322116	0	+	0	1	138	158	0.0
CP008925.1	h6.sal.bam	other	2322117	2322117	0	+	1	2	134	157	0.5
CP008925.1	h6.sal.bam	other	2322118	2322118	0	+	3	1	128	159	1.5
CP008925.1	h6.sal.bam	other	2322119	2322119	0	+	3	2	131	163	1.5
CP008925.1	h6.sal.bam	other	2322120	2322120	0	+	3	1	134	164	1.5
CP008925.1	h6.sal.bam	other	2322121	2322121	0	+	0	3	134	163	0.0
CP008925.1	h6.sal.bam	other	2322122	2322122	0	+	2	2	136	162	1.0
CP008925.1	h6.sal.bam	other	2322123	2322123	0	+	0	1	135	160	0.0
CP008925.1	h6.sal.bam	other	2322124	2322124	0	+	0	4	135	162	0.0
CP008925.1	h6.sal.bam	other	2322125	2322125	0	+	2	1	134	158	1.0
CP008925.1	h6.sal.bam	other	2322126	2322126	0	+	3	5	136	159	1.5
CP008925.1	h6.sal.bam	other	2322127	2322127	0	+	3	4	138	156	1.5
CP008925.1	h6.sal.bam	other	2322128	2322128	0	+	0	1	138	152	0.0
CP008925.1	h6.sal.bam	other	2322129	2322129	0	+	3	4	140	151	1.5
CP008925.1	h6.sal.bam	other	2322130	2322130	0	+	2	3	139	147	1.0
CP008925.1	h6.sal.bam	other	2322131	2322131	0	+	5	2	141	147	2.5
CP008925.1	h6.sal.bam	other	2322132	2322132	0	+	3	1	139	145	1.5
CP008925.1	h6.sal.bam	other	2322133	2322133	0	+	0	2	137	144	0.0
CP008925.1	h6.sal.bam	other	2322134	2322134	0	+	2	1	137	151	1.0
CP008925.1	h6.sal.bam	other	2322135	2322135	0	+	2	1	133	154	1.0
CP008925.1	h6.sal.bam	other	2322136	2322136	0	+	1	2	134	153	0.5
CP008925.1	h6.sal.bam	other	2322137	2322137	0	+	0	2	131	153	0.0
CP008925.1	h6.sal.bam	other	2322138	2322138	0	+	2	0	130	156	1.0
CP008925.1	h6.sal.bam	other	2322139	2322139	0	+	2	2	132	157	1.0
CP008925.1	h6.sal.bam	other	2322140	2322140	0	+	2	4	133	155	1.0
CP008925.1	h6.sal.bam	other	2322141	2322141	0	+	0	1	132	151	0.0
CP008925.1	h6.sal.bam	other	2322142	2322142	0	+	3	0	132	151	1.5
CP008925.1	h6.sal.bam	other	2322143	2322143	0	+	2	4	133	153	1.0
CP008925.1	h6.sal.bam	other	2322144	2322144	0	+	2	1	133	154	1.0
CP008925.1	h6.sal.bam	other	2322145	2322145	0	+	1	1	133	156	0.5
CP008925.1	h6.sal.bam	other	2322146	2322146	0	+	4	5	137	156	2.0
CP008925.1	h6.sal.bam	other	2322147	2322147	0	+	8	0	138	151	4.0
CP008925.1	h6.sal.bam	other	2322148	2322148	0	+	2	0	140	157	1.0
CP008925.1	h6.sal.bam	other	2322149	2322149	0	+	3	3	143	158	1.5
CP008925.1	h6.sal.bam	other	2322150	2322150	0	+	6	3	147	161	3.0
CP008925.1	h6.sal.bam	other	2322151	2322151	0	+	1	6	148	162	0.5
CP008925.1	h6.sal.bam	other	2322152	2322152	0	+	1	1	148	157	0.5
CP008925.1	h6.sal.bam	other	2322153	2322153	0	+	1	1	146	164	0.5
CP008925.1	h6.sal.bam	other	2322154	2322154	0	+	2	1	140	165	1.0
CP008925.1	h6.sal.bam	other	2322155	2322155	0	+	1	3	141	164	0.5
CP008925.1	h6.sal.bam	other	2322156	2322156	0	+	1	3	135	166	0.5
CP008925.1	h6.sal.bam	other	2322157	2322157	0	+	1	1	134	165	0.5
CP008925.1	h6.sal.bam	other	2322158	2322158	0	+	1	1	134	166	0.5
CP008925.1	h6.sal.bam	other	2322159	2322159	0	+	1	3	135	165	0.5
CP008925.1	h6.sal.bam	other	2322160	2322160	0	+	1	6	129	165	0.5
CP008925.1	h6.sal.bam	other	2322161	2322161	0	+	2	2	131	161	1.0
CP008925.1	h6.sal.bam	other	2322162	2322162	0	+	2	2	133	161	1.0
CP008925.1	h6.sal.bam	other	2322163	2322163	0	+	6	0	136	160	3.0
CP008925.1	h6.sal.bam	other	2322164	2322164	0	+	1	3	135	159	0.5
CP008925.1	h6.sal.bam	other	2322165	2322165	0	+	0	2	134	158	0.0
CP008925.1	h6.sal.bam	other	2322166	2322166	0	+	3	2	134	157	1.5
CP008925.1	h6.sal.bam	other	2322167	2322167	0	+	2	3	136	157	1.0
CP008925.1	h6.sal.bam	other	2322168	2322168	0	+	2	2	135	156	1.0
CP008925.1	h6.sal.bam	other	2322169	2322169	0	+	1	5	132	154	0.5
CP008925.1	h6.sal.bam	other	2322170	2322170	0	+	3	2	134	150	1.5
CP008925.1	h6.sal.bam	other	2322171	2322171	0	+	6	0	139	151	3.0
CP008925.1	h6.sal.bam	other	2322172	2322172	0	+	2	1	139	151	1.0
CP008925.1	h6.sal.bam	other	2322173	2322173	0	+	4	3	141	154	2.0
CP008925.1	h6.sal.bam	other	2322174	2322174	0	+	5	2	144	154	2.5
CP008925.1	h6.sal.bam	other	2322175	2322175	0	+	2	3	144	152	1.0
CP008925.1	h6.sal.bam	other	2322176	2322176	0	+	6	2	144	149	3.0
CP008925.1	h6.sal.bam	other	2322177	2322177	0	+	2	7	146	147	1.0
CP008925.1	h6.sal.bam	other	2322178	2322178	0	+	2	3	148	141	1.0
CP008925.1	h6.sal.bam	other	2322179	2322179	0	+	3	1	150	141	1.5
CP008925.1	h6.sal.bam	other	2322180	2322180	0	+	3	4	153	141	1.5
CP008925.1	h6.sal.bam	other	2322181	2322181	0	+	3	1	154	138	1.5
CP008925.1	h6.sal.bam	other	2322182	2322182	0	+	1	0	155	138	0.5
CP008925.1	h6.sal.bam	other	2322183	2322183	0	+	3	1	157	140	1.5
CP008925.1	h6.sal.bam	other	2322184	2322184	0	+	4	3	154	139	2.0
CP008925.1	h6.sal.bam	other	2322185	2322185	0	+	3	1	157	136	1.5
CP008925.1	h6.sal.bam	other	2322186	2322186	0	+	1	0	158	136	0.5
CP008925.1	h6.sal.bam	other	2322187	2322187	0	+	1	1	159	136	0.5
CP008925.1	h6.sal.bam	other	2322188	2322188	0	+	1	3	160	140	0.5
CP008925.1	h6.sal.bam	other	2322189	2322189	0	+	2	1	162	141	1.0
CP008925.1	h6.sal.bam	other	2322190	2322190	0	+	0	2	162	140	0.0
CP008925.1	h6.sal.bam	other	2322191	2322191	0	+	3	0	165	140	1.5
CP008925.1	h6.sal.bam	other	2322192	2322192	0	+	2	4	166	142	1.0
CP008925.1	h6.sal.bam	other	2322193	2322193	0	+	4	5	167	140	2.0
CP008925.1	h6.sal.bam	other	2322194	2322194	0	+	0	3	164	136	0.0
CP008925.1	h6.sal.bam	other	2322195	2322195	0	+	0	1	161	135	0.0
CP008925.1	h6.sal.bam	other	2322196	2322196	0	+	1	1	161	134	0.6666666666666666
CP008925.1	h6.sal.bam	other	2322197	2322197	0	+	0	0	159	135	0.0
CP008925.1	h6.sal.bam	other	2322198	2322198	0	+	2	3	161	135	1.3333333333333333
CP008925.1	h6.sal.bam	other	2322199	2322199	0	+	3	0	164	133	2.0
CP008925.1	h6.sal.bam	other	2322200	2322200	0	+	0	1	162	135	0.0
CP008925.1	h6.sal.bam	other	2322201	2322201	0	+	2	3	161	135	2.0
CP008925.1	h6.sal.bam	other	2322202	2322202	0	+	3	0	161	134	2.0
CP008925.1	h6.sal.bam	other	2322203	2322203	0	+	1	2	162	135	0.6666666666666666
CP008925.1	h6.sal.bam	other	2322204	2322204	0	+	4	1	161	133	4.0
CP008925.1	h6.sal.bam	other	2322205	2322205	0	+	0	0	160	135	0.0
CP008925.1	h6.sal.bam	other	2322206	2322206	0	+	1	2	151	135	1.0
CP008925.1	h6.sal.bam	other	2322207	2322207	0	+	4	5	155	134	4.0
CP008925.1	h6.sal.bam	other	2322208	2322208	0	+	6	2	156	131	4.0
CP008925.1	h6.sal.bam	other	2322209	2322209	0	+	1	5	157	129	0.5
CP008925.1	h6.sal.bam	other	2322210	2322210	0	+	0	0	156	128	0.0
CP008925.1	h6.sal.bam	other	2322211	2322211	0	+	0	1	155	130	0.0
CP008925.1	h6.sal.bam	other	2322212	2322212	0	+	1	5	156	129	0.5
CP008925.1	h6.sal.bam	other	2322213	2322213	0	+	0	1	148	124	0.0
CP008925.1	h6.sal.bam	other	2322214	2322214	0	+	3	1	151	125	1.5
CP008925.1	h6.sal.bam	other	2322215	2322215	0	+	2	1	149	128	1.0
CP008925.1	h6.sal.bam	other	2322216	2322216	0	+	0	0	149	127	0.0
CP008925.1	h6.sal.bam	other	2322217	2322217	0	+	2	1	151	130	1.0
CP008925.1	h6.sal.bam	other	2322218	2322218	0	+	1	6	150	130	0.5
CP008925.1	h6.sal.bam	other	2322219	2322219	0	+	6	2	154	129	3.0
CP008925.1	h6.sal.bam	other	2322220	2322220	0	+	1	1	154	128	0.5
CP008925.1	h6.sal.bam	other	2322221	2322221	0	+	3	0	143	127	2.0
CP008925.1	h6.sal.bam	other	2322222	2322222	0	+	1	6	144	135	0.6666666666666666
CP008925.1	h6.sal.bam	other	2322223	2322223	0	+	1	1	145	135	1.0
CP008925.1	h6.sal.bam	other	2322224	2322224	0	+	1	6	138	134	1.0
CP008925.1	h6.sal.bam	other	2322225	2322225	0	+	4	4	139	129	4.0
CP008925.1	h6.sal.bam	other	2322226	2322226	0	+	5	2	139	128	5.0
CP008925.1	h6.sal.bam	other	2322227	2322227	0	+	0	7	139	126	0.0
CP008925.1	h6.sal.bam	other	2322228	2322228	0	+	1	3	139	126	1.0
CP008925.1	h6.sal.bam	other	2322229	2322229	0	+	2	3	139	124	2.0
CP008925.1	h6.sal.bam	other	2322230	2322230	0	+	2	2	139	125	2.0
CP008925.1	h6.sal.bam	other	2322231	2322231	0	+	5	3	144	123	5.0
CP008925.1	h6.sal.bam	other	2322232	2322232	0	+	1	2	142	120	1.0
CP008925.1	h6.sal.bam	other	2322233	2322233	0	+	1	2	143	120	1.0
CP008925.1	h6.sal.bam	other	2322234	2322234	0	+	1	3	140	118	1.0
CP008925.1	h6.sal.bam	other	2322235	2322235	0	+	0	1	138	124	0.0
CP008925.1	h6.sal.bam	other	2322236	2322236	0	+	2	1	140	125	2.0
CP008925.1	h6.sal.bam	other	2322237	2322237	0	+	1	1	138	130	1.0
CP008925.1	h6.sal.bam	other	2322238	2322238	0	+	2	2	140	131	2.0
CP008925.1	h6.sal.bam	other	2322239	2322239	0	+	0	0	139	130	0.0
CP008925.1	h6.sal.bam	other	2322240	2322240	0	+	1	2	138	131	1.0
CP008925.1	h6.sal.bam	other	2322241	2322241	0	+	1	0	139	131	1.0
CP008925.1	h6.sal.bam	other	2322242	2322242	0	+	1	2	138	135	1.0
CP008925.1	h6.sal.bam	other	2322243	2322243	0	+	5	0	139	134	5.0
CP008925.1	h6.sal.bam	other	2322244	2322244	0	+	1	1	139	135	1.0
CP008925.1	h6.sal.bam	other	2322245	2322245	0	+	1	2	139	136	1.0
CP008925.1	h6.sal.bam	other	2322246	2322246	0	+	1	3	134	135	1.0
CP008925.1	h6.sal.bam	other	2322247	2322247	0	+	2	1	136	133	2.0
CP008925.1	h6.sal.bam	other	2322248	2322248	0	+	7	3	133	133	7.0
CP008925.1	h6.sal.bam	other	2322249	2322249	0	+	3	0	133	130	3.0
CP008925.1	h6.sal.bam	other	2322250	2322250	0	+	1	0	133	135	1.0
CP008925.1	h6.sal.bam	other	2322251	2322251	0	+	0	1	133	136	0.0
CP008925.1	h6.sal.bam	other	2322252	2322252	0	+	4	0	133	136	4.0
CP008925.1	h6.sal.bam	other	2322253	2322253	0	+	0	2	132	140	0.0
CP008925.1	h6.sal.bam	other	2322254	2322254	0	+	1	1	129	141	1.0
CP008925.1	h6.sal.bam	other	2322255	2322255	0	+	1	1	130	141	1.0
CP008925.1	h6.sal.bam	other	2322256	2322256	0	+	0	1	130	140	0.0
CP008925.1	h6.sal.bam	other	2322257	2322257	0	+	0	2	129	140	0.0
CP008925.1	h6.sal.bam	other	2322258	2322258	0	+	7	0	131	143	7.0
CP008925.1	h6.sal.bam	other	2322259	2322259	0	+	2	0	131	148	2.0
CP008925.1	h6.sal.bam	other	2322260	2322260	0	+	2	1	129	150	2.0
CP008925.1	h6.sal.bam	other	2322261	2322261	0	+	1	3	130	149	1.0
CP008925.1	h6.sal.bam	other	2322262	2322262	0	+	2	2	131	149	2.0
CP008925.1	h6.sal.bam	other	2322263	2322263	0	+	1	4	132	150	1.0
CP008925.1	h6.sal.bam	other	2322264	2322264	0	+	4	0	134	149	4.0
CP008925.1	h6.sal.bam	other	2322265	2322265	0	+	2	2	136	151	2.0
CP008925.1	h6.sal.bam	other	2322266	2322266	0	+	2	2	135	149	2.0
CP008925.1	h6.sal.bam	other	2322267	2322267	0	+	1	2	134	148	1.0
CP008925.1	h6.sal.bam	other	2322268	2322268	0	+	4	1	134	147	4.0
CP008925.1	h6.sal.bam	other	2322269	2322269	0	+	1	3	135	146	1.0
CP008925.1	h6.sal.bam	other	2322270	2322270	0	+	3	0	138	145	2.0
CP008925.1	h6.sal.bam	other	2322271	2322271	0	+	0	2	137	145	0.0
CP008925.1	h6.sal.bam	other	2322272	2322272	0	+	2	0	139	144	1.0
CP008925.1	h6.sal.bam	other	2322273	2322273	0	+	0	1	136	144	0.0
CP008925.1	h6.sal.bam	other	2322274	2322274	0	+	1	1	135	147	0.5
CP008925.1	h6.sal.bam	other	2322275	2322275	0	+	1	1	136	147	0.5
CP008925.1	h6.sal.bam	other	2322276	2322276	0	+	2	4	136	149	1.0
CP008925.1	h6.sal.bam	other	2322277	2322277	0	+	0	0	132	145	0.0
CP008925.1	h6.sal.bam	other	2322278	2322278	0	+	2	0	133	147	1.0
CP008925.1	h6.sal.bam	other	2322279	2322279	0	+	1	3	131	151	0.5
CP008925.1	h6.sal.bam	other	2322280	2322280	0	+	1	0	131	149	0.6666666666666666
CP008925.1	h6.sal.bam	other	2322281	2322281	0	+	1	1	132	149	0.6666666666666666
CP008925.1	h6.sal.bam	other	2322282	2322282	0	+	0	2	129	148	0.0
CP008925.1	h6.sal.bam	other	2322283	2322283	0	+	5	1	126	147	3.3333333333333335
CP008925.1	h6.sal.bam	other	2322284	2322284	0	+	1	3	127	147	0.5
CP008925.1	h6.sal.bam	other	2322285	2322285	0	+	4	2	131	151	2.0
CP008925.1	h6.sal.bam	other	2322286	2322286	0	+	5	1	136	149	2.5
CP008925.1	h6.sal.bam	other	2322287	2322287	0	+	1	1	136	148	0.5
CP008925.1	h6.sal.bam	other	2322288	2322288	0	+	5	1	141	148	2.5
CP008925.1	h6.sal.bam	other	2322289	2322289	0	+	1	4	139	147	0.5
CP008925.1	h6.sal.bam	other	2322290	2322290	0	+	2	2	140	144	1.0
CP008925.1	h6.sal.bam	other	2322291	2322291	0	+	0	1	140	142	0.0
CP008925.1	h6.sal.bam	other	2322292	2322292	0	+	3	2	140	145	1.5
CP008925.1	h6.sal.bam	other	2322293	2322293	0	+	3	4	141	146	1.5
CP008925.1	h6.sal.bam	other	2322294	2322294	0	+	2	2	138	143	1.0
CP008925.1	h6.sal.bam	other	2322295	2322295	0	+	3	5	136	141	1.5
CP008925.1	h6.sal.bam	other	2322296	2322296	0	+	3	3	139	140	1.5
CP008925.1	h6.sal.bam	other	2322297	2322297	0	+	4	6	143	140	2.0
CP008925.1	h6.sal.bam	other	2322298	2322298	0	+	0	0	142	134	0.0
CP008925.1	h6.sal.bam	other	2322299	2322299	0	+	2	0	142	138	1.0
CP008925.1	h6.sal.bam	other	2322300	2322300	0	+	2	4	140	140	1.0
CP008925.1	h6.sal.bam	other	2322301	2322301	0	+	1	2	137	138	0.5
CP008925.1	h6.sal.bam	other	2322302	2322302	0	+	2	4	139	137	1.0
CP008925.1	h6.sal.bam	other	2322303	2322303	0	+	3	1	141	137	1.5
CP008925.1	h6.sal.bam	other	2322304	2322304	0	+	1	4	140	138	0.5
CP008925.1	h6.sal.bam	other	2322305	2322305	0	+	1	1	139	136	0.5
CP008925.1	h6.sal.bam	other	2322306	2322306	0	+	1	2	134	137	0.5
CP008925.1	h6.sal.bam	other	2322307	2322307	0	+	2	2	132	142	1.0
CP008925.1	h6.sal.bam	other	2322308	2322308	0	+	4	5	136	142	2.0
CP008925.1	h6.sal.bam	other	2322309	2322309	0	+	0	1	136	144	0.0
CP008925.1	h6.sal.bam	other	2322310	2322310	0	+	3	2	139	150	1.5
CP008925.1	h6.sal.bam	other	2322311	2322311	0	+	1	6	138	151	0.5
CP008925.1	h6.sal.bam	other	2322312	2322312	0	+	2	1	139	148	1.0
CP008925.1	h6.sal.bam	other	2322313	2322313	0	+	0	0	139	150	0.0
CP008925.1	h6.sal.bam	other	2322314	2322314	0	+	2	1	141	150	1.0
CP008925.1	h6.sal.bam	other	2322315	2322315	0	+	4	2	143	149	2.0
CP008925.1	h6.sal.bam	other	2322316	2322316	0	+	1	4	144	153	0.5
CP008925.1	h6.sal.bam	other	2322317	2322317	0	+	2	1	145	150	1.0
CP008925.1	h6.sal.bam	other	2322318	2322318	0	+	2	1	142	152	1.0
CP008925.1	h6.sal.bam	other	2322319	2322319	0	+	2	2	143	154	1.0
CP008925.1	h6.sal.bam	other	2322320	2322320	0	+	2	1	145	155	1.0
CP008925.1	h6.sal.bam	other	2322321	2322321	0	+	2	2	146	157	1.0
CP008925.1	h6.sal.bam	other	2322322	2322322	0	+	5	0	149	155	2.5
CP008925.1	h6.sal.bam	other	2322323	2322323	0	+	2	4	143	155	1.0
CP008925.1	h6.sal.bam	other	2322324	2322324	0	+	5	1	145	154	2.5
CP008925.1	h6.sal.bam	other	2322325	2322325	0	+	3	1	144	155	1.5
CP008925.1	h6.sal.bam	other	2322326	2322326	0	+	1	2	145	156	0.5
CP008925.1	h6.sal.bam	other	2322327	2322327	0	+	1	4	146	155	0.5
CP008925.1	h6.sal.bam	other	2322328	2322328	0	+	1	3	145	153	0.5
CP008925.1	h6.sal.bam	other	2322329	2322329	0	+	1	0	146	155	0.5
CP008925.1	h6.sal.bam	other	2322330	2322330	0	+	1	0	147	155	0.5
CP008925.1	h6.sal.bam	other	2322331	2322331	0	+	6	1	153	155	3.0
CP008925.1	h6.sal.bam	other	2322332	2322332	0	+	0	6	153	157	0.0
CP008925.1	h6.sal.bam	other	2322333	2322333	0	+	0	5	146	153	0.0
CP008925.1	h6.sal.bam	other	2322334	2322334	0	+	2	2	146	149	1.0
CP008925.1	h6.sal.bam	other	2322335	2322335	0	+	0	1	144	148	0.0
CP008925.1	h6.sal.bam	other	2322336	2322336	0	+	6	1	148	148	3.0
CP008925.1	h6.sal.bam	other	2322337	2322337	0	+	3	4	150	147	1.5
CP008925.1	h6.sal.bam	other	2322338	2322338	0	+	2	4	151	146	1.0
CP008925.1	h6.sal.bam	other	2322339	2322339	0	+	2	1	149	145	1.0
CP008925.1	h6.sal.bam	other	2322340	2322340	0	+	1	0	148	145	0.5
CP008925.1	h6.sal.bam	other	2322341	2322341	0	+	1	1	141	149	0.5
CP008925.1	h6.sal.bam	other	2322342	2322342	0	+	1	1	142	149	0.5
CP008925.1	h6.sal.bam	other	2322343	2322343	0	+	5	0	147	154	2.5
CP008925.1	h6.sal.bam	other	2322344	2322344	0	+	1	2	148	156	0.5
CP008925.1	h6.sal.bam	other	2322345	2322345	0	+	2	0	147	161	1.0
CP008925.1	h6.sal.bam	other	2322346	2322346	0	+	1	1	146	165	0.5
CP008925.1	h6.sal.bam	other	2322347	2322347	0	+	0	3	146	166	0.0
CP008925.1	h6.sal.bam	other	2322348	2322348	0	+	2	1	148	166	1.0
CP008925.1	h6.sal.bam	other	2322349	2322349	0	+	0	1	147	167	0.0
CP008925.1	h6.sal.bam	other	2322350	2322350	0	+	1	3	147	169	0.5
CP008925.1	h6.sal.bam	other	2322351	2322351	0	+	2	2	147	169	1.0
CP008925.1	h6.sal.bam	other	2322352	2322352	0	+	0	0	147	173	0.0
CP008925.1	h6.sal.bam	other	2322353	2322353	0	+	4	4	149	175	2.0
CP008925.1	h6.sal.bam	other	2322354	2322354	0	+	5	1	153	172	2.5
CP008925.1	h6.sal.bam	other	2322355	2322355	0	+	2	0	154	173	1.0
CP008925.1	h6.sal.bam	other	2322356	2322356	0	+	1	0	154	175	0.5
CP008925.1	h6.sal.bam	other	2322357	2322357	0	+	3	1	152	177	1.5
CP008925.1	h6.sal.bam	other	2322358	2322358	0	+	0	0	151	178	0.0
CP008925.1	h6.sal.bam	other	2322359	2322359	0	+	0	7	151	181	0.0
CP008925.1	h6.sal.bam	other	2322360	2322360	0	+	3	0	150	175	1.5
CP008925.1	h6.sal.bam	other	2322361	2322361	0	+	2	0	147	176	1.0
CP008925.1	h6.sal.bam	other	2322362	2322362	0	+	1	2	147	186	0.5
CP008925.1	h6.sal.bam	other	2322363	2322363	0	+	2	0	144	188	1.0
CP008925.1	h6.sal.bam	other	2322364	2322364	0	+	5	1	147	191	2.5
CP008925.1	h6.sal.bam	other	2322365	2322365	0	+	0	1	146	190	0.0
CP008925.1	h6.sal.bam	other	2322366	2322366	0	+	1	2	147	189	0.5
CP008925.1	h6.sal.bam	other	2322367	2322367	0	+	5	3	149	190	2.5
CP008925.1	h6.sal.bam	other	2322368	2322368	0	+	5	1	149	188	2.5
CP008925.1	h6.sal.bam	other	2322369	2322369	0	+	1	2	147	188	0.5
CP008925.1	h6.sal.bam	other	2322370	2322370	0	+	2	2	146	186	1.0
CP008925.1	h6.sal.bam	other	2322371	2322371	0	+	2	3	148	184	1.0
CP008925.1	h6.sal.bam	other	2322372	2322372	0	+	0	2	144	184	0.0
CP008925.1	h6.sal.bam	other	2322373	2322373	0	+	3	3	147	183	1.5
CP008925.1	h6.sal.bam	other	2322374	2322374	0	+	2	1	147	180	1.0
CP008925.1	h6.sal.bam	other	2322375	2322375	0	+	2	3	147	184	1.0
CP008925.1	h6.sal.bam	other	2322376	2322376	0	+	5	2	149	182	2.5
CP008925.1	h6.sal.bam	other	2322377	2322377	0	+	0	3	149	180	0.0
CP008925.1	h6.sal.bam	other	2322378	2322378	0	+	3	3	148	180	1.5
CP008925.1	h6.sal.bam	other	2322379	2322379	0	+	2	2	149	180	1.0
CP008925.1	h6.sal.bam	other	2322380	2322380	0	+	3	3	151	179	1.5
CP008925.1	h6.sal.bam	other	2322381	2322381	0	+	2	10	153	176	1.0
CP008925.1	h6.sal.bam	other	2322382	2322382	0	+	1	1	148	168	0.5
CP008925.1	h6.sal.bam	other	2322383	2322383	0	+	2	10	150	167	1.0
CP008925.1	h6.sal.bam	other	2322384	2322384	0	+	3	4	152	158	1.5
CP008925.1	h6.sal.bam	other	2322385	2322385	0	+	1	3	149	156	0.5
CP008925.1	h6.sal.bam	other	2322386	2322386	0	+	4	2	153	154	2.0
CP008925.1	h6.sal.bam	other	2322387	2322387	0	+	4	3	156	154	2.0
CP008925.1	h6.sal.bam	other	2322388	2322388	0	+	1	3	157	151	0.5
CP008925.1	h6.sal.bam	other	2322389	2322389	0	+	5	2	159	151	2.5
CP008925.1	h6.sal.bam	other	2322390	2322390	0	+	0	1	156	153	0.0
CP008925.1	h6.sal.bam	other	2322391	2322391	0	+	4	3	159	154	2.0
CP008925.1	h6.sal.bam	other	2322392	2322392	0	+	4	2	161	154	2.0
CP008925.1	h6.sal.bam	other	2322393	2322393	0	+	2	1	161	154	1.0
CP008925.1	h6.sal.bam	other	2322394	2322394	0	+	3	4	160	155	1.5
CP008925.1	h6.sal.bam	other	2322395	2322395	0	+	3	2	163	151	1.5
CP008925.1	h6.sal.bam	other	2322396	2322396	0	+	2	0	158	156	1.0
CP008925.1	h6.sal.bam	other	2322397	2322397	0	+	3	2	161	156	1.5
CP008925.1	h6.sal.bam	other	2322398	2322398	0	+	3	2	162	156	1.5
CP008925.1	h6.sal.bam	other	2322399	2322399	0	+	2	2	156	155	1.0
CP008925.1	h6.sal.bam	other	2322400	2322400	0	+	3	2	159	153	1.5
CP008925.1	h6.sal.bam	other	2322401	2322401	0	+	2	1	160	158	1.0
CP008925.1	h6.sal.bam	other	2322402	2322402	0	+	2	3	159	160	1.0
CP008925.1	h6.sal.bam	other	2322403	2322403	0	+	1	4	160	157	0.5
CP008925.1	h6.sal.bam	other	2322404	2322404	0	+	1	2	161	155	0.5
CP008925.1	h6.sal.bam	other	2322405	2322405	0	+	3	1	163	155	1.5
CP008925.1	h6.sal.bam	other	2322406	2322406	0	+	4	2	161	155	2.0
CP008925.1	h6.sal.bam	other	2322407	2322407	0	+	1	0	161	156	0.5
CP008925.1	h6.sal.bam	other	2322408	2322408	0	+	2	1	163	157	1.0
CP008925.1	h6.sal.bam	other	2322409	2322409	0	+	1	1	163	157	0.5
CP008925.1	h6.sal.bam	other	2322410	2322410	0	+	2	1	165	156	1.0
CP008925.1	h6.sal.bam	other	2322411	2322411	0	+	7	2	166	157	3.5
CP008925.1	h6.sal.bam	other	2322412	2322412	0	+	1	2	164	155	0.5
CP008925.1	h6.sal.bam	other	2322413	2322413	0	+	3	2	165	157	1.5
CP008925.1	h6.sal.bam	other	2322414	2322414	0	+	3	1	165	158	1.5
CP008925.1	h6.sal.bam	other	2322415	2322415	0	+	3	4	168	157	1.5
CP008925.1	h6.sal.bam	other	2322416	2322416	0	+	2	2	166	157	1.0
CP008925.1	h6.sal.bam	other	2322417	2322417	0	+	6	5	172	155	3.0
CP008925.1	h6.sal.bam	other	2322418	2322418	0	+	1	3	169	150	0.5
CP008925.1	h6.sal.bam	other	2322419	2322419	0	+	3	4	171	152	1.5
CP008925.1	h6.sal.bam	other	2322420	2322420	0	+	0	3	169	152	0.0
CP008925.1	h6.sal.bam	other	2322421	2322421	0	+	1	1	169	153	0.5
CP008925.1	h6.sal.bam	other	2322422	2322422	0	+	0	3	169	152	0.0
CP008925.1	h6.sal.bam	other	2322423	2322423	0	+	3	2	171	152	1.5
CP008925.1	h6.sal.bam	other	2322424	2322424	0	+	0	3	170	150	0.0
CP008925.1	h6.sal.bam	other	2322425	2322425	0	+	2	3	169	147	1.0
CP008925.1	h6.sal.bam	other	2322426	2322426	0	+	3	6	172	146	1.5
CP008925.1	h6.sal.bam	other	2322427	2322427	0	+	2	2	174	143	1.0
CP008925.1	h6.sal.bam	other	2322428	2322428	0	+	1	3	171	142	0.5
CP008925.1	h6.sal.bam	other	2322429	2322429	0	+	3	1	169	140	1.5
CP008925.1	h6.sal.bam	other	2322430	2322430	0	+	0	2	167	141	0.0
CP008925.1	h6.sal.bam	other	2322431	2322431	0	+	0	2	166	140	0.0
CP008925.1	h6.sal.bam	other	2322432	2322432	0	+	3	2	166	141	1.5
CP008925.1	h6.sal.bam	other	2322433	2322433	0	+	1	2	166	142	0.5
CP008925.1	h6.sal.bam	other	2322434	2322434	0	+	1	1	167	143	0.5
CP008925.1	h6.sal.bam	other	2322435	2322435	0	+	1	1	165	143	0.5
CP008925.1	h6.sal.bam	GTTC	2322436	2322436	2322444	+	1	12	163	142	0.5
CP008925.1	h6.sal.bam	other	2322437	2322437	0	+	3	2	166	143	1.5
CP008925.1	h6.sal.bam	GTTC	2322438	2322438	2322444	+	15	3	179	143	7.5
CP008925.1	h6.sal.bam	other	2322439	2322439	0	+	2	0	176	143	1.0
CP008925.1	h6.sal.bam	other	2322440	2322440	0	+	1	2	176	145	0.5
CP008925.1	h6.sal.bam	other	2322441	2322441	0	+	2	2	177	145	1.0
CP008925.1	h6.sal.bam	other	2322442	2322442	0	+	1	1	172	143	0.5
CP008925.1	h6.sal.bam	other	2322443	2322443	0	+	2	1	171	145	1.0
CP008925.1	h6.sal.bam	other	2322444	2322444	0	+	3	0	173	145	1.5
CP008925.1	h6.sal.bam	other	2322445	2322445	0	+	0	0	171	145	0.0
CP008925.1	h6.sal.bam	other	2322446	2322446	0	+	3	3	172	146	1.5
CP008925.1	h6.sal.bam	other	2322447	2322447	0	+	1	1	172	148	0.5
CP008925.1	h6.sal.bam	other	2322448	2322448	0	+	0	1	168	149	0.0
CP008925.1	h6.sal.bam	other	2322449	2322449	0	+	0	4	168	153	0.0
CP008925.1	h6.sal.bam	other	2322450	2322450	0	+	0	1	166	152	0.0
CP008925.1	h6.sal.bam	other	2322451	2322451	0	+	2	3	163	154	2.0
CP008925.1	h6.sal.bam	other	2322452	2322452	0	+	0	0	163	153	0.0
CP008925.1	h6.sal.bam	GTTC	2322453	2322453	2322444	+	0	3	159	154	0.0
CP008925.1	h6.sal.bam	other	2322454	2322454	0	+	1	1	154	153	1.0
CP008925.1	h6.sal.bam	GTTC	2322455	2322455	2322444	+	2	1	156	157	2.0
CP008925.1	h6.sal.bam	other	2322456	2322456	0	+	0	1	156	157	0.0
CP008925.1	h6.sal.bam	other	2322457	2322457	0	+	1	0	156	158	1.0
CP008925.1	h6.sal.bam	other	2322458	2322458	0	+	0	1	153	158	0.0
CP008925.1	h6.sal.bam	other	2322459	2322459	0	+	1	2	152	160	1.0
CP008925.1	h6.sal.bam	other	2322460	2322460	0	+	1	2	151	161	1.0
CP008925.1	h6.sal.bam	other	2322461	2322461	0	+	0	0	147	162	0.0
CP008925.1	h6.sal.bam	other	2322462	2322462	0	+	3	3	148	162	3.0
CP008925.1	h6.sal.bam	other	2322463	2322463	0	+	1	0	143	162	1.0
CP008925.1	h6.sal.bam	other	2322464	2322464	0	+	2	5	145	166	2.0
CP008925.1	h6.sal.bam	other	2322465	2322465	0	+	3	3	148	163	3.0
CP008925.1	h6.sal.bam	other	2322466	2322466	0	+	0	2	144	162	0.0
CP008925.1	h6.sal.bam	other	2322467	2322467	0	+	0	2	140	160	0.0
CP008925.1	h6.sal.bam	other	2322468	2322468	0	+	0	1	132	158	0.0
CP008925.1	h6.sal.bam	other	2322469	2322469	0	+	1	1	133	161	1.0
CP008925.1	h6.sal.bam	other	2322470	2322470	0	+	4	6	135	162	4.0
CP008925.1	h6.sal.bam	other	2322471	2322471	0	+	2	2	135	161	2.0
CP008925.1	h6.sal.bam	other	2322472	2322472	0	+	2	0	132	161	2.0
CP008925.1	h6.sal.bam	other	2322473	2322473	0	+	1	1	133	161	1.0
CP008925.1	h6.sal.bam	other	2322474	2322474	0	+	3	6	133	161	3.0
CP008925.1	h6.sal.bam	other	2322475	2322475	0	+	2	1	133	157	2.0
CP008925.1	h6.sal.bam	other	2322476	2322476	0	+	2	3	133	156	2.0
CP008925.1	h6.sal.bam	other	2322477	2322477	0	+	1	0	133	158	1.0
CP008925.1	h6.sal.bam	other	2322478	2322478	0	+	1	2	131	162	1.0
CP008925.1	h6.sal.bam	other	2322479	2322479	0	+	2	2	131	167	2.0
CP008925.1	h6.sal.bam	other	2322480	2322480	0	+	1	1	130	168	1.0
CP008925.1	h6.sal.bam	other	2322481	2322481	0	+	4	3	127	168	4.0
CP008925.1	h6.sal.bam	other	2322482	2322482	0	+	1	1	128	169	1.0
CP008925.1	h6.sal.bam	other	2322483	2322483	0	+	0	1	128	168	0.0
CP008925.1	h6.sal.bam	other	2322484	2322484	0	+	0	0	128	172	0.0
CP008925.1	h6.sal.bam	other	2322485	2322485	0	+	2	2	127	172	2.0
CP008925.1	h6.sal.bam	other	2322486	2322486	0	+	2	2	123	172	2.0
CP008925.1	h6.sal.bam	other	2322487	2322487	0	+	2	2	124	172	2.0
CP008925.1	h6.sal.bam	other	2322488	2322488	0	+	2	3	121	176	2.0
CP008925.1	h6.sal.bam	other	2322489	2322489	0	+	0	4	118	173	0.0
CP008925.1	h6.sal.bam	other	2322490	2322490	0	+	3	0	115	172	3.0
CP008925.1	h6.sal.bam	other	2322491	2322491	0	+	2	4	117	172	2.0
CP008925.1	h6.sal.bam	other	2322492	2322492	0	+	9	1	123	168	9.0
CP008925.1	h6.sal.bam	other	2322493	2322493	0	+	3	0	124	175	3.0
CP008925.1	h6.sal.bam	other	2322494	2322494	0	+	1	4	123	175	1.0
CP008925.1	h6.sal.bam	other	2322495	2322495	0	+	0	4	123	173	0.0
CP008925.1	h6.sal.bam	other	2322496	2322496	0	+	1	0	123	173	1.0
CP008925.1	h6.sal.bam	other	2322497	2322497	0	+	2	3	125	173	2.0
CP008925.1	h6.sal.bam	other	2322498	2322498	0	+	1	1	123	171	1.0
CP008925.1	h6.sal.bam	other	2322499	2322499	0	+	1	0	123	171	1.0
CP008925.1	h6.sal.bam	other	2322500	2322500	0	+	0	2	119	174	0.0
CP008925.1	h6.sal.bam	other	2322501	2322501	0	+	0	3	118	176	0.0
CP008925.1	h6.sal.bam	other	2322502	2322502	0	+	1	1	119	173	1.0
CP008925.1	h6.sal.bam	other	2322503	2322503	0	+	2	1	120	174	2.0
CP008925.1	h6.sal.bam	other	2322504	2322504	0	+	0	2	117	173	0.0
CP008925.1	h6.sal.bam	other	2322505	2322505	0	+	2	2	116	172	2.0
CP008925.1	h6.sal.bam	other	2322506	2322506	0	+	0	3	116	171	0.0
CP008925.1	h6.sal.bam	other	2322507	2322507	0	+	1	3	117	169	1.0
CP008925.1	h6.sal.bam	other	2322508	2322508	0	+	2	3	116	169	2.0
CP008925.1	h6.sal.bam	other	2322509	2322509	0	+	0	6	114	167	0.0
CP008925.1	h6.sal.bam	other	2322510	2322510	0	+	0	2	114	166	0.0
CP008925.1	h6.sal.bam	other	2322511	2322511	0	+	2	5	116	166	2.0
CP008925.1	h6.sal.bam	other	2322512	2322512	0	+	1	2	114	164	1.0
CP008925.1	h6.sal.bam	other	2322513	2322513	0	+	2	3	103	163	2.0
CP008925.1	h6.sal.bam	other	2322514	2322514	0	+	0	2	101	164	0.0
CP008925.1	h6.sal.bam	other	2322515	2322515	0	+	3	3	103	164	3.0
CP008925.1	h6.sal.bam	other	2322516	2322516	0	+	2	0	103	161	2.0
CP008925.1	h6.sal.bam	other	2322517	2322517	0	+	6	3	100	163	6.0
CP008925.1	h6.sal.bam	other	2322518	2322518	0	+	2	0	102	162	2.0
CP008925.1	h6.sal.bam	other	2322519	2322519	0	+	0	1	102	164	0.0
CP008925.1	h6.sal.bam	other	2322520	2322520	0	+	1	2	103	163	0.6666666666666666
CP008925.1	h6.sal.bam	other	2322521	2322521	0	+	0	4	103	163	0.0
CP008925.1	h6.sal.bam	other	2322522	2322522	0	+	2	2	104	160	2.0
CP008925.1	h6.sal.bam	other	2322523	2322523	0	+	0	5	104	160	0.0
CP008925.1	h6.sal.bam	other	2322524	2322524	0	+	0	2	104	159	0.0
CP008925.1	h6.sal.bam	other	2322525	2322525	0	+	0	3	104	158	0.0
CP008925.1	h6.sal.bam	other	2322526	2322526	0	+	0	2	102	157	0.0
CP008925.1	h6.sal.bam	other	2322527	2322527	0	+	4	1	106	156	4.0
CP008925.1	h6.sal.bam	other	2322528	2322528	0	+	6	2	112	155	4.0
CP008925.1	h6.sal.bam	other	2322529	2322529	0	+	2	5	113	153	2.0
CP008925.1	h6.sal.bam	other	2322530	2322530	0	+	3	0	114	150	2.0
CP008925.1	h6.sal.bam	other	2322531	2322531	0	+	2	2	116	154	1.3333333333333333
CP008925.1	h6.sal.bam	other	2322532	2322532	0	+	1	4	115	158	0.5
CP008925.1	h6.sal.bam	other	2322533	2322533	0	+	0	0	115	157	0.0
CP008925.1	h6.sal.bam	other	2322534	2322534	0	+	1	3	116	159	0.5
CP008925.1	h6.sal.bam	other	2322535	2322535	0	+	3	3	118	158	1.5
CP008925.1	h6.sal.bam	other	2322536	2322536	0	+	2	0	120	156	1.3333333333333333
CP008925.1	h6.sal.bam	other	2322537	2322537	0	+	4	3	121	157	4.0
CP008925.1	h6.sal.bam	other	2322538	2322538	0	+	2	5	117	155	2.0
CP008925.1	h6.sal.bam	other	2322539	2322539	0	+	0	2	117	153	0.0
CP008925.1	h6.sal.bam	other	2322540	2322540	0	+	1	2	118	153	1.0
CP008925.1	h6.sal.bam	other	2322541	2322541	0	+	2	0	120	151	2.0
CP008925.1	h6.sal.bam	other	2322542	2322542	0	+	1	0	121	154	1.0
CP008925.1	h6.sal.bam	other	2322543	2322543	0	+	0	4	121	155	0.0
CP008925.1	h6.sal.bam	other	2322544	2322544	0	+	2	2	116	154	2.0
CP008925.1	h6.sal.bam	other	2322545	2322545	0	+	1	5	117	152	1.0
CP008925.1	h6.sal.bam	other	2322546	2322546	0	+	4	1	120	150	4.0
CP008925.1	h6.sal.bam	other	2322547	2322547	0	+	0	0	118	156	0.0
CP008925.1	h6.sal.bam	other	2322548	2322548	0	+	3	1	120	156	3.0
CP008925.1	h6.sal.bam	other	2322549	2322549	0	+	1	2	118	155	1.0
CP008925.1	h6.sal.bam	other	2322550	2322550	0	+	0	5	115	153	0.0
CP008925.1	h6.sal.bam	other	2322551	2322551	0	+	2	4	116	153	1.0
CP008925.1	h6.sal.bam	other	2322552	2322552	0	+	2	3	117	149	1.0
CP008925.1	h6.sal.bam	other	2322553	2322553	0	+	0	4	116	146	0.0
CP008925.1	h6.sal.bam	other	2322554	2322554	0	+	0	3	115	143	0.0
CP008925.1	h6.sal.bam	other	2322555	2322555	0	+	2	1	112	143	1.0
CP008925.1	h6.sal.bam	other	2322556	2322556	0	+	1	3	112	142	0.5
CP008925.1	h6.sal.bam	other	2322557	2322557	0	+	1	3	113	139	0.5
CP008925.1	h6.sal.bam	other	2322558	2322558	0	+	1	2	114	140	0.5
CP008925.1	h6.sal.bam	other	2322559	2322559	0	+	1	3	113	139	0.5
CP008925.1	h6.sal.bam	other	2322560	2322560	0	+	0	2	113	136	0.0
CP008925.1	h6.sal.bam	other	2322561	2322561	0	+	1	3	112	136	0.5
CP008925.1	h6.sal.bam	other	2322562	2322562	0	+	2	3	111	136	1.0
CP008925.1	h6.sal.bam	other	2322563	2322563	0	+	1	1	110	134	0.5
CP008925.1	h6.sal.bam	other	2322564	2322564	0	+	5	2	114	137	2.5
CP008925.1	h6.sal.bam	other	2322565	2322565	0	+	3	1	114	137	1.5
CP008925.1	h6.sal.bam	other	2322566	2322566	0	+	3	4	115	136	1.5
CP008925.1	h6.sal.bam	other	2322567	2322567	0	+	4	4	108	134	2.0
CP008925.1	h6.sal.bam	other	2322568	2322568	0	+	4	0	112	130	2.0
CP008925.1	h6.sal.bam	other	2322569	2322569	0	+	3	2	115	130	1.5
CP008925.1	h6.sal.bam	other	2322570	2322570	0	+	6	3	118	128	3.0
CP008925.1	h6.sal.bam	other	2322571	2322571	0	+	1	0	119	128	0.5
CP008925.1	h6.sal.bam	other	2322572	2322572	0	+	3	1	122	129	1.5
CP008925.1	h6.sal.bam	other	2322573	2322573	0	+	0	1	120	128	0.0
CP008925.1	h6.sal.bam	other	2322574	2322574	0	+	2	3	122	128	1.0
CP008925.1	h6.sal.bam	other	2322575	2322575	0	+	0	3	122	125	0.0
CP008925.1	h6.sal.bam	other	2322576	2322576	0	+	2	2	124	124	1.0
CP008925.1	h6.sal.bam	other	2322577	2322577	0	+	2	0	125	123	1.0
CP008925.1	h6.sal.bam	other	2322578	2322578	0	+	3	0	126	123	1.5
CP008925.1	h6.sal.bam	other	2322579	2322579	0	+	1	1	127	123	0.5
CP008925.1	h6.sal.bam	other	2322580	2322580	0	+	3	1	128	129	1.5
CP008925.1	h6.sal.bam	other	2322581	2322581	0	+	3	1	131	130	1.5
CP008925.1	h6.sal.bam	other	2322582	2322582	0	+	2	3	132	129	1.0
CP008925.1	h6.sal.bam	other	2322583	2322583	0	+	0	2	130	126	0.0
CP008925.1	h6.sal.bam	other	2322584	2322584	0	+	2	4	132	133	1.0
CP008925.1	h6.sal.bam	other	2322585	2322585	0	+	0	2	130	132	0.0
CP008925.1	h6.sal.bam	other	2322586	2322586	0	+	1	3	131	143	0.5
CP008925.1	h6.sal.bam	other	2322587	2322587	0	+	0	1	129	140	0.0
CP008925.1	h6.sal.bam	other	2322588	2322588	0	+	1	4	127	140	0.5
CP008925.1	h6.sal.bam	other	2322589	2322589	0	+	5	2	132	139	2.5
CP008925.1	h6.sal.bam	other	2322590	2322590	0	+	2	0	131	139	1.0
CP008925.1	h6.sal.bam	other	2322591	2322591	0	+	3	2	132	139	1.5
CP008925.1	h6.sal.bam	other	2322592	2322592	0	+	1	3	128	137	0.5
CP008925.1	h6.sal.bam	other	2322593	2322593	0	+	3	1	129	135	1.5
CP008925.1	h6.sal.bam	other	2322594	2322594	0	+	0	2	129	134	0.0
CP008925.1	h6.sal.bam	other	2322595	2322595	0	+	0	1	128	143	0.0
CP008925.1	h6.sal.bam	other	2322596	2322596	0	+	0	3	128	147	0.0
CP008925.1	h6.sal.bam	GTTC	2322597	2322597	2322605	+	1	0	127	147	0.5
CP008925.1	h6.sal.bam	other	2322598	2322598	0	+	2	4	129	151	1.0
CP008925.1	h6.sal.bam	GTTC	2322599	2322599	2322605	+	6	3	135	150	3.0
CP008925.1	h6.sal.bam	other	2322600	2322600	0	+	2	3	137	147	1.0
CP008925.1	h6.sal.bam	other	2322601	2322601	0	+	2	1	130	150	1.0
CP008925.1	h6.sal.bam	other	2322602	2322602	0	+	4	0	134	155	2.0
CP008925.1	h6.sal.bam	other	2322603	2322603	0	+	0	1	134	155	0.0
CP008925.1	h6.sal.bam	other	2322604	2322604	0	+	4	5	136	155	2.0
CP008925.1	h6.sal.bam	other	2322605	2322605	0	+	5	7	138	152	2.5
CP008925.1	h6.sal.bam	other	2322606	2322606	0	+	0	1	136	145	0.0
CP008925.1	h6.sal.bam	other	2322607	2322607	0	+	4	1	139	145	2.0
CP008925.1	h6.sal.bam	other	2322608	2322608	0	+	3	5	141	145	1.5
CP008925.1	h6.sal.bam	other	2322609	2322609	0	+	5	2	142	143	2.5
CP008925.1	h6.sal.bam	other	2322610	2322610	0	+	4	0	144	141	2.0
CP008925.1	h6.sal.bam	other	2322611	2322611	0	+	0	1	144	143	0.0
CP008925.1	h6.sal.bam	other	2322612	2322612	0	+	2	4	143	146	1.0
CP008925.1	h6.sal.bam	other	2322613	2322613	0	+	2	1	141	145	1.0
CP008925.1	h6.sal.bam	GTTC	2322614	2322614	2322605	+	2	1	143	147	1.0
CP008925.1	h6.sal.bam	other	2322615	2322615	0	+	0	1	143	148	0.0
CP008925.1	h6.sal.bam	GTTC	2322616	2322616	2322605	+	3	2	143	147	1.5
CP008925.1	h6.sal.bam	other	2322617	2322617	0	+	1	1	143	146	0.5
CP008925.1	h6.sal.bam	other	2322618	2322618	0	+	4	3	147	145	2.0
CP008925.1	h6.sal.bam	other	2322619	2322619	0	+	3	1	149	142	1.5
CP008925.1	h6.sal.bam	other	2322620	2322620	0	+	0	3	149	141	0.0
CP008925.1	h6.sal.bam	other	2322621	2322621	0	+	1	5	146	140	0.5
CP008925.1	h6.sal.bam	other	2322622	2322622	0	+	4	0	147	135	2.0
CP008925.1	h6.sal.bam	other	2322623	2322623	0	+	0	1	146	137	0.0
CP008925.1	h6.sal.bam	other	2322624	2322624	0	+	0	4	146	136	0.0
CP008925.1	h6.sal.bam	other	2322625	2322625	0	+	1	2	147	135	0.5
CP008925.1	h6.sal.bam	other	2322626	2322626	0	+	3	2	148	133	1.5
CP008925.1	h6.sal.bam	other	2322627	2322627	0	+	2	1	148	131	1.0
CP008925.1	h6.sal.bam	other	2322628	2322628	0	+	1	2	149	131	0.5
CP008925.1	h6.sal.bam	other	2322629	2322629	0	+	3	0	152	132	1.5
CP008925.1	h6.sal.bam	other	2322630	2322630	0	+	1	1	150	136	0.5
CP008925.1	h6.sal.bam	other	2322631	2322631	0	+	1	3	151	139	0.5
CP008925.1	h6.sal.bam	other	2322632	2322632	0	+	7	0	156	139	3.5
CP008925.1	h6.sal.bam	other	2322633	2322633	0	+	1	2	156	139	0.5
CP008925.1	h6.sal.bam	other	2322634	2322634	0	+	3	0	159	143	1.5
CP008925.1	h6.sal.bam	other	2322635	2322635	0	+	0	1	158	145	0.0
CP008925.1	h6.sal.bam	other	2322636	2322636	0	+	2	4	160	145	1.0
CP008925.1	h6.sal.bam	other	2322637	2322637	0	+	2	1	160	142	1.0
CP008925.1	h6.sal.bam	other	2322638	2322638	0	+	1	2	160	142	0.5
CP008925.1	h6.sal.bam	other	2322639	2322639	0	+	4	4	156	140	2.0
CP008925.1	h6.sal.bam	other	2322640	2322640	0	+	1	0	157	136	0.5
CP008925.1	h6.sal.bam	other	2322641	2322641	0	+	2	0	155	137	1.0
CP008925.1	h6.sal.bam	other	2322642	2322642	0	+	0	0	151	139	0.0
CP008925.1	h6.sal.bam	other	2322643	2322643	0	+	2	0	149	140	1.0
CP008925.1	h6.sal.bam	other	2322644	2322644	0	+	1	1	147	140	0.5
CP008925.1	h6.sal.bam	other	2322645	2322645	0	+	3	2	144	140	1.5
CP008925.1	h6.sal.bam	other	2322646	2322646	0	+	4	0	147	139	2.0
CP008925.1	h6.sal.bam	other	2322647	2322647	0	+	2	0	146	139	1.0
CP008925.1	h6.sal.bam	other	2322648	2322648	0	+	0	0	146	142	0.0
CP008925.1	h6.sal.bam	other	2322649	2322649	0	+	1	1	145	146	0.5
CP008925.1	h6.sal.bam	other	2322650	2322650	0	+	0	2	145	146	0.0
CP008925.1	h6.sal.bam	other	2322651	2322651	0	+	0	1	143	150	0.0
CP008925.1	h6.sal.bam	other	2322652	2322652	0	+	3	1	144	149	1.5
CP008925.1	h6.sal.bam	other	2322653	2322653	0	+	0	2	141	148	0.0
CP008925.1	h6.sal.bam	other	2322654	2322654	0	+	2	3	142	153	1.0
CP008925.1	h6.sal.bam	other	2322655	2322655	0	+	1	1	140	152	0.5
CP008925.1	h6.sal.bam	other	2322656	2322656	0	+	1	2	138	151	0.5
CP008925.1	h6.sal.bam	other	2322657	2322657	0	+	0	4	137	149	0.0
CP008925.1	h6.sal.bam	other	2322658	2322658	0	+	0	4	137	146	0.0
CP008925.1	h6.sal.bam	other	2322659	2322659	0	+	2	4	137	144	1.0
CP008925.1	h6.sal.bam	other	2322660	2322660	0	+	1	7	138	145	0.6666666666666666
CP008925.1	h6.sal.bam	other	2322661	2322661	0	+	5	0	141	140	2.5
CP008925.1	h6.sal.bam	other	2322662	2322662	0	+	3	1	144	140	2.0
CP008925.1	h6.sal.bam	other	2322663	2322663	0	+	1	4	144	144	1.0
CP008925.1	h6.sal.bam	other	2322664	2322664	0	+	3	1	142	142	3.0
CP008925.1	h6.sal.bam	other	2322665	2322665	0	+	4	2	143	143	2.6666666666666665
CP008925.1	h6.sal.bam	other	2322666	2322666	0	+	3	4	143	141	3.0
CP008925.1	h6.sal.bam	other	2322667	2322667	0	+	1	1	140	139	0.6666666666666666
CP008925.1	h6.sal.bam	other	2322668	2322668	0	+	2	1	142	138	2.0
CP008925.1	h6.sal.bam	other	2322669	2322669	0	+	2	5	144	137	2.0
CP008925.1	h6.sal.bam	other	2322670	2322670	0	+	0	6	143	132	0.0
CP008925.1	h6.sal.bam	other	2322671	2322671	0	+	2	4	144	129	2.0
CP008925.1	h6.sal.bam	other	2322672	2322672	0	+	4	4	147	125	4.0
CP008925.1	h6.sal.bam	other	2322673	2322673	0	+	2	2	146	125	2.0
CP008925.1	h6.sal.bam	other	2322674	2322674	0	+	4	6	147	124	4.0
CP008925.1	h6.sal.bam	other	2322675	2322675	0	+	1	0	144	119	1.0
CP008925.1	h6.sal.bam	other	2322676	2322676	0	+	2	6	146	122	2.0
CP008925.1	h6.sal.bam	other	2322677	2322677	0	+	1	1	143	121	1.0
CP008925.1	h6.sal.bam	other	2322678	2322678	0	+	3	0	146	120	3.0
CP008925.1	h6.sal.bam	other	2322679	2322679	0	+	2	3	142	120	2.0
CP008925.1	h6.sal.bam	other	2322680	2322680	0	+	1	1	141	126	1.0
CP008925.1	h6.sal.bam	other	2322681	2322681	0	+	1	0	141	129	0.6666666666666666
CP008925.1	h6.sal.bam	other	2322682	2322682	0	+	3	0	141	129	2.0
CP008925.1	h6.sal.bam	other	2322683	2322683	0	+	3	2	140	129	2.0
CP008925.1	h6.sal.bam	other	2322684	2322684	0	+	3	0	136	127	3.0
CP008925.1	h6.sal.bam	other	2322685	2322685	0	+	4	2	140	131	4.0
CP008925.1	h6.sal.bam	other	2322686	2322686	0	+	0	4	140	129	0.0
CP008925.1	h6.sal.bam	other	2322687	2322687	0	+	1	2	139	130	1.0
CP008925.1	h6.sal.bam	other	2322688	2322688	0	+	5	3	142	128	5.0
CP008925.1	h6.sal.bam	other	2322689	2322689	0	+	2	2	142	125	2.0
CP008925.1	h6.sal.bam	other	2322690	2322690	0	+	1	1	143	123	1.0
CP008925.1	h6.sal.bam	other	2322691	2322691	0	+	1	0	140	123	1.0
CP008925.1	h6.sal.bam	other	2322692	2322692	0	+	1	0	133	124	1.0
CP008925.1	h6.sal.bam	other	2322693	2322693	0	+	3	0	136	127	3.0
CP008925.1	h6.sal.bam	other	2322694	2322694	0	+	0	2	136	127	0.0
CP008925.1	h6.sal.bam	other	2322695	2322695	0	+	1	0	137	127	1.0
CP008925.1	h6.sal.bam	other	2322696	2322696	0	+	1	0	137	127	1.0
CP008925.1	h6.sal.bam	other	2322697	2322697	0	+	2	2	135	133	2.0
CP008925.1	h6.sal.bam	other	2322698	2322698	0	+	1	3	136	131	1.0
CP008925.1	h6.sal.bam	other	2322699	2322699	0	+	1	1	137	132	1.0
CP008925.1	h6.sal.bam	other	2322700	2322700	0	+	0	0	136	131	0.0
CP008925.1	h6.sal.bam	other	2322701	2322701	0	+	0	1	133	134	0.0
CP008925.1	h6.sal.bam	other	2322702	2322702	0	+	5	2	136	136	5.0
CP008925.1	h6.sal.bam	other	2322703	2322703	0	+	2	1	135	134	1.3333333333333333
CP008925.1	h6.sal.bam	other	2322704	2322704	0	+	0	5	135	133	0.0
CP008925.1	h6.sal.bam	other	2322705	2322705	0	+	0	4	133	131	0.0
CP008925.1	h6.sal.bam	other	2322706	2322706	0	+	2	3	127	128	1.3333333333333333
CP008925.1	h6.sal.bam	other	2322707	2322707	0	+	2	2	128	127	1.3333333333333333
CP008925.1	h6.sal.bam	other	2322708	2322708	0	+	3	4	131	126	1.5
CP008925.1	h6.sal.bam	other	2322709	2322709	0	+	1	2	130	126	0.6666666666666666
CP008925.1	h6.sal.bam	other	2322710	2322710	0	+	0	1	130	124	0.0
CP008925.1	h6.sal.bam	other	2322711	2322711	0	+	2	0	130	128	1.3333333333333333
CP008925.1	h6.sal.bam	other	2322712	2322712	0	+	0	1	128	129	0.0
CP008925.1	h6.sal.bam	other	2322713	2322713	0	+	0	0	127	129	0.0
CP008925.1	h6.sal.bam	other	2322714	2322714	0	+	5	1	128	130	5.0
CP008925.1	h6.sal.bam	other	2322715	2322715	0	+	2	0	129	130	2.0
CP008925.1	h6.sal.bam	other	2322716	2322716	0	+	1	2	128	131	1.0
CP008925.1	h6.sal.bam	other	2322717	2322717	0	+	2	1	128	131	1.3333333333333333
CP008925.1	h6.sal.bam	other	2322718	2322718	0	+	0	0	124	132	0.0
CP008925.1	h6.sal.bam	other	2322719	2322719	0	+	1	1	124	133	0.6666666666666666
CP008925.1	h6.sal.bam	other	2322720	2322720	0	+	0	2	124	132	0.0
CP008925.1	h6.sal.bam	other	2322721	2322721	0	+	1	2	122	130	0.6666666666666666
CP008925.1	h6.sal.bam	other	2322722	2322722	0	+	0	4	120	129	0.0
CP008925.1	h6.sal.bam	other	2322723	2322723	0	+	1	2	120	129	1.0
CP008925.1	h6.sal.bam	other	2322724	2322724	0	+	3	3	123	128	3.0
CP008925.1	h6.sal.bam	other	2322725	2322725	0	+	0	2	123	125	0.0
CP008925.1	h6.sal.bam	other	2322726	2322726	0	+	1	2	124	126	1.0
CP008925.1	h6.sal.bam	other	2322727	2322727	0	+	2	4	123	124	2.0
CP008925.1	h6.sal.bam	other	2322728	2322728	0	+	2	2	125	124	2.0
CP008925.1	h6.sal.bam	other	2322729	2322729	0	+	2	0	125	124	2.0
CP008925.1	h6.sal.bam	other	2322730	2322730	0	+	5	0	129	127	5.0
CP008925.1	h6.sal.bam	other	2322731	2322731	0	+	4	0	132	128	4.0
CP008925.1	h6.sal.bam	other	2322732	2322732	0	+	5	1	137	131	5.0
CP008925.1	h6.sal.bam	other	2322733	2322733	0	+	0	2	135	136	0.0
CP008925.1	h6.sal.bam	other	2322734	2322734	0	+	0	5	135	134	0.0
CP008925.1	h6.sal.bam	other	2322735	2322735	0	+	1	2	130	131	1.0
CP008925.1	h6.sal.bam	other	2322736	2322736	0	+	3	2	133	129	3.0
CP008925.1	h6.sal.bam	other	2322737	2322737	0	+	3	3	133	131	2.0
CP008925.1	h6.sal.bam	other	2322738	2322738	0	+	0	2	132	131	0.0
CP008925.1	h6.sal.bam	other	2322739	2322739	0	+	1	2	125	132	1.0
CP008925.1	h6.sal.bam	other	2322740	2322740	0	+	1	1	126	131	1.0
CP008925.1	h6.sal.bam	other	2322741	2322741	0	+	1	1	125	133	0.6666666666666666
CP008925.1	h6.sal.bam	other	2322742	2322742	0	+	1	0	125	139	0.6666666666666666
CP008925.1	h6.sal.bam	other	2322743	2322743	0	+	2	3	125	140	2.0
CP008925.1	h6.sal.bam	other	2322744	2322744	0	+	2	0	125	137	2.0
CP008925.1	h6.sal.bam	other	2322745	2322745	0	+	3	0	126	143	3.0
CP008925.1	h6.sal.bam	other	2322746	2322746	0	+	4	0	126	145	2.6666666666666665
CP008925.1	h6.sal.bam	other	2322747	2322747	0	+	1	4	127	147	0.6666666666666666
CP008925.1	h6.sal.bam	other	2322748	2322748	0	+	3	1	128	147	1.5
CP008925.1	h6.sal.bam	other	2322749	2322749	0	+	1	1	124	146	0.5
CP008925.1	h6.sal.bam	other	2322750	2322750	0	+	3	3	123	145	1.5
CP008925.1	h6.sal.bam	other	2322751	2322751	0	+	2	5	125	144	1.0
CP008925.1	h6.sal.bam	other	2322752	2322752	0	+	1	0	126	139	0.5
CP008925.1	h6.sal.bam	other	2322753	2322753	0	+	3	7	126	142	1.5
CP008925.1	h6.sal.bam	other	2322754	2322754	0	+	6	2	129	135	3.0
CP008925.1	h6.sal.bam	other	2322755	2322755	0	+	0	4	129	133	0.0
CP008925.1	h6.sal.bam	other	2322756	2322756	0	+	1	0	128	130	0.5
CP008925.1	h6.sal.bam	other	2322757	2322757	0	+	1	0	124	130	0.6666666666666666
CP008925.1	h6.sal.bam	other	2322758	2322758	0	+	3	0	127	133	2.0
CP008925.1	h6.sal.bam	other	2322759	2322759	0	+	1	4	125	138	0.6666666666666666
CP008925.1	h6.sal.bam	other	2322760	2322760	0	+	2	0	123	136	1.0
CP008925.1	h6.sal.bam	other	2322761	2322761	0	+	0	5	123	136	0.0
CP008925.1	h6.sal.bam	other	2322762	2322762	0	+	1	0	123	131	0.5
CP008925.1	h6.sal.bam	other	2322763	2322763	0	+	2	1	121	133	1.0
CP008925.1	h6.sal.bam	other	2322764	2322764	0	+	1	0	120	132	0.5
CP008925.1	h6.sal.bam	other	2322765	2322765	0	+	2	1	121	132	1.0
CP008925.1	h6.sal.bam	other	2322766	2322766	0	+	3	1	123	134	1.5
CP008925.1	h6.sal.bam	other	2322767	2322767	0	+	4	2	126	134	2.0
CP008925.1	h6.sal.bam	other	2322768	2322768	0	+	2	2	125	133	1.0
CP008925.1	h6.sal.bam	other	2322769	2322769	0	+	2	0	127	132	1.0
CP008925.1	h6.sal.bam	other	2322770	2322770	0	+	3	6	129	132	1.5
CP008925.1	h6.sal.bam	other	2322771	2322771	0	+	1	0	127	129	0.5
CP008925.1	h6.sal.bam	other	2322772	2322772	0	+	1	2	127	129	0.5
CP008925.1	h6.sal.bam	other	2322773	2322773	0	+	1	2	128	127	0.5
CP008925.1	h6.sal.bam	other	2322774	2322774	0	+	5	2	132	133	2.5
CP008925.1	h6.sal.bam	other	2322775	2322775	0	+	1	2	133	133	0.5
CP008925.1	h6.sal.bam	other	2322776	2322776	0	+	4	2	137	131	2.0
CP008925.1	h6.sal.bam	other	2322777	2322777	0	+	1	0	133	129	0.5
CP008925.1	h6.sal.bam	other	2322778	2322778	0	+	2	1	133	135	1.0
CP008925.1	h6.sal.bam	other	2322779	2322779	0	+	4	3	137	136	2.0
CP008925.1	h6.sal.bam	other	2322780	2322780	0	+	3	1	140	133	1.5
CP008925.1	h6.sal.bam	other	2322781	2322781	0	+	1	2	139	141	0.5
CP008925.1	h6.sal.bam	other	2322782	2322782	0	+	6	2	140	143	3.0
CP008925.1	h6.sal.bam	other	2322783	2322783	0	+	0	3	140	141	0.0
CP008925.1	h6.sal.bam	other	2322784	2322784	0	+	7	4	146	138	3.5
CP008925.1	h6.sal.bam	other	2322785	2322785	0	+	3	2	149	135	1.5
CP008925.1	h6.sal.bam	other	2322786	2322786	0	+	4	0	151	137	2.0
CP008925.1	h6.sal.bam	other	2322787	2322787	0	+	4	1	153	139	2.0
CP008925.1	h6.sal.bam	other	2322788	2322788	0	+	3	1	156	138	1.5
CP008925.1	h6.sal.bam	other	2322789	2322789	0	+	0	1	153	143	0.0
CP008925.1	h6.sal.bam	other	2322790	2322790	0	+	1	1	152	142	0.5
CP008925.1	h6.sal.bam	GTTC	2322791	2322791	2322799	+	2	2	150	141	1.0
CP008925.1	h6.sal.bam	other	2322792	2322792	0	+	0	3	150	141	0.0
CP008925.1	h6.sal.bam	GTTC	2322793	2322793	2322799	+	0	0	148	140	0.0
CP008925.1	h6.sal.bam	other	2322794	2322794	0	+	1	0	148	142	0.5
CP008925.1	h6.sal.bam	other	2322795	2322795	0	+	1	1	148	144	0.5
CP008925.1	h6.sal.bam	other	2322796	2322796	0	+	2	1	150	143	1.0
CP008925.1	h6.sal.bam	other	2322797	2322797	0	+	3	4	152	146	1.5
CP008925.1	h6.sal.bam	other	2322798	2322798	0	+	2	1	154	142	1.0
CP008925.1	h6.sal.bam	other	2322799	2322799	0	+	3	4	155	146	1.5
CP008925.1	h6.sal.bam	other	2322800	2322800	0	+	1	1	156	142	0.5
CP008925.1	h6.sal.bam	other	2322801	2322801	0	+	2	0	157	143	1.3333333333333333
CP008925.1	h6.sal.bam	other	2322802	2322802	0	+	3	3	158	147	2.0
CP008925.1	h6.sal.bam	other	2322803	2322803	0	+	1	2	157	145	0.6666666666666666
CP008925.1	h6.sal.bam	other	2322804	2322804	0	+	1	4	143	143	0.6666666666666666
CP008925.1	h6.sal.bam	other	2322805	2322805	0	+	0	1	143	139	0.0
CP008925.1	h6.sal.bam	other	2322806	2322806	0	+	0	3	143	140	0.0
CP008925.1	h6.sal.bam	other	2322807	2322807	0	+	1	6	144	137	0.5
CP008925.1	h6.sal.bam	GTTC	2322808	2322808	2322799	+	5	1	147	137	2.5
CP008925.1	h6.sal.bam	other	2322809	2322809	0	+	0	2	147	137	0.0
CP008925.1	h6.sal.bam	GTTC	2322810	2322810	2322799	+	6	1	152	138	3.0
CP008925.1	h6.sal.bam	other	2322811	2322811	0	+	2	2	151	137	1.0
CP008925.1	h6.sal.bam	other	2322812	2322812	0	+	5	2	154	138	2.5
CP008925.1	h6.sal.bam	other	2322813	2322813	0	+	10	2	163	137	5.0
CP008925.1	h6.sal.bam	other	2322814	2322814	0	+	0	4	161	135	0.0
CP008925.1	h6.sal.bam	other	2322815	2322815	0	+	2	6	162	135	1.0
CP008925.1	h6.sal.bam	other	2322816	2322816	0	+	1	1	162	130	0.5
CP008925.1	h6.sal.bam	other	2322817	2322817	0	+	2	3	163	129	1.0
CP008925.1	h6.sal.bam	other	2322818	2322818	0	+	4	2	166	129	2.0
CP008925.1	h6.sal.bam	other	2322819	2322819	0	+	1	1	165	129	0.5
CP008925.1	h6.sal.bam	other	2322820	2322820	0	+	0	2	158	131	0.0
CP008925.1	h6.sal.bam	other	2322821	2322821	0	+	2	2	160	129	1.0
CP008925.1	h6.sal.bam	other	2322822	2322822	0	+	3	4	161	131	1.5
CP008925.1	h6.sal.bam	other	2322823	2322823	0	+	1	0	159	129	0.5
CP008925.1	h6.sal.bam	other	2322824	2322824	0	+	0	2	159	133	0.0
CP008925.1	h6.sal.bam	other	2322825	2322825	0	+	3	0	159	137	1.5
CP008925.1	h6.sal.bam	other	2322826	2322826	0	+	3	0	161	139	1.5
CP008925.1	h6.sal.bam	other	2322827	2322827	0	+	1	2	161	145	0.5
CP008925.1	h6.sal.bam	other	2322828	2322828	0	+	7	0	165	146	3.5
CP008925.1	h6.sal.bam	other	2322829	2322829	0	+	1	1	161	146	0.5
CP008925.1	h6.sal.bam	other	2322830	2322830	0	+	1	0	162	150	0.5
CP008925.1	h6.sal.bam	other	2322831	2322831	0	+	1	0	161	152	0.5
CP008925.1	h6.sal.bam	other	2322832	2322832	0	+	1	3	162	154	0.5
CP008925.1	h6.sal.bam	other	2322833	2322833	0	+	1	6	159	151	0.5
CP008925.1	h6.sal.bam	other	2322834	2322834	0	+	2	1	159	148	1.0
CP008925.1	h6.sal.bam	other	2322835	2322835	0	+	1	0	160	149	0.5
CP008925.1	h6.sal.bam	other	2322836	2322836	0	+	7	0	167	150	4.666666666666667
CP008925.1	h6.sal.bam	other	2322837	2322837	0	+	3	2	169	150	3.0
CP008925.1	h6.sal.bam	other	2322838	2322838	0	+	5	0	171	148	5.0
CP008925.1	h6.sal.bam	other	2322839	2322839	0	+	0	3	171	148	0.0
CP008925.1	h6.sal.bam	other	2322840	2322840	0	+	0	1	169	146	0.0
CP008925.1	h6.sal.bam	other	2322841	2322841	0	+	0	1	166	149	0.0
CP008925.1	h6.sal.bam	other	2322842	2322842	0	+	2	1	164	151	2.0
CP008925.1	h6.sal.bam	other	2322843	2322843	0	+	0	0	161	154	0.0
CP008925.1	h6.sal.bam	other	2322844	2322844	0	+	5	0	165	157	5.0
CP008925.1	h6.sal.bam	other	2322845	2322845	0	+	5	3	167	157	5.0
CP008925.1	h6.sal.bam	other	2322846	2322846	0	+	1	0	168	154	1.0
CP008925.1	h6.sal.bam	other	2322847	2322847	0	+	1	5	162	159	1.0
CP008925.1	h6.sal.bam	other	2322848	2322848	0	+	2	3	164	156	2.0
CP008925.1	h6.sal.bam	other	2322849	2322849	0	+	1	2	165	157	1.0
CP008925.1	h6.sal.bam	other	2322850	2322850	0	+	0	0	164	156	0.0
CP008925.1	h6.sal.bam	other	2322851	2322851	0	+	0	2	160	157	0.0
CP008925.1	h6.sal.bam	other	2322852	2322852	0	+	0	4	157	155	0.0
CP008925.1	h6.sal.bam	other	2322853	2322853	0	+	3	2	160	151	3.0
CP008925.1	h6.sal.bam	other	2322854	2322854	0	+	3	9	159	154	3.0
CP008925.1	h6.sal.bam	other	2322855	2322855	0	+	2	4	158	148	2.0
CP008925.1	h6.sal.bam	other	2322856	2322856	0	+	5	0	162	144	5.0
CP008925.1	h6.sal.bam	other	2322857	2322857	0	+	4	0	160	144	2.6666666666666665
CP008925.1	h6.sal.bam	other	2322858	2322858	0	+	1	0	158	144	1.0
CP008925.1	h6.sal.bam	other	2322859	2322859	0	+	1	1	155	150	1.0
CP008925.1	h6.sal.bam	other	2322860	2322860	0	+	2	4	154	150	2.0
CP008925.1	h6.sal.bam	other	2322861	2322861	0	+	5	2	154	147	5.0
CP008925.1	h6.sal.bam	other	2322862	2322862	0	+	4	1	155	145	4.0
CP008925.1	h6.sal.bam	other	2322863	2322863	0	+	0	5	152	144	0.0
CP008925.1	h6.sal.bam	other	2322864	2322864	0	+	1	0	153	142	1.0
CP008925.1	h6.sal.bam	other	2322865	2322865	0	+	4	1	156	143	4.0
CP008925.1	h6.sal.bam	other	2322866	2322866	0	+	3	1	157	143	3.0
CP008925.1	h6.sal.bam	other	2322867	2322867	0	+	0	2	156	144	0.0
CP008925.1	h6.sal.bam	other	2322868	2322868	0	+	5	2	161	145	5.0
CP008925.1	h6.sal.bam	other	2322869	2322869	0	+	1	2	162	143	1.0
CP008925.1	h6.sal.bam	other	2322870	2322870	0	+	3	1	164	149	3.0
CP008925.1	h6.sal.bam	other	2322871	2322871	0	+	2	3	162	148	2.0
CP008925.1	h6.sal.bam	other	2322872	2322872	0	+	3	3	160	145	3.0
CP008925.1	h6.sal.bam	other	2322873	2322873	0	+	0	2	160	148	0.0
CP008925.1	h6.sal.bam	other	2322874	2322874	0	+	0	3	159	147	0.0
CP008925.1	h6.sal.bam	other	2322875	2322875	0	+	3	2	161	147	3.0
CP008925.1	h6.sal.bam	other	2322876	2322876	0	+	2	2	161	146	2.0
CP008925.1	h6.sal.bam	other	2322877	2322877	0	+	2	1	158	146	2.0
CP008925.1	h6.sal.bam	other	2322878	2322878	0	+	3	1	161	145	3.0
CP008925.1	h6.sal.bam	other	2322879	2322879	0	+	1	0	162	144	1.0
CP008925.1	h6.sal.bam	other	2322880	2322880	0	+	1	1	163	146	1.0
CP008925.1	h6.sal.bam	other	2322881	2322881	0	+	2	0	164	151	2.0
CP008925.1	h6.sal.bam	other	2322882	2322882	0	+	0	5	164	151	0.0
CP008925.1	h6.sal.bam	other	2322883	2322883	0	+	1	2	154	148	0.6666666666666666
CP008925.1	h6.sal.bam	other	2322884	2322884	0	+	2	3	156	146	1.3333333333333333
CP008925.1	h6.sal.bam	other	2322885	2322885	0	+	1	1	156	147	0.6666666666666666
CP008925.1	h6.sal.bam	other	2322886	2322886	0	+	1	1	154	148	0.6666666666666666
CP008925.1	h6.sal.bam	other	2322887	2322887	0	+	1	1	151	151	0.6666666666666666
CP008925.1	h6.sal.bam	other	2322888	2322888	0	+	0	4	141	153	0.0
CP008925.1	h6.sal.bam	other	2322889	2322889	0	+	2	0	143	149	1.0
CP008925.1	h6.sal.bam	other	2322890	2322890	0	+	1	1	141	149	0.5
CP008925.1	h6.sal.bam	other	2322891	2322891	0	+	0	0	141	156	0.0
CP008925.1	h6.sal.bam	other	2322892	2322892	0	+	1	3	140	159	0.5
CP008925.1	h6.sal.bam	other	2322893	2322893	0	+	2	3	138	157	1.0
CP008925.1	h6.sal.bam	other	2322894	2322894	0	+	1	2	138	158	0.5
CP008925.1	h6.sal.bam	other	2322895	2322895	0	+	1	0	139	156	0.5
CP008925.1	h6.sal.bam	other	2322896	2322896	0	+	4	4	141	156	2.0
CP008925.1	h6.sal.bam	other	2322897	2322897	0	+	1	2	138	159	0.5
CP008925.1	h6.sal.bam	other	2322898	2322898	0	+	4	4	142	157	2.0
CP008925.1	h6.sal.bam	other	2322899	2322899	0	+	3	6	145	155	1.5
CP008925.1	h6.sal.bam	other	2322900	2322900	0	+	1	3	140	154	0.5
CP008925.1	h6.sal.bam	other	2322901	2322901	0	+	1	7	141	153	0.5
CP008925.1	h6.sal.bam	other	2322902	2322902	0	+	0	2	140	150	0.0
CP008925.1	h6.sal.bam	other	2322903	2322903	0	+	0	3	133	149	0.0
CP008925.1	h6.sal.bam	other	2322904	2322904	0	+	5	2	137	148	2.5
CP008925.1	h6.sal.bam	other	2322905	2322905	0	+	3	2	139	147	1.5
CP008925.1	h6.sal.bam	other	2322906	2322906	0	+	2	2	140	148	1.0
CP008925.1	h6.sal.bam	other	2322907	2322907	0	+	6	0	144	149	3.0
CP008925.1	h6.sal.bam	other	2322908	2322908	0	+	1	3	145	149	0.5
CP008925.1	h6.sal.bam	other	2322909	2322909	0	+	0	2	143	151	0.0
CP008925.1	h6.sal.bam	other	2322910	2322910	0	+	2	1	144	150	1.0
CP008925.1	h6.sal.bam	other	2322911	2322911	0	+	2	0	139	153	1.0
CP008925.1	h6.sal.bam	other	2322912	2322912	0	+	0	0	136	155	0.0
CP008925.1	h6.sal.bam	other	2322913	2322913	0	+	4	0	136	156	2.0
CP008925.1	h6.sal.bam	other	2322914	2322914	0	+	6	1	141	157	3.0
CP008925.1	h6.sal.bam	other	2322915	2322915	0	+	2	4	143	156	1.0
CP008925.1	h6.sal.bam	other	2322916	2322916	0	+	0	4	143	160	0.0
CP008925.1	h6.sal.bam	other	2322917	2322917	0	+	6	2	148	158	3.0
CP008925.1	h6.sal.bam	other	2322918	2322918	0	+	1	3	149	156	0.5
CP008925.1	h6.sal.bam	other	2322919	2322919	0	+	1	1	145	154	0.5
CP008925.1	h6.sal.bam	other	2322920	2322920	0	+	1	1	140	154	0.5
CP008925.1	h6.sal.bam	other	2322921	2322921	0	+	2	3	141	154	1.0
CP008925.1	h6.sal.bam	other	2322922	2322922	0	+	1	2	140	152	0.6666666666666666
CP008925.1	h6.sal.bam	other	2322923	2322923	0	+	1	4	141	152	0.5
CP008925.1	h6.sal.bam	other	2322924	2322924	0	+	4	1	144	151	2.0
CP008925.1	h6.sal.bam	other	2322925	2322925	0	+	2	1	146	150	1.0
CP008925.1	h6.sal.bam	other	2322926	2322926	0	+	3	0	149	149	1.5
CP008925.1	h6.sal.bam	other	2322927	2322927	0	+	3	0	152	152	1.5
CP008925.1	h6.sal.bam	other	2322928	2322928	0	+	1	5	150	156	0.5
CP008925.1	h6.sal.bam	other	2322929	2322929	0	+	1	3	148	153	0.5
CP008925.1	h6.sal.bam	other	2322930	2322930	0	+	1	0	142	152	0.5
CP008925.1	h6.sal.bam	other	2322931	2322931	0	+	2	1	144	152	1.0
CP008925.1	h6.sal.bam	other	2322932	2322932	0	+	1	2	141	151	0.5
CP008925.1	h6.sal.bam	other	2322933	2322933	0	+	3	3	142	152	1.5
CP008925.1	h6.sal.bam	other	2322934	2322934	0	+	6	1	141	151	3.0
CP008925.1	h6.sal.bam	other	2322935	2322935	0	+	1	1	141	150	0.5
CP008925.1	h6.sal.bam	other	2322936	2322936	0	+	2	0	143	151	1.0
CP008925.1	h6.sal.bam	other	2322937	2322937	0	+	2	2	141	152	1.0
CP008925.1	h6.sal.bam	GTTC	2322938	2322938	2322946	+	2	1	143	150	1.0
CP008925.1	h6.sal.bam	other	2322939	2322939	0	+	3	1	127	150	1.5
CP008925.1	h6.sal.bam	GTTC	2322940	2322940	2322946	+	5	1	132	151	2.5
CP008925.1	h6.sal.bam	other	2322941	2322941	0	+	2	2	134	150	1.0
CP008925.1	h6.sal.bam	other	2322942	2322942	0	+	2	3	136	148	1.0
CP008925.1	h6.sal.bam	other	2322943	2322943	0	+	3	2	139	148	1.5
CP008925.1	h6.sal.bam	other	2322944	2322944	0	+	3	6	141	150	1.5
CP008925.1	h6.sal.bam	other	2322945	2322945	0	+	0	2	141	145	0.0
CP008925.1	h6.sal.bam	other	2322946	2322946	0	+	2	3	143	145	1.0
CP008925.1	h6.sal.bam	other	2322947	2322947	0	+	2	1	142	142	1.0
CP008925.1	h6.sal.bam	other	2322948	2322948	0	+	0	1	142	141	0.0
CP008925.1	h6.sal.bam	other	2322949	2322949	0	+	1	3	142	143	0.5
CP008925.1	h6.sal.bam	other	2322950	2322950	0	+	1	1	142	141	0.5
CP008925.1	h6.sal.bam	other	2322951	2322951	0	+	1	2	141	140	0.5
CP008925.1	h6.sal.bam	other	2322952	2322952	0	+	1	0	139	146	0.5
CP008925.1	h6.sal.bam	other	2322953	2322953	0	+	1	2	138	146	0.5
CP008925.1	h6.sal.bam	other	2322954	2322954	0	+	1	4	137	144	0.5
CP008925.1	h6.sal.bam	GTTC	2322955	2322955	2322946	+	2	2	139	142	1.0
CP008925.1	h6.sal.bam	other	2322956	2322956	0	+	2	2	139	142	1.0
CP008925.1	h6.sal.bam	GTTC	2322957	2322957	2322946	+	5	0	144	140	2.5
CP008925.1	h6.sal.bam	other	2322958	2322958	0	+	1	0	144	140	0.5
CP008925.1	h6.sal.bam	other	2322959	2322959	0	+	4	4	144	142	2.0
CP008925.1	h6.sal.bam	other	2322960	2322960	0	+	2	2	146	138	1.0
CP008925.1	h6.sal.bam	other	2322961	2322961	0	+	1	4	146	138	0.5
CP008925.1	h6.sal.bam	other	2322962	2322962	0	+	0	3	145	135	0.0
CP008925.1	h6.sal.bam	other	2322963	2322963	0	+	2	2	147	136	1.0
CP008925.1	h6.sal.bam	other	2322964	2322964	0	+	3	7	148	135	1.5
CP008925.1	h6.sal.bam	other	2322965	2322965	0	+	0	2	147	129	0.0
CP008925.1	h6.sal.bam	other	2322966	2322966	0	+	1	1	148	129	0.5
CP008925.1	h6.sal.bam	other	2322967	2322967	0	+	0	1	147	128	0.0
CP008925.1	h6.sal.bam	other	2322968	2322968	0	+	6	4	152	135	3.0
CP008925.1	h6.sal.bam	other	2322969	2322969	0	+	5	2	155	132	2.5
CP008925.1	h6.sal.bam	other	2322970	2322970	0	+	1	0	153	130	0.5
CP008925.1	h6.sal.bam	other	2322971	2322971	0	+	3	6	155	133	1.5
CP008925.1	h6.sal.bam	other	2322972	2322972	0	+	0	1	154	127	0.0
CP008925.1	h6.sal.bam	other	2322973	2322973	0	+	2	2	148	133	1.0
CP008925.1	h6.sal.bam	other	2322974	2322974	0	+	2	3	150	135	1.0
CP008925.1	h6.sal.bam	other	2322975	2322975	0	+	0	3	149	133	0.0
CP008925.1	h6.sal.bam	other	2322976	2322976	0	+	2	3	150	132	1.0
CP008925.1	h6.sal.bam	other	2322977	2322977	0	+	2	2	152	131	1.0
CP008925.1	h6.sal.bam	other	2322978	2322978	0	+	4	2	156	131	2.0
CP008925.1	h6.sal.bam	other	2322979	2322979	0	+	2	0	150	131	1.0
CP008925.1	h6.sal.bam	other	2322980	2322980	0	+	1	3	151	133	0.5
CP008925.1	h6.sal.bam	other	2322981	2322981	0	+	4	3	147	132	2.0
CP008925.1	h6.sal.bam	other	2322982	2322982	0	+	2	3	149	129	1.0
CP008925.1	h6.sal.bam	other	2322983	2322983	0	+	1	2	148	127	0.5
CP008925.1	h6.sal.bam	other	2322984	2322984	0	+	3	2	151	128	1.5
CP008925.1	h6.sal.bam	other	2322985	2322985	0	+	0	4	150	127	0.0
CP008925.1	h6.sal.bam	other	2322986	2322986	0	+	2	2	151	125	1.0
CP008925.1	h6.sal.bam	other	2322987	2322987	0	+	2	1	153	127	1.0
CP008925.1	h6.sal.bam	other	2322988	2322988	0	+	3	1	152	126	1.5
CP008925.1	h6.sal.bam	other	2322989	2322989	0	+	1	6	146	128	0.5
CP008925.1	h6.sal.bam	other	2322990	2322990	0	+	2	1	146	122	1.0
CP008925.1	h6.sal.bam	other	2322991	2322991	0	+	1	1	147	122	0.5
CP008925.1	h6.sal.bam	other	2322992	2322992	0	+	2	1	143	123	1.0
CP008925.1	h6.sal.bam	other	2322993	2322993	0	+	3	0	144	125	1.5
CP008925.1	h6.sal.bam	other	2322994	2322994	0	+	4	1	148	126	2.0
CP008925.1	h6.sal.bam	other	2322995	2322995	0	+	3	1	148	129	1.5
CP008925.1	h6.sal.bam	other	2322996	2322996	0	+	3	2	150	129	1.5
CP008925.1	h6.sal.bam	other	2322997	2322997	0	+	0	2	150	127	0.0
CP008925.1	h6.sal.bam	other	2322998	2322998	0	+	1	2	149	128	0.5
CP008925.1	h6.sal.bam	other	2322999	2322999	0	+	1	2	146	126	0.5
CP008925.1	h6.sal.bam	other	2323000	2323000	0	+	0	1	144	126	0.0
CP008925.1	h6.sal.bam	other	2323001	2323001	0	+	1	4	142	125	0.5
CP008925.1	h6.sal.bam	other	2323002	2323002	0	+	1	2	140	124	0.5
CP008925.1	h6.sal.bam	other	2323003	2323003	0	+	4	0	144	122	2.0
CP008925.1	h6.sal.bam	other	2323004	2323004	0	+	2	2	145	125	1.0
CP008925.1	h6.sal.bam	other	2323005	2323005	0	+	2	0	146	123	1.0
CP008925.1	h6.sal.bam	other	2323006	2323006	0	+	3	2	147	130	1.5
CP008925.1	h6.sal.bam	other	2323007	2323007	0	+	1	2	147	130	0.5
CP008925.1	h6.sal.bam	other	2323008	2323008	0	+	2	2	140	130	1.0
CP008925.1	h6.sal.bam	other	2323009	2323009	0	+	2	0	139	129	1.0
CP008925.1	h6.sal.bam	other	2323010	2323010	0	+	1	2	140	132	0.5
CP008925.1	h6.sal.bam	other	2323011	2323011	0	+	2	1	139	132	1.0
CP008925.1	h6.sal.bam	other	2323012	2323012	0	+	3	0	140	132	1.5
CP008925.1	h6.sal.bam	other	2323013	2323013	0	+	1	1	140	132	0.5
CP008925.1	h6.sal.bam	other	2323014	2323014	0	+	4	2	142	132	2.0
CP008925.1	h6.sal.bam	other	2323015	2323015	0	+	3	0	140	132	1.5
CP008925.1	h6.sal.bam	other	2323016	2323016	0	+	0	2	137	133	0.0
CP008925.1	h6.sal.bam	other	2323017	2323017	0	+	1	1	138	133	0.5
CP008925.1	h6.sal.bam	other	2323018	2323018	0	+	0	4	132	133	0.0
CP008925.1	h6.sal.bam	other	2323019	2323019	0	+	1	3	133	129	0.5
CP008925.1	h6.sal.bam	other	2323020	2323020	0	+	2	2	135	126	1.0
CP008925.1	h6.sal.bam	other	2323021	2323021	0	+	2	0	135	124	1.0
CP008925.1	h6.sal.bam	other	2323022	2323022	0	+	5	1	138	130	2.5
CP008925.1	h6.sal.bam	other	2323023	2323023	0	+	1	2	137	129	0.5
CP008925.1	h6.sal.bam	other	2323024	2323024	0	+	2	3	139	130	1.0
CP008925.1	h6.sal.bam	other	2323025	2323025	0	+	0	1	139	130	0.0
CP008925.1	h6.sal.bam	other	2323026	2323026	0	+	2	4	141	129	1.0
CP008925.1	h6.sal.bam	other	2323027	2323027	0	+	3	0	143	125	1.5
CP008925.1	h6.sal.bam	other	2323028	2323028	0	+	3	0	142	127	1.5
CP008925.1	h6.sal.bam	other	2323029	2323029	0	+	0	2	142	127	0.0
CP008925.1	h6.sal.bam	other	2323030	2323030	0	+	1	2	141	126	0.5
CP008925.1	h6.sal.bam	other	2323031	2323031	0	+	0	0	139	129	0.0
CP008925.1	h6.sal.bam	other	2323032	2323032	0	+	1	0	134	129	0.5
CP008925.1	h6.sal.bam	other	2323033	2323033	0	+	5	3	138	139	2.5
CP008925.1	h6.sal.bam	other	2323034	2323034	0	+	3	0	138	140	1.5
CP008925.1	h6.sal.bam	other	2323035	2323035	0	+	2	1	137	143	1.0
CP008925.1	h6.sal.bam	other	2323036	2323036	0	+	5	1	142	144	2.5
CP008925.1	h6.sal.bam	other	2323037	2323037	0	+	4	3	146	145	2.0
CP008925.1	h6.sal.bam	other	2323038	2323038	0	+	0	1	145	143	0.0
CP008925.1	h6.sal.bam	other	2323039	2323039	0	+	2	1	143	144	1.0
CP008925.1	h6.sal.bam	other	2323040	2323040	0	+	3	3	146	143	1.5
CP008925.1	h6.sal.bam	other	2323041	2323041	0	+	3	2	147	140	1.5
CP008925.1	h6.sal.bam	other	2323042	2323042	0	+	1	7	139	139	0.5
CP008925.1	h6.sal.bam	other	2323043	2323043	0	+	2	1	141	135	1.0
CP008925.1	h6.sal.bam	other	2323044	2323044	0	+	3	0	144	135	1.5
CP008925.1	h6.sal.bam	other	2323045	2323045	0	+	1	3	141	138	0.5
CP008925.1	h6.sal.bam	other	2323046	2323046	0	+	7	5	148	142	3.5
CP008925.1	h6.sal.bam	other	2323047	2323047	0	+	3	0	151	137	1.5
CP008925.1	h6.sal.bam	other	2323048	2323048	0	+	1	4	150	139	0.5
CP008925.1	h6.sal.bam	other	2323049	2323049	0	+	2	2	150	137	1.0
CP008925.1	h6.sal.bam	other	2323050	2323050	0	+	0	2	150	136	0.0
CP008925.1	h6.sal.bam	other	2323051	2323051	0	+	1	2	148	135	0.5
CP008925.1	h6.sal.bam	other	2323052	2323052	0	+	3	2	150	133	1.5
CP008925.1	h6.sal.bam	other	2323053	2323053	0	+	1	1	143	133	0.5
CP008925.1	h6.sal.bam	other	2323054	2323054	0	+	0	5	143	132	0.0
CP008925.1	h6.sal.bam	other	2323055	2323055	0	+	0	2	141	132	0.0
CP008925.1	h6.sal.bam	other	2323056	2323056	0	+	4	0	144	135	2.0
CP008925.1	h6.sal.bam	other	2323057	2323057	0	+	0	2	142	137	0.0
CP008925.1	h6.sal.bam	other	2323058	2323058	0	+	3	1	144	140	1.5
CP008925.1	h6.sal.bam	other	2323059	2323059	0	+	2	2	142	139	1.0
CP008925.1	h6.sal.bam	other	2323060	2323060	0	+	3	1	145	137	1.5
CP008925.1	h6.sal.bam	other	2323061	2323061	0	+	1	3	146	136	0.5
CP008925.1	h6.sal.bam	other	2323062	2323062	0	+	0	0	138	135	0.0
CP008925.1	h6.sal.bam	other	2323063	2323063	0	+	1	3	139	135	0.5
CP008925.1	h6.sal.bam	other	2323064	2323064	0	+	2	0	141	132	1.0
CP008925.1	h6.sal.bam	other	2323065	2323065	0	+	1	1	142	132	0.5
CP008925.1	h6.sal.bam	other	2323066	2323066	0	+	0	2	142	138	0.0
CP008925.1	h6.sal.bam	other	2323067	2323067	0	+	4	3	143	138	2.0
CP008925.1	h6.sal.bam	other	2323068	2323068	0	+	2	1	142	135	1.0
CP008925.1	h6.sal.bam	other	2323069	2323069	0	+	2	3	141	136	1.0
CP008925.1	h6.sal.bam	other	2323070	2323070	0	+	2	1	140	134	1.0
CP008925.1	h6.sal.bam	other	2323071	2323071	0	+	3	3	140	133	1.5
CP008925.1	h6.sal.bam	other	2323072	2323072	0	+	1	0	140	134	0.5
CP008925.1	h6.sal.bam	other	2323073	2323073	0	+	5	2	143	135	2.5
CP008925.1	h6.sal.bam	other	2323074	2323074	0	+	2	0	145	133	1.0
CP008925.1	h6.sal.bam	other	2323075	2323075	0	+	3	0	148	134	1.5
CP008925.1	h6.sal.bam	other	2323076	2323076	0	+	3	4	149	142	1.5
CP008925.1	h6.sal.bam	other	2323077	2323077	0	+	0	0	145	144	0.0
CP008925.1	h6.sal.bam	other	2323078	2323078	0	+	2	2	147	144	1.0
CP008925.1	h6.sal.bam	other	2323079	2323079	0	+	0	0	145	145	0.0
CP008925.1	h6.sal.bam	other	2323080	2323080	0	+	0	7	143	146	0.0
CP008925.1	h6.sal.bam	other	2323081	2323081	0	+	1	2	141	143	0.5
CP008925.1	h6.sal.bam	other	2323082	2323082	0	+	2	1	143	144	1.0
CP008925.1	h6.sal.bam	other	2323083	2323083	0	+	7	1	148	145	3.5
CP008925.1	h6.sal.bam	other	2323084	2323084	0	+	1	3	146	147	0.5
CP008925.1	h6.sal.bam	other	2323085	2323085	0	+	4	2	149	150	2.0
CP008925.1	h6.sal.bam	other	2323086	2323086	0	+	3	2	147	149	1.5
CP008925.1	h6.sal.bam	other	2323087	2323087	0	+	4	1	150	150	2.0
CP008925.1	h6.sal.bam	other	2323088	2323088	0	+	1	0	151	150	0.5
CP008925.1	h6.sal.bam	other	2323089	2323089	0	+	4	1	147	155	2.0
CP008925.1	h6.sal.bam	other	2323090	2323090	0	+	0	1	146	154	0.0
CP008925.1	h6.sal.bam	other	2323091	2323091	0	+	1	2	147	153	0.5
CP008925.1	h6.sal.bam	other	2323092	2323092	0	+	1	1	148	152	0.5
CP008925.1	h6.sal.bam	other	2323093	2323093	0	+	3	0	151	151	1.5
CP008925.1	h6.sal.bam	other	2323094	2323094	0	+	1	0	152	151	0.5
CP008925.1	h6.sal.bam	other	2323095	2323095	0	+	3	0	152	151	1.5
CP008925.1	h6.sal.bam	other	2323096	2323096	0	+	1	6	153	158	0.5
CP008925.1	h6.sal.bam	other	2323097	2323097	0	+	2	2	149	155	1.0
CP008925.1	h6.sal.bam	other	2323098	2323098	0	+	2	1	149	156	1.0
CP008925.1	h6.sal.bam	other	2323099	2323099	0	+	1	3	150	156	0.5
CP008925.1	h6.sal.bam	other	2323100	2323100	0	+	3	0	153	159	1.5
CP008925.1	h6.sal.bam	other	2323101	2323101	0	+	5	0	155	160	2.5
CP008925.1	h6.sal.bam	other	2323102	2323102	0	+	3	2	155	160	1.5
CP008925.1	h6.sal.bam	other	2323103	2323103	0	+	2	1	152	158	1.0
CP008925.1	h6.sal.bam	other	2323104	2323104	0	+	2	0	154	163	1.0
CP008925.1	h6.sal.bam	other	2323105	2323105	0	+	4	5	158	165	2.0
CP008925.1	h6.sal.bam	other	2323106	2323106	0	+	3	10	161	162	1.5
CP008925.1	h6.sal.bam	other	2323107	2323107	0	+	2	1	160	153	1.0
CP008925.1	h6.sal.bam	other	2323108	2323108	0	+	1	4	158	152	0.5
CP008925.1	h6.sal.bam	other	2323109	2323109	0	+	2	3	157	151	1.0
CP008925.1	h6.sal.bam	other	2323110	2323110	0	+	3	3	158	149	1.5
CP008925.1	h6.sal.bam	other	2323111	2323111	0	+	6	1	160	151	3.0
CP008925.1	h6.sal.bam	other	2323112	2323112	0	+	1	2	157	150	0.5
CP008925.1	h6.sal.bam	other	2323113	2323113	0	+	1	1	158	150	0.5
CP008925.1	h6.sal.bam	GTTC	2323114	2323114	2323122	+	1	0	157	152	0.5
CP008925.1	h6.sal.bam	other	2323115	2323115	0	+	1	0	155	153	0.5
CP008925.1	h6.sal.bam	GTTC	2323116	2323116	2323122	+	4	2	156	153	2.0
CP008925.1	h6.sal.bam	other	2323117	2323117	0	+	2	2	156	154	1.0
CP008925.1	h6.sal.bam	other	2323118	2323118	0	+	2	1	152	155	1.0
CP008925.1	h6.sal.bam	other	2323119	2323119	0	+	0	3	152	156	0.0
CP008925.1	h6.sal.bam	other	2323120	2323120	0	+	1	7	153	156	0.5
CP008925.1	h6.sal.bam	other	2323121	2323121	0	+	2	0	148	150	1.0
CP008925.1	h6.sal.bam	other	2323122	2323122	0	+	3	1	150	150	1.5
CP008925.1	h6.sal.bam	other	2323123	2323123	0	+	3	2	152	149	1.5
CP008925.1	h6.sal.bam	other	2323124	2323124	0	+	4	2	154	148	2.0
CP008925.1	h6.sal.bam	other	2323125	2323125	0	+	3	0	156	150	1.5
CP008925.1	h6.sal.bam	other	2323126	2323126	0	+	4	0	159	153	2.0
CP008925.1	h6.sal.bam	other	2323127	2323127	0	+	1	3	156	154	0.5
CP008925.1	h6.sal.bam	other	2323128	2323128	0	+	1	4	157	151	0.5
CP008925.1	h6.sal.bam	other	2323129	2323129	0	+	0	1	157	152	0.0
CP008925.1	h6.sal.bam	other	2323130	2323130	0	+	3	4	156	152	1.5
CP008925.1	h6.sal.bam	GTTC	2323131	2323131	2323122	+	2	3	158	150	1.0
CP008925.1	h6.sal.bam	other	2323132	2323132	0	+	1	4	159	148	0.5
CP008925.1	h6.sal.bam	GTTC	2323133	2323133	2323122	+	1	0	158	149	0.5
CP008925.1	h6.sal.bam	other	2323134	2323134	0	+	1	0	157	151	0.5
CP008925.1	h6.sal.bam	other	2323135	2323135	0	+	4	2	158	152	2.0
CP008925.1	h6.sal.bam	other	2323136	2323136	0	+	2	0	159	157	1.0
CP008925.1	h6.sal.bam	other	2323137	2323137	0	+	3	0	160	159	1.5
CP008925.1	h6.sal.bam	other	2323138	2323138	0	+	2	3	162	159	1.0
CP008925.1	h6.sal.bam	other	2323139	2323139	0	+	0	1	160	164	0.0
CP008925.1	h6.sal.bam	other	2323140	2323140	0	+	2	4	162	164	1.0
CP008925.1	h6.sal.bam	other	2323141	2323141	0	+	2	2	164	160	1.0
CP008925.1	h6.sal.bam	other	2323142	2323142	0	+	1	1	157	166	0.5
CP008925.1	h6.sal.bam	other	2323143	2323143	0	+	0	1	157	167	0.0
CP008925.1	h6.sal.bam	other	2323144	2323144	0	+	1	1	158	166	0.5
CP008925.1	h6.sal.bam	other	2323145	2323145	0	+	3	2	159	165	1.5
CP008925.1	h6.sal.bam	other	2323146	2323146	0	+	2	4	158	166	1.0
CP008925.1	h6.sal.bam	other	2323147	2323147	0	+	1	0	158	162	0.5
CP008925.1	h6.sal.bam	other	2323148	2323148	0	+	1	1	154	162	0.5
CP008925.1	h6.sal.bam	other	2323149	2323149	0	+	1	2	153	164	0.5
CP008925.1	h6.sal.bam	other	2323150	2323150	0	+	4	6	154	162	2.0
CP008925.1	h6.sal.bam	other	2323151	2323151	0	+	5	6	156	161	2.5
CP008925.1	h6.sal.bam	other	2323152	2323152	0	+	0	0	156	156	0.0
CP008925.1	h6.sal.bam	other	2323153	2323153	0	+	0	3	154	158	0.0
CP008925.1	h6.sal.bam	other	2323154	2323154	0	+	7	0	161	155	3.5
CP008925.1	h6.sal.bam	other	2323155	2323155	0	+	1	4	161	156	0.5
CP008925.1	h6.sal.bam	other	2323156	2323156	0	+	7	3	168	160	4.666666666666667
CP008925.1	h6.sal.bam	other	2323157	2323157	0	+	2	3	168	157	1.3333333333333333
CP008925.1	h6.sal.bam	other	2323158	2323158	0	+	0	2	161	162	0.0
CP008925.1	h6.sal.bam	other	2323159	2323159	0	+	1	7	160	160	0.6666666666666666
CP008925.1	h6.sal.bam	other	2323160	2323160	0	+	5	1	162	155	3.3333333333333335
CP008925.1	h6.sal.bam	other	2323161	2323161	0	+	2	2	156	157	1.3333333333333333
CP008925.1	h6.sal.bam	other	2323162	2323162	0	+	1	1	157	156	0.6666666666666666
CP008925.1	h6.sal.bam	other	2323163	2323163	0	+	1	5	158	158	0.5
CP008925.1	h6.sal.bam	other	2323164	2323164	0	+	4	0	158	158	2.0
CP008925.1	h6.sal.bam	other	2323165	2323165	0	+	0	0	158	159	0.0
CP008925.1	h6.sal.bam	other	2323166	2323166	0	+	4	1	158	160	2.6666666666666665
CP008925.1	h6.sal.bam	other	2323167	2323167	0	+	0	1	158	159	0.0
CP008925.1	h6.sal.bam	other	2323168	2323168	0	+	2	2	158	158	2.0
CP008925.1	h6.sal.bam	other	2323169	2323169	0	+	0	3	156	156	0.0
CP008925.1	h6.sal.bam	other	2323170	2323170	0	+	2	2	154	160	1.3333333333333333
CP008925.1	h6.sal.bam	other	2323171	2323171	0	+	0	4	154	158	0.0
CP008925.1	h6.sal.bam	other	2323172	2323172	0	+	1	4	151	155	0.6666666666666666
CP008925.1	h6.sal.bam	other	2323173	2323173	0	+	0	1	151	151	0.0
CP008925.1	h6.sal.bam	other	2323174	2323174	0	+	2	5	152	155	2.0
CP008925.1	h6.sal.bam	other	2323175	2323175	0	+	4	1	155	151	4.0
CP008925.1	h6.sal.bam	other	2323176	2323176	0	+	1	1	150	150	1.0
CP008925.1	h6.sal.bam	other	2323177	2323177	0	+	1	2	149	150	1.0
CP008925.1	h6.sal.bam	other	2323178	2323178	0	+	0	1	147	149	0.0
CP008925.1	h6.sal.bam	other	2323179	2323179	0	+	1	2	137	148	0.6666666666666666
CP008925.1	h6.sal.bam	other	2323180	2323180	0	+	3	1	140	146	2.0
CP008925.1	h6.sal.bam	other	2323181	2323181	0	+	3	1	143	146	2.0
CP008925.1	h6.sal.bam	other	2323182	2323182	0	+	0	0	142	147	0.0
CP008925.1	h6.sal.bam	other	2323183	2323183	0	+	3	3	142	151	1.5
CP008925.1	h6.sal.bam	other	2323184	2323184	0	+	0	1	134	148	0.0
CP008925.1	h6.sal.bam	other	2323185	2323185	0	+	2	5	136	148	1.3333333333333333
CP008925.1	h6.sal.bam	other	2323186	2323186	0	+	1	2	137	145	1.0
CP008925.1	h6.sal.bam	other	2323187	2323187	0	+	0	3	136	143	0.0
CP008925.1	h6.sal.bam	other	2323188	2323188	0	+	3	0	138	142	3.0
CP008925.1	h6.sal.bam	other	2323189	2323189	0	+	0	1	135	142	0.0
CP008925.1	h6.sal.bam	other	2323190	2323190	0	+	2	0	132	144	2.0
CP008925.1	h6.sal.bam	other	2323191	2323191	0	+	1	4	131	146	1.0
CP008925.1	h6.sal.bam	other	2323192	2323192	0	+	2	4	133	142	2.0
CP008925.1	h6.sal.bam	other	2323193	2323193	0	+	1	1	132	144	1.0
CP008925.1	h6.sal.bam	other	2323194	2323194	0	+	2	3	134	145	1.3333333333333333
CP008925.1	h6.sal.bam	other	2323195	2323195	0	+	2	1	134	143	1.3333333333333333
CP008925.1	h6.sal.bam	other	2323196	2323196	0	+	1	0	134	144	1.0
CP008925.1	h6.sal.bam	other	2323197	2323197	0	+	1	1	129	144	0.6666666666666666
CP008925.1	h6.sal.bam	other	2323198	2323198	0	+	2	4	131	143	1.0
CP008925.1	h6.sal.bam	other	2323199	2323199	0	+	2	0	129	140	1.0
CP008925.1	h6.sal.bam	other	2323200	2323200	0	+	1	3	127	145	0.5
CP008925.1	h6.sal.bam	other	2323201	2323201	0	+	2	1	125	145	1.3333333333333333
CP008925.1	h6.sal.bam	other	2323202	2323202	0	+	0	1	120	144	0.0
CP008925.1	h6.sal.bam	other	2323203	2323203	0	+	0	4	120	144	0.0
CP008925.1	h6.sal.bam	other	2323204	2323204	0	+	2	0	120	142	1.3333333333333333
CP008925.1	h6.sal.bam	other	2323205	2323205	0	+	4	3	124	147	2.0
CP008925.1	h6.sal.bam	other	2323206	2323206	0	+	1	0	125	144	0.6666666666666666
CP008925.1	h6.sal.bam	other	2323207	2323207	0	+	2	6	126	148	1.3333333333333333
CP008925.1	h6.sal.bam	other	2323208	2323208	0	+	7	2	132	146	3.5
CP008925.1	h6.sal.bam	other	2323209	2323209	0	+	1	2	129	144	0.5
CP008925.1	h6.sal.bam	other	2323210	2323210	0	+	6	7	127	145	3.0
CP008925.1	h6.sal.bam	other	2323211	2323211	0	+	3	1	129	138	1.5
CP008925.1	h6.sal.bam	other	2323212	2323212	0	+	1	4	117	137	0.5
CP008925.1	h6.sal.bam	other	2323213	2323213	0	+	2	4	119	134	1.0
CP008925.1	h6.sal.bam	other	2323214	2323214	0	+	1	1	120	133	0.5
CP008925.1	h6.sal.bam	other	2323215	2323215	0	+	0	3	120	132	0.0
CP008925.1	h6.sal.bam	other	2323216	2323216	0	+	1	6	121	132	0.5
CP008925.1	h6.sal.bam	other	2323217	2323217	0	+	0	2	121	126	0.0
CP008925.1	h6.sal.bam	other	2323218	2323218	0	+	1	1	122	126	0.6666666666666666
CP008925.1	h6.sal.bam	other	2323219	2323219	0	+	2	1	124	128	1.0
CP008925.1	h6.sal.bam	other	2323220	2323220	0	+	2	0	124	127	1.0
CP008925.1	h6.sal.bam	other	2323221	2323221	0	+	3	3	126	133	1.5
CP008925.1	h6.sal.bam	other	2323222	2323222	0	+	4	0	129	133	2.0
CP008925.1	h6.sal.bam	other	2323223	2323223	0	+	1	2	125	133	0.5
CP008925.1	h6.sal.bam	other	2323224	2323224	0	+	3	0	127	132	2.0
CP008925.1	h6.sal.bam	other	2323225	2323225	0	+	2	5	129	132	1.3333333333333333
CP008925.1	h6.sal.bam	other	2323226	2323226	0	+	3	1	129	130	1.5
CP008925.1	h6.sal.bam	other	2323227	2323227	0	+	1	2	124	130	0.5
CP008925.1	h6.sal.bam	other	2323228	2323228	0	+	0	5	124	128	0.0
CP008925.1	h6.sal.bam	other	2323229	2323229	0	+	2	1	118	128	1.0
CP008925.1	h6.sal.bam	other	2323230	2323230	0	+	2	3	120	129	1.0
CP008925.1	h6.sal.bam	other	2323231	2323231	0	+	2	7	119	126	1.3333333333333333
CP008925.1	h6.sal.bam	other	2323232	2323232	0	+	2	1	120	119	1.0
CP008925.1	h6.sal.bam	other	2323233	2323233	0	+	0	0	115	122	0.0
CP008925.1	h6.sal.bam	other	2323234	2323234	0	+	1	2	116	122	0.5
CP008925.1	h6.sal.bam	other	2323235	2323235	0	+	1	2	117	121	0.5
CP008925.1	h6.sal.bam	other	2323236	2323236	0	+	0	1	112	120	0.0
CP008925.1	h6.sal.bam	other	2323237	2323237	0	+	2	2	114	119	1.0
CP008925.1	h6.sal.bam	other	2323238	2323238	0	+	2	5	114	123	1.0
CP008925.1	h6.sal.bam	other	2323239	2323239	0	+	1	1	115	120	0.5
CP008925.1	h6.sal.bam	other	2323240	2323240	0	+	5	1	120	119	2.5
CP008925.1	h6.sal.bam	other	2323241	2323241	0	+	1	2	117	118	0.5
CP008925.1	h6.sal.bam	other	2323242	2323242	0	+	3	2	118	117	1.5
CP008925.1	h6.sal.bam	other	2323243	2323243	0	+	0	1	117	117	0.0
CP008925.1	h6.sal.bam	other	2323244	2323244	0	+	2	1	119	116	1.0
CP008925.1	h6.sal.bam	other	2323245	2323245	0	+	2	0	120	119	1.0
CP008925.1	h6.sal.bam	other	2323246	2323246	0	+	1	1	120	121	0.5
CP008925.1	h6.sal.bam	other	2323247	2323247	0	+	3	4	123	120	1.5
CP008925.1	h6.sal.bam	other	2323248	2323248	0	+	4	1	124	116	2.0
CP008925.1	h6.sal.bam	other	2323249	2323249	0	+	0	1	124	117	0.0
CP008925.1	h6.sal.bam	other	2323250	2323250	0	+	3	1	122	117	2.0
CP008925.1	h6.sal.bam	other	2323251	2323251	0	+	1	0	123	117	1.0
CP008925.1	h6.sal.bam	other	2323252	2323252	0	+	0	1	123	118	0.0
CP008925.1	h6.sal.bam	other	2323253	2323253	0	+	2	0	125	117	1.3333333333333333
CP008925.1	h6.sal.bam	other	2323254	2323254	0	+	0	0	124	118	0.0
CP008925.1	h6.sal.bam	other	2323255	2323255	0	+	2	1	122	118	2.0
CP008925.1	h6.sal.bam	other	2323256	2323256	0	+	0	2	122	117	0.0
CP008925.1	h6.sal.bam	other	2323257	2323257	0	+	2	4	124	120	2.0
CP008925.1	h6.sal.bam	other	2323258	2323258	0	+	2	0	123	119	2.0
CP008925.1	h6.sal.bam	other	2323259	2323259	0	+	2	3	126	119	2.0
CP008925.1	h6.sal.bam	other	2323260	2323260	0	+	0	2	124	119	0.0
CP008925.1	h6.sal.bam	other	2323261	2323261	0	+	3	0	125	117	3.0
CP008925.1	h6.sal.bam	other	2323262	2323262	0	+	6	2	130	121	6.0
CP008925.1	h6.sal.bam	other	2323263	2323263	0	+	2	1	131	124	2.0
CP008925.1	h6.sal.bam	other	2323264	2323264	0	+	1	3	132	123	1.0
CP008925.1	h6.sal.bam	other	2323265	2323265	0	+	0	2	128	121	0.0
CP008925.1	h6.sal.bam	other	2323266	2323266	0	+	0	3	128	121	0.0
CP008925.1	h6.sal.bam	other	2323267	2323267	0	+	1	2	128	118	0.5
CP008925.1	h6.sal.bam	other	2323268	2323268	0	+	0	1	128	116	0.0
CP008925.1	h6.sal.bam	other	2323269	2323269	0	+	4	1	126	115	2.0
CP008925.1	h6.sal.bam	other	2323270	2323270	0	+	3	2	129	114	1.5
CP008925.1	h6.sal.bam	other	2323271	2323271	0	+	1	0	130	113	0.5
CP008925.1	h6.sal.bam	other	2323272	2323272	0	+	1	2	129	113	0.6666666666666666
CP008925.1	h6.sal.bam	other	2323273	2323273	0	+	1	3	129	114	0.5
CP008925.1	h6.sal.bam	other	2323274	2323274	0	+	1	0	128	111	0.6666666666666666
CP008925.1	h6.sal.bam	other	2323275	2323275	0	+	2	3	130	111	1.3333333333333333
CP008925.1	h6.sal.bam	other	2323276	2323276	0	+	3	0	131	108	3.0
CP008925.1	h6.sal.bam	other	2323277	2323277	0	+	1	1	132	108	0.6666666666666666
CP008925.1	h6.sal.bam	other	2323278	2323278	0	+	4	2	134	109	2.0
CP008925.1	h6.sal.bam	other	2323279	2323279	0	+	1	5	135	107	0.6666666666666666
CP008925.1	h6.sal.bam	other	2323280	2323280	0	+	0	2	131	110	0.0
CP008925.1	h6.sal.bam	other	2323281	2323281	0	+	0	2	130	112	0.0
CP008925.1	h6.sal.bam	other	2323282	2323282	0	+	3	4	130	110	3.0
CP008925.1	h6.sal.bam	other	2323283	2323283	0	+	4	2	127	106	4.0
CP008925.1	h6.sal.bam	other	2323284	2323284	0	+	1	1	127	108	1.0
CP008925.1	h6.sal.bam	other	2323285	2323285	0	+	2	1	124	109	2.0
CP008925.1	h6.sal.bam	other	2323286	2323286	0	+	2	0	122	122	1.3333333333333333
CP008925.1	h6.sal.bam	other	2323287	2323287	0	+	1	1	121	178	1.0
CP008925.1	h6.sal.bam	other	2323288	2323288	0	+	2	4	123	177	2.0
CP008925.1	h6.sal.bam	other	2323289	2323289	0	+	1	0	124	178	1.0
CP008925.1	h6.sal.bam	other	2323290	2323290	0	+	5	2	129	178	5.0
CP008925.1	h6.sal.bam	other	2323291	2323291	0	+	3	0	132	178	3.0
CP008925.1	h6.sal.bam	other	2323292	2323292	0	+	0	2	131	180	0.0
CP008925.1	h6.sal.bam	other	2323293	2323293	0	+	3	3	131	180	3.0
CP008925.1	h6.sal.bam	other	2323294	2323294	0	+	1	6	132	178	1.0
CP008925.1	h6.sal.bam	other	2323295	2323295	0	+	1	3	130	173	1.0
CP008925.1	h6.sal.bam	other	2323296	2323296	0	+	1	1	127	171	1.0
CP008925.1	h6.sal.bam	other	2323297	2323297	0	+	1	1	125	174	1.0
CP008925.1	h6.sal.bam	other	2323298	2323298	0	+	4	0	124	176	4.0
CP008925.1	h6.sal.bam	other	2323299	2323299	0	+	1	1	125	179	1.0
CP008925.1	h6.sal.bam	other	2323300	2323300	0	+	1	2	126	180	1.0
CP008925.1	h6.sal.bam	other	2323301	2323301	0	+	0	1	123	180	0.0
CP008925.1	h6.sal.bam	other	2323302	2323302	0	+	2	1	124	179	2.0
CP008925.1	h6.sal.bam	other	2323303	2323303	0	+	0	4	124	179	0.0
CP008925.1	h6.sal.bam	GTTC	2323304	2323304	2323312	+	1	2	122	218	1.0
CP008925.1	h6.sal.bam	other	2323305	2323305	0	+	2	0	122	218	2.0
CP008925.1	h6.sal.bam	GTTC	2323306	2323306	2323312	+	0	0	120	220	0.0
CP008925.1	h6.sal.bam	other	2323307	2323307	0	+	1	4	119	220	1.0
CP008925.1	h6.sal.bam	other	2323308	2323308	0	+	4	0	123	220	4.0
CP008925.1	h6.sal.bam	other	2323309	2323309	0	+	2	1	124	220	2.0
CP008925.1	h6.sal.bam	other	2323310	2323310	0	+	1	1	125	219	1.0
CP008925.1	h6.sal.bam	other	2323311	2323311	0	+	3	4	128	218	3.0
CP008925.1	h6.sal.bam	other	2323312	2323312	0	+	0	2	126	218	0.0
CP008925.1	h6.sal.bam	other	2323313	2323313	0	+	2	1	126	216	2.0
CP008925.1	h6.sal.bam	other	2323314	2323314	0	+	2	0	127	216	2.0
CP008925.1	h6.sal.bam	other	2323315	2323315	0	+	2	1	124	218	2.0
CP008925.1	h6.sal.bam	other	2323316	2323316	0	+	2	0	124	220	2.0
CP008925.1	h6.sal.bam	other	2323317	2323317	0	+	2	2	122	221	2.0
CP008925.1	h6.sal.bam	other	2323318	2323318	0	+	3	0	125	219	3.0
CP008925.1	h6.sal.bam	other	2323319	2323319	0	+	1	3	124	219	1.0
CP008925.1	h6.sal.bam	other	2323320	2323320	0	+	1	2	123	222	1.0
CP008925.1	h6.sal.bam	GTTC	2323321	2323321	2323312	+	2	0	124	221	2.0
CP008925.1	h6.sal.bam	other	2323322	2323322	0	+	1	0	121	221	1.0
CP008925.1	h6.sal.bam	GTTC	2323323	2323323	2323312	+	2	2	119	221	2.0
CP008925.1	h6.sal.bam	other	2323324	2323324	0	+	0	1	118	220	0.0
CP008925.1	h6.sal.bam	other	2323325	2323325	0	+	2	2	120	219	2.0
CP008925.1	h6.sal.bam	other	2323326	2323326	0	+	0	0	119	218	0.0
CP008925.1	h6.sal.bam	other	2323327	2323327	0	+	2	0	121	219	2.0
CP008925.1	h6.sal.bam	other	2323328	2323328	0	+	2	2	121	220	2.0
CP008925.1	h6.sal.bam	other	2323329	2323329	0	+	1	1	120	221	1.0
CP008925.1	h6.sal.bam	other	2323330	2323330	0	+	0	1	120	220	0.0
CP008925.1	h6.sal.bam	other	2323331	2323331	0	+	1	3	121	220	1.0
CP008925.1	h6.sal.bam	other	2323332	2323332	0	+	1	3	120	220	1.0
CP008925.1	h6.sal.bam	other	2323333	2323333	0	+	1	0	119	221	1.0
CP008925.1	h6.sal.bam	other	2323334	2323334	0	+	2	3	119	224	2.0
CP008925.1	h6.sal.bam	other	2323335	2323335	0	+	2	3	121	223	2.0
CP008925.1	h6.sal.bam	other	2323336	2323336	0	+	2	2	120	220	2.0
CP008925.1	h6.sal.bam	other	2323337	2323337	0	+	0	5	114	218	0.0
CP008925.1	h6.sal.bam	other	2323338	2323338	0	+	0	0	111	215	0.0
CP008925.1	h6.sal.bam	other	2323339	2323339	0	+	3	1	114	215	3.0
CP008925.1	h6.sal.bam	other	2323340	2323340	0	+	1	2	115	215	1.0
CP008925.1	h6.sal.bam	other	2323341	2323341	0	+	3	0	117	213	3.0
CP008925.1	h6.sal.bam	other	2323342	2323342	0	+	1	0	118	213	1.0
CP008925.1	h6.sal.bam	other	2323343	2323343	0	+	0	0	118	213	0.0
CP008925.1	h6.sal.bam	other	2323344	2323344	0	+	0	0	114	213	0.0
CP008925.1	h6.sal.bam	other	2323345	2323345	0	+	0	1	112	215	0.0
CP008925.1	h6.sal.bam	other	2323346	2323346	0	+	0	3	111	214	0.0
CP008925.1	h6.sal.bam	other	2323347	2323347	0	+	1	0	111	212	1.0
CP008925.1	h6.sal.bam	other	2323348	2323348	0	+	1	1	111	213	1.0
CP008925.1	h6.sal.bam	other	2323349	2323349	0	+	4	0	114	212	4.0
CP008925.1	h6.sal.bam	other	2323350	2323350	0	+	2	0	113	212	2.0
CP008925.1	h6.sal.bam	other	2323351	2323351	0	+	0	1	110	213	0.0
CP008925.1	h6.sal.bam	other	2323352	2323352	0	+	4	0	108	215	4.0
CP008925.1	h6.sal.bam	other	2323353	2323353	0	+	0	5	108	215	0.0
CP008925.1	h6.sal.bam	other	2323354	2323354	0	+	3	3	109	210	3.0
CP008925.1	h6.sal.bam	other	2323355	2323355	0	+	0	4	109	210	0.0
CP008925.1	h6.sal.bam	other	2323356	2323356	0	+	0	1	102	206	0.0
CP008925.1	h6.sal.bam	other	2323357	2323357	0	+	1	3	103	205	1.0
CP008925.1	h6.sal.bam	other	2323358	2323358	0	+	1	1	104	203	1.0
CP008925.1	h6.sal.bam	other	2323359	2323359	0	+	1	1	105	206	1.0
CP008925.1	h6.sal.bam	other	2323360	2323360	0	+	1	15	105	207	1.0
CP008925.1	h6.sal.bam	GAAC	2323361	2323361	2323369	+	2	55	101	194	2.0
CP008925.1	h6.sal.bam	other	2323362	2323362	0	+	16	2	117	139	16.0
CP008925.1	h6.sal.bam	GAAC	2323363	2323363	2323369	+	15	2	130	137	15.0
CP008925.1	h6.sal.bam	other	2323364	2323364	0	+	1	0	130	142	1.0
CP008925.1	h6.sal.bam	other	2323365	2323365	0	+	0	3	126	143	0.0
CP008925.1	h6.sal.bam	other	2323366	2323366	0	+	0	1	124	141	0.0
CP008925.1	h6.sal.bam	other	2323367	2323367	0	+	5	2	129	143	5.0
CP008925.1	h6.sal.bam	other	2323368	2323368	0	+	0	1	127	141	0.0
CP008925.1	h6.sal.bam	other	2323369	2323369	0	+	4	1	130	142	4.0
CP008925.1	h6.sal.bam	other	2323370	2323370	0	+	6	1	134	145	6.0
CP008925.1	h6.sal.bam	other	2323371	2323371	0	+	1	4	134	145	1.0
CP008925.1	h6.sal.bam	other	2323372	2323372	0	+	3	3	137	146	3.0
CP008925.1	h6.sal.bam	other	2323373	2323373	0	+	2	3	135	147	2.0
CP008925.1	h6.sal.bam	other	2323374	2323374	0	+	0	2	134	144	0.0
CP008925.1	h6.sal.bam	other	2323375	2323375	0	+	2	2	135	144	2.0
CP008925.1	h6.sal.bam	other	2323376	2323376	0	+	1	0	136	142	1.0
CP008925.1	h6.sal.bam	other	2323377	2323377	0	+	3	1	137	142	3.0
CP008925.1	h6.sal.bam	GAAC	2323378	2323378	2323369	+	0	48	137	145	0.0
CP008925.1	h6.sal.bam	other	2323379	2323379	0	+	0	0	135	97	0.0
CP008925.1	h6.sal.bam	GAAC	2323380	2323380	2323369	+	56	2	189	98	56.0
CP008925.1	h6.sal.bam	other	2323381	2323381	0	+	5	1	189	98	5.0
CP008925.1	h6.sal.bam	other	2323382	2323382	0	+	1	2	190	97	1.0
CP008925.1	h6.sal.bam	other	2323383	2323383	0	+	2	0	192	98	2.0
CP008925.1	h6.sal.bam	other	2323384	2323384	0	+	1	1	187	101	1.0
CP008925.1	h6.sal.bam	other	2323385	2323385	0	+	1	0	188	100	1.0
CP008925.1	h6.sal.bam	other	2323386	2323386	0	+	0	2	188	100	0.0
CP008925.1	h6.sal.bam	other	2323387	2323387	0	+	4	1	192	100	4.0
CP008925.1	h6.sal.bam	other	2323388	2323388	0	+	0	2	188	99	0.0
CP008925.1	h6.sal.bam	other	2323389	2323389	0	+	2	0	187	99	2.0
CP008925.1	h6.sal.bam	other	2323390	2323390	0	+	2	3	189	99	2.0
CP008925.1	h6.sal.bam	other	2323391	2323391	0	+	0	1	188	97	0.0
CP008925.1	h6.sal.bam	other	2323392	2323392	0	+	3	0	186	98	3.0
CP008925.1	h6.sal.bam	other	2323393	2323393	0	+	1	6	187	98	1.0
CP008925.1	h6.sal.bam	other	2323394	2323394	0	+	3	0	190	92	3.0
CP008925.1	h6.sal.bam	other	2323395	2323395	0	+	8	0	197	92	5.333333333333333
CP008925.1	h6.sal.bam	other	2323396	2323396	0	+	1	0	196	94	0.5
CP008925.1	h6.sal.bam	other	2323397	2323397	0	+	5	0	200	97	2.5
CP008925.1	h6.sal.bam	other	2323398	2323398	0	+	1	1	200	99	0.5
CP008925.1	h6.sal.bam	other	2323399	2323399	0	+	3	0	203	99	1.5
CP008925.1	h6.sal.bam	other	2323400	2323400	0	+	3	1	200	104	1.5
CP008925.1	h6.sal.bam	other	2323401	2323401	0	+	3	2	203	105	1.5
CP008925.1	h6.sal.bam	other	2323402	2323402	0	+	0	0	203	104	0.0
CP008925.1	h6.sal.bam	other	2323403	2323403	0	+	3	3	204	104	1.5
CP008925.1	h6.sal.bam	other	2323404	2323404	0	+	1	2	205	106	0.5
CP008925.1	h6.sal.bam	other	2323405	2323405	0	+	0	4	205	104	0.0
CP008925.1	h6.sal.bam	other	2323406	2323406	0	+	3	0	207	103	1.5
CP008925.1	h6.sal.bam	other	2323407	2323407	0	+	1	4	208	105	0.5
CP008925.1	h6.sal.bam	other	2323408	2323408	0	+	4	2	211	103	2.0
CP008925.1	h6.sal.bam	other	2323409	2323409	0	+	2	2	209	101	1.0
CP008925.1	h6.sal.bam	other	2323410	2323410	0	+	1	0	208	102	0.5
CP008925.1	h6.sal.bam	other	2323411	2323411	0	+	0	2	208	102	0.0
CP008925.1	h6.sal.bam	other	2323412	2323412	0	+	0	0	208	101	0.0
CP008925.1	h6.sal.bam	other	2323413	2323413	0	+	0	0	207	101	0.0
CP008925.1	h6.sal.bam	other	2323414	2323414	0	+	2	1	207	102	1.0
CP008925.1	h6.sal.bam	other	2323415	2323415	0	+	3	0	209	105	1.5
CP008925.1	h6.sal.bam	other	2323416	2323416	0	+	1	1	207	105	0.5
CP008925.1	h6.sal.bam	other	2323417	2323417	0	+	1	0	207	105	0.5
CP008925.1	h6.sal.bam	GTTC	2323418	2323418	2323426	+	2	0	209	107	1.0
CP008925.1	h6.sal.bam	other	2323419	2323419	0	+	2	1	211	107	1.0
CP008925.1	h6.sal.bam	GTTC	2323420	2323420	2323426	+	1	0	212	108	0.5
CP008925.1	h6.sal.bam	other	2323421	2323421	0	+	3	1	215	109	1.5
CP008925.1	h6.sal.bam	other	2323422	2323422	0	+	2	1	211	109	1.0
CP008925.1	h6.sal.bam	other	2323423	2323423	0	+	2	1	213	113	1.0
CP008925.1	h6.sal.bam	other	2323424	2323424	0	+	2	0	215	112	1.0
CP008925.1	h6.sal.bam	other	2323425	2323425	0	+	2	0	215	115	1.0
CP008925.1	h6.sal.bam	other	2323426	2323426	0	+	2	2	217	115	1.0
CP008925.1	h6.sal.bam	other	2323427	2323427	0	+	0	0	213	113	0.0
CP008925.1	h6.sal.bam	other	2323428	2323428	0	+	1	0	214	113	0.5
CP008925.1	h6.sal.bam	other	2323429	2323429	0	+	1	3	212	119	0.5
CP008925.1	h6.sal.bam	other	2323430	2323430	0	+	4	0	216	117	2.0
CP008925.1	h6.sal.bam	other	2323431	2323431	0	+	0	1	214	120	0.0
CP008925.1	h6.sal.bam	other	2323432	2323432	0	+	1	2	215	120	0.5
CP008925.1	h6.sal.bam	other	2323433	2323433	0	+	0	3	215	118	0.0
CP008925.1	h6.sal.bam	other	2323434	2323434	0	+	0	2	213	119	0.0
CP008925.1	h6.sal.bam	GTTC	2323435	2323435	2323426	+	1	2	212	121	0.5
CP008925.1	h6.sal.bam	other	2323436	2323436	0	+	2	3	214	122	1.0
CP008925.1	h6.sal.bam	GTTC	2323437	2323437	2323426	+	3	2	199	122	1.5
CP008925.1	h6.sal.bam	other	2323438	2323438	0	+	3	2	187	125	1.5
CP008925.1	h6.sal.bam	other	2323439	2323439	0	+	4	0	191	127	2.0
CP008925.1	h6.sal.bam	other	2323440	2323440	0	+	5	1	192	127	2.5
CP008925.1	h6.sal.bam	other	2323441	2323441	0	+	1	4	193	126	0.5
CP008925.1	h6.sal.bam	other	2323442	2323442	0	+	1	0	192	127	0.5
CP008925.1	h6.sal.bam	other	2323443	2323443	0	+	5	2	197	127	2.5
CP008925.1	h6.sal.bam	other	2323444	2323444	0	+	2	3	192	125	1.0
CP008925.1	h6.sal.bam	other	2323445	2323445	0	+	2	1	190	131	1.0
CP008925.1	h6.sal.bam	other	2323446	2323446	0	+	3	6	193	130	1.5
CP008925.1	h6.sal.bam	other	2323447	2323447	0	+	2	3	191	124	1.0
CP008925.1	h6.sal.bam	other	2323448	2323448	0	+	6	0	195	129	3.0
CP008925.1	h6.sal.bam	other	2323449	2323449	0	+	2	2	198	130	1.0
CP008925.1	h6.sal.bam	other	2323450	2323450	0	+	2	0	198	128	1.0
CP008925.1	h6.sal.bam	other	2323451	2323451	0	+	3	2	200	128	1.5
CP008925.1	h6.sal.bam	other	2323452	2323452	0	+	1	1	198	128	0.5
CP008925.1	h6.sal.bam	other	2323453	2323453	0	+	2	0	200	130	1.0
CP008925.1	h6.sal.bam	other	2323454	2323454	0	+	1	1	201	131	0.5
CP008925.1	h6.sal.bam	other	2323455	2323455	0	+	2	2	143	130	1.0
CP008925.1	h6.sal.bam	other	2323456	2323456	0	+	1	0	143	129	0.5
CP008925.1	h6.sal.bam	other	2323457	2323457	0	+	1	3	142	132	0.5
CP008925.1	h6.sal.bam	other	2323458	2323458	0	+	0	3	142	129	0.0
CP008925.1	h6.sal.bam	other	2323459	2323459	0	+	2	0	142	129	1.0
CP008925.1	h6.sal.bam	other	2323460	2323460	0	+	0	0	142	129	0.0
CP008925.1	h6.sal.bam	other	2323461	2323461	0	+	1	3	143	129	0.5
CP008925.1	h6.sal.bam	other	2323462	2323462	0	+	0	0	140	130	0.0
CP008925.1	h6.sal.bam	other	2323463	2323463	0	+	2	2	142	130	1.0
CP008925.1	h6.sal.bam	other	2323464	2323464	0	+	3	0	143	130	1.5
CP008925.1	h6.sal.bam	other	2323465	2323465	0	+	1	1	141	131	0.5
CP008925.1	h6.sal.bam	other	2323466	2323466	0	+	3	2	143	130	1.5
CP008925.1	h6.sal.bam	other	2323467	2323467	0	+	0	0	141	136	0.0
CP008925.1	h6.sal.bam	other	2323468	2323468	0	+	1	0	141	137	0.5
CP008925.1	h6.sal.bam	other	2323469	2323469	0	+	4	0	143	138	2.0
CP008925.1	h6.sal.bam	other	2323470	2323470	0	+	2	3	137	140	1.0
CP008925.1	h6.sal.bam	other	2323471	2323471	0	+	6	2	137	139	3.0
CP008925.1	h6.sal.bam	other	2323472	2323472	0	+	1	2	137	141	0.5
CP008925.1	h6.sal.bam	other	2323473	2323473	0	+	2	1	136	143	1.0
CP008925.1	h6.sal.bam	other	2323474	2323474	0	+	1	5	134	142	0.5
CP008925.1	h6.sal.bam	other	2323475	2323475	0	+	2	2	136	138	1.0
CP008925.1	h6.sal.bam	other	2323476	2323476	0	+	2	1	134	136	1.0
CP008925.1	h6.sal.bam	other	2323477	2323477	0	+	2	1	136	135	1.0
CP008925.1	h6.sal.bam	other	2323478	2323478	0	+	2	4	136	136	1.0
CP008925.1	h6.sal.bam	other	2323479	2323479	0	+	1	0	136	134	0.5
CP008925.1	h6.sal.bam	other	2323480	2323480	0	+	0	3	136	135	0.0
CP008925.1	h6.sal.bam	other	2323481	2323481	0	+	0	1	132	134	0.0
CP008925.1	h6.sal.bam	other	2323482	2323482	0	+	1	2	127	136	0.5
CP008925.1	h6.sal.bam	other	2323483	2323483	0	+	2	0	129	139	1.0
CP008925.1	h6.sal.bam	other	2323484	2323484	0	+	1	3	130	140	0.5
CP008925.1	h6.sal.bam	other	2323485	2323485	0	+	0	1	129	140	0.0
CP008925.1	h6.sal.bam	other	2323486	2323486	0	+	2	2	131	139	1.0
CP008925.1	h6.sal.bam	other	2323487	2323487	0	+	3	0	134	138	1.5
CP008925.1	h6.sal.bam	other	2323488	2323488	0	+	4	4	137	138	2.0
CP008925.1	h6.sal.bam	other	2323489	2323489	0	+	1	0	136	138	0.5
CP008925.1	h6.sal.bam	other	2323490	2323490	0	+	2	1	135	143	1.0
CP008925.1	h6.sal.bam	other	2323491	2323491	0	+	0	2	133	144	0.0
CP008925.1	h6.sal.bam	other	2323492	2323492	0	+	1	0	134	142	0.5
CP008925.1	h6.sal.bam	other	2323493	2323493	0	+	1	1	133	142	0.5
CP008925.1	h6.sal.bam	other	2323494	2323494	0	+	2	1	133	144	1.0
CP008925.1	h6.sal.bam	other	2323495	2323495	0	+	0	1	132	145	0.0
CP008925.1	h6.sal.bam	other	2323496	2323496	0	+	2	1	131	144	1.0
CP008925.1	h6.sal.bam	other	2323497	2323497	0	+	1	4	131	153	0.5
CP008925.1	h6.sal.bam	other	2323498	2323498	0	+	2	3	131	152	1.0
CP008925.1	h6.sal.bam	other	2323499	2323499	0	+	0	0	129	149	0.0
CP008925.1	h6.sal.bam	other	2323500	2323500	0	+	3	0	130	150	1.5
CP008925.1	h6.sal.bam	other	2323501	2323501	0	+	1	0	129	152	0.5
CP008925.1	h6.sal.bam	other	2323502	2323502	0	+	4	4	133	154	2.0
CP008925.1	h6.sal.bam	other	2323503	2323503	0	+	2	5	134	152	1.0
CP008925.1	h6.sal.bam	other	2323504	2323504	0	+	1	0	130	150	0.5
CP008925.1	h6.sal.bam	other	2323505	2323505	0	+	1	3	131	151	0.5
CP008925.1	h6.sal.bam	other	2323506	2323506	0	+	0	0	130	150	0.0
CP008925.1	h6.sal.bam	other	2323507	2323507	0	+	1	2	131	153	0.5
CP008925.1	h6.sal.bam	other	2323508	2323508	0	+	2	3	131	153	1.0
CP008925.1	h6.sal.bam	other	2323509	2323509	0	+	1	4	132	151	0.5
CP008925.1	h6.sal.bam	other	2323510	2323510	0	+	0	3	132	149	0.0
CP008925.1	h6.sal.bam	other	2323511	2323511	0	+	2	3	132	147	1.0
CP008925.1	h6.sal.bam	other	2323512	2323512	0	+	3	4	130	145	1.5
CP008925.1	h6.sal.bam	other	2323513	2323513	0	+	3	4	133	143	1.5
CP008925.1	h6.sal.bam	other	2323514	2323514	0	+	2	0	130	139	1.0
CP008925.1	h6.sal.bam	other	2323515	2323515	0	+	4	1	129	140	2.0
CP008925.1	h6.sal.bam	other	2323516	2323516	0	+	1	3	130	141	0.5
CP008925.1	h6.sal.bam	other	2323517	2323517	0	+	0	1	129	138	0.0
CP008925.1	h6.sal.bam	other	2323518	2323518	0	+	3	1	124	138	1.5
CP008925.1	h6.sal.bam	other	2323519	2323519	0	+	1	8	125	138	0.5
CP008925.1	h6.sal.bam	other	2323520	2323520	0	+	5	2	127	133	2.5
CP008925.1	h6.sal.bam	other	2323521	2323521	0	+	4	3	127	132	2.0
CP008925.1	h6.sal.bam	other	2323522	2323522	0	+	8	2	135	129	4.0
CP008925.1	h6.sal.bam	other	2323523	2323523	0	+	2	1	129	127	1.0
CP008925.1	h6.sal.bam	other	2323524	2323524	0	+	2	2	130	127	1.0
CP008925.1	h6.sal.bam	other	2323525	2323525	0	+	0	0	128	126	0.0
CP008925.1	h6.sal.bam	other	2323526	2323526	0	+	4	1	129	131	2.0
CP008925.1	h6.sal.bam	other	2323527	2323527	0	+	2	2	128	133	1.0
CP008925.1	h6.sal.bam	other	2323528	2323528	0	+	0	1	126	131	0.0
CP008925.1	h6.sal.bam	other	2323529	2323529	0	+	2	0	128	132	1.0
CP008925.1	h6.sal.bam	other	2323530	2323530	0	+	3	1	131	132	1.5
CP008925.1	h6.sal.bam	other	2323531	2323531	0	+	3	3	133	135	1.5
CP008925.1	h6.sal.bam	other	2323532	2323532	0	+	4	1	135	135	2.0
CP008925.1	h6.sal.bam	other	2323533	2323533	0	+	1	2	136	134	0.5
CP008925.1	h6.sal.bam	other	2323534	2323534	0	+	4	0	138	134	2.0
CP008925.1	h6.sal.bam	other	2323535	2323535	0	+	3	2	141	138	1.5
CP008925.1	h6.sal.bam	other	2323536	2323536	0	+	3	2	142	137	1.5
CP008925.1	h6.sal.bam	GAAC	2323537	2323537	2323545	+	1	1	143	137	0.5
CP008925.1	h6.sal.bam	other	2323538	2323538	0	+	0	2	141	136	0.0
CP008925.1	h6.sal.bam	GAAC	2323539	2323539	2323545	+	2	1	140	134	1.0
CP008925.1	h6.sal.bam	other	2323540	2323540	0	+	3	0	143	142	1.5
CP008925.1	h6.sal.bam	other	2323541	2323541	0	+	1	8	141	148	0.5
CP008925.1	h6.sal.bam	other	2323542	2323542	0	+	1	1	142	140	0.5
CP008925.1	h6.sal.bam	other	2323543	2323543	0	+	2	2	143	139	1.0
CP008925.1	h6.sal.bam	other	2323544	2323544	0	+	0	2	140	137	0.0
CP008925.1	h6.sal.bam	other	2323545	2323545	0	+	2	0	140	143	1.0
CP008925.1	h6.sal.bam	other	2323546	2323546	0	+	0	4	134	143	0.0
CP008925.1	h6.sal.bam	other	2323547	2323547	0	+	0	4	132	144	0.0
CP008925.1	h6.sal.bam	other	2323548	2323548	0	+	4	1	136	140	2.0
CP008925.1	h6.sal.bam	other	2323549	2323549	0	+	0	0	135	141	0.0
CP008925.1	h6.sal.bam	other	2323550	2323550	0	+	3	0	136	142	1.5
CP008925.1	h6.sal.bam	other	2323551	2323551	0	+	3	0	137	142	1.5
CP008925.1	h6.sal.bam	other	2323552	2323552	0	+	4	2	139	143	2.0
CP008925.1	h6.sal.bam	other	2323553	2323553	0	+	2	2	139	142	1.0
CP008925.1	h6.sal.bam	GAAC	2323554	2323554	2323545	+	2	1	139	142	1.0
CP008925.1	h6.sal.bam	other	2323555	2323555	0	+	0	2	139	142	0.0
CP008925.1	h6.sal.bam	GAAC	2323556	2323556	2323545	+	0	3	139	145	0.0
CP008925.1	h6.sal.bam	other	2323557	2323557	0	+	1	5	139	145	0.5
CP008925.1	h6.sal.bam	other	2323558	2323558	0	+	0	1	137	140	0.0
CP008925.1	h6.sal.bam	other	2323559	2323559	0	+	2	3	138	147	1.0
CP008925.1	h6.sal.bam	other	2323560	2323560	0	+	4	0	142	146	2.0
CP008925.1	h6.sal.bam	other	2323561	2323561	0	+	3	1	141	149	1.5
CP008925.1	h6.sal.bam	other	2323562	2323562	0	+	1	4	142	148	0.5
CP008925.1	h6.sal.bam	other	2323563	2323563	0	+	1	2	136	148	0.5
CP008925.1	h6.sal.bam	other	2323564	2323564	0	+	2	3	138	146	1.0
CP008925.1	h6.sal.bam	other	2323565	2323565	0	+	5	2	143	144	2.5
CP008925.1	h6.sal.bam	other	2323566	2323566	0	+	2	1	143	143	1.0
CP008925.1	h6.sal.bam	other	2323567	2323567	0	+	3	2	146	142	1.5
CP008925.1	h6.sal.bam	other	2323568	2323568	0	+	1	2	147	144	0.5
CP008925.1	h6.sal.bam	other	2323569	2323569	0	+	3	0	148	147	1.5
CP008925.1	h6.sal.bam	other	2323570	2323570	0	+	2	6	150	148	1.0
CP008925.1	h6.sal.bam	other	2323571	2323571	0	+	3	5	151	144	1.5
CP008925.1	h6.sal.bam	other	2323572	2323572	0	+	3	3	153	140	1.5
CP008925.1	h6.sal.bam	other	2323573	2323573	0	+	2	1	153	140	1.0
CP008925.1	h6.sal.bam	other	2323574	2323574	0	+	0	2	153	139	0.0
CP008925.1	h6.sal.bam	other	2323575	2323575	0	+	2	2	152	142	1.0
CP008925.1	h6.sal.bam	other	2323576	2323576	0	+	0	2	151	141	0.0
CP008925.1	h6.sal.bam	other	2323577	2323577	0	+	2	2	149	142	1.0
CP008925.1	h6.sal.bam	other	2323578	2323578	0	+	1	2	148	140	0.5
CP008925.1	h6.sal.bam	other	2323579	2323579	0	+	4	1	150	140	2.0
CP008925.1	h6.sal.bam	other	2323580	2323580	0	+	0	2	150	140	0.0
CP008925.1	h6.sal.bam	other	2323581	2323581	0	+	0	2	150	143	0.0
CP008925.1	h6.sal.bam	other	2323582	2323582	0	+	1	2	148	143	0.5
CP008925.1	h6.sal.bam	other	2323583	2323583	0	+	0	1	146	141	0.0
CP008925.1	h6.sal.bam	other	2323584	2323584	0	+	0	2	145	140	0.0
CP008925.1	h6.sal.bam	other	2323585	2323585	0	+	3	1	148	145	1.5
CP008925.1	h6.sal.bam	other	2323586	2323586	0	+	2	1	148	145	1.0
CP008925.1	h6.sal.bam	other	2323587	2323587	0	+	1	2	146	146	0.5
CP008925.1	h6.sal.bam	other	2323588	2323588	0	+	8	1	152	145	4.0
CP008925.1	h6.sal.bam	other	2323589	2323589	0	+	1	1	152	145	0.5
CP008925.1	h6.sal.bam	other	2323590	2323590	0	+	1	0	148	146	0.5
CP008925.1	h6.sal.bam	other	2323591	2323591	0	+	3	1	151	146	1.5
CP008925.1	h6.sal.bam	other	2323592	2323592	0	+	3	0	154	147	1.5
CP008925.1	h6.sal.bam	other	2323593	2323593	0	+	3	1	154	147	1.5
CP008925.1	h6.sal.bam	other	2323594	2323594	0	+	4	3	148	149	2.0
CP008925.1	h6.sal.bam	other	2323595	2323595	0	+	1	1	149	148	0.5
CP008925.1	h6.sal.bam	other	2323596	2323596	0	+	1	1	150	148	0.5
CP008925.1	h6.sal.bam	other	2323597	2323597	0	+	3	0	145	153	1.5
CP008925.1	h6.sal.bam	other	2323598	2323598	0	+	1	0	142	156	0.5
CP008925.1	h6.sal.bam	other	2323599	2323599	0	+	0	1	142	159	0.0
CP008925.1	h6.sal.bam	other	2323600	2323600	0	+	1	5	143	161	0.5
CP008925.1	h6.sal.bam	other	2323601	2323601	0	+	0	4	139	158	0.0
CP008925.1	h6.sal.bam	other	2323602	2323602	0	+	0	0	137	154	0.0
CP008925.1	h6.sal.bam	other	2323603	2323603	0	+	0	2	137	155	0.0
CP008925.1	h6.sal.bam	other	2323604	2323604	0	+	6	0	141	158	3.0
CP008925.1	h6.sal.bam	other	2323605	2323605	0	+	0	3	138	158	0.0
CP008925.1	h6.sal.bam	other	2323606	2323606	0	+	3	3	134	157	1.5
CP008925.1	h6.sal.bam	other	2323607	2323607	0	+	1	3	135	156	0.5
CP008925.1	h6.sal.bam	other	2323608	2323608	0	+	2	0	136	156	1.0
CP008925.1	h6.sal.bam	other	2323609	2323609	0	+	3	5	135	158	1.5
CP008925.1	h6.sal.bam	other	2323610	2323610	0	+	4	0	135	154	2.0
CP008925.1	h6.sal.bam	other	2323611	2323611	0	+	0	2	130	156	0.0
CP008925.1	h6.sal.bam	other	2323612	2323612	0	+	4	2	134	154	2.0
CP008925.1	h6.sal.bam	other	2323613	2323613	0	+	1	3	135	152	0.5
CP008925.1	h6.sal.bam	other	2323614	2323614	0	+	2	5	137	149	1.0
CP008925.1	h6.sal.bam	other	2323615	2323615	0	+	1	7	135	145	0.5
CP008925.1	h6.sal.bam	other	2323616	2323616	0	+	2	0	136	139	1.0
CP008925.1	h6.sal.bam	other	2323617	2323617	0	+	1	3	136	142	0.5
CP008925.1	h6.sal.bam	other	2323618	2323618	0	+	5	1	139	142	2.5
CP008925.1	h6.sal.bam	other	2323619	2323619	0	+	3	4	142	141	1.5
CP008925.1	h6.sal.bam	other	2323620	2323620	0	+	1	0	141	141	0.5
CP008925.1	h6.sal.bam	other	2323621	2323621	0	+	1	5	142	142	0.5
CP008925.1	h6.sal.bam	other	2323622	2323622	0	+	1	0	142	143	0.5
CP008925.1	h6.sal.bam	other	2323623	2323623	0	+	3	1	140	144	2.0
CP008925.1	h6.sal.bam	other	2323624	2323624	0	+	0	1	135	147	0.0
CP008925.1	h6.sal.bam	other	2323625	2323625	0	+	1	1	136	149	0.5
CP008925.1	h6.sal.bam	other	2323626	2323626	0	+	2	1	138	150	1.0
CP008925.1	h6.sal.bam	other	2323627	2323627	0	+	3	1	135	151	1.5
CP008925.1	h6.sal.bam	other	2323628	2323628	0	+	3	1	137	150	1.5
CP008925.1	h6.sal.bam	other	2323629	2323629	0	+	2	3	137	151	1.0
CP008925.1	h6.sal.bam	other	2323630	2323630	0	+	4	3	141	149	2.0
CP008925.1	h6.sal.bam	other	2323631	2323631	0	+	1	4	142	146	0.5
CP008925.1	h6.sal.bam	other	2323632	2323632	0	+	2	4	143	144	1.0
CP008925.1	h6.sal.bam	other	2323633	2323633	0	+	2	5	141	141	1.0
CP008925.1	h6.sal.bam	other	2323634	2323634	0	+	4	1	145	139	2.0
CP008925.1	h6.sal.bam	other	2323635	2323635	0	+	0	2	145	141	0.0
CP008925.1	h6.sal.bam	other	2323636	2323636	0	+	4	4	144	143	2.0
CP008925.1	h6.sal.bam	other	2323637	2323637	0	+	2	0	146	139	1.0
CP008925.1	h6.sal.bam	other	2323638	2323638	0	+	2	0	148	139	1.0
CP008925.1	h6.sal.bam	other	2323639	2323639	0	+	2	1	143	140	1.0
CP008925.1	h6.sal.bam	other	2323640	2323640	0	+	3	1	146	139	1.5
CP008925.1	h6.sal.bam	other	2323641	2323641	0	+	1	3	144	139	0.5
CP008925.1	h6.sal.bam	other	2323642	2323642	0	+	2	1	141	136	1.0
CP008925.1	h6.sal.bam	other	2323643	2323643	0	+	2	5	143	137	1.0
CP008925.1	h6.sal.bam	other	2323644	2323644	0	+	4	3	144	135	2.0
CP008925.1	h6.sal.bam	other	2323645	2323645	0	+	3	0	143	132	1.5
CP008925.1	h6.sal.bam	other	2323646	2323646	0	+	1	2	144	132	0.5
CP008925.1	h6.sal.bam	other	2323647	2323647	0	+	3	3	142	133	1.5
CP008925.1	h6.sal.bam	other	2323648	2323648	0	+	1	3	143	132	0.5
CP008925.1	h6.sal.bam	other	2323649	2323649	0	+	1	2	142	131	0.5
CP008925.1	h6.sal.bam	other	2323650	2323650	0	+	0	1	142	130	0.0
CP008925.1	h6.sal.bam	other	2323651	2323651	0	+	6	2	148	133	3.0
CP008925.1	h6.sal.bam	other	2323652	2323652	0	+	1	0	147	131	0.5
CP008925.1	h6.sal.bam	other	2323653	2323653	0	+	3	0	148	135	1.5
CP008925.1	h6.sal.bam	other	2323654	2323654	0	+	1	1	146	135	0.5
CP008925.1	h6.sal.bam	other	2323655	2323655	0	+	1	6	147	138	0.5
CP008925.1	h6.sal.bam	other	2323656	2323656	0	+	2	1	149	132	1.0
CP008925.1	h6.sal.bam	other	2323657	2323657	0	+	2	1	150	131	1.0
CP008925.1	h6.sal.bam	other	2323658	2323658	0	+	1	6	151	130	0.5
CP008925.1	h6.sal.bam	other	2323659	2323659	0	+	3	0	154	127	1.5
CP008925.1	h6.sal.bam	other	2323660	2323660	0	+	3	1	152	128	1.5
CP008925.1	h6.sal.bam	other	2323661	2323661	0	+	1	2	152	128	0.5
CP008925.1	h6.sal.bam	other	2323662	2323662	0	+	1	1	142	135	0.5
CP008925.1	h6.sal.bam	other	2323663	2323663	0	+	4	1	146	137	2.0
CP008925.1	h6.sal.bam	other	2323664	2323664	0	+	4	2	145	136	2.0
CP008925.1	h6.sal.bam	other	2323665	2323665	0	+	0	0	145	139	0.0
CP008925.1	h6.sal.bam	other	2323666	2323666	0	+	2	2	144	142	1.0
CP008925.1	h6.sal.bam	other	2323667	2323667	0	+	1	1	145	145	0.5
CP008925.1	h6.sal.bam	other	2323668	2323668	0	+	1	2	146	145	0.5
CP008925.1	h6.sal.bam	other	2323669	2323669	0	+	4	3	145	148	2.0
CP008925.1	h6.sal.bam	other	2323670	2323670	0	+	1	1	145	145	0.5
CP008925.1	h6.sal.bam	other	2323671	2323671	0	+	1	5	146	144	0.5
CP008925.1	h6.sal.bam	other	2323672	2323672	0	+	0	3	144	141	0.0
CP008925.1	h6.sal.bam	other	2323673	2323673	0	+	1	3	143	138	0.5
CP008925.1	h6.sal.bam	other	2323674	2323674	0	+	3	5	146	139	1.5
CP008925.1	h6.sal.bam	other	2323675	2323675	0	+	3	1	148	134	1.5
CP008925.1	h6.sal.bam	other	2323676	2323676	0	+	2	0	150	133	1.0
CP008925.1	h6.sal.bam	other	2323677	2323677	0	+	3	4	153	138	1.5
CP008925.1	h6.sal.bam	other	2323678	2323678	0	+	2	1	155	135	1.0
CP008925.1	h6.sal.bam	other	2323679	2323679	0	+	3	1	152	135	1.5
CP008925.1	h6.sal.bam	other	2323680	2323680	0	+	3	1	152	134	1.5
CP008925.1	h6.sal.bam	other	2323681	2323681	0	+	3	3	155	137	1.5
CP008925.1	h6.sal.bam	other	2323682	2323682	0	+	0	3	155	134	0.0
CP008925.1	h6.sal.bam	other	2323683	2323683	0	+	1	2	154	134	0.5
CP008925.1	h6.sal.bam	other	2323684	2323684	0	+	2	1	152	135	1.0
CP008925.1	h6.sal.bam	other	2323685	2323685	0	+	3	2	152	137	1.5
CP008925.1	h6.sal.bam	other	2323686	2323686	0	+	0	0	151	135	0.0
CP008925.1	h6.sal.bam	other	2323687	2323687	0	+	1	0	142	136	0.5
CP008925.1	h6.sal.bam	other	2323688	2323688	0	+	4	0	146	136	2.0
CP008925.1	h6.sal.bam	other	2323689	2323689	0	+	2	1	148	138	1.0
CP008925.1	h6.sal.bam	other	2323690	2323690	0	+	1	1	149	137	0.6666666666666666
CP008925.1	h6.sal.bam	other	2323691	2323691	0	+	0	4	149	139	0.0
CP008925.1	h6.sal.bam	other	2323692	2323692	0	+	3	3	152	137	2.0
CP008925.1	h6.sal.bam	other	2323693	2323693	0	+	4	0	146	136	4.0
CP008925.1	h6.sal.bam	other	2323694	2323694	0	+	1	3	147	140	1.0
CP008925.1	h6.sal.bam	other	2323695	2323695	0	+	2	2	149	142	2.0
CP008925.1	h6.sal.bam	other	2323696	2323696	0	+	1	6	150	143	1.0
CP008925.1	h6.sal.bam	other	2323697	2323697	0	+	7	1	156	139	7.0
CP008925.1	h6.sal.bam	other	2323698	2323698	0	+	3	4	156	138	3.0
CP008925.1	h6.sal.bam	other	2323699	2323699	0	+	1	1	157	135	0.6666666666666666
CP008925.1	h6.sal.bam	other	2323700	2323700	0	+	3	2	159	143	1.5
CP008925.1	h6.sal.bam	other	2323701	2323701	0	+	1	2	152	141	0.6666666666666666
CP008925.1	h6.sal.bam	other	2323702	2323702	0	+	1	0	153	144	0.5
CP008925.1	h6.sal.bam	other	2323703	2323703	0	+	1	2	154	144	0.6666666666666666
CP008925.1	h6.sal.bam	other	2323704	2323704	0	+	5	1	157	143	3.3333333333333335
CP008925.1	h6.sal.bam	other	2323705	2323705	0	+	1	1	152	143	0.6666666666666666
CP008925.1	h6.sal.bam	other	2323706	2323706	0	+	2	1	154	142	2.0
CP008925.1	h6.sal.bam	other	2323707	2323707	0	+	0	1	153	144	0.0
CP008925.1	h6.sal.bam	other	2323708	2323708	0	+	3	3	150	143	3.0
CP008925.1	h6.sal.bam	other	2323709	2323709	0	+	0	3	150	141	0.0
CP008925.1	h6.sal.bam	other	2323710	2323710	0	+	0	4	150	140	0.0
CP008925.1	h6.sal.bam	other	2323711	2323711	0	+	3	0	149	138	3.0
CP008925.1	h6.sal.bam	other	2323712	2323712	0	+	1	0	148	138	1.0
CP008925.1	h6.sal.bam	other	2323713	2323713	0	+	3	1	147	139	3.0
CP008925.1	h6.sal.bam	other	2323714	2323714	0	+	3	0	149	144	3.0
CP008925.1	h6.sal.bam	other	2323715	2323715	0	+	1	1	148	145	1.0
CP008925.1	h6.sal.bam	other	2323716	2323716	0	+	1	0	148	146	1.0
CP008925.1	h6.sal.bam	other	2323717	2323717	0	+	3	2	143	146	3.0
CP008925.1	h6.sal.bam	other	2323718	2323718	0	+	2	3	145	149	2.0
CP008925.1	h6.sal.bam	other	2323719	2323719	0	+	2	0	147	147	2.0
CP008925.1	h6.sal.bam	other	2323720	2323720	0	+	1	0	144	148	1.0
CP008925.1	h6.sal.bam	other	2323721	2323721	0	+	0	3	144	148	0.0
CP008925.1	h6.sal.bam	other	2323722	2323722	0	+	0	2	141	149	0.0
CP008925.1	h6.sal.bam	other	2323723	2323723	0	+	3	2	143	154	3.0
CP008925.1	h6.sal.bam	other	2323724	2323724	0	+	2	1	144	156	2.0
CP008925.1	h6.sal.bam	other	2323725	2323725	0	+	1	4	145	155	1.0
CP008925.1	h6.sal.bam	other	2323726	2323726	0	+	4	1	143	155	4.0
CP008925.1	h6.sal.bam	other	2323727	2323727	0	+	1	3	142	156	1.0
CP008925.1	h6.sal.bam	other	2323728	2323728	0	+	3	2	142	156	3.0
CP008925.1	h6.sal.bam	other	2323729	2323729	0	+	1	3	139	154	1.0
CP008925.1	h6.sal.bam	other	2323730	2323730	0	+	0	0	139	153	0.0
CP008925.1	h6.sal.bam	other	2323731	2323731	0	+	2	1	141	153	2.0
CP008925.1	h6.sal.bam	other	2323732	2323732	0	+	0	2	139	152	0.0
CP008925.1	h6.sal.bam	other	2323733	2323733	0	+	3	1	141	150	3.0
CP008925.1	h6.sal.bam	other	2323734	2323734	0	+	7	1	145	151	7.0
CP008925.1	h6.sal.bam	other	2323735	2323735	0	+	0	0	143	152	0.0
CP008925.1	h6.sal.bam	other	2323736	2323736	0	+	2	9	144	152	2.0
CP008925.1	h6.sal.bam	other	2323737	2323737	0	+	1	3	144	143	1.0
CP008925.1	h6.sal.bam	other	2323738	2323738	0	+	1	0	141	141	1.0
CP008925.1	h6.sal.bam	other	2323739	2323739	0	+	1	7	138	141	1.0
CP008925.1	h6.sal.bam	other	2323740	2323740	0	+	0	1	137	135	0.0
CP008925.1	h6.sal.bam	other	2323741	2323741	0	+	3	4	137	134	3.0
CP008925.1	h6.sal.bam	other	2323742	2323742	0	+	0	1	137	134	0.0
CP008925.1	h6.sal.bam	other	2323743	2323743	0	+	1	5	138	135	1.0
CP008925.1	h6.sal.bam	other	2323744	2323744	0	+	0	0	134	135	0.0
CP008925.1	h6.sal.bam	other	2323745	2323745	0	+	2	2	135	135	2.0
CP008925.1	h6.sal.bam	other	2323746	2323746	0	+	2	0	136	137	2.0
CP008925.1	h6.sal.bam	other	2323747	2323747	0	+	0	0	136	138	0.0
CP008925.1	h6.sal.bam	other	2323748	2323748	0	+	3	4	138	140	3.0
CP008925.1	h6.sal.bam	other	2323749	2323749	0	+	2	0	137	142	2.0
CP008925.1	h6.sal.bam	other	2323750	2323750	0	+	2	0	134	143	2.0
CP008925.1	h6.sal.bam	other	2323751	2323751	0	+	1	5	135	144	1.0
CP008925.1	h6.sal.bam	other	2323752	2323752	0	+	3	1	134	142	3.0
CP008925.1	h6.sal.bam	other	2323753	2323753	0	+	1	1	133	141	1.0
CP008925.1	h6.sal.bam	other	2323754	2323754	0	+	1	4	132	142	1.0
CP008925.1	h6.sal.bam	other	2323755	2323755	0	+	0	1	126	140	0.0
CP008925.1	h6.sal.bam	other	2323756	2323756	0	+	1	3	127	139	1.0
CP008925.1	h6.sal.bam	other	2323757	2323757	0	+	1	0	127	137	1.0
CP008925.1	h6.sal.bam	other	2323758	2323758	0	+	1	4	123	141	1.0
CP008925.1	h6.sal.bam	other	2323759	2323759	0	+	1	4	124	138	1.0
CP008925.1	h6.sal.bam	other	2323760	2323760	0	+	0	0	124	134	0.0
CP008925.1	h6.sal.bam	other	2323761	2323761	0	+	2	1	125	137	2.0
CP008925.1	h6.sal.bam	other	2323762	2323762	0	+	1	2	121	141	1.0
CP008925.1	h6.sal.bam	other	2323763	2323763	0	+	0	1	119	145	0.0
CP008925.1	h6.sal.bam	other	2323764	2323764	0	+	2	2	121	147	2.0
CP008925.1	h6.sal.bam	other	2323765	2323765	0	+	1	2	122	148	1.0
CP008925.1	h6.sal.bam	other	2323766	2323766	0	+	2	2	124	148	2.0
CP008925.1	h6.sal.bam	other	2323767	2323767	0	+	4	3	125	150	4.0
CP008925.1	h6.sal.bam	other	2323768	2323768	0	+	2	7	120	148	2.0
CP008925.1	h6.sal.bam	other	2323769	2323769	0	+	4	4	124	142	4.0
CP008925.1	h6.sal.bam	other	2323770	2323770	0	+	4	2	128	138	4.0
CP008925.1	h6.sal.bam	other	2323771	2323771	0	+	0	2	126	142	0.0
CP008925.1	h6.sal.bam	other	2323772	2323772	0	+	1	1	121	140	1.0
CP008925.1	h6.sal.bam	other	2323773	2323773	0	+	0	3	118	141	0.0
CP008925.1	h6.sal.bam	other	2323774	2323774	0	+	1	5	118	141	1.0
CP008925.1	h6.sal.bam	other	2323775	2323775	0	+	0	0	115	137	0.0
CP008925.1	h6.sal.bam	other	2323776	2323776	0	+	1	2	115	138	1.0
CP008925.1	h6.sal.bam	other	2323777	2323777	0	+	0	0	114	137	0.0
CP008925.1	h6.sal.bam	other	2323778	2323778	0	+	1	1	114	138	1.0
CP008925.1	h6.sal.bam	other	2323779	2323779	0	+	1	2	109	138	1.0
CP008925.1	h6.sal.bam	other	2323780	2323780	0	+	1	1	110	138	1.0
CP008925.1	h6.sal.bam	other	2323781	2323781	0	+	2	1	110	138	2.0
CP008925.1	h6.sal.bam	other	2323782	2323782	0	+	2	0	112	137	2.0
CP008925.1	h6.sal.bam	other	2323783	2323783	0	+	0	2	107	137	0.0
CP008925.1	h6.sal.bam	other	2323784	2323784	0	+	1	2	108	141	1.0
CP008925.1	h6.sal.bam	other	2323785	2323785	0	+	0	2	105	140	0.0
CP008925.1	h6.sal.bam	other	2323786	2323786	0	+	1	3	106	138	1.0
CP008925.1	h6.sal.bam	other	2323787	2323787	0	+	3	3	109	142	3.0
CP008925.1	h6.sal.bam	other	2323788	2323788	0	+	1	0	107	141	1.0
CP008925.1	h6.sal.bam	other	2323789	2323789	0	+	3	1	108	142	3.0
CP008925.1	h6.sal.bam	other	2323790	2323790	0	+	1	2	108	141	1.0
CP008925.1	h6.sal.bam	other	2323791	2323791	0	+	4	0	107	144	4.0
CP008925.1	h6.sal.bam	other	2323792	2323792	0	+	0	5	107	144	0.0
CP008925.1	h6.sal.bam	other	2323793	2323793	0	+	3	2	108	146	3.0
CP008925.1	h6.sal.bam	other	2323794	2323794	0	+	2	1	108	148	2.0
CP008925.1	h6.sal.bam	other	2323795	2323795	0	+	2	2	109	149	2.0
CP008925.1	h6.sal.bam	other	2323796	2323796	0	+	0	1	106	149	0.0
CP008925.1	h6.sal.bam	other	2323797	2323797	0	+	3	7	109	150	3.0
CP008925.1	h6.sal.bam	other	2323798	2323798	0	+	1	4	110	143	1.0
CP008925.1	h6.sal.bam	other	2323799	2323799	0	+	2	1	109	142	2.0
CP008925.1	h6.sal.bam	other	2323800	2323800	0	+	4	2	109	143	4.0
CP008925.1	h6.sal.bam	other	2323801	2323801	0	+	2	3	111	143	2.0
CP008925.1	h6.sal.bam	other	2323802	2323802	0	+	1	3	110	140	1.0
CP008925.1	h6.sal.bam	other	2323803	2323803	0	+	2	1	109	139	2.0
CP008925.1	h6.sal.bam	other	2323804	2323804	0	+	3	1	112	139	3.0
CP008925.1	h6.sal.bam	other	2323805	2323805	0	+	0	0	112	139	0.0
CP008925.1	h6.sal.bam	other	2323806	2323806	0	+	4	0	114	140	4.0
CP008925.1	h6.sal.bam	other	2323807	2323807	0	+	0	1	110	141	0.0
CP008925.1	h6.sal.bam	other	2323808	2323808	0	+	2	2	111	140	2.0
CP008925.1	h6.sal.bam	other	2323809	2323809	0	+	0	1	107	141	0.0
CP008925.1	h6.sal.bam	other	2323810	2323810	0	+	2	0	105	141	2.0
CP008925.1	h6.sal.bam	other	2323811	2323811	0	+	1	0	106	143	1.0
CP008925.1	h6.sal.bam	other	2323812	2323812	0	+	0	1	106	143	0.0
CP008925.1	h6.sal.bam	other	2323813	2323813	0	+	0	0	105	144	0.0
CP008925.1	h6.sal.bam	other	2323814	2323814	0	+	1	1	105	145	1.0
CP008925.1	h6.sal.bam	other	2323815	2323815	0	+	2	3	106	148	2.0
CP008925.1	h6.sal.bam	other	2323816	2323816	0	+	1	1	106	147	1.0
CP008925.1	h6.sal.bam	other	2323817	2323817	0	+	3	3	109	149	3.0
CP008925.1	h6.sal.bam	other	2323818	2323818	0	+	0	3	108	146	0.0
CP008925.1	h6.sal.bam	other	2323819	2323819	0	+	2	0	106	148	2.0
CP008925.1	h6.sal.bam	other	2323820	2323820	0	+	1	4	107	149	1.0
CP008925.1	h6.sal.bam	other	2323821	2323821	0	+	2	1	109	146	2.0
CP008925.1	h6.sal.bam	other	2323822	2323822	0	+	1	2	106	146	1.0
CP008925.1	h6.sal.bam	other	2323823	2323823	0	+	0	5	106	144	0.0
CP008925.1	h6.sal.bam	other	2323824	2323824	0	+	5	2	109	144	5.0
CP008925.1	h6.sal.bam	other	2323825	2323825	0	+	5	1	112	149	5.0
CP008925.1	h6.sal.bam	other	2323826	2323826	0	+	0	2	111	148	0.0
CP008925.1	h6.sal.bam	other	2323827	2323827	0	+	0	2	108	147	0.0
CP008925.1	h6.sal.bam	other	2323828	2323828	0	+	1	0	108	146	0.6666666666666666
CP008925.1	h6.sal.bam	other	2323829	2323829	0	+	2	2	109	147	1.0
CP008925.1	h6.sal.bam	other	2323830	2323830	0	+	3	0	111	146	1.5
CP008925.1	h6.sal.bam	other	2323831	2323831	0	+	1	1	111	148	0.6666666666666666
CP008925.1	h6.sal.bam	other	2323832	2323832	0	+	0	4	111	147	0.0
CP008925.1	h6.sal.bam	other	2323833	2323833	0	+	0	1	110	144	0.0
CP008925.1	h6.sal.bam	other	2323834	2323834	0	+	6	1	115	144	3.0
CP008925.1	h6.sal.bam	other	2323835	2323835	0	+	0	2	115	145	0.0
CP008925.1	h6.sal.bam	other	2323836	2323836	0	+	2	4	115	143	1.0
CP008925.1	h6.sal.bam	other	2323837	2323837	0	+	1	7	115	139	0.5
CP008925.1	h6.sal.bam	other	2323838	2323838	0	+	1	3	116	133	0.5
CP008925.1	h6.sal.bam	other	2323839	2323839	0	+	0	2	114	132	0.0
CP008925.1	h6.sal.bam	other	2323840	2323840	0	+	2	2	115	131	1.0
CP008925.1	h6.sal.bam	other	2323841	2323841	0	+	5	4	118	130	3.3333333333333335
CP008925.1	h6.sal.bam	other	2323842	2323842	0	+	1	1	115	133	0.6666666666666666
CP008925.1	h6.sal.bam	other	2323843	2323843	0	+	5	1	112	133	5.0
CP008925.1	h6.sal.bam	other	2323844	2323844	0	+	3	0	112	132	3.0
CP008925.1	h6.sal.bam	other	2323845	2323845	0	+	4	6	116	136	4.0
CP008925.1	h6.sal.bam	other	2323846	2323846	0	+	4	0	119	130	4.0
CP008925.1	h6.sal.bam	other	2323847	2323847	0	+	1	2	120	130	1.0
CP008925.1	h6.sal.bam	other	2323848	2323848	0	+	1	4	121	129	1.0
CP008925.1	h6.sal.bam	other	2323849	2323849	0	+	0	0	120	125	0.0
CP008925.1	h6.sal.bam	other	2323850	2323850	0	+	1	2	121	130	1.0
CP008925.1	h6.sal.bam	other	2323851	2323851	0	+	1	1	122	128	1.0
CP008925.1	h6.sal.bam	other	2323852	2323852	0	+	4	1	126	128	4.0
CP008925.1	h6.sal.bam	other	2323853	2323853	0	+	0	1	125	128	0.0
CP008925.1	h6.sal.bam	other	2323854	2323854	0	+	0	2	125	130	0.0
CP008925.1	h6.sal.bam	other	2323855	2323855	0	+	3	1	125	132	3.0
CP008925.1	h6.sal.bam	other	2323856	2323856	0	+	0	4	123	132	0.0
CP008925.1	h6.sal.bam	other	2323857	2323857	0	+	3	1	126	129	3.0
CP008925.1	h6.sal.bam	other	2323858	2323858	0	+	2	1	127	129	2.0
CP008925.1	h6.sal.bam	other	2323859	2323859	0	+	1	1	128	131	1.0
CP008925.1	h6.sal.bam	other	2323860	2323860	0	+	2	5	130	132	2.0
CP008925.1	h6.sal.bam	other	2323861	2323861	0	+	2	3	127	128	2.0
CP008925.1	h6.sal.bam	other	2323862	2323862	0	+	4	3	131	126	4.0
CP008925.1	h6.sal.bam	other	2323863	2323863	0	+	2	1	133	123	2.0
CP008925.1	h6.sal.bam	other	2323864	2323864	0	+	1	3	126	124	1.0
CP008925.1	h6.sal.bam	other	2323865	2323865	0	+	0	2	126	121	0.0
CP008925.1	h6.sal.bam	GAAC	2323866	2323866	2323874	+	2	5	128	119	2.0
CP008925.1	h6.sal.bam	other	2323867	2323867	0	+	3	2	124	115	3.0
CP008925.1	h6.sal.bam	GAAC	2323868	2323868	2323874	+	9	4	133	114	9.0
CP008925.1	h6.sal.bam	other	2323869	2323869	0	+	0	3	133	111	0.0
CP008925.1	h6.sal.bam	other	2323870	2323870	0	+	5	2	138	111	5.0
CP008925.1	h6.sal.bam	other	2323871	2323871	0	+	2	1	140	111	2.0
CP008925.1	h6.sal.bam	other	2323872	2323872	0	+	4	1	141	110	4.0
CP008925.1	h6.sal.bam	other	2323873	2323873	0	+	3	2	135	109	3.0
CP008925.1	h6.sal.bam	other	2323874	2323874	0	+	1	2	136	111	1.0
CP008925.1	h6.sal.bam	other	2323875	2323875	0	+	2	2	138	113	2.0
CP008925.1	h6.sal.bam	other	2323876	2323876	0	+	0	0	136	112	0.0
CP008925.1	h6.sal.bam	other	2323877	2323877	0	+	0	2	136	113	0.0
CP008925.1	h6.sal.bam	other	2323878	2323878	0	+	2	1	137	117	2.0
CP008925.1	h6.sal.bam	other	2323879	2323879	0	+	2	0	136	117	2.0
CP008925.1	h6.sal.bam	other	2323880	2323880	0	+	1	1	131	121	1.0
CP008925.1	h6.sal.bam	other	2323881	2323881	0	+	1	1	132	121	1.0
CP008925.1	h6.sal.bam	other	2323882	2323882	0	+	4	1	136	121	4.0
CP008925.1	h6.sal.bam	GAAC	2323883	2323883	2323874	+	0	2	136	124	0.0
CP008925.1	h6.sal.bam	other	2323884	2323884	0	+	2	0	137	126	2.0
CP008925.1	h6.sal.bam	GAAC	2323885	2323885	2323874	+	4	1	139	126	4.0
CP008925.1	h6.sal.bam	other	2323886	2323886	0	+	1	2	139	126	1.0
CP008925.1	h6.sal.bam	other	2323887	2323887	0	+	0	1	139	126	0.0
CP008925.1	h6.sal.bam	other	2323888	2323888	0	+	1	2	140	126	1.0
CP008925.1	h6.sal.bam	other	2323889	2323889	0	+	1	3	140	124	1.0
CP008925.1	h6.sal.bam	other	2323890	2323890	0	+	2	1	140	125	2.0
CP008925.1	h6.sal.bam	other	2323891	2323891	0	+	0	3	139	126	0.0
CP008925.1	h6.sal.bam	other	2323892	2323892	0	+	0	3	136	126	0.0
CP008925.1	h6.sal.bam	other	2323893	2323893	0	+	0	4	135	123	0.0
CP008925.1	h6.sal.bam	other	2323894	2323894	0	+	1	0	134	120	1.0
CP008925.1	h6.sal.bam	other	2323895	2323895	0	+	1	1	133	125	1.0
CP008925.1	h6.sal.bam	other	2323896	2323896	0	+	4	1	134	125	4.0
CP008925.1	h6.sal.bam	other	2323897	2323897	0	+	1	2	134	126	1.0
CP008925.1	h6.sal.bam	other	2323898	2323898	0	+	0	3	134	125	0.0
CP008925.1	h6.sal.bam	other	2323899	2323899	0	+	4	7	135	126	4.0
CP008925.1	h6.sal.bam	other	2323900	2323900	0	+	1	1	131	122	1.0
CP008925.1	h6.sal.bam	other	2323901	2323901	0	+	1	0	132	122	1.0
CP008925.1	h6.sal.bam	other	2323902	2323902	0	+	3	1	134	123	3.0
CP008925.1	h6.sal.bam	other	2323903	2323903	0	+	1	1	133	123	1.0
CP008925.1	h6.sal.bam	other	2323904	2323904	0	+	2	1	132	123	2.0
CP008925.1	h6.sal.bam	other	2323905	2323905	0	+	2	2	134	124	2.0
CP008925.1	h6.sal.bam	other	2323906	2323906	0	+	0	0	134	122	0.0
CP008925.1	h6.sal.bam	other	2323907	2323907	0	+	2	1	136	122	2.0
CP008925.1	h6.sal.bam	other	2323908	2323908	0	+	2	1	138	121	2.0
CP008925.1	h6.sal.bam	other	2323909	2323909	0	+	2	2	134	120	2.0
CP008925.1	h6.sal.bam	other	2323910	2323910	0	+	2	1	136	119	2.0
CP008925.1	h6.sal.bam	other	2323911	2323911	0	+	3	0	136	122	3.0
CP008925.1	h6.sal.bam	other	2323912	2323912	0	+	4	0	139	122	4.0
CP008925.1	h6.sal.bam	other	2323913	2323913	0	+	0	4	139	122	0.0
CP008925.1	h6.sal.bam	other	2323914	2323914	0	+	1	1	138	118	1.0
CP008925.1	h6.sal.bam	other	2323915	2323915	0	+	0	1	133	118	0.0
CP008925.1	h6.sal.bam	other	2323916	2323916	0	+	1	7	134	117	1.0
CP008925.1	h6.sal.bam	other	2323917	2323917	0	+	1	1	132	114	1.0
CP008925.1	h6.sal.bam	other	2323918	2323918	0	+	0	0	121	113	0.0
CP008925.1	h6.sal.bam	other	2323919	2323919	0	+	0	3	121	116	0.0
CP008925.1	h6.sal.bam	other	2323920	2323920	0	+	2	2	123	114	2.0
CP008925.1	h6.sal.bam	other	2323921	2323921	0	+	1	0	119	113	1.0
CP008925.1	h6.sal.bam	other	2323922	2323922	0	+	2	0	121	113	2.0
CP008925.1	h6.sal.bam	other	2323923	2323923	0	+	1	2	122	116	1.0
CP008925.1	h6.sal.bam	other	2323924	2323924	0	+	1	1	123	117	1.0
CP008925.1	h6.sal.bam	other	2323925	2323925	0	+	1	1	123	118	1.0
CP008925.1	h6.sal.bam	other	2323926	2323926	0	+	0	1	122	117	0.0
CP008925.1	h6.sal.bam	other	2323927	2323927	0	+	1	0	119	119	1.0
CP008925.1	h6.sal.bam	other	2323928	2323928	0	+	2	3	117	119	2.0
CP008925.1	h6.sal.bam	other	2323929	2323929	0	+	1	4	118	117	1.0
CP008925.1	h6.sal.bam	other	2323930	2323930	0	+	4	1	122	118	4.0
CP008925.1	h6.sal.bam	other	2323931	2323931	0	+	5	1	127	118	5.0
CP008925.1	h6.sal.bam	other	2323932	2323932	0	+	1	1	125	117	1.0
CP008925.1	h6.sal.bam	other	2323933	2323933	0	+	2	3	123	122	2.0
CP008925.1	h6.sal.bam	other	2323934	2323934	0	+	1	2	124	120	1.0
CP008925.1	h6.sal.bam	other	2323935	2323935	0	+	0	1	124	118	0.0
CP008925.1	h6.sal.bam	other	2323936	2323936	0	+	4	1	121	117	4.0
CP008925.1	h6.sal.bam	other	2323937	2323937	0	+	0	2	121	116	0.0
CP008925.1	h6.sal.bam	other	2323938	2323938	0	+	2	0	123	114	2.0
CP008925.1	h6.sal.bam	other	2323939	2323939	0	+	1	0	123	114	1.0
CP008925.1	h6.sal.bam	other	2323940	2323940	0	+	2	0	125	114	2.0
CP008925.1	h6.sal.bam	other	2323941	2323941	0	+	2	1	122	119	2.0
CP008925.1	h6.sal.bam	other	2323942	2323942	0	+	2	1	124	119	2.0
CP008925.1	h6.sal.bam	other	2323943	2323943	0	+	0	1	107	123	0.0
CP008925.1	h6.sal.bam	other	2323944	2323944	0	+	2	3	109	125	2.0
CP008925.1	h6.sal.bam	other	2323945	2323945	0	+	3	2	112	123	3.0
CP008925.1	h6.sal.bam	other	2323946	2323946	0	+	2	0	114	122	2.0
CP008925.1	h6.sal.bam	other	2323947	2323947	0	+	2	1	110	123	2.0
CP008925.1	h6.sal.bam	other	2323948	2323948	0	+	1	6	111	122	1.0
CP008925.1	h6.sal.bam	other	2323949	2323949	0	+	1	2	109	117	1.0
CP008925.1	h6.sal.bam	other	2323950	2323950	0	+	1	2	110	117	1.0
CP008925.1	h6.sal.bam	other	2323951	2323951	0	+	0	0	110	116	0.0
CP008925.1	h6.sal.bam	GTTC	2323952	2323952	2323960	+	4	8	114	116	4.0
CP008925.1	h6.sal.bam	other	2323953	2323953	0	+	1	0	113	108	1.0
CP008925.1	h6.sal.bam	GTTC	2323954	2323954	2323960	+	8	3	119	113	8.0
CP008925.1	h6.sal.bam	other	2323955	2323955	0	+	1	1	119	112	1.0
CP008925.1	h6.sal.bam	other	2323956	2323956	0	+	1	1	114	117	1.0
CP008925.1	h6.sal.bam	other	2323957	2323957	0	+	1	4	115	119	1.0
CP008925.1	h6.sal.bam	other	2323958	2323958	0	+	2	3	117	115	2.0
CP008925.1	h6.sal.bam	other	2323959	2323959	0	+	3	2	118	112	3.0
CP008925.1	h6.sal.bam	other	2323960	2323960	0	+	2	1	116	111	2.0
CP008925.1	h6.sal.bam	other	2323961	2323961	0	+	2	0	117	110	2.0
CP008925.1	h6.sal.bam	other	2323962	2323962	0	+	0	1	117	110	0.0
CP008925.1	h6.sal.bam	other	2323963	2323963	0	+	1	3	117	112	1.0
CP008925.1	h6.sal.bam	other	2323964	2323964	0	+	1	1	117	113	1.0
CP008925.1	h6.sal.bam	other	2323965	2323965	0	+	1	3	116	113	1.0
CP008925.1	h6.sal.bam	other	2323966	2323966	0	+	2	3	117	113	2.0
CP008925.1	h6.sal.bam	other	2323967	2323967	0	+	2	0	119	111	2.0
CP008925.1	h6.sal.bam	other	2323968	2323968	0	+	2	1	121	114	2.0
CP008925.1	h6.sal.bam	GTTC	2323969	2323969	2323960	+	1	4	121	113	1.0
CP008925.1	h6.sal.bam	other	2323970	2323970	0	+	4	1	120	111	4.0
CP008925.1	h6.sal.bam	GTTC	2323971	2323971	2323960	+	4	2	124	112	4.0
CP008925.1	h6.sal.bam	other	2323972	2323972	0	+	0	2	124	110	0.0
CP008925.1	h6.sal.bam	other	2323973	2323973	0	+	2	4	126	109	2.0
CP008925.1	h6.sal.bam	other	2323974	2323974	0	+	1	2	123	107	1.0
CP008925.1	h6.sal.bam	other	2323975	2323975	0	+	2	2	124	106	2.0
CP008925.1	h6.sal.bam	other	2323976	2323976	0	+	1	1	124	105	1.0
CP008925.1	h6.sal.bam	other	2323977	2323977	0	+	1	0	122	105	1.0
CP008925.1	h6.sal.bam	other	2323978	2323978	0	+	2	1	120	105	2.0
CP008925.1	h6.sal.bam	other	2323979	2323979	0	+	1	1	121	104	1.0
CP008925.1	h6.sal.bam	other	2323980	2323980	0	+	0	0	121	108	0.0
CP008925.1	h6.sal.bam	other	2323981	2323981	0	+	0	0	119	111	0.0
CP008925.1	h6.sal.bam	other	2323982	2323982	0	+	0	0	117	112	0.0
CP008925.1	h6.sal.bam	other	2323983	2323983	0	+	1	0	116	114	1.0
CP008925.1	h6.sal.bam	other	2323984	2323984	0	+	0	2	116	117	0.0
CP008925.1	h6.sal.bam	other	2323985	2323985	0	+	0	3	114	119	0.0
CP008925.1	h6.sal.bam	other	2323986	2323986	0	+	1	0	112	116	1.0
CP008925.1	h6.sal.bam	other	2323987	2323987	0	+	1	0	109	116	1.0
CP008925.1	h6.sal.bam	other	2323988	2323988	0	+	3	0	112	116	3.0
CP008925.1	h6.sal.bam	other	2323989	2323989	0	+	2	1	113	116	2.0
CP008925.1	h6.sal.bam	other	2323990	2323990	0	+	0	1	111	120	0.0
CP008925.1	h6.sal.bam	other	2323991	2323991	0	+	3	3	114	120	3.0
CP008925.1	h6.sal.bam	other	2323992	2323992	0	+	2	0	114	123	2.0
CP008925.1	h6.sal.bam	other	2323993	2323993	0	+	0	3	113	126	0.0
CP008925.1	h6.sal.bam	other	2323994	2323994	0	+	1	2	113	126	1.0
CP008925.1	h6.sal.bam	other	2323995	2323995	0	+	1	1	114	126	1.0
CP008925.1	h6.sal.bam	other	2323996	2323996	0	+	2	2	116	126	2.0
CP008925.1	h6.sal.bam	other	2323997	2323997	0	+	1	3	114	127	1.0
CP008925.1	h6.sal.bam	other	2323998	2323998	0	+	1	1	114	125	1.0
CP008925.1	h6.sal.bam	other	2323999	2323999	0	+	2	1	116	127	2.0
CP008925.1	h6.sal.bam	other	2324000	2324000	0	+	1	1	116	128	1.0
CP008925.1	h6.sal.bam	other	2324001	2324001	0	+	2	2	118	127	2.0
CP008925.1	h6.sal.bam	other	2324002	2324002	0	+	1	0	117	126	1.0
CP008925.1	h6.sal.bam	other	2324003	2324003	0	+	1	2	118	126	1.0
CP008925.1	h6.sal.bam	other	2324004	2324004	0	+	4	4	120	127	4.0
CP008925.1	h6.sal.bam	other	2324005	2324005	0	+	4	1	120	123	4.0
CP008925.1	h6.sal.bam	other	2324006	2324006	0	+	0	0	115	124	0.0
CP008925.1	h6.sal.bam	other	2324007	2324007	0	+	3	6	117	128	3.0
CP008925.1	h6.sal.bam	other	2324008	2324008	0	+	2	1	117	124	2.0
CP008925.1	h6.sal.bam	other	2324009	2324009	0	+	2	0	118	126	2.0
CP008925.1	h6.sal.bam	other	2324010	2324010	0	+	0	0	117	128	0.0
CP008925.1	h6.sal.bam	other	2324011	2324011	0	+	1	0	115	132	1.0
CP008925.1	h6.sal.bam	other	2324012	2324012	0	+	6	0	121	135	6.0
CP008925.1	h6.sal.bam	other	2324013	2324013	0	+	1	2	119	136	1.0
CP008925.1	h6.sal.bam	other	2324014	2324014	0	+	3	0	120	139	3.0
CP008925.1	h6.sal.bam	other	2324015	2324015	0	+	1	3	118	139	1.0
CP008925.1	h6.sal.bam	other	2324016	2324016	0	+	1	1	119	136	1.0
CP008925.1	h6.sal.bam	GAAC	2324017	2324017	2324025	+	0	5	118	135	0.0
CP008925.1	h6.sal.bam	other	2324018	2324018	0	+	0	3	118	132	0.0
CP008925.1	h6.sal.bam	GAAC	2324019	2324019	2324025	+	6	1	122	129	6.0
CP008925.1	h6.sal.bam	other	2324020	2324020	0	+	1	2	121	128	1.0
CP008925.1	h6.sal.bam	other	2324021	2324021	0	+	1	1	120	126	1.0
CP008925.1	h6.sal.bam	other	2324022	2324022	0	+	2	0	119	126	2.0
CP008925.1	h6.sal.bam	other	2324023	2324023	0	+	1	0	119	127	1.0
CP008925.1	h6.sal.bam	other	2324024	2324024	0	+	0	2	113	129	0.0
CP008925.1	h6.sal.bam	other	2324025	2324025	0	+	1	1	114	128	1.0
CP008925.1	h6.sal.bam	other	2324026	2324026	0	+	1	2	115	128	1.0
CP008925.1	h6.sal.bam	other	2324027	2324027	0	+	1	3	115	128	1.0
CP008925.1	h6.sal.bam	other	2324028	2324028	0	+	2	2	117	127	2.0
CP008925.1	h6.sal.bam	other	2324029	2324029	0	+	0	2	107	126	0.0
CP008925.1	h6.sal.bam	other	2324030	2324030	0	+	0	4	107	125	0.0
CP008925.1	h6.sal.bam	other	2324031	2324031	0	+	1	3	108	121	1.0
CP008925.1	h6.sal.bam	other	2324032	2324032	0	+	1	0	107	119	1.0
CP008925.1	h6.sal.bam	other	2324033	2324033	0	+	1	0	108	120	1.0
CP008925.1	h6.sal.bam	GAAC	2324034	2324034	2324025	+	1	1	103	122	1.0
CP008925.1	h6.sal.bam	other	2324035	2324035	0	+	2	0	105	122	2.0
CP008925.1	h6.sal.bam	GAAC	2324036	2324036	2324025	+	1	2	104	122	1.0
CP008925.1	h6.sal.bam	other	2324037	2324037	0	+	2	1	106	124	2.0
CP008925.1	h6.sal.bam	other	2324038	2324038	0	+	3	4	108	127	3.0
CP008925.1	h6.sal.bam	other	2324039	2324039	0	+	3	1	110	126	3.0
CP008925.1	h6.sal.bam	other	2324040	2324040	0	+	4	3	113	129	4.0
CP008925.1	h6.sal.bam	other	2324041	2324041	0	+	2	1	112	127	2.0
CP008925.1	h6.sal.bam	other	2324042	2324042	0	+	2	4	114	126	2.0
CP008925.1	h6.sal.bam	other	2324043	2324043	0	+	1	0	113	125	1.0
CP008925.1	h6.sal.bam	other	2324044	2324044	0	+	4	2	116	126	4.0
CP008925.1	h6.sal.bam	other	2324045	2324045	0	+	0	2	112	124	0.0
CP008925.1	h6.sal.bam	other	2324046	2324046	0	+	5	1	113	124	5.0
CP008925.1	h6.sal.bam	other	2324047	2324047	0	+	0	1	113	123	0.0
CP008925.1	h6.sal.bam	other	2324048	2324048	0	+	1	1	111	128	1.0
CP008925.1	h6.sal.bam	other	2324049	2324049	0	+	4	1	115	128	4.0
CP008925.1	h6.sal.bam	other	2324050	2324050	0	+	3	1	116	130	3.0
CP008925.1	h6.sal.bam	other	2324051	2324051	0	+	1	1	116	133	1.0
CP008925.1	h6.sal.bam	other	2324052	2324052	0	+	0	0	112	132	0.0
CP008925.1	h6.sal.bam	other	2324053	2324053	0	+	1	0	113	132	1.0
CP008925.1	h6.sal.bam	other	2324054	2324054	0	+	1	5	114	137	1.0
CP008925.1	h6.sal.bam	other	2324055	2324055	0	+	1	3	115	132	1.0
CP008925.1	h6.sal.bam	other	2324056	2324056	0	+	0	1	115	130	0.0
CP008925.1	h6.sal.bam	other	2324057	2324057	0	+	2	2	116	130	2.0
CP008925.1	h6.sal.bam	other	2324058	2324058	0	+	6	3	122	128	6.0
CP008925.1	h6.sal.bam	other	2324059	2324059	0	+	2	4	124	125	2.0
CP008925.1	h6.sal.bam	other	2324060	2324060	0	+	0	0	124	122	0.0
CP008925.1	h6.sal.bam	other	2324061	2324061	0	+	6	0	129	122	6.0
CP008925.1	h6.sal.bam	other	2324062	2324062	0	+	1	2	123	122	1.0
CP008925.1	h6.sal.bam	other	2324063	2324063	0	+	1	1	124	123	1.0
CP008925.1	h6.sal.bam	other	2324064	2324064	0	+	0	2	124	122	0.0
CP008925.1	h6.sal.bam	other	2324065	2324065	0	+	2	1	124	120	2.0
CP008925.1	h6.sal.bam	other	2324066	2324066	0	+	1	9	124	121	1.0
CP008925.1	h6.sal.bam	other	2324067	2324067	0	+	2	2	124	113	2.0
CP008925.1	h6.sal.bam	other	2324068	2324068	0	+	0	2	124	112	0.0
CP008925.1	h6.sal.bam	other	2324069	2324069	0	+	3	2	126	110	3.0
CP008925.1	h6.sal.bam	other	2324070	2324070	0	+	2	1	127	109	2.0
CP008925.1	h6.sal.bam	other	2324071	2324071	0	+	0	2	125	109	0.0
CP008925.1	h6.sal.bam	other	2324072	2324072	0	+	1	1	125	109	1.0
CP008925.1	h6.sal.bam	other	2324073	2324073	0	+	1	3	125	116	1.0
CP008925.1	h6.sal.bam	other	2324074	2324074	0	+	1	2	120	114	1.0
CP008925.1	h6.sal.bam	other	2324075	2324075	0	+	2	0	122	112	2.0
CP008925.1	h6.sal.bam	other	2324076	2324076	0	+	2	0	124	115	1.3333333333333333
CP008925.1	h6.sal.bam	other	2324077	2324077	0	+	0	0	124	115	0.0
CP008925.1	h6.sal.bam	other	2324078	2324078	0	+	0	3	120	117	0.0
CP008925.1	h6.sal.bam	other	2324079	2324079	0	+	1	2	117	115	1.0
CP008925.1	h6.sal.bam	other	2324080	2324080	0	+	1	1	118	117	0.6666666666666666
CP008925.1	h6.sal.bam	other	2324081	2324081	0	+	0	4	118	116	0.0
CP008925.1	h6.sal.bam	other	2324082	2324082	0	+	1	1	116	115	0.5
CP008925.1	h6.sal.bam	other	2324083	2324083	0	+	0	3	113	116	0.0
CP008925.1	h6.sal.bam	other	2324084	2324084	0	+	4	2	115	115	2.0
CP008925.1	h6.sal.bam	other	2324085	2324085	0	+	3	4	118	113	1.5
CP008925.1	h6.sal.bam	other	2324086	2324086	0	+	3	3	114	114	1.5
CP008925.1	h6.sal.bam	other	2324087	2324087	0	+	4	1	117	114	2.0
CP008925.1	h6.sal.bam	other	2324088	2324088	0	+	1	5	118	113	0.5
CP008925.1	h6.sal.bam	other	2324089	2324089	0	+	1	0	113	110	0.5
CP008925.1	h6.sal.bam	other	2324090	2324090	0	+	3	0	116	110	2.0
CP008925.1	h6.sal.bam	other	2324091	2324091	0	+	3	0	119	114	3.0
CP008925.1	h6.sal.bam	other	2324092	2324092	0	+	3	4	122	116	3.0
CP008925.1	h6.sal.bam	other	2324093	2324093	0	+	6	0	128	115	6.0
CP008925.1	h6.sal.bam	other	2324094	2324094	0	+	5	0	128	115	5.0
CP008925.1	h6.sal.bam	other	2324095	2324095	0	+	2	0	129	115	2.0
CP008925.1	h6.sal.bam	other	2324096	2324096	0	+	2	1	131	124	2.0
CP008925.1	h6.sal.bam	other	2324097	2324097	0	+	2	1	130	126	2.0
CP008925.1	h6.sal.bam	other	2324098	2324098	0	+	1	1	131	125	1.0
CP008925.1	h6.sal.bam	other	2324099	2324099	0	+	0	1	131	124	0.0
CP008925.1	h6.sal.bam	other	2324100	2324100	0	+	1	1	131	125	1.0
CP008925.1	h6.sal.bam	other	2324101	2324101	0	+	3	2	133	127	3.0
CP008925.1	h6.sal.bam	other	2324102	2324102	0	+	1	2	133	129	1.0
CP008925.1	h6.sal.bam	other	2324103	2324103	0	+	1	2	132	130	1.0
CP008925.1	h6.sal.bam	other	2324104	2324104	0	+	3	1	135	129	3.0
CP008925.1	h6.sal.bam	other	2324105	2324105	0	+	8	0	141	129	5.333333333333333
CP008925.1	h6.sal.bam	other	2324106	2324106	0	+	0	2	141	130	0.0
CP008925.1	h6.sal.bam	other	2324107	2324107	0	+	1	1	142	129	0.5
CP008925.1	h6.sal.bam	other	2324108	2324108	0	+	1	1	141	130	0.6666666666666666
CP008925.1	h6.sal.bam	other	2324109	2324109	0	+	2	0	141	131	2.0
CP008925.1	h6.sal.bam	other	2324110	2324110	0	+	2	1	143	131	2.0
CP008925.1	h6.sal.bam	other	2324111	2324111	0	+	1	3	135	133	1.0
CP008925.1	h6.sal.bam	other	2324112	2324112	0	+	1	5	136	133	1.0
CP008925.1	h6.sal.bam	other	2324113	2324113	0	+	2	3	134	130	2.0
CP008925.1	h6.sal.bam	other	2324114	2324114	0	+	2	4	136	130	1.3333333333333333
CP008925.1	h6.sal.bam	other	2324115	2324115	0	+	2	1	138	127	1.3333333333333333
CP008925.1	h6.sal.bam	other	2324116	2324116	0	+	2	0	136	127	1.3333333333333333
CP008925.1	h6.sal.bam	other	2324117	2324117	0	+	2	3	136	127	2.0
CP008925.1	h6.sal.bam	other	2324118	2324118	0	+	4	1	137	126	2.6666666666666665
CP008925.1	h6.sal.bam	other	2324119	2324119	0	+	2	1	139	125	1.3333333333333333
CP008925.1	h6.sal.bam	other	2324120	2324120	0	+	0	2	139	125	0.0
CP008925.1	h6.sal.bam	other	2324121	2324121	0	+	2	5	136	124	1.0
CP008925.1	h6.sal.bam	other	2324122	2324122	0	+	2	0	137	120	1.0
CP008925.1	h6.sal.bam	other	2324123	2324123	0	+	1	0	134	121	0.5
CP008925.1	h6.sal.bam	other	2324124	2324124	0	+	0	3	134	122	0.0
CP008925.1	h6.sal.bam	other	2324125	2324125	0	+	3	4	133	119	1.5
CP008925.1	h6.sal.bam	other	2324126	2324126	0	+	3	0	136	116	1.5
CP008925.1	h6.sal.bam	other	2324127	2324127	0	+	0	4	136	116	0.0
CP008925.1	h6.sal.bam	other	2324128	2324128	0	+	0	1	133	116	0.0
CP008925.1	h6.sal.bam	other	2324129	2324129	0	+	1	0	134	117	0.5
CP008925.1	h6.sal.bam	other	2324130	2324130	0	+	2	1	135	118	1.0
CP008925.1	h6.sal.bam	other	2324131	2324131	0	+	2	0	136	118	1.0
CP008925.1	h6.sal.bam	other	2324132	2324132	0	+	0	0	136	119	0.0
CP008925.1	h6.sal.bam	other	2324133	2324133	0	+	5	0	135	121	2.5
CP008925.1	h6.sal.bam	other	2324134	2324134	0	+	4	1	131	123	2.0
CP008925.1	h6.sal.bam	other	2324135	2324135	0	+	1	0	132	123	0.5
CP008925.1	h6.sal.bam	other	2324136	2324136	0	+	4	0	136	127	2.0
CP008925.1	h6.sal.bam	other	2324137	2324137	0	+	2	3	136	129	1.0
CP008925.1	h6.sal.bam	other	2324138	2324138	0	+	1	1	137	126	0.5
CP008925.1	h6.sal.bam	other	2324139	2324139	0	+	0	1	137	129	0.0
CP008925.1	h6.sal.bam	other	2324140	2324140	0	+	1	0	133	129	0.5
CP008925.1	h6.sal.bam	other	2324141	2324141	0	+	1	1	134	129	0.5
CP008925.1	h6.sal.bam	other	2324142	2324142	0	+	1	1	135	130	0.5
CP008925.1	h6.sal.bam	other	2324143	2324143	0	+	1	1	133	131	0.5
CP008925.1	h6.sal.bam	other	2324144	2324144	0	+	1	1	134	130	0.5
CP008925.1	h6.sal.bam	other	2324145	2324145	0	+	2	2	134	135	1.0
CP008925.1	h6.sal.bam	other	2324146	2324146	0	+	1	1	134	133	0.5
CP008925.1	h6.sal.bam	other	2324147	2324147	0	+	3	7	137	133	1.5
CP008925.1	h6.sal.bam	other	2324148	2324148	0	+	0	1	136	127	0.0
CP008925.1	h6.sal.bam	other	2324149	2324149	0	+	2	0	137	129	1.0
CP008925.1	h6.sal.bam	other	2324150	2324150	0	+	3	3	138	129	1.5
CP008925.1	h6.sal.bam	other	2324151	2324151	0	+	0	1	136	126	0.0
CP008925.1	h6.sal.bam	other	2324152	2324152	0	+	1	1	137	125	0.5
CP008925.1	h6.sal.bam	other	2324153	2324153	0	+	1	2	138	124	0.5
CP008925.1	h6.sal.bam	other	2324154	2324154	0	+	3	3	140	122	1.5
CP008925.1	h6.sal.bam	other	2324155	2324155	0	+	3	3	142	120	1.5
CP008925.1	h6.sal.bam	other	2324156	2324156	0	+	2	0	144	117	1.0
CP008925.1	h6.sal.bam	other	2324157	2324157	0	+	2	2	145	117	1.0
CP008925.1	h6.sal.bam	other	2324158	2324158	0	+	1	3	146	121	0.5
CP008925.1	h6.sal.bam	other	2324159	2324159	0	+	0	2	135	118	0.0
CP008925.1	h6.sal.bam	other	2324160	2324160	0	+	1	2	136	117	0.5
CP008925.1	h6.sal.bam	other	2324161	2324161	0	+	0	3	136	116	0.0
CP008925.1	h6.sal.bam	other	2324162	2324162	0	+	4	0	136	115	2.0
CP008925.1	h6.sal.bam	other	2324163	2324163	0	+	1	2	136	115	0.5
CP008925.1	h6.sal.bam	other	2324164	2324164	0	+	2	0	137	113	1.0
CP008925.1	h6.sal.bam	other	2324165	2324165	0	+	3	5	137	115	1.5
CP008925.1	h6.sal.bam	other	2324166	2324166	0	+	1	2	132	117	0.5
CP008925.1	h6.sal.bam	other	2324167	2324167	0	+	0	3	132	117	0.0
CP008925.1	h6.sal.bam	other	2324168	2324168	0	+	4	5	131	116	2.0
CP008925.1	h6.sal.bam	other	2324169	2324169	0	+	4	3	130	111	2.0
CP008925.1	h6.sal.bam	other	2324170	2324170	0	+	6	1	134	108	3.0
CP008925.1	h6.sal.bam	other	2324171	2324171	0	+	3	3	135	107	1.5
CP008925.1	h6.sal.bam	other	2324172	2324172	0	+	3	1	136	108	1.5
CP008925.1	h6.sal.bam	other	2324173	2324173	0	+	3	2	138	107	1.5
CP008925.1	h6.sal.bam	other	2324174	2324174	0	+	0	0	138	105	0.0
CP008925.1	h6.sal.bam	other	2324175	2324175	0	+	4	1	141	107	2.0
CP008925.1	h6.sal.bam	other	2324176	2324176	0	+	0	5	138	106	0.0
CP008925.1	h6.sal.bam	other	2324177	2324177	0	+	0	2	136	108	0.0
CP008925.1	h6.sal.bam	other	2324178	2324178	0	+	0	1	135	108	0.0
CP008925.1	h6.sal.bam	other	2324179	2324179	0	+	2	1	127	108	1.0
CP008925.1	h6.sal.bam	other	2324180	2324180	0	+	3	2	130	112	1.5
CP008925.1	h6.sal.bam	other	2324181	2324181	0	+	1	1	131	111	0.5
CP008925.1	h6.sal.bam	other	2324182	2324182	0	+	3	1	131	110	1.5
CP008925.1	h6.sal.bam	other	2324183	2324183	0	+	2	2	133	109	1.0
CP008925.1	h6.sal.bam	other	2324184	2324184	0	+	2	1	132	110	1.0
CP008925.1	h6.sal.bam	other	2324185	2324185	0	+	1	3	132	109	0.5
CP008925.1	h6.sal.bam	other	2324186	2324186	0	+	1	4	130	108	0.5
CP008925.1	h6.sal.bam	other	2324187	2324187	0	+	2	1	132	104	1.0
CP008925.1	h6.sal.bam	other	2324188	2324188	0	+	0	2	132	103	0.0
CP008925.1	h6.sal.bam	other	2324189	2324189	0	+	3	1	131	101	1.5
CP008925.1	h6.sal.bam	other	2324190	2324190	0	+	2	1	133	104	1.0
CP008925.1	h6.sal.bam	other	2324191	2324191	0	+	2	0	131	103	1.0
CP008925.1	h6.sal.bam	other	2324192	2324192	0	+	0	2	131	103	0.0
CP008925.1	h6.sal.bam	other	2324193	2324193	0	+	3	1	128	102	1.5
CP008925.1	h6.sal.bam	other	2324194	2324194	0	+	2	0	129	106	1.0
CP008925.1	h6.sal.bam	other	2324195	2324195	0	+	0	1	123	107	0.0
CP008925.1	h6.sal.bam	other	2324196	2324196	0	+	3	1	126	110	1.5
CP008925.1	h6.sal.bam	other	2324197	2324197	0	+	2	1	128	112	1.0
CP008925.1	h6.sal.bam	other	2324198	2324198	0	+	0	2	128	111	0.0
CP008925.1	h6.sal.bam	other	2324199	2324199	0	+	2	0	127	109	1.0
CP008925.1	h6.sal.bam	other	2324200	2324200	0	+	0	1	124	110	0.0
CP008925.1	h6.sal.bam	other	2324201	2324201	0	+	2	2	126	111	1.0
CP008925.1	h6.sal.bam	other	2324202	2324202	0	+	2	2	128	111	1.0
CP008925.1	h6.sal.bam	other	2324203	2324203	0	+	1	2	129	110	0.5
CP008925.1	h6.sal.bam	other	2324204	2324204	0	+	2	1	130	109	1.0
CP008925.1	h6.sal.bam	other	2324205	2324205	0	+	3	1	131	110	1.5
CP008925.1	h6.sal.bam	other	2324206	2324206	0	+	0	1	129	110	0.0
CP008925.1	h6.sal.bam	other	2324207	2324207	0	+	2	3	127	111	1.0
CP008925.1	h6.sal.bam	other	2324208	2324208	0	+	1	3	127	110	0.5
CP008925.1	h6.sal.bam	other	2324209	2324209	0	+	2	1	119	108	1.0
CP008925.1	h6.sal.bam	other	2324210	2324210	0	+	2	4	121	107	1.0
CP008925.1	h6.sal.bam	other	2324211	2324211	0	+	0	2	121	103	0.0
CP008925.1	h6.sal.bam	other	2324212	2324212	0	+	0	2	118	106	0.0
CP008925.1	h6.sal.bam	other	2324213	2324213	0	+	4	2	122	105	2.0
CP008925.1	h6.sal.bam	other	2324214	2324214	0	+	1	1	123	103	0.5
CP008925.1	h6.sal.bam	other	2324215	2324215	0	+	2	1	125	104	1.0
CP008925.1	h6.sal.bam	other	2324216	2324216	0	+	0	2	125	109	0.0
CP008925.1	h6.sal.bam	other	2324217	2324217	0	+	1	2	125	107	0.5
CP008925.1	h6.sal.bam	other	2324218	2324218	0	+	4	3	125	105	2.0
CP008925.1	h6.sal.bam	other	2324219	2324219	0	+	2	1	127	104	1.0
CP008925.1	h6.sal.bam	other	2324220	2324220	0	+	1	0	128	103	0.5
CP008925.1	h6.sal.bam	other	2324221	2324221	0	+	2	1	129	103	1.0
CP008925.1	h6.sal.bam	other	2324222	2324222	0	+	3	1	129	104	1.5
CP008925.1	h6.sal.bam	other	2324223	2324223	0	+	2	3	131	103	1.0
CP008925.1	h6.sal.bam	other	2324224	2324224	0	+	3	0	130	100	1.5
CP008925.1	h6.sal.bam	other	2324225	2324225	0	+	0	0	129	102	0.0
CP008925.1	h6.sal.bam	other	2324226	2324226	0	+	1	0	128	105	0.5
CP008925.1	h6.sal.bam	other	2324227	2324227	0	+	3	0	130	108	1.5
CP008925.1	h6.sal.bam	other	2324228	2324228	0	+	5	0	135	109	2.5
CP008925.1	h6.sal.bam	other	2324229	2324229	0	+	3	0	134	113	1.5
CP008925.1	h6.sal.bam	other	2324230	2324230	0	+	2	0	134	114	1.0
CP008925.1	h6.sal.bam	other	2324231	2324231	0	+	1	0	135	114	0.5
CP008925.1	h6.sal.bam	other	2324232	2324232	0	+	0	6	132	115	0.0
CP008925.1	h6.sal.bam	other	2324233	2324233	0	+	4	0	135	111	2.0
CP008925.1	h6.sal.bam	other	2324234	2324234	0	+	1	1	136	114	0.5
CP008925.1	h6.sal.bam	other	2324235	2324235	0	+	3	1	135	116	1.5
CP008925.1	h6.sal.bam	other	2324236	2324236	0	+	0	2	135	118	0.0
CP008925.1	h6.sal.bam	other	2324237	2324237	0	+	0	0	135	116	0.0
CP008925.1	h6.sal.bam	other	2324238	2324238	0	+	3	1	134	118	1.5
CP008925.1	h6.sal.bam	other	2324239	2324239	0	+	2	7	136	118	1.0
CP008925.1	h6.sal.bam	other	2324240	2324240	0	+	3	0	136	112	1.5
CP008925.1	h6.sal.bam	other	2324241	2324241	0	+	2	2	137	114	1.0
CP008925.1	h6.sal.bam	other	2324242	2324242	0	+	1	2	138	114	0.5
CP008925.1	h6.sal.bam	other	2324243	2324243	0	+	1	1	134	118	0.5
CP008925.1	h6.sal.bam	other	2324244	2324244	0	+	0	2	131	117	0.0
CP008925.1	h6.sal.bam	other	2324245	2324245	0	+	1	2	121	117	0.5
CP008925.1	h6.sal.bam	other	2324246	2324246	0	+	2	2	123	117	1.0
CP008925.1	h6.sal.bam	other	2324247	2324247	0	+	2	1	125	118	1.0
CP008925.1	h6.sal.bam	other	2324248	2324248	0	+	1	3	123	117	0.5
CP008925.1	h6.sal.bam	other	2324249	2324249	0	+	1	2	124	114	0.5
CP008925.1	h6.sal.bam	other	2324250	2324250	0	+	4	1	124	114	2.0
CP008925.1	h6.sal.bam	other	2324251	2324251	0	+	2	0	126	113	1.0
CP008925.1	h6.sal.bam	other	2324252	2324252	0	+	2	2	127	115	1.0
CP008925.1	h6.sal.bam	other	2324253	2324253	0	+	4	0	131	114	2.0
CP008925.1	h6.sal.bam	GAAC	2324254	2324254	2324262	+	0	5	128	114	0.0
CP008925.1	h6.sal.bam	other	2324255	2324255	0	+	4	1	129	111	2.0
CP008925.1	h6.sal.bam	GAAC	2324256	2324256	2324262	+	7	0	133	111	3.5
CP008925.1	h6.sal.bam	other	2324257	2324257	0	+	1	0	132	112	0.5
CP008925.1	h6.sal.bam	other	2324258	2324258	0	+	1	3	131	116	0.5
CP008925.1	h6.sal.bam	other	2324259	2324259	0	+	0	0	130	115	0.0
CP008925.1	h6.sal.bam	other	2324260	2324260	0	+	4	2	134	118	2.0
CP008925.1	h6.sal.bam	other	2324261	2324261	0	+	1	0	129	118	0.5
CP008925.1	h6.sal.bam	other	2324262	2324262	0	+	1	0	130	120	0.5
CP008925.1	h6.sal.bam	other	2324263	2324263	0	+	2	2	132	123	1.0
CP008925.1	h6.sal.bam	other	2324264	2324264	0	+	5	2	135	121	2.5
CP008925.1	h6.sal.bam	other	2324265	2324265	0	+	0	0	135	123	0.0
CP008925.1	h6.sal.bam	other	2324266	2324266	0	+	5	0	139	125	2.5
CP008925.1	h6.sal.bam	other	2324267	2324267	0	+	0	1	136	126	0.0
CP008925.1	h6.sal.bam	other	2324268	2324268	0	+	0	5	136	126	0.0
CP008925.1	h6.sal.bam	other	2324269	2324269	0	+	3	1	134	123	1.5
CP008925.1	h6.sal.bam	other	2324270	2324270	0	+	2	4	136	123	1.0
CP008925.1	h6.sal.bam	GAAC	2324271	2324271	2324262	+	2	4	138	124	1.0
CP008925.1	h6.sal.bam	other	2324272	2324272	0	+	4	0	140	123	2.0
CP008925.1	h6.sal.bam	GAAC	2324273	2324273	2324262	+	1	0	141	127	0.5
CP008925.1	h6.sal.bam	other	2324274	2324274	0	+	3	1	140	128	1.5
CP008925.1	h6.sal.bam	other	2324275	2324275	0	+	1	2	141	129	0.5
CP008925.1	h6.sal.bam	other	2324276	2324276	0	+	0	1	141	128	0.0
CP008925.1	h6.sal.bam	other	2324277	2324277	0	+	3	1	142	129	1.5
CP008925.1	h6.sal.bam	other	2324278	2324278	0	+	1	1	142	133	0.5
CP008925.1	h6.sal.bam	other	2324279	2324279	0	+	2	3	142	135	1.0
CP008925.1	h6.sal.bam	other	2324280	2324280	0	+	3	1	142	132	1.5
CP008925.1	h6.sal.bam	other	2324281	2324281	0	+	1	1	143	135	0.5
CP008925.1	h6.sal.bam	other	2324282	2324282	0	+	6	2	147	135	3.0
CP008925.1	h6.sal.bam	other	2324283	2324283	0	+	4	1	150	133	2.0
CP008925.1	h6.sal.bam	other	2324284	2324284	0	+	1	0	149	134	0.5
CP008925.1	h6.sal.bam	other	2324285	2324285	0	+	3	2	150	135	1.5
CP008925.1	h6.sal.bam	other	2324286	2324286	0	+	4	4	154	134	2.0
CP008925.1	h6.sal.bam	other	2324287	2324287	0	+	3	0	153	132	1.5
CP008925.1	h6.sal.bam	other	2324288	2324288	0	+	2	2	154	142	1.0
CP008925.1	h6.sal.bam	other	2324289	2324289	0	+	0	0	151	140	0.0
CP008925.1	h6.sal.bam	other	2324290	2324290	0	+	2	6	153	143	1.0
CP008925.1	h6.sal.bam	other	2324291	2324291	0	+	4	0	157	137	2.0
CP008925.1	h6.sal.bam	other	2324292	2324292	0	+	2	1	158	138	1.0
CP008925.1	h6.sal.bam	other	2324293	2324293	0	+	4	1	157	137	2.0
CP008925.1	h6.sal.bam	other	2324294	2324294	0	+	3	0	160	136	1.5
CP008925.1	h6.sal.bam	other	2324295	2324295	0	+	1	1	160	139	0.5
CP008925.1	h6.sal.bam	other	2324296	2324296	0	+	1	1	156	140	0.5
CP008925.1	h6.sal.bam	other	2324297	2324297	0	+	2	0	156	141	1.0
CP008925.1	h6.sal.bam	other	2324298	2324298	0	+	2	0	155	142	1.0
CP008925.1	h6.sal.bam	other	2324299	2324299	0	+	0	2	154	144	0.0
CP008925.1	h6.sal.bam	other	2324300	2324300	0	+	1	3	155	142	0.5
CP008925.1	h6.sal.bam	other	2324301	2324301	0	+	3	3	158	144	1.5
CP008925.1	h6.sal.bam	other	2324302	2324302	0	+	0	1	155	141	0.0
CP008925.1	h6.sal.bam	other	2324303	2324303	0	+	3	5	153	140	1.5
CP008925.1	h6.sal.bam	other	2324304	2324304	0	+	2	0	152	135	1.0
CP008925.1	h6.sal.bam	other	2324305	2324305	0	+	1	1	150	136	0.5
CP008925.1	h6.sal.bam	other	2324306	2324306	0	+	1	1	151	135	0.5
CP008925.1	h6.sal.bam	other	2324307	2324307	0	+	2	3	153	140	1.0
CP008925.1	h6.sal.bam	other	2324308	2324308	0	+	4	3	152	138	2.0
CP008925.1	h6.sal.bam	other	2324309	2324309	0	+	2	4	154	135	1.0
CP008925.1	h6.sal.bam	other	2324310	2324310	0	+	2	2	153	133	1.0
CP008925.1	h6.sal.bam	other	2324311	2324311	0	+	2	0	155	134	1.0
CP008925.1	h6.sal.bam	other	2324312	2324312	0	+	3	3	158	136	1.5
CP008925.1	h6.sal.bam	other	2324313	2324313	0	+	0	0	153	139	0.0
CP008925.1	h6.sal.bam	other	2324314	2324314	0	+	2	2	155	139	1.0
CP008925.1	h6.sal.bam	other	2324315	2324315	0	+	1	2	153	141	0.5
CP008925.1	h6.sal.bam	other	2324316	2324316	0	+	0	2	151	139	0.0
CP008925.1	h6.sal.bam	other	2324317	2324317	0	+	0	3	150	137	0.0
CP008925.1	h6.sal.bam	other	2324318	2324318	0	+	2	2	151	139	1.0
CP008925.1	h6.sal.bam	other	2324319	2324319	0	+	4	0	155	138	2.0
CP008925.1	h6.sal.bam	other	2324320	2324320	0	+	0	2	154	139	0.0
CP008925.1	h6.sal.bam	other	2324321	2324321	0	+	2	3	154	139	1.0
CP008925.1	h6.sal.bam	other	2324322	2324322	0	+	1	0	153	137	0.5
CP008925.1	h6.sal.bam	other	2324323	2324323	0	+	4	1	156	138	2.0
CP008925.1	h6.sal.bam	other	2324324	2324324	0	+	2	1	157	137	1.0
CP008925.1	h6.sal.bam	other	2324325	2324325	0	+	3	0	154	138	1.5
CP008925.1	h6.sal.bam	other	2324326	2324326	0	+	2	2	156	138	1.0
CP008925.1	h6.sal.bam	other	2324327	2324327	0	+	2	1	152	139	1.0
CP008925.1	h6.sal.bam	other	2324328	2324328	0	+	2	0	154	139	1.0
CP008925.1	h6.sal.bam	other	2324329	2324329	0	+	2	2	144	140	1.0
CP008925.1	h6.sal.bam	other	2324330	2324330	0	+	0	1	144	139	0.0
CP008925.1	h6.sal.bam	other	2324331	2324331	0	+	0	1	144	142	0.0
CP008925.1	h6.sal.bam	other	2324332	2324332	0	+	3	4	145	142	1.5
CP008925.1	h6.sal.bam	other	2324333	2324333	0	+	1	3	146	138	0.5
CP008925.1	h6.sal.bam	other	2324334	2324334	0	+	4	2	150	138	2.0
CP008925.1	h6.sal.bam	other	2324335	2324335	0	+	3	2	148	136	1.5
CP008925.1	h6.sal.bam	other	2324336	2324336	0	+	1	3	149	135	0.5
CP008925.1	h6.sal.bam	other	2324337	2324337	0	+	3	3	151	133	1.5
CP008925.1	h6.sal.bam	other	2324338	2324338	0	+	1	0	145	131	0.5
CP008925.1	h6.sal.bam	other	2324339	2324339	0	+	2	4	147	132	1.0
CP008925.1	h6.sal.bam	other	2324340	2324340	0	+	3	2	150	129	1.5
CP008925.1	h6.sal.bam	other	2324341	2324341	0	+	3	0	148	128	1.5
CP008925.1	h6.sal.bam	other	2324342	2324342	0	+	3	1	151	128	1.5
CP008925.1	h6.sal.bam	other	2324343	2324343	0	+	2	3	153	130	1.0
CP008925.1	h6.sal.bam	other	2324344	2324344	0	+	6	0	156	130	3.0
CP008925.1	h6.sal.bam	other	2324345	2324345	0	+	0	5	154	130	0.0
CP008925.1	h6.sal.bam	other	2324346	2324346	0	+	1	3	153	130	0.5
CP008925.1	h6.sal.bam	other	2324347	2324347	0	+	4	4	153	127	2.0
CP008925.1	h6.sal.bam	other	2324348	2324348	0	+	3	1	155	124	1.5
CP008925.1	h6.sal.bam	other	2324349	2324349	0	+	2	2	153	123	1.0
CP008925.1	h6.sal.bam	other	2324350	2324350	0	+	1	2	153	127	0.5
CP008925.1	h6.sal.bam	other	2324351	2324351	0	+	2	2	155	125	1.0
CP008925.1	h6.sal.bam	other	2324352	2324352	0	+	3	5	155	123	1.5
CP008925.1	h6.sal.bam	other	2324353	2324353	0	+	5	4	158	119	2.5
CP008925.1	h6.sal.bam	other	2324354	2324354	0	+	0	0	157	116	0.0
CP008925.1	h6.sal.bam	other	2324355	2324355	0	+	3	4	157	116	1.5
CP008925.1	h6.sal.bam	other	2324356	2324356	0	+	4	1	158	117	2.0
CP008925.1	h6.sal.bam	other	2324357	2324357	0	+	3	0	157	117	1.5
CP008925.1	h6.sal.bam	other	2324358	2324358	0	+	3	2	155	118	1.5
CP008925.1	h6.sal.bam	other	2324359	2324359	0	+	6	1	161	118	3.0
CP008925.1	h6.sal.bam	other	2324360	2324360	0	+	0	1	158	119	0.0
CP008925.1	h6.sal.bam	other	2324361	2324361	0	+	3	1	154	122	1.5
CP008925.1	h6.sal.bam	other	2324362	2324362	0	+	0	10	154	121	0.0
CP008925.1	h6.sal.bam	other	2324363	2324363	0	+	1	0	152	113	0.5
CP008925.1	h6.sal.bam	other	2324364	2324364	0	+	2	2	154	118	1.0
CP008925.1	h6.sal.bam	other	2324365	2324365	0	+	2	0	153	117	1.0
CP008925.1	h6.sal.bam	other	2324366	2324366	0	+	1	1	152	117	0.5
CP008925.1	h6.sal.bam	other	2324367	2324367	0	+	3	0	153	117	1.5
CP008925.1	h6.sal.bam	other	2324368	2324368	0	+	1	3	150	117	0.5
CP008925.1	h6.sal.bam	other	2324369	2324369	0	+	1	2	149	120	0.5
CP008925.1	h6.sal.bam	other	2324370	2324370	0	+	0	0	147	118	0.0
CP008925.1	h6.sal.bam	other	2324371	2324371	0	+	0	2	147	118	0.0
CP008925.1	h6.sal.bam	other	2324372	2324372	0	+	2	1	147	117	1.0
CP008925.1	h6.sal.bam	other	2324373	2324373	0	+	1	2	145	116	0.5
CP008925.1	h6.sal.bam	other	2324374	2324374	0	+	2	3	147	114	1.0
CP008925.1	h6.sal.bam	other	2324375	2324375	0	+	0	2	145	112	0.0
CP008925.1	h6.sal.bam	other	2324376	2324376	0	+	3	0	145	110	1.5
CP008925.1	h6.sal.bam	other	2324377	2324377	0	+	1	0	146	113	0.5
CP008925.1	h6.sal.bam	other	2324378	2324378	0	+	0	0	143	115	0.0
CP008925.1	h6.sal.bam	other	2324379	2324379	0	+	1	1	139	124	0.5
CP008925.1	h6.sal.bam	other	2324380	2324380	0	+	0	3	139	125	0.0
CP008925.1	h6.sal.bam	other	2324381	2324381	0	+	2	3	136	122	1.0
CP008925.1	h6.sal.bam	other	2324382	2324382	0	+	1	1	137	120	0.5
CP008925.1	h6.sal.bam	other	2324383	2324383	0	+	1	1	138	119	0.5
CP008925.1	h6.sal.bam	other	2324384	2324384	0	+	1	2	137	119	0.5
CP008925.1	h6.sal.bam	other	2324385	2324385	0	+	1	2	136	117	0.5
CP008925.1	h6.sal.bam	other	2324386	2324386	0	+	0	2	134	120	0.0
CP008925.1	h6.sal.bam	other	2324387	2324387	0	+	2	7	133	121	1.0
CP008925.1	h6.sal.bam	other	2324388	2324388	0	+	2	0	135	118	1.0
CP008925.1	h6.sal.bam	other	2324389	2324389	0	+	4	3	136	121	2.0
CP008925.1	h6.sal.bam	other	2324390	2324390	0	+	2	1	138	118	1.0
CP008925.1	h6.sal.bam	other	2324391	2324391	0	+	1	3	139	117	0.5
CP008925.1	h6.sal.bam	other	2324392	2324392	0	+	1	1	140	117	0.5
CP008925.1	h6.sal.bam	other	2324393	2324393	0	+	3	1	140	119	1.5
CP008925.1	h6.sal.bam	other	2324394	2324394	0	+	2	1	140	119	1.3333333333333333
CP008925.1	h6.sal.bam	other	2324395	2324395	0	+	3	3	143	121	1.5
CP008925.1	h6.sal.bam	other	2324396	2324396	0	+	2	1	143	119	1.0
CP008925.1	h6.sal.bam	other	2324397	2324397	0	+	2	1	140	122	1.0
CP008925.1	h6.sal.bam	other	2324398	2324398	0	+	4	0	142	122	2.0
CP008925.1	h6.sal.bam	other	2324399	2324399	0	+	0	2	142	122	0.0
CP008925.1	h6.sal.bam	other	2324400	2324400	0	+	0	3	139	125	0.0
CP008925.1	h6.sal.bam	other	2324401	2324401	0	+	2	1	139	122	1.0
CP008925.1	h6.sal.bam	other	2324402	2324402	0	+	2	1	139	122	1.3333333333333333
CP008925.1	h6.sal.bam	other	2324403	2324403	0	+	0	1	138	121	0.0
CP008925.1	h6.sal.bam	other	2324404	2324404	0	+	2	1	139	123	2.0
CP008925.1	h6.sal.bam	other	2324405	2324405	0	+	0	3	138	123	0.0
CP008925.1	h6.sal.bam	other	2324406	2324406	0	+	1	2	138	124	1.0
CP008925.1	h6.sal.bam	other	2324407	2324407	0	+	1	0	137	123	1.0
CP008925.1	h6.sal.bam	other	2324408	2324408	0	+	1	2	135	126	1.0
CP008925.1	h6.sal.bam	other	2324409	2324409	0	+	2	0	134	128	2.0
CP008925.1	h6.sal.bam	other	2324410	2324410	0	+	4	1	132	129	4.0
CP008925.1	h6.sal.bam	other	2324411	2324411	0	+	0	1	132	129	0.0
CP008925.1	h6.sal.bam	other	2324412	2324412	0	+	1	1	133	128	1.0
CP008925.1	h6.sal.bam	other	2324413	2324413	0	+	4	1	136	127	4.0
CP008925.1	h6.sal.bam	other	2324414	2324414	0	+	2	1	127	128	2.0
CP008925.1	h6.sal.bam	other	2324415	2324415	0	+	1	1	128	128	1.0
CP008925.1	h6.sal.bam	other	2324416	2324416	0	+	5	0	126	134	5.0
CP008925.1	h6.sal.bam	other	2324417	2324417	0	+	3	3	129	135	3.0
CP008925.1	h6.sal.bam	other	2324418	2324418	0	+	1	4	129	133	1.0
CP008925.1	h6.sal.bam	other	2324419	2324419	0	+	3	4	132	130	3.0
CP008925.1	h6.sal.bam	other	2324420	2324420	0	+	2	1	134	128	1.3333333333333333
CP008925.1	h6.sal.bam	other	2324421	2324421	0	+	2	0	133	128	1.3333333333333333
CP008925.1	h6.sal.bam	other	2324422	2324422	0	+	1	1	130	130	0.6666666666666666
CP008925.1	h6.sal.bam	other	2324423	2324423	0	+	0	3	118	130	0.0
CP008925.1	h6.sal.bam	other	2324424	2324424	0	+	1	5	119	128	0.6666666666666666
CP008925.1	h6.sal.bam	other	2324425	2324425	0	+	2	0	121	126	1.0
CP008925.1	h6.sal.bam	other	2324426	2324426	0	+	2	0	123	126	1.0
CP008925.1	h6.sal.bam	other	2324427	2324427	0	+	1	1	123	129	0.5
CP008925.1	h6.sal.bam	other	2324428	2324428	0	+	0	1	118	130	0.0
CP008925.1	h6.sal.bam	other	2324429	2324429	0	+	2	1	120	129	1.0
CP008925.1	h6.sal.bam	other	2324430	2324430	0	+	1	4	120	130	0.5
CP008925.1	h6.sal.bam	other	2324431	2324431	0	+	1	1	117	128	0.5
CP008925.1	h6.sal.bam	other	2324432	2324432	0	+	0	2	115	127	0.0
CP008925.1	h6.sal.bam	other	2324433	2324433	0	+	3	2	115	126	1.5
CP008925.1	h6.sal.bam	other	2324434	2324434	0	+	3	1	114	124	1.5
CP008925.1	h6.sal.bam	other	2324435	2324435	0	+	2	4	113	125	1.0
CP008925.1	h6.sal.bam	other	2324436	2324436	0	+	1	0	114	122	0.5
CP008925.1	h6.sal.bam	other	2324437	2324437	0	+	0	0	112	123	0.0
CP008925.1	h6.sal.bam	other	2324438	2324438	0	+	0	5	112	123	0.0
CP008925.1	h6.sal.bam	other	2324439	2324439	0	+	0	1	111	125	0.0
CP008925.1	h6.sal.bam	other	2324440	2324440	0	+	2	0	109	124	1.0
CP008925.1	h6.sal.bam	other	2324441	2324441	0	+	1	1	110	124	0.5
CP008925.1	h6.sal.bam	other	2324442	2324442	0	+	3	3	110	127	1.5
CP008925.1	h6.sal.bam	other	2324443	2324443	0	+	6	2	115	124	3.0
CP008925.1	h6.sal.bam	other	2324444	2324444	0	+	1	0	116	122	0.5
CP008925.1	h6.sal.bam	other	2324445	2324445	0	+	4	1	120	124	2.0
CP008925.1	h6.sal.bam	other	2324446	2324446	0	+	2	1	120	125	1.0
CP008925.1	h6.sal.bam	other	2324447	2324447	0	+	2	0	121	124	1.0
CP008925.1	h6.sal.bam	other	2324448	2324448	0	+	2	0	121	127	1.0
CP008925.1	h6.sal.bam	other	2324449	2324449	0	+	0	1	121	130	0.0
CP008925.1	h6.sal.bam	other	2324450	2324450	0	+	1	2	119	130	0.5
CP008925.1	h6.sal.bam	other	2324451	2324451	0	+	2	4	120	129	1.0
CP008925.1	h6.sal.bam	other	2324452	2324452	0	+	1	5	119	125	0.5
CP008925.1	h6.sal.bam	other	2324453	2324453	0	+	0	3	119	120	0.0
CP008925.1	h6.sal.bam	other	2324454	2324454	0	+	1	1	120	118	0.5
CP008925.1	h6.sal.bam	other	2324455	2324455	0	+	3	0	123	117	1.5
CP008925.1	h6.sal.bam	other	2324456	2324456	0	+	1	1	122	117	0.5
CP008925.1	h6.sal.bam	other	2324457	2324457	0	+	0	3	121	117	0.0
CP008925.1	h6.sal.bam	other	2324458	2324458	0	+	1	2	121	117	0.5
CP008925.1	h6.sal.bam	other	2324459	2324459	0	+	2	0	122	118	1.0
CP008925.1	h6.sal.bam	other	2324460	2324460	0	+	3	1	124	119	1.5
CP008925.1	h6.sal.bam	other	2324461	2324461	0	+	2	2	126	118	1.0
CP008925.1	h6.sal.bam	other	2324462	2324462	0	+	4	5	122	116	2.0
CP008925.1	h6.sal.bam	other	2324463	2324463	0	+	0	2	122	111	0.0
CP008925.1	h6.sal.bam	other	2324464	2324464	0	+	0	2	122	111	0.0
CP008925.1	h6.sal.bam	other	2324465	2324465	0	+	5	1	124	110	2.5
CP008925.1	h6.sal.bam	other	2324466	2324466	0	+	2	1	125	110	1.0
CP008925.1	h6.sal.bam	other	2324467	2324467	0	+	0	2	124	109	0.0
CP008925.1	h6.sal.bam	other	2324468	2324468	0	+	3	1	118	107	1.5
CP008925.1	h6.sal.bam	other	2324469	2324469	0	+	5	3	123	106	2.5
CP008925.1	h6.sal.bam	other	2324470	2324470	0	+	3	1	126	103	1.5
CP008925.1	h6.sal.bam	other	2324471	2324471	0	+	1	4	127	103	0.5
CP008925.1	h6.sal.bam	other	2324472	2324472	0	+	3	1	125	99	1.5
CP008925.1	h6.sal.bam	other	2324473	2324473	0	+	2	4	127	100	1.0
CP008925.1	h6.sal.bam	other	2324474	2324474	0	+	1	1	128	96	0.5
CP008925.1	h6.sal.bam	other	2324475	2324475	0	+	3	1	131	97	1.5
CP008925.1	h6.sal.bam	other	2324476	2324476	0	+	2	0	129	101	1.0
CP008925.1	h6.sal.bam	other	2324477	2324477	0	+	1	3	130	106	0.5
CP008925.1	h6.sal.bam	other	2324478	2324478	0	+	2	1	132	104	1.0
CP008925.1	h6.sal.bam	other	2324479	2324479	0	+	0	2	130	103	0.0
CP008925.1	h6.sal.bam	other	2324480	2324480	0	+	1	2	131	102	0.5
CP008925.1	h6.sal.bam	other	2324481	2324481	0	+	2	1	132	100	1.0
CP008925.1	h6.sal.bam	other	2324482	2324482	0	+	1	3	129	99	0.5
CP008925.1	h6.sal.bam	other	2324483	2324483	0	+	0	4	129	97	0.0
CP008925.1	h6.sal.bam	other	2324484	2324484	0	+	1	1	130	93	0.5
CP008925.1	h6.sal.bam	other	2324485	2324485	0	+	1	1	127	92	0.5
CP008925.1	h6.sal.bam	other	2324486	2324486	0	+	3	0	130	91	1.5
CP008925.1	h6.sal.bam	other	2324487	2324487	0	+	5	0	134	93	2.5
CP008925.1	h6.sal.bam	other	2324488	2324488	0	+	2	3	132	93	1.0
CP008925.1	h6.sal.bam	other	2324489	2324489	0	+	2	2	130	91	1.0
CP008925.1	h6.sal.bam	other	2324490	2324490	0	+	2	6	132	89	1.0
CP008925.1	h6.sal.bam	other	2324491	2324491	0	+	1	1	125	83	0.5
CP008925.1	h6.sal.bam	other	2324492	2324492	0	+	2	1	127	84	1.0
CP008925.1	h6.sal.bam	other	2324493	2324493	0	+	3	2	129	83	1.5
CP008925.1	h6.sal.bam	other	2324494	2324494	0	+	2	1	127	81	1.0
CP008925.1	h6.sal.bam	other	2324495	2324495	0	+	2	1	128	87	1.0
CP008925.1	h6.sal.bam	other	2324496	2324496	0	+	1	2	127	87	0.5
CP008925.1	h6.sal.bam	other	2324497	2324497	0	+	1	2	127	88	0.5
CP008925.1	h6.sal.bam	other	2324498	2324498	0	+	3	1	130	86	1.5
CP008925.1	h6.sal.bam	other	2324499	2324499	0	+	8	2	137	86	4.0
CP008925.1	h6.sal.bam	other	2324500	2324500	0	+	1	0	136	84	0.5
CP008925.1	h6.sal.bam	other	2324501	2324501	0	+	0	3	134	84	0.0
CP008925.1	h6.sal.bam	other	2324502	2324502	0	+	0	3	132	84	0.0
CP008925.1	h6.sal.bam	other	2324503	2324503	0	+	1	1	132	81	0.5
CP008925.1	h6.sal.bam	other	2324504	2324504	0	+	3	1	135	82	1.5
CP008925.1	h6.sal.bam	other	2324505	2324505	0	+	3	1	137	81	1.5
CP008925.1	h6.sal.bam	other	2324506	2324506	0	+	1	0	137	81	0.5
CP008925.1	h6.sal.bam	other	2324507	2324507	0	+	2	1	139	89	1.0
CP008925.1	h6.sal.bam	other	2324508	2324508	0	+	1	0	137	89	0.5
CP008925.1	h6.sal.bam	other	2324509	2324509	0	+	2	3	135	91	1.0
CP008925.1	h6.sal.bam	other	2324510	2324510	0	+	1	1	135	90	0.5
CP008925.1	h6.sal.bam	other	2324511	2324511	0	+	2	0	136	100	1.0
CP008925.1	h6.sal.bam	other	2324512	2324512	0	+	2	1	138	111	1.0
CP008925.1	h6.sal.bam	other	2324513	2324513	0	+	2	6	140	115	1.0
CP008925.1	h6.sal.bam	other	2324514	2324514	0	+	3	0	143	110	1.5
CP008925.1	h6.sal.bam	other	2324515	2324515	0	+	2	0	143	112	1.0
CP008925.1	h6.sal.bam	other	2324516	2324516	0	+	0	4	143	116	0.0
CP008925.1	h6.sal.bam	other	2324517	2324517	0	+	4	1	142	113	2.0
CP008925.1	h6.sal.bam	other	2324518	2324518	0	+	4	1	142	114	2.0
CP008925.1	h6.sal.bam	other	2324519	2324519	0	+	1	2	134	113	0.5
CP008925.1	h6.sal.bam	other	2324520	2324520	0	+	0	0	134	113	0.0
CP008925.1	h6.sal.bam	other	2324521	2324521	0	+	1	0	135	114	0.5
CP008925.1	h6.sal.bam	other	2324522	2324522	0	+	1	3	134	120	0.5
CP008925.1	h6.sal.bam	other	2324523	2324523	0	+	1	4	135	120	0.5
CP008925.1	h6.sal.bam	other	2324524	2324524	0	+	6	1	141	118	3.0
CP008925.1	h6.sal.bam	other	2324525	2324525	0	+	2	1	142	120	1.0
CP008925.1	h6.sal.bam	other	2324526	2324526	0	+	3	1	142	120	1.5
CP008925.1	h6.sal.bam	other	2324527	2324527	0	+	5	0	146	119	2.5
CP008925.1	h6.sal.bam	other	2324528	2324528	0	+	1	0	146	122	0.6666666666666666
CP008925.1	h6.sal.bam	other	2324529	2324529	0	+	0	2	143	124	0.0
CP008925.1	h6.sal.bam	other	2324530	2324530	0	+	4	2	146	122	2.0
CP008925.1	h6.sal.bam	other	2324531	2324531	0	+	1	1	147	121	0.5
CP008925.1	h6.sal.bam	other	2324532	2324532	0	+	0	1	147	130	0.0
CP008925.1	h6.sal.bam	other	2324533	2324533	0	+	1	1	140	131	0.5
CP008925.1	h6.sal.bam	other	2324534	2324534	0	+	1	1	141	131	0.5
CP008925.1	h6.sal.bam	other	2324535	2324535	0	+	2	0	143	133	1.0
CP008925.1	h6.sal.bam	other	2324536	2324536	0	+	7	0	146	134	3.5
CP008925.1	h6.sal.bam	other	2324537	2324537	0	+	0	0	146	136	0.0
CP008925.1	h6.sal.bam	other	2324538	2324538	0	+	3	1	148	137	1.5
CP008925.1	h6.sal.bam	other	2324539	2324539	0	+	1	3	149	137	0.6666666666666666
CP008925.1	h6.sal.bam	other	2324540	2324540	0	+	2	3	146	137	1.3333333333333333
CP008925.1	h6.sal.bam	other	2324541	2324541	0	+	3	1	147	140	1.5
CP008925.1	h6.sal.bam	other	2324542	2324542	0	+	1	1	148	139	0.5
CP008925.1	h6.sal.bam	other	2324543	2324543	0	+	2	2	146	138	1.0
CP008925.1	h6.sal.bam	other	2324544	2324544	0	+	0	3	143	141	0.0
CP008925.1	h6.sal.bam	other	2324545	2324545	0	+	1	0	142	138	0.5
CP008925.1	h6.sal.bam	other	2324546	2324546	0	+	2	2	143	138	1.0
CP008925.1	h6.sal.bam	other	2324547	2324547	0	+	2	2	142	136	1.0
CP008925.1	h6.sal.bam	other	2324548	2324548	0	+	6	2	145	143	3.0
CP008925.1	h6.sal.bam	other	2324549	2324549	0	+	0	2	144	141	0.0
CP008925.1	h6.sal.bam	other	2324550	2324550	0	+	2	1	141	142	1.3333333333333333
CP008925.1	h6.sal.bam	other	2324551	2324551	0	+	0	2	141	141	0.0
CP008925.1	h6.sal.bam	other	2324552	2324552	0	+	2	6	141	140	1.3333333333333333
CP008925.1	h6.sal.bam	other	2324553	2324553	0	+	1	1	140	135	0.6666666666666666
CP008925.1	h6.sal.bam	other	2324554	2324554	0	+	2	0	142	135	2.0
CP008925.1	h6.sal.bam	other	2324555	2324555	0	+	1	2	142	135	1.0
CP008925.1	h6.sal.bam	other	2324556	2324556	0	+	1	2	141	133	1.0
CP008925.1	h6.sal.bam	other	2324557	2324557	0	+	2	0	143	132	2.0
CP008925.1	h6.sal.bam	other	2324558	2324558	0	+	2	0	144	133	2.0
CP008925.1	h6.sal.bam	other	2324559	2324559	0	+	1	2	144	134	1.0
CP008925.1	h6.sal.bam	other	2324560	2324560	0	+	0	3	144	132	0.0
CP008925.1	h6.sal.bam	other	2324561	2324561	0	+	6	0	146	134	6.0
CP008925.1	h6.sal.bam	other	2324562	2324562	0	+	1	1	143	134	1.0
CP008925.1	h6.sal.bam	other	2324563	2324563	0	+	2	0	144	137	2.0
CP008925.1	h6.sal.bam	other	2324564	2324564	0	+	0	0	142	140	0.0
CP008925.1	h6.sal.bam	other	2324565	2324565	0	+	3	2	143	141	3.0
CP008925.1	h6.sal.bam	other	2324566	2324566	0	+	2	5	143	143	2.0
CP008925.1	h6.sal.bam	other	2324567	2324567	0	+	3	2	144	139	3.0
CP008925.1	h6.sal.bam	other	2324568	2324568	0	+	1	2	142	138	1.0
CP008925.1	h6.sal.bam	other	2324569	2324569	0	+	3	3	143	138	3.0
CP008925.1	h6.sal.bam	other	2324570	2324570	0	+	0	0	139	138	0.0
CP008925.1	h6.sal.bam	other	2324571	2324571	0	+	3	2	142	140	3.0
CP008925.1	h6.sal.bam	other	2324572	2324572	0	+	1	0	143	138	1.0
CP008925.1	h6.sal.bam	other	2324573	2324573	0	+	1	1	142	138	1.0
CP008925.1	h6.sal.bam	other	2324574	2324574	0	+	1	2	135	139	1.0
CP008925.1	h6.sal.bam	other	2324575	2324575	0	+	1	2	135	141	1.0
CP008925.1	h6.sal.bam	other	2324576	2324576	0	+	2	2	137	142	2.0
CP008925.1	h6.sal.bam	other	2324577	2324577	0	+	0	0	136	143	0.0
CP008925.1	h6.sal.bam	other	2324578	2324578	0	+	1	2	134	144	1.0
CP008925.1	h6.sal.bam	other	2324579	2324579	0	+	0	2	134	142	0.0
CP008925.1	h6.sal.bam	other	2324580	2324580	0	+	2	1	133	141	2.0
CP008925.1	h6.sal.bam	other	2324581	2324581	0	+	2	0	132	140	2.0
CP008925.1	h6.sal.bam	other	2324582	2324582	0	+	1	3	133	141	1.0
CP008925.1	h6.sal.bam	other	2324583	2324583	0	+	3	1	133	138	3.0
CP008925.1	h6.sal.bam	other	2324584	2324584	0	+	0	6	133	137	0.0
CP008925.1	h6.sal.bam	other	2324585	2324585	0	+	2	1	130	136	2.0
CP008925.1	h6.sal.bam	other	2324586	2324586	0	+	2	1	132	142	2.0
CP008925.1	h6.sal.bam	other	2324587	2324587	0	+	0	3	132	141	0.0
CP008925.1	h6.sal.bam	GAAC	2324588	2324588	2324596	+	1	1	131	139	1.0
CP008925.1	h6.sal.bam	other	2324589	2324589	0	+	1	3	129	141	1.0
CP008925.1	h6.sal.bam	GAAC	2324590	2324590	2324596	+	3	2	130	141	3.0
CP008925.1	h6.sal.bam	other	2324591	2324591	0	+	2	1	132	140	2.0
CP008925.1	h6.sal.bam	other	2324592	2324592	0	+	4	2	132	139	4.0
CP008925.1	h6.sal.bam	other	2324593	2324593	0	+	5	0	133	137	5.0
CP008925.1	h6.sal.bam	other	2324594	2324594	0	+	4	2	136	137	4.0
CP008925.1	h6.sal.bam	other	2324595	2324595	0	+	4	1	140	140	4.0
CP008925.1	h6.sal.bam	other	2324596	2324596	0	+	1	6	140	142	1.0
CP008925.1	h6.sal.bam	other	2324597	2324597	0	+	0	4	138	137	0.0
CP008925.1	h6.sal.bam	other	2324598	2324598	0	+	2	1	134	134	2.0
CP008925.1	h6.sal.bam	other	2324599	2324599	0	+	1	3	135	134	1.0
CP008925.1	h6.sal.bam	other	2324600	2324600	0	+	0	1	133	131	0.0
CP008925.1	h6.sal.bam	other	2324601	2324601	0	+	1	0	126	130	1.0
CP008925.1	h6.sal.bam	other	2324602	2324602	0	+	1	3	127	130	1.0
CP008925.1	h6.sal.bam	other	2324603	2324603	0	+	0	2	124	137	0.0
CP008925.1	h6.sal.bam	other	2324604	2324604	0	+	0	0	124	135	0.0
CP008925.1	h6.sal.bam	GAAC	2324605	2324605	2324596	+	0	2	120	135	0.0
CP008925.1	h6.sal.bam	other	2324606	2324606	0	+	1	8	121	136	1.0
CP008925.1	h6.sal.bam	GAAC	2324607	2324607	2324596	+	2	2	123	128	2.0
CP008925.1	h6.sal.bam	other	2324608	2324608	0	+	2	1	124	133	2.0
CP008925.1	h6.sal.bam	other	2324609	2324609	0	+	2	3	125	133	2.0
CP008925.1	h6.sal.bam	other	2324610	2324610	0	+	0	1	123	139	0.0
CP008925.1	h6.sal.bam	other	2324611	2324611	0	+	4	2	120	140	4.0
CP008925.1	h6.sal.bam	other	2324612	2324612	0	+	5	1	125	140	5.0
CP008925.1	h6.sal.bam	other	2324613	2324613	0	+	4	1	127	140	4.0
CP008925.1	h6.sal.bam	other	2324614	2324614	0	+	3	4	127	139	3.0
CP008925.1	h6.sal.bam	other	2324615	2324615	0	+	0	6	127	135	0.0
CP008925.1	h6.sal.bam	other	2324616	2324616	0	+	2	4	125	129	2.0
CP008925.1	h6.sal.bam	other	2324617	2324617	0	+	0	0	124	125	0.0
CP008925.1	h6.sal.bam	other	2324618	2324618	0	+	1	2	123	126	1.0
CP008925.1	h6.sal.bam	other	2324619	2324619	0	+	1	0	124	124	1.0
CP008925.1	h6.sal.bam	other	2324620	2324620	0	+	3	0	124	124	3.0
CP008925.1	h6.sal.bam	other	2324621	2324621	0	+	0	8	124	124	0.0
CP008925.1	h6.sal.bam	other	2324622	2324622	0	+	1	0	117	118	1.0
CP008925.1	h6.sal.bam	other	2324623	2324623	0	+	3	1	120	120	3.0
CP008925.1	h6.sal.bam	other	2324624	2324624	0	+	1	1	121	119	1.0
CP008925.1	h6.sal.bam	other	2324625	2324625	0	+	1	1	120	119	1.0
CP008925.1	h6.sal.bam	other	2324626	2324626	0	+	1	1	118	119	1.0
CP008925.1	h6.sal.bam	other	2324627	2324627	0	+	0	0	118	118	0.0
CP008925.1	h6.sal.bam	other	2324628	2324628	0	+	0	1	118	122	0.0
CP008925.1	h6.sal.bam	other	2324629	2324629	0	+	1	0	116	123	1.0
CP008925.1	h6.sal.bam	other	2324630	2324630	0	+	2	1	118	125	2.0
CP008925.1	h6.sal.bam	other	2324631	2324631	0	+	4	0	121	125	4.0
CP008925.1	h6.sal.bam	other	2324632	2324632	0	+	1	1	116	127	1.0
CP008925.1	h6.sal.bam	other	2324633	2324633	0	+	0	1	116	127	0.0
CP008925.1	h6.sal.bam	other	2324634	2324634	0	+	0	1	116	126	0.0
CP008925.1	h6.sal.bam	GAAC	2324635	2324635	2324643	+	2	5	118	125	2.0
CP008925.1	h6.sal.bam	other	2324636	2324636	0	+	3	3	116	120	3.0
CP008925.1	h6.sal.bam	GAAC	2324637	2324637	2324643	+	1	3	116	118	1.0
CP008925.1	h6.sal.bam	other	2324638	2324638	0	+	3	1	117	117	3.0
CP008925.1	h6.sal.bam	other	2324639	2324639	0	+	1	2	118	119	1.0
CP008925.1	h6.sal.bam	other	2324640	2324640	0	+	6	2	121	119	6.0
CP008925.1	h6.sal.bam	other	2324641	2324641	0	+	0	1	116	120	0.0
CP008925.1	h6.sal.bam	other	2324642	2324642	0	+	1	1	116	119	1.0
CP008925.1	h6.sal.bam	other	2324643	2324643	0	+	2	2	117	118	2.0
CP008925.1	h6.sal.bam	other	2324644	2324644	0	+	1	3	116	119	1.0
CP008925.1	h6.sal.bam	other	2324645	2324645	0	+	2	2	115	116	2.0
CP008925.1	h6.sal.bam	other	2324646	2324646	0	+	0	2	115	116	0.0
CP008925.1	h6.sal.bam	other	2324647	2324647	0	+	1	0	114	114	1.0
CP008925.1	h6.sal.bam	other	2324648	2324648	0	+	0	4	114	114	0.0
CP008925.1	h6.sal.bam	other	2324649	2324649	0	+	0	0	113	118	0.0
CP008925.1	h6.sal.bam	other	2324650	2324650	0	+	1	3	113	119	1.0
CP008925.1	h6.sal.bam	other	2324651	2324651	0	+	0	3	111	116	0.0
CP008925.1	h6.sal.bam	GAAC	2324652	2324652	2324643	+	3	1	114	116	3.0
CP008925.1	h6.sal.bam	other	2324653	2324653	0	+	3	1	116	115	3.0
CP008925.1	h6.sal.bam	GAAC	2324654	2324654	2324643	+	0	0	116	114	0.0
CP008925.1	h6.sal.bam	other	2324655	2324655	0	+	5	0	119	120	5.0
CP008925.1	h6.sal.bam	other	2324656	2324656	0	+	0	1	117	120	0.0
CP008925.1	h6.sal.bam	other	2324657	2324657	0	+	2	0	115	119	2.0
CP008925.1	h6.sal.bam	other	2324658	2324658	0	+	1	3	116	120	1.0
CP008925.1	h6.sal.bam	other	2324659	2324659	0	+	3	2	119	118	3.0
CP008925.1	h6.sal.bam	other	2324660	2324660	0	+	1	8	118	116	1.0
CP008925.1	h6.sal.bam	other	2324661	2324661	0	+	4	0	121	112	4.0
CP008925.1	h6.sal.bam	other	2324662	2324662	0	+	0	2	121	113	0.0
CP008925.1	h6.sal.bam	other	2324663	2324663	0	+	0	1	120	113	0.0
CP008925.1	h6.sal.bam	other	2324664	2324664	0	+	1	3	120	112	1.0
CP008925.1	h6.sal.bam	other	2324665	2324665	0	+	2	1	119	109	2.0
CP008925.1	h6.sal.bam	other	2324666	2324666	0	+	1	0	118	108	1.0
CP008925.1	h6.sal.bam	other	2324667	2324667	0	+	1	1	110	109	1.0
CP008925.1	h6.sal.bam	other	2324668	2324668	0	+	4	1	110	109	4.0
CP008925.1	h6.sal.bam	other	2324669	2324669	0	+	0	3	106	108	0.0
CP008925.1	h6.sal.bam	other	2324670	2324670	0	+	0	4	106	106	0.0
CP008925.1	h6.sal.bam	other	2324671	2324671	0	+	2	1	107	103	2.0
CP008925.1	h6.sal.bam	other	2324672	2324672	0	+	0	2	107	102	0.0
CP008925.1	h6.sal.bam	other	2324673	2324673	0	+	0	1	105	101	0.0
CP008925.1	h6.sal.bam	other	2324674	2324674	0	+	0	0	104	101	0.0
CP008925.1	h6.sal.bam	GTTC	2324675	2324675	2324683	+	5	0	107	102	5.0
CP008925.1	h6.sal.bam	other	2324676	2324676	0	+	1	7	108	102	1.0
CP008925.1	h6.sal.bam	GTTC	2324677	2324677	2324683	+	0	3	107	98	0.0
CP008925.1	h6.sal.bam	other	2324678	2324678	0	+	0	0	107	96	0.0
CP008925.1	h6.sal.bam	other	2324679	2324679	0	+	1	1	108	97	1.0
CP008925.1	h6.sal.bam	other	2324680	2324680	0	+	5	2	108	96	5.0
CP008925.1	h6.sal.bam	other	2324681	2324681	0	+	0	0	108	94	0.0
CP008925.1	h6.sal.bam	other	2324682	2324682	0	+	7	8	115	96	7.0
CP008925.1	h6.sal.bam	other	2324683	2324683	0	+	1	1	115	89	1.0
CP008925.1	h6.sal.bam	other	2324684	2324684	0	+	2	7	115	88	2.0
CP008925.1	h6.sal.bam	other	2324685	2324685	0	+	1	1	116	83	1.0
CP008925.1	h6.sal.bam	other	2324686	2324686	0	+	3	2	115	90	3.0
CP008925.1	h6.sal.bam	other	2324687	2324687	0	+	1	1	113	190	1.0
CP008925.1	h6.sal.bam	other	2324688	2324688	0	+	1	0	110	190	1.0
CP008925.1	h6.sal.bam	other	2324689	2324689	0	+	0	0	107	193	0.0
CP008925.1	h6.sal.bam	other	2324690	2324690	0	+	1	0	108	195	1.0
CP008925.1	h6.sal.bam	other	2324691	2324691	0	+	0	0	106	195	0.0
CP008925.1	h6.sal.bam	GTTC	2324692	2324692	2324683	+	2	1	108	195	2.0
CP008925.1	h6.sal.bam	other	2324693	2324693	0	+	4	0	110	198	4.0
CP008925.1	h6.sal.bam	GTTC	2324694	2324694	2324683	+	1	0	108	199	1.0
CP008925.1	h6.sal.bam	other	2324695	2324695	0	+	1	2	109	200	1.0
CP008925.1	h6.sal.bam	other	2324696	2324696	0	+	2	0	109	198	2.0
CP008925.1	h6.sal.bam	other	2324697	2324697	0	+	1	2	110	201	1.0
CP008925.1	h6.sal.bam	other	2324698	2324698	0	+	1	0	106	199	1.0
CP008925.1	h6.sal.bam	other	2324699	2324699	0	+	2	1	108	199	2.0
CP008925.1	h6.sal.bam	other	2324700	2324700	0	+	0	1	108	200	0.0
CP008925.1	h6.sal.bam	other	2324701	2324701	0	+	2	2	110	199	2.0
CP008925.1	h6.sal.bam	other	2324702	2324702	0	+	0	2	110	197	0.0
CP008925.1	h6.sal.bam	other	2324703	2324703	0	+	1	2	111	195	1.0
CP008925.1	h6.sal.bam	other	2324704	2324704	0	+	0	2	108	212	0.0
CP008925.1	h6.sal.bam	other	2324705	2324705	0	+	1	1	109	210	1.0
CP008925.1	h6.sal.bam	other	2324706	2324706	0	+	3	3	108	218	3.0
CP008925.1	h6.sal.bam	other	2324707	2324707	0	+	2	0	109	215	2.0
CP008925.1	h6.sal.bam	other	2324708	2324708	0	+	2	0	111	215	2.0
CP008925.1	h6.sal.bam	other	2324709	2324709	0	+	1	0	112	216	1.0
CP008925.1	h6.sal.bam	other	2324710	2324710	0	+	2	0	112	216	2.0
CP008925.1	h6.sal.bam	other	2324711	2324711	0	+	2	1	111	216	2.0
CP008925.1	h6.sal.bam	other	2324712	2324712	0	+	1	2	111	216	1.0
CP008925.1	h6.sal.bam	other	2324713	2324713	0	+	1	3	107	214	1.0
CP008925.1	h6.sal.bam	other	2324714	2324714	0	+	0	2	107	211	0.0
CP008925.1	h6.sal.bam	other	2324715	2324715	0	+	1	3	103	210	1.0
CP008925.1	h6.sal.bam	other	2324716	2324716	0	+	1	0	103	207	1.0
CP008925.1	h6.sal.bam	other	2324717	2324717	0	+	0	2	103	207	0.0
CP008925.1	h6.sal.bam	other	2324718	2324718	0	+	0	3	101	207	0.0
CP008925.1	h6.sal.bam	other	2324719	2324719	0	+	3	0	103	206	3.0
CP008925.1	h6.sal.bam	other	2324720	2324720	0	+	0	2	101	206	0.0
CP008925.1	h6.sal.bam	other	2324721	2324721	0	+	2	1	103	205	2.0
CP008925.1	h6.sal.bam	other	2324722	2324722	0	+	0	4	101	205	0.0
CP008925.1	h6.sal.bam	other	2324723	2324723	0	+	1	3	102	201	1.0
CP008925.1	h6.sal.bam	other	2324724	2324724	0	+	0	1	102	202	0.0
CP008925.1	h6.sal.bam	other	2324725	2324725	0	+	0	2	102	201	0.0
CP008925.1	h6.sal.bam	other	2324726	2324726	0	+	1	0	103	200	1.0
CP008925.1	h6.sal.bam	other	2324727	2324727	0	+	1	0	98	201	1.0
CP008925.1	h6.sal.bam	other	2324728	2324728	0	+	0	1	98	201	0.0
CP008925.1	h6.sal.bam	other	2324729	2324729	0	+	2	5	99	200	2.0
CP008925.1	h6.sal.bam	other	2324730	2324730	0	+	1	0	96	195	1.0
CP008925.1	h6.sal.bam	other	2324731	2324731	0	+	1	0	96	199	1.0
CP008925.1	h6.sal.bam	other	2324732	2324732	0	+	1	1	96	202	1.0
CP008925.1	h6.sal.bam	other	2324733	2324733	0	+	2	1	94	204	2.0
CP008925.1	h6.sal.bam	other	2324734	2324734	0	+	1	1	95	203	1.0
CP008925.1	h6.sal.bam	other	2324735	2324735	0	+	0	3	89	208	0.0
CP008925.1	h6.sal.bam	other	2324736	2324736	0	+	0	1	89	205	0.0
CP008925.1	h6.sal.bam	other	2324737	2324737	0	+	0	2	89	206	0.0
CP008925.1	h6.sal.bam	other	2324738	2324738	0	+	2	0	91	204	2.0
CP008925.1	h6.sal.bam	other	2324739	2324739	0	+	1	0	88	204	1.0
CP008925.1	h6.sal.bam	other	2324740	2324740	0	+	1	0	89	204	1.0
CP008925.1	h6.sal.bam	other	2324741	2324741	0	+	0	2	89	205	0.0
CP008925.1	h6.sal.bam	other	2324742	2324742	0	+	2	0	90	203	2.0
CP008925.1	h6.sal.bam	other	2324743	2324743	0	+	2	0	88	204	2.0
CP008925.1	h6.sal.bam	other	2324744	2324744	0	+	3	1	91	205	3.0
CP008925.1	h6.sal.bam	other	2324745	2324745	0	+	0	1	91	205	0.0
CP008925.1	h6.sal.bam	other	2324746	2324746	0	+	2	1	91	208	2.0
CP008925.1	h6.sal.bam	other	2324747	2324747	0	+	3	0	94	207	3.0
CP008925.1	h6.sal.bam	other	2324748	2324748	0	+	0	2	94	208	0.0
CP008925.1	h6.sal.bam	other	2324749	2324749	0	+	1	1	94	207	1.0
CP008925.1	h6.sal.bam	other	2324750	2324750	0	+	1	0	91	207	1.0
CP008925.1	h6.sal.bam	other	2324751	2324751	0	+	2	2	92	209	2.0
CP008925.1	h6.sal.bam	other	2324752	2324752	0	+	0	1	92	207	0.0
CP008925.1	h6.sal.bam	other	2324753	2324753	0	+	1	0	93	206	1.0
CP008925.1	h6.sal.bam	other	2324754	2324754	0	+	1	0	93	207	1.0
CP008925.1	h6.sal.bam	other	2324755	2324755	0	+	1	0	82	208	1.0
CP008925.1	h6.sal.bam	other	2324756	2324756	0	+	1	2	83	208	1.0
CP008925.1	h6.sal.bam	other	2324757	2324757	0	+	1	1	84	206	1.0
CP008925.1	h6.sal.bam	other	2324758	2324758	0	+	1	2	82	207	1.0
CP008925.1	h6.sal.bam	other	2324759	2324759	0	+	1	0	82	205	1.0
CP008925.1	h6.sal.bam	other	2324760	2324760	0	+	0	8	82	205	0.0
CP008925.1	h6.sal.bam	GAAC	2324761	2324761	2324769	+	0	109	78	200	0.0
CP008925.1	h6.sal.bam	other	2324762	2324762	0	+	2	1	79	91	2.0
CP008925.1	h6.sal.bam	GAAC	2324763	2324763	2324769	+	135	1	214	92	135.0
CP008925.1	h6.sal.bam	other	2324764	2324764	0	+	1	2	215	92	1.0
CP008925.1	h6.sal.bam	other	2324765	2324765	0	+	1	0	215	92	1.0
CP008925.1	h6.sal.bam	other	2324766	2324766	0	+	0	1	215	92	0.0
CP008925.1	h6.sal.bam	other	2324767	2324767	0	+	1	2	213	93	1.0
CP008925.1	h6.sal.bam	other	2324768	2324768	0	+	0	1	210	92	0.0
CP008925.1	h6.sal.bam	other	2324769	2324769	0	+	2	1	211	96	2.0
CP008925.1	h6.sal.bam	other	2324770	2324770	0	+	7	0	214	97	7.0
CP008925.1	h6.sal.bam	other	2324771	2324771	0	+	0	3	213	98	0.0
CP008925.1	h6.sal.bam	other	2324772	2324772	0	+	2	0	215	96	2.0
CP008925.1	h6.sal.bam	other	2324773	2324773	0	+	0	0	214	98	0.0
CP008925.1	h6.sal.bam	other	2324774	2324774	0	+	0	2	210	100	0.0
CP008925.1	h6.sal.bam	other	2324775	2324775	0	+	0	1	210	100	0.0
CP008925.1	h6.sal.bam	other	2324776	2324776	0	+	1	0	211	99	1.0
CP008925.1	h6.sal.bam	other	2324777	2324777	0	+	5	1	216	103	5.0
CP008925.1	h6.sal.bam	GAAC	2324778	2324778	2324769	+	3	26	215	104	3.0
CP008925.1	h6.sal.bam	other	2324779	2324779	0	+	0	2	214	80	0.0
CP008925.1	h6.sal.bam	GAAC	2324780	2324780	2324769	+	56	1	266	81	56.0
CP008925.1	h6.sal.bam	other	2324781	2324781	0	+	0	1	266	83	0.0
CP008925.1	h6.sal.bam	other	2324782	2324782	0	+	3	0	269	82	3.0
CP008925.1	h6.sal.bam	other	2324783	2324783	0	+	0	0	268	82	0.0
CP008925.1	h6.sal.bam	other	2324784	2324784	0	+	3	0	270	83	3.0
CP008925.1	h6.sal.bam	other	2324785	2324785	0	+	4	0	272	85	4.0
CP008925.1	h6.sal.bam	other	2324786	2324786	0	+	0	0	271	88	0.0
CP008925.1	h6.sal.bam	other	2324787	2324787	0	+	0	0	271	89	0.0
CP008925.1	h6.sal.bam	other	2324788	2324788	0	+	3	0	274	89	3.0
CP008925.1	h6.sal.bam	other	2324789	2324789	0	+	0	1	274	90	0.0
CP008925.1	h6.sal.bam	other	2324790	2324790	0	+	0	0	273	91	0.0
CP008925.1	h6.sal.bam	other	2324791	2324791	0	+	2	2	274	94	2.0
CP008925.1	h6.sal.bam	other	2324792	2324792	0	+	2	1	276	93	2.0
CP008925.1	h6.sal.bam	other	2324793	2324793	0	+	1	0	272	94	1.0
CP008925.1	h6.sal.bam	other	2324794	2324794	0	+	1	0	273	95	1.0
CP008925.1	h6.sal.bam	other	2324795	2324795	0	+	0	0	273	96	0.0
CP008925.1	h6.sal.bam	other	2324796	2324796	0	+	3	1	276	98	3.0
CP008925.1	h6.sal.bam	other	2324797	2324797	0	+	0	1	275	97	0.0
CP008925.1	h6.sal.bam	other	2324798	2324798	0	+	1	1	276	96	1.0
CP008925.1	h6.sal.bam	other	2324799	2324799	0	+	1	0	277	99	1.0
CP008925.1	h6.sal.bam	other	2324800	2324800	0	+	2	1	277	99	2.0
CP008925.1	h6.sal.bam	other	2324801	2324801	0	+	3	1	280	101	3.0
CP008925.1	h6.sal.bam	other	2324802	2324802	0	+	2	0	282	101	2.0
CP008925.1	h6.sal.bam	other	2324803	2324803	0	+	2	0	284	101	2.0
CP008925.1	h6.sal.bam	other	2324804	2324804	0	+	1	0	283	101	1.0
CP008925.1	h6.sal.bam	other	2324805	2324805	0	+	0	4	282	105	0.0
CP008925.1	h6.sal.bam	other	2324806	2324806	0	+	0	2	281	103	0.0
CP008925.1	h6.sal.bam	other	2324807	2324807	0	+	0	3	280	102	0.0
CP008925.1	h6.sal.bam	other	2324808	2324808	0	+	1	2	278	101	1.0
CP008925.1	h6.sal.bam	other	2324809	2324809	0	+	2	4	279	100	2.0
CP008925.1	h6.sal.bam	other	2324810	2324810	0	+	0	0	279	97	0.0
CP008925.1	h6.sal.bam	other	2324811	2324811	0	+	2	2	281	97	2.0
CP008925.1	h6.sal.bam	other	2324812	2324812	0	+	1	0	279	95	1.0
CP008925.1	h6.sal.bam	other	2324813	2324813	0	+	3	0	282	99	3.0
CP008925.1	h6.sal.bam	other	2324814	2324814	0	+	1	1	283	99	1.0
CP008925.1	h6.sal.bam	other	2324815	2324815	0	+	1	0	283	99	1.0
CP008925.1	h6.sal.bam	other	2324816	2324816	0	+	0	0	283	103	0.0
CP008925.1	h6.sal.bam	other	2324817	2324817	0	+	1	2	282	105	1.0
CP008925.1	h6.sal.bam	other	2324818	2324818	0	+	3	1	283	105	3.0
CP008925.1	h6.sal.bam	other	2324819	2324819	0	+	0	1	280	104	0.0
CP008925.1	h6.sal.bam	other	2324820	2324820	0	+	1	4	281	108	1.0
CP008925.1	h6.sal.bam	other	2324821	2324821	0	+	3	1	282	112	3.0
CP008925.1	h6.sal.bam	other	2324822	2324822	0	+	1	0	280	111	1.0
CP008925.1	h6.sal.bam	other	2324823	2324823	0	+	2	2	281	114	2.0
CP008925.1	h6.sal.bam	other	2324824	2324824	0	+	2	0	280	113	2.0
CP008925.1	h6.sal.bam	other	2324825	2324825	0	+	0	1	280	116	0.0
CP008925.1	h6.sal.bam	other	2324826	2324826	0	+	2	1	282	115	2.0
CP008925.1	h6.sal.bam	other	2324827	2324827	0	+	5	0	287	115	5.0
CP008925.1	h6.sal.bam	other	2324828	2324828	0	+	0	1	286	116	0.0
CP008925.1	h6.sal.bam	other	2324829	2324829	0	+	1	1	284	122	1.0
CP008925.1	h6.sal.bam	other	2324830	2324830	0	+	0	0	282	124	0.0
CP008925.1	h6.sal.bam	other	2324831	2324831	0	+	0	0	260	125	0.0
CP008925.1	h6.sal.bam	other	2324832	2324832	0	+	0	2	260	125	0.0
CP008925.1	h6.sal.bam	other	2324833	2324833	0	+	2	0	262	127	2.0
CP008925.1	h6.sal.bam	other	2324834	2324834	0	+	1	2	247	129	1.0
CP008925.1	h6.sal.bam	other	2324835	2324835	0	+	3	2	249	127	3.0
CP008925.1	h6.sal.bam	other	2324836	2324836	0	+	1	0	247	125	1.0
CP008925.1	h6.sal.bam	other	2324837	2324837	0	+	2	1	171	125	2.0
CP008925.1	h6.sal.bam	other	2324838	2324838	0	+	0	1	149	126	0.0
CP008925.1	h6.sal.bam	other	2324839	2324839	0	+	0	2	149	125	0.0
CP008925.1	h6.sal.bam	other	2324840	2324840	0	+	0	0	147	127	0.0
CP008925.1	h6.sal.bam	other	2324841	2324841	0	+	0	2	147	127	0.0
CP008925.1	h6.sal.bam	other	2324842	2324842	0	+	1	1	141	127	1.0
CP008925.1	h6.sal.bam	other	2324843	2324843	0	+	2	7	143	127	2.0
CP008925.1	h6.sal.bam	other	2324844	2324844	0	+	1	1	142	120	1.0
CP008925.1	h6.sal.bam	other	2324845	2324845	0	+	3	0	136	119	3.0
CP008925.1	h6.sal.bam	other	2324846	2324846	0	+	3	1	139	123	3.0
CP008925.1	h6.sal.bam	other	2324847	2324847	0	+	3	2	138	123	3.0
CP008925.1	h6.sal.bam	other	2324848	2324848	0	+	4	2	142	122	4.0
CP008925.1	h6.sal.bam	other	2324849	2324849	0	+	2	1	144	120	2.0
CP008925.1	h6.sal.bam	other	2324850	2324850	0	+	0	0	141	122	0.0
CP008925.1	h6.sal.bam	other	2324851	2324851	0	+	0	5	132	126	0.0
CP008925.1	h6.sal.bam	other	2324852	2324852	0	+	3	2	135	122	3.0
CP008925.1	h6.sal.bam	other	2324853	2324853	0	+	0	2	135	120	0.0
CP008925.1	h6.sal.bam	other	2324854	2324854	0	+	5	2	99	124	5.0
CP008925.1	h6.sal.bam	other	2324855	2324855	0	+	3	2	102	124	3.0
CP008925.1	h6.sal.bam	other	2324856	2324856	0	+	2	0	102	123	2.0
CP008925.1	h6.sal.bam	other	2324857	2324857	0	+	0	0	97	125	0.0
CP008925.1	h6.sal.bam	other	2324858	2324858	0	+	4	2	101	128	4.0
CP008925.1	h6.sal.bam	other	2324859	2324859	0	+	1	1	102	128	1.0
CP008925.1	h6.sal.bam	other	2324860	2324860	0	+	2	3	104	127	2.0
CP008925.1	h6.sal.bam	other	2324861	2324861	0	+	2	1	106	127	2.0
CP008925.1	h6.sal.bam	other	2324862	2324862	0	+	1	0	104	129	1.0
CP008925.1	h6.sal.bam	other	2324863	2324863	0	+	2	1	106	130	2.0
CP008925.1	h6.sal.bam	other	2324864	2324864	0	+	0	2	106	129	0.0
CP008925.1	h6.sal.bam	other	2324865	2324865	0	+	1	3	107	130	1.0
CP008925.1	h6.sal.bam	other	2324866	2324866	0	+	3	2	106	130	3.0
CP008925.1	h6.sal.bam	other	2324867	2324867	0	+	0	1	104	130	0.0
CP008925.1	h6.sal.bam	other	2324868	2324868	0	+	1	1	105	130	1.0
CP008925.1	h6.sal.bam	other	2324869	2324869	0	+	1	1	105	130	1.0
CP008925.1	h6.sal.bam	other	2324870	2324870	0	+	1	2	106	130	1.0
CP008925.1	h6.sal.bam	other	2324871	2324871	0	+	0	0	104	130	0.0
CP008925.1	h6.sal.bam	other	2324872	2324872	0	+	0	3	103	130	0.0
CP008925.1	h6.sal.bam	other	2324873	2324873	0	+	0	1	101	133	0.0
CP008925.1	h6.sal.bam	other	2324874	2324874	0	+	0	0	97	133	0.0
CP008925.1	h6.sal.bam	other	2324875	2324875	0	+	0	3	97	133	0.0
CP008925.1	h6.sal.bam	other	2324876	2324876	0	+	2	1	99	135	2.0
CP008925.1	h6.sal.bam	other	2324877	2324877	0	+	0	1	95	134	0.0
CP008925.1	h6.sal.bam	other	2324878	2324878	0	+	0	3	94	137	0.0
CP008925.1	h6.sal.bam	other	2324879	2324879	0	+	1	1	95	134	1.0
CP008925.1	h6.sal.bam	other	2324880	2324880	0	+	1	1	96	134	1.0
CP008925.1	h6.sal.bam	other	2324881	2324881	0	+	2	1	98	134	2.0
CP008925.1	h6.sal.bam	other	2324882	2324882	0	+	1	2	99	133	1.0
CP008925.1	h6.sal.bam	other	2324883	2324883	0	+	3	1	97	133	3.0
CP008925.1	h6.sal.bam	other	2324884	2324884	0	+	0	1	96	132	0.0
CP008925.1	h6.sal.bam	other	2324885	2324885	0	+	2	0	97	134	2.0
CP008925.1	h6.sal.bam	other	2324886	2324886	0	+	2	1	98	135	2.0
CP008925.1	h6.sal.bam	other	2324887	2324887	0	+	2	3	96	140	2.0
CP008925.1	h6.sal.bam	other	2324888	2324888	0	+	1	1	97	138	1.0
CP008925.1	h6.sal.bam	other	2324889	2324889	0	+	0	1	97	137	0.0
CP008925.1	h6.sal.bam	other	2324890	2324890	0	+	2	4	95	142	2.0
CP008925.1	h6.sal.bam	other	2324891	2324891	0	+	2	2	97	140	2.0
CP008925.1	h6.sal.bam	other	2324892	2324892	0	+	4	1	101	144	4.0
CP008925.1	h6.sal.bam	other	2324893	2324893	0	+	1	3	102	143	1.0
CP008925.1	h6.sal.bam	other	2324894	2324894	0	+	2	3	103	144	1.3333333333333333
CP008925.1	h6.sal.bam	other	2324895	2324895	0	+	1	7	104	141	0.6666666666666666
CP008925.1	h6.sal.bam	other	2324896	2324896	0	+	3	2	104	135	3.0
CP008925.1	h6.sal.bam	other	2324897	2324897	0	+	2	1	105	137	2.0
CP008925.1	h6.sal.bam	other	2324898	2324898	0	+	2	1	105	139	2.0
CP008925.1	h6.sal.bam	other	2324899	2324899	0	+	3	3	104	139	3.0
CP008925.1	h6.sal.bam	other	2324900	2324900	0	+	1	0	105	136	1.0
CP008925.1	h6.sal.bam	other	2324901	2324901	0	+	3	1	108	138	3.0
CP008925.1	h6.sal.bam	other	2324902	2324902	0	+	3	1	106	139	3.0
CP008925.1	h6.sal.bam	other	2324903	2324903	0	+	2	7	107	141	2.0
CP008925.1	h6.sal.bam	other	2324904	2324904	0	+	2	3	109	134	2.0
CP008925.1	h6.sal.bam	other	2324905	2324905	0	+	1	1	110	132	1.0
CP008925.1	h6.sal.bam	other	2324906	2324906	0	+	0	5	110	131	0.0
CP008925.1	h6.sal.bam	other	2324907	2324907	0	+	1	0	109	128	1.0
CP008925.1	h6.sal.bam	other	2324908	2324908	0	+	0	2	109	129	0.0
CP008925.1	h6.sal.bam	other	2324909	2324909	0	+	2	0	111	129	2.0
CP008925.1	h6.sal.bam	other	2324910	2324910	0	+	1	1	109	132	1.0
CP008925.1	h6.sal.bam	other	2324911	2324911	0	+	2	1	110	133	2.0
CP008925.1	h6.sal.bam	other	2324912	2324912	0	+	2	0	110	134	2.0
CP008925.1	h6.sal.bam	other	2324913	2324913	0	+	1	1	111	135	1.0
CP008925.1	h6.sal.bam	other	2324914	2324914	0	+	3	2	114	137	3.0
CP008925.1	h6.sal.bam	other	2324915	2324915	0	+	3	1	117	137	3.0
CP008925.1	h6.sal.bam	other	2324916	2324916	0	+	0	1	117	136	0.0
CP008925.1	h6.sal.bam	other	2324917	2324917	0	+	0	1	116	139	0.0
CP008925.1	h6.sal.bam	other	2324918	2324918	0	+	2	1	116	141	2.0
CP008925.1	h6.sal.bam	other	2324919	2324919	0	+	0	2	115	141	0.0
CP008925.1	h6.sal.bam	other	2324920	2324920	0	+	0	2	112	142	0.0
CP008925.1	h6.sal.bam	other	2324921	2324921	0	+	2	1	111	140	2.0
CP008925.1	h6.sal.bam	other	2324922	2324922	0	+	4	0	111	142	4.0
CP008925.1	h6.sal.bam	other	2324923	2324923	0	+	2	2	109	143	2.0
CP008925.1	h6.sal.bam	other	2324924	2324924	0	+	1	1	108	142	1.0
CP008925.1	h6.sal.bam	other	2324925	2324925	0	+	1	4	109	141	0.6666666666666666
CP008925.1	h6.sal.bam	other	2324926	2324926	0	+	1	1	110	137	1.0
CP008925.1	h6.sal.bam	other	2324927	2324927	0	+	1	2	108	139	0.6666666666666666
CP008925.1	h6.sal.bam	other	2324928	2324928	0	+	0	4	108	140	0.0
CP008925.1	h6.sal.bam	other	2324929	2324929	0	+	1	3	104	139	0.5
CP008925.1	h6.sal.bam	other	2324930	2324930	0	+	0	1	101	136	0.0
CP008925.1	h6.sal.bam	other	2324931	2324931	0	+	1	3	101	140	0.6666666666666666
CP008925.1	h6.sal.bam	other	2324932	2324932	0	+	2	4	103	140	1.0
CP008925.1	h6.sal.bam	other	2324933	2324933	0	+	7	1	106	136	3.5
CP008925.1	h6.sal.bam	other	2324934	2324934	0	+	3	0	107	138	1.5
CP008925.1	h6.sal.bam	other	2324935	2324935	0	+	1	3	105	138	0.5
CP008925.1	h6.sal.bam	other	2324936	2324936	0	+	2	2	106	136	1.3333333333333333
CP008925.1	h6.sal.bam	other	2324937	2324937	0	+	1	0	106	152	0.6666666666666666
CP008925.1	h6.sal.bam	other	2324938	2324938	0	+	6	3	107	155	3.0
CP008925.1	h6.sal.bam	other	2324939	2324939	0	+	2	2	109	154	1.0
CP008925.1	h6.sal.bam	other	2324940	2324940	0	+	4	2	113	152	2.6666666666666665
CP008925.1	h6.sal.bam	other	2324941	2324941	0	+	1	2	113	151	0.6666666666666666
CP008925.1	h6.sal.bam	other	2324942	2324942	0	+	0	1	113	152	0.0
CP008925.1	h6.sal.bam	other	2324943	2324943	0	+	5	1	117	153	2.5
CP008925.1	h6.sal.bam	other	2324944	2324944	0	+	3	1	119	158	2.0
CP008925.1	h6.sal.bam	other	2324945	2324945	0	+	2	2	119	158	1.3333333333333333
CP008925.1	h6.sal.bam	other	2324946	2324946	0	+	0	0	119	156	0.0
CP008925.1	h6.sal.bam	other	2324947	2324947	0	+	1	6	120	156	1.0
CP008925.1	h6.sal.bam	other	2324948	2324948	0	+	1	1	121	151	1.0
CP008925.1	h6.sal.bam	other	2324949	2324949	0	+	0	3	121	151	0.0
CP008925.1	h6.sal.bam	GTTC	2324950	2324950	2324958	+	1	2	122	149	1.0
CP008925.1	h6.sal.bam	other	2324951	2324951	0	+	5	1	126	149	5.0
CP008925.1	h6.sal.bam	GTTC	2324952	2324952	2324958	+	0	3	126	150	0.0
CP008925.1	h6.sal.bam	other	2324953	2324953	0	+	2	0	128	148	2.0
CP008925.1	h6.sal.bam	other	2324954	2324954	0	+	3	1	130	151	3.0
CP008925.1	h6.sal.bam	other	2324955	2324955	0	+	1	1	130	151	1.0
CP008925.1	h6.sal.bam	other	2324956	2324956	0	+	2	0	129	150	2.0
CP008925.1	h6.sal.bam	other	2324957	2324957	0	+	1	2	130	150	1.0
CP008925.1	h6.sal.bam	other	2324958	2324958	0	+	1	1	128	151	1.0
CP008925.1	h6.sal.bam	other	2324959	2324959	0	+	1	1	129	150	1.0
CP008925.1	h6.sal.bam	other	2324960	2324960	0	+	0	1	127	152	0.0
CP008925.1	h6.sal.bam	other	2324961	2324961	0	+	3	6	128	151	3.0
CP008925.1	h6.sal.bam	other	2324962	2324962	0	+	2	2	129	145	2.0
CP008925.1	h6.sal.bam	other	2324963	2324963	0	+	1	0	128	150	1.0
CP008925.1	h6.sal.bam	other	2324964	2324964	0	+	1	7	129	152	1.0
CP008925.1	h6.sal.bam	other	2324965	2324965	0	+	5	3	131	146	5.0
CP008925.1	h6.sal.bam	other	2324966	2324966	0	+	1	5	130	143	1.0
CP008925.1	h6.sal.bam	GTTC	2324967	2324967	2324958	+	2	2	125	142	2.0
CP008925.1	h6.sal.bam	other	2324968	2324968	0	+	2	2	127	140	2.0
CP008925.1	h6.sal.bam	GTTC	2324969	2324969	2324958	+	1	0	128	140	1.0
CP008925.1	h6.sal.bam	other	2324970	2324970	0	+	2	1	125	143	2.0
CP008925.1	h6.sal.bam	other	2324971	2324971	0	+	6	3	131	143	6.0
CP008925.1	h6.sal.bam	other	2324972	2324972	0	+	1	3	131	140	1.0
CP008925.1	h6.sal.bam	other	2324973	2324973	0	+	1	1	127	141	1.0
CP008925.1	h6.sal.bam	other	2324974	2324974	0	+	3	0	130	140	3.0
CP008925.1	h6.sal.bam	other	2324975	2324975	0	+	4	2	133	140	4.0
CP008925.1	h6.sal.bam	other	2324976	2324976	0	+	1	2	131	142	1.0
CP008925.1	h6.sal.bam	other	2324977	2324977	0	+	3	3	129	141	3.0
CP008925.1	h6.sal.bam	other	2324978	2324978	0	+	0	0	129	138	0.0
CP008925.1	h6.sal.bam	other	2324979	2324979	0	+	2	1	129	141	2.0
CP008925.1	h6.sal.bam	other	2324980	2324980	0	+	0	0	128	145	0.0
CP008925.1	h6.sal.bam	other	2324981	2324981	0	+	0	3	128	146	0.0
CP008925.1	h6.sal.bam	other	2324982	2324982	0	+	5	0	132	145	5.0
CP008925.1	h6.sal.bam	other	2324983	2324983	0	+	7	3	139	145	7.0
CP008925.1	h6.sal.bam	other	2324984	2324984	0	+	3	1	140	142	3.0
CP008925.1	h6.sal.bam	other	2324985	2324985	0	+	1	3	139	143	1.0
CP008925.1	h6.sal.bam	other	2324986	2324986	0	+	0	2	138	140	0.0
CP008925.1	h6.sal.bam	other	2324987	2324987	0	+	4	0	140	157	2.6666666666666665
CP008925.1	h6.sal.bam	other	2324988	2324988	0	+	3	3	142	161	3.0
CP008925.1	h6.sal.bam	other	2324989	2324989	0	+	1	2	140	161	1.0
CP008925.1	h6.sal.bam	other	2324990	2324990	0	+	1	4	139	161	1.0
CP008925.1	h6.sal.bam	other	2324991	2324991	0	+	3	0	142	158	3.0
CP008925.1	h6.sal.bam	other	2324992	2324992	0	+	3	3	145	161	3.0
CP008925.1	h6.sal.bam	other	2324993	2324993	0	+	2	2	145	159	2.0
CP008925.1	h6.sal.bam	other	2324994	2324994	0	+	1	2	145	158	1.0
CP008925.1	h6.sal.bam	other	2324995	2324995	0	+	1	1	146	158	1.0
CP008925.1	h6.sal.bam	other	2324996	2324996	0	+	2	2	146	159	2.0
CP008925.1	h6.sal.bam	other	2324997	2324997	0	+	1	1	144	157	0.6666666666666666
CP008925.1	h6.sal.bam	other	2324998	2324998	0	+	1	1	143	159	0.6666666666666666
CP008925.1	h6.sal.bam	other	2324999	2324999	0	+	1	2	143	160	0.5
CP008925.1	h6.sal.bam	other	2325000	2325000	0	+	1	1	143	166	0.5
CP008925.1	h6.sal.bam	other	2325001	2325001	0	+	0	0	142	165	0.0
CP008925.1	h6.sal.bam	other	2325002	2325002	0	+	1	3	142	167	0.5
CP008925.1	h6.sal.bam	other	2325003	2325003	0	+	3	3	145	166	2.0
CP008925.1	h6.sal.bam	other	2325004	2325004	0	+	0	0	144	163	0.0
CP008925.1	h6.sal.bam	other	2325005	2325005	0	+	4	5	148	167	2.6666666666666665
CP008925.1	h6.sal.bam	other	2325006	2325006	0	+	2	3	149	165	1.3333333333333333
CP008925.1	h6.sal.bam	other	2325007	2325007	0	+	3	0	149	162	1.5
CP008925.1	h6.sal.bam	other	2325008	2325008	0	+	3	3	145	163	1.5
CP008925.1	h6.sal.bam	other	2325009	2325009	0	+	1	1	143	164	0.5
CP008925.1	h6.sal.bam	other	2325010	2325010	0	+	1	15	144	163	0.5
CP008925.1	h6.sal.bam	other	2325011	2325011	0	+	1	5	140	151	0.5
CP008925.1	h6.sal.bam	other	2325012	2325012	0	+	2	3	141	149	1.0
CP008925.1	h6.sal.bam	other	2325013	2325013	0	+	3	2	138	148	1.5
CP008925.1	h6.sal.bam	other	2325014	2325014	0	+	7	0	142	147	3.5
CP008925.1	h6.sal.bam	other	2325015	2325015	0	+	2	3	142	149	1.0
CP008925.1	h6.sal.bam	other	2325016	2325016	0	+	4	0	146	146	2.0
CP008925.1	h6.sal.bam	other	2325017	2325017	0	+	0	2	146	146	0.0
CP008925.1	h6.sal.bam	other	2325018	2325018	0	+	3	7	145	150	1.5
CP008925.1	h6.sal.bam	other	2325019	2325019	0	+	1	0	144	144	0.5
CP008925.1	h6.sal.bam	other	2325020	2325020	0	+	1	0	142	144	0.5
CP008925.1	h6.sal.bam	other	2325021	2325021	0	+	9	1	151	146	4.5
CP008925.1	h6.sal.bam	other	2325022	2325022	0	+	0	0	151	149	0.0
CP008925.1	h6.sal.bam	other	2325023	2325023	0	+	0	1	150	149	0.0
CP008925.1	h6.sal.bam	other	2325024	2325024	0	+	3	1	153	148	1.5
CP008925.1	h6.sal.bam	other	2325025	2325025	0	+	3	2	155	152	1.5
CP008925.1	h6.sal.bam	other	2325026	2325026	0	+	1	2	151	152	0.5
CP008925.1	h6.sal.bam	other	2325027	2325027	0	+	1	0	152	151	0.5
CP008925.1	h6.sal.bam	other	2325028	2325028	0	+	0	3	150	152	0.0
CP008925.1	h6.sal.bam	other	2325029	2325029	0	+	2	1	148	149	1.0
CP008925.1	h6.sal.bam	other	2325030	2325030	0	+	2	0	148	148	1.0
CP008925.1	h6.sal.bam	other	2325031	2325031	0	+	0	1	146	149	0.0
CP008925.1	h6.sal.bam	other	2325032	2325032	0	+	0	2	143	152	0.0
CP008925.1	h6.sal.bam	other	2325033	2325033	0	+	2	4	145	150	1.0
CP008925.1	h6.sal.bam	other	2325034	2325034	0	+	4	1	148	147	2.0
CP008925.1	h6.sal.bam	other	2325035	2325035	0	+	1	3	149	149	0.5
CP008925.1	h6.sal.bam	GTTC	2325036	2325036	2325044	+	2	0	149	147	1.0
CP008925.1	h6.sal.bam	other	2325037	2325037	0	+	2	3	149	148	1.0
CP008925.1	h6.sal.bam	GTTC	2325038	2325038	2325044	+	1	3	148	148	0.5
CP008925.1	h6.sal.bam	other	2325039	2325039	0	+	6	2	152	145	3.0
CP008925.1	h6.sal.bam	other	2325040	2325040	0	+	1	2	150	143	0.5
CP008925.1	h6.sal.bam	other	2325041	2325041	0	+	1	0	149	144	0.5
CP008925.1	h6.sal.bam	other	2325042	2325042	0	+	3	0	152	144	1.5
CP008925.1	h6.sal.bam	other	2325043	2325043	0	+	3	2	153	144	1.5
CP008925.1	h6.sal.bam	other	2325044	2325044	0	+	3	3	156	145	1.5
CP008925.1	h6.sal.bam	other	2325045	2325045	0	+	1	2	155	142	0.5
CP008925.1	h6.sal.bam	other	2325046	2325046	0	+	2	2	151	141	1.0
CP008925.1	h6.sal.bam	other	2325047	2325047	0	+	2	2	152	141	1.0
CP008925.1	h6.sal.bam	other	2325048	2325048	0	+	1	2	152	140	0.5
CP008925.1	h6.sal.bam	other	2325049	2325049	0	+	2	1	150	139	1.0
CP008925.1	h6.sal.bam	other	2325050	2325050	0	+	1	0	147	138	0.5
CP008925.1	h6.sal.bam	other	2325051	2325051	0	+	2	1	149	138	1.0
CP008925.1	h6.sal.bam	other	2325052	2325052	0	+	1	3	146	137	0.5
CP008925.1	h6.sal.bam	GTTC	2325053	2325053	2325044	+	1	5	147	138	0.5
CP008925.1	h6.sal.bam	other	2325054	2325054	0	+	1	1	146	133	0.5
CP008925.1	h6.sal.bam	GTTC	2325055	2325055	2325044	+	4	1	150	134	2.0
CP008925.1	h6.sal.bam	other	2325056	2325056	0	+	2	1	152	134	1.0
CP008925.1	h6.sal.bam	other	2325057	2325057	0	+	3	2	150	133	1.5
CP008925.1	h6.sal.bam	other	2325058	2325058	0	+	0	6	139	132	0.0
CP008925.1	h6.sal.bam	other	2325059	2325059	0	+	4	10	143	129	2.6666666666666665
CP008925.1	h6.sal.bam	other	2325060	2325060	0	+	1	4	144	122	0.5
CP008925.1	h6.sal.bam	other	2325061	2325061	0	+	2	1	146	120	1.0
CP008925.1	h6.sal.bam	other	2325062	2325062	0	+	1	4	143	121	0.6666666666666666
CP008925.1	h6.sal.bam	other	2325063	2325063	0	+	7	2	147	119	4.666666666666667
CP008925.1	h6.sal.bam	other	2325064	2325064	0	+	0	2	146	119	0.0
CP008925.1	h6.sal.bam	other	2325065	2325065	0	+	1	1	146	121	1.0
CP008925.1	h6.sal.bam	other	2325066	2325066	0	+	2	4	144	124	2.0
CP008925.1	h6.sal.bam	other	2325067	2325067	0	+	4	1	144	123	4.0
CP008925.1	h6.sal.bam	other	2325068	2325068	0	+	3	0	145	122	3.0
CP008925.1	h6.sal.bam	other	2325069	2325069	0	+	1	2	146	123	1.0
CP008925.1	h6.sal.bam	other	2325070	2325070	0	+	1	1	147	122	1.0
CP008925.1	h6.sal.bam	other	2325071	2325071	0	+	8	2	153	121	8.0
CP008925.1	h6.sal.bam	other	2325072	2325072	0	+	3	2	155	119	3.0
CP008925.1	h6.sal.bam	other	2325073	2325073	0	+	3	6	155	118	3.0
CP008925.1	h6.sal.bam	other	2325074	2325074	0	+	0	2	155	112	0.0
CP008925.1	h6.sal.bam	other	2325075	2325075	0	+	0	2	155	111	0.0
CP008925.1	h6.sal.bam	other	2325076	2325076	0	+	3	2	158	111	3.0
CP008925.1	h6.sal.bam	other	2325077	2325077	0	+	0	0	157	109	0.0
CP008925.1	h6.sal.bam	other	2325078	2325078	0	+	1	2	155	109	1.0
CP008925.1	h6.sal.bam	other	2325079	2325079	0	+	2	2	157	110	2.0
CP008925.1	h6.sal.bam	other	2325080	2325080	0	+	0	4	154	108	0.0
CP008925.1	h6.sal.bam	other	2325081	2325081	0	+	5	0	157	107	3.3333333333333335
CP008925.1	h6.sal.bam	other	2325082	2325082	0	+	4	3	158	108	2.6666666666666665
CP008925.1	h6.sal.bam	other	2325083	2325083	0	+	2	1	157	107	2.0
CP008925.1	h6.sal.bam	other	2325084	2325084	0	+	1	3	157	107	1.0
CP008925.1	h6.sal.bam	other	2325085	2325085	0	+	7	0	161	104	7.0
CP008925.1	h6.sal.bam	other	2325086	2325086	0	+	1	3	162	104	1.0
CP008925.1	h6.sal.bam	other	2325087	2325087	0	+	2	2	163	101	2.0
CP008925.1	h6.sal.bam	other	2325088	2325088	0	+	0	1	153	104	0.0
CP008925.1	h6.sal.bam	other	2325089	2325089	0	+	2	2	155	103	2.0
CP008925.1	h6.sal.bam	other	2325090	2325090	0	+	1	1	154	103	1.0
CP008925.1	h6.sal.bam	other	2325091	2325091	0	+	3	3	153	102	2.0
CP008925.1	h6.sal.bam	other	2325092	2325092	0	+	2	2	155	99	2.0
CP008925.1	h6.sal.bam	other	2325093	2325093	0	+	4	1	156	98	4.0
CP008925.1	h6.sal.bam	other	2325094	2325094	0	+	2	0	157	98	2.0
CP008925.1	h6.sal.bam	other	2325095	2325095	0	+	1	2	157	100	1.0
CP008925.1	h6.sal.bam	other	2325096	2325096	0	+	1	4	149	102	1.0
CP008925.1	h6.sal.bam	other	2325097	2325097	0	+	0	5	149	99	0.0
CP008925.1	h6.sal.bam	other	2325098	2325098	0	+	3	0	152	94	3.0
CP008925.1	h6.sal.bam	other	2325099	2325099	0	+	2	0	151	95	2.0
CP008925.1	h6.sal.bam	other	2325100	2325100	0	+	2	2	150	95	2.0
CP008925.1	h6.sal.bam	other	2325101	2325101	0	+	0	1	149	93	0.0
CP008925.1	h6.sal.bam	other	2325102	2325102	0	+	0	1	148	99	0.0
CP008925.1	h6.sal.bam	other	2325103	2325103	0	+	0	0	148	100	0.0
CP008925.1	h6.sal.bam	other	2325104	2325104	0	+	0	1	146	102	0.0
CP008925.1	h6.sal.bam	other	2325105	2325105	0	+	0	1	144	101	0.0
CP008925.1	h6.sal.bam	other	2325106	2325106	0	+	1	3	145	100	1.0
CP008925.1	h6.sal.bam	other	2325107	2325107	0	+	1	0	145	100	1.0
CP008925.1	h6.sal.bam	other	2325108	2325108	0	+	1	2	144	101	1.0
CP008925.1	h6.sal.bam	other	2325109	2325109	0	+	1	2	142	101	1.0
CP008925.1	h6.sal.bam	other	2325110	2325110	0	+	3	1	142	101	3.0
CP008925.1	h6.sal.bam	other	2325111	2325111	0	+	1	2	143	100	1.0
CP008925.1	h6.sal.bam	other	2325112	2325112	0	+	0	2	141	101	0.0
CP008925.1	h6.sal.bam	other	2325113	2325113	0	+	2	1	135	100	2.0
CP008925.1	h6.sal.bam	other	2325114	2325114	0	+	0	0	135	102	0.0
CP008925.1	h6.sal.bam	other	2325115	2325115	0	+	1	2	136	102	1.0
CP008925.1	h6.sal.bam	other	2325116	2325116	0	+	1	1	136	101	1.0
CP008925.1	h6.sal.bam	other	2325117	2325117	0	+	3	2	136	106	3.0
CP008925.1	h6.sal.bam	other	2325118	2325118	0	+	0	0	133	104	0.0
CP008925.1	h6.sal.bam	other	2325119	2325119	0	+	2	1	132	105	2.0
CP008925.1	h6.sal.bam	other	2325120	2325120	0	+	0	0	130	113	0.0
CP008925.1	h6.sal.bam	other	2325121	2325121	0	+	1	2	126	114	1.0
CP008925.1	h6.sal.bam	other	2325122	2325122	0	+	2	1	128	115	2.0
CP008925.1	h6.sal.bam	other	2325123	2325123	0	+	2	1	129	116	2.0
CP008925.1	h6.sal.bam	other	2325124	2325124	0	+	4	0	131	120	4.0
CP008925.1	h6.sal.bam	other	2325125	2325125	0	+	2	1	130	120	2.0
CP008925.1	h6.sal.bam	other	2325126	2325126	0	+	0	1	130	120	0.0
CP008925.1	h6.sal.bam	other	2325127	2325127	0	+	0	2	130	120	0.0
CP008925.1	h6.sal.bam	other	2325128	2325128	0	+	1	3	130	120	1.0
CP008925.1	h6.sal.bam	other	2325129	2325129	0	+	4	1	133	118	4.0
CP008925.1	h6.sal.bam	other	2325130	2325130	0	+	2	0	131	117	2.0
CP008925.1	h6.sal.bam	other	2325131	2325131	0	+	3	0	132	117	3.0
CP008925.1	h6.sal.bam	other	2325132	2325132	0	+	0	1	129	122	0.0
CP008925.1	h6.sal.bam	other	2325133	2325133	0	+	1	3	129	124	1.0
CP008925.1	h6.sal.bam	other	2325134	2325134	0	+	0	3	123	122	0.0
CP008925.1	h6.sal.bam	other	2325135	2325135	0	+	0	2	123	121	0.0
CP008925.1	h6.sal.bam	other	2325136	2325136	0	+	2	6	125	120	2.0
CP008925.1	h6.sal.bam	other	2325137	2325137	0	+	2	0	126	118	2.0
CP008925.1	h6.sal.bam	other	2325138	2325138	0	+	0	0	119	118	0.0
CP008925.1	h6.sal.bam	other	2325139	2325139	0	+	3	4	122	121	3.0
CP008925.1	h6.sal.bam	other	2325140	2325140	0	+	2	4	123	120	2.0
CP008925.1	h6.sal.bam	other	2325141	2325141	0	+	2	4	123	117	2.0
CP008925.1	h6.sal.bam	other	2325142	2325142	0	+	0	0	119	116	0.0
CP008925.1	h6.sal.bam	other	2325143	2325143	0	+	2	0	116	116	2.0
CP008925.1	h6.sal.bam	other	2325144	2325144	0	+	2	1	118	117	2.0
CP008925.1	h6.sal.bam	other	2325145	2325145	0	+	1	1	119	118	1.0
CP008925.1	h6.sal.bam	other	2325146	2325146	0	+	0	1	110	117	0.0
CP008925.1	h6.sal.bam	other	2325147	2325147	0	+	5	0	111	117	5.0
CP008925.1	h6.sal.bam	other	2325148	2325148	0	+	2	2	113	117	2.0
CP008925.1	h6.sal.bam	other	2325149	2325149	0	+	1	1	114	118	1.0
CP008925.1	h6.sal.bam	other	2325150	2325150	0	+	0	1	114	120	0.0
CP008925.1	h6.sal.bam	other	2325151	2325151	0	+	1	0	112	121	1.0
CP008925.1	h6.sal.bam	other	2325152	2325152	0	+	2	1	114	126	2.0
CP008925.1	h6.sal.bam	other	2325153	2325153	0	+	0	2	113	129	0.0
CP008925.1	h6.sal.bam	other	2325154	2325154	0	+	0	0	111	131	0.0
CP008925.1	h6.sal.bam	other	2325155	2325155	0	+	1	3	112	131	1.0
CP008925.1	h6.sal.bam	other	2325156	2325156	0	+	1	1	108	131	1.0
CP008925.1	h6.sal.bam	other	2325157	2325157	0	+	1	1	102	130	0.6666666666666666
CP008925.1	h6.sal.bam	GAAC	2325158	2325158	2325166	+	0	1	102	131	0.0
CP008925.1	h6.sal.bam	other	2325159	2325159	0	+	2	0	104	130	1.0
CP008925.1	h6.sal.bam	GAAC	2325160	2325160	2325166	+	7	1	101	130	3.5
CP008925.1	h6.sal.bam	other	2325161	2325161	0	+	1	4	102	136	0.5
CP008925.1	h6.sal.bam	other	2325162	2325162	0	+	2	0	104	135	1.0
CP008925.1	h6.sal.bam	other	2325163	2325163	0	+	2	1	106	139	1.0
CP008925.1	h6.sal.bam	other	2325164	2325164	0	+	4	1	108	139	2.0
CP008925.1	h6.sal.bam	other	2325165	2325165	0	+	2	1	109	138	1.0
CP008925.1	h6.sal.bam	other	2325166	2325166	0	+	6	0	112	139	3.0
CP008925.1	h6.sal.bam	other	2325167	2325167	0	+	0	0	106	143	0.0
CP008925.1	h6.sal.bam	other	2325168	2325168	0	+	2	2	106	145	1.0
CP008925.1	h6.sal.bam	other	2325169	2325169	0	+	3	3	109	144	1.5
CP008925.1	h6.sal.bam	other	2325170	2325170	0	+	0	1	108	144	0.0
CP008925.1	h6.sal.bam	other	2325171	2325171	0	+	1	1	108	146	0.5
CP008925.1	h6.sal.bam	other	2325172	2325172	0	+	2	0	110	145	1.0
CP008925.1	h6.sal.bam	other	2325173	2325173	0	+	0	1	107	148	0.0
CP008925.1	h6.sal.bam	other	2325174	2325174	0	+	3	2	108	148	1.5
CP008925.1	h6.sal.bam	GAAC	2325175	2325175	2325166	+	1	5	107	147	0.5
CP008925.1	h6.sal.bam	other	2325176	2325176	0	+	1	2	107	144	0.5
CP008925.1	h6.sal.bam	GAAC	2325177	2325177	2325166	+	2	2	109	144	1.0
CP008925.1	h6.sal.bam	other	2325178	2325178	0	+	4	0	113	144	2.0
CP008925.1	h6.sal.bam	other	2325179	2325179	0	+	0	2	113	144	0.0
CP008925.1	h6.sal.bam	other	2325180	2325180	0	+	0	1	112	142	0.0
CP008925.1	h6.sal.bam	other	2325181	2325181	0	+	0	0	112	142	0.0
CP008925.1	h6.sal.bam	other	2325182	2325182	0	+	2	2	111	143	1.0
CP008925.1	h6.sal.bam	other	2325183	2325183	0	+	1	1	112	142	0.5
CP008925.1	h6.sal.bam	other	2325184	2325184	0	+	3	3	115	141	1.5
CP008925.1	h6.sal.bam	other	2325185	2325185	0	+	10	3	122	139	5.0
CP008925.1	h6.sal.bam	other	2325186	2325186	0	+	1	0	122	138	0.5
CP008925.1	h6.sal.bam	other	2325187	2325187	0	+	0	1	122	140	0.0
CP008925.1	h6.sal.bam	other	2325188	2325188	0	+	5	3	125	142	2.5
CP008925.1	h6.sal.bam	other	2325189	2325189	0	+	2	1	127	143	1.0
CP008925.1	h6.sal.bam	other	2325190	2325190	0	+	2	3	128	143	1.0
CP008925.1	h6.sal.bam	other	2325191	2325191	0	+	3	2	130	140	1.5
CP008925.1	h6.sal.bam	other	2325192	2325192	0	+	4	1	131	139	2.0
CP008925.1	h6.sal.bam	other	2325193	2325193	0	+	1	7	132	138	0.5
CP008925.1	h6.sal.bam	other	2325194	2325194	0	+	1	4	131	134	0.6666666666666666
CP008925.1	h6.sal.bam	other	2325195	2325195	0	+	3	1	134	132	1.5
CP008925.1	h6.sal.bam	other	2325196	2325196	0	+	0	3	134	131	0.0
CP008925.1	h6.sal.bam	other	2325197	2325197	0	+	4	1	134	128	2.0
CP008925.1	h6.sal.bam	other	2325198	2325198	0	+	3	5	137	128	1.5
CP008925.1	h6.sal.bam	other	2325199	2325199	0	+	3	0	136	124	1.5
CP008925.1	h6.sal.bam	other	2325200	2325200	0	+	0	1	134	124	0.0
CP008925.1	h6.sal.bam	other	2325201	2325201	0	+	4	1	138	127	2.0
CP008925.1	h6.sal.bam	other	2325202	2325202	0	+	1	2	139	128	0.5
CP008925.1	h6.sal.bam	other	2325203	2325203	0	+	4	1	137	127	2.0
CP008925.1	h6.sal.bam	other	2325204	2325204	0	+	0	2	137	126	0.0
CP008925.1	h6.sal.bam	other	2325205	2325205	0	+	1	3	134	126	0.5
CP008925.1	h6.sal.bam	other	2325206	2325206	0	+	2	3	136	123	1.0
CP008925.1	h6.sal.bam	other	2325207	2325207	0	+	4	0	139	125	2.0
CP008925.1	h6.sal.bam	other	2325208	2325208	0	+	3	2	142	126	1.5
CP008925.1	h6.sal.bam	other	2325209	2325209	0	+	2	1	144	124	1.0
CP008925.1	h6.sal.bam	other	2325210	2325210	0	+	2	1	146	126	1.0
CP008925.1	h6.sal.bam	other	2325211	2325211	0	+	1	4	145	130	0.5
CP008925.1	h6.sal.bam	other	2325212	2325212	0	+	3	0	143	128	1.5
CP008925.1	h6.sal.bam	other	2325213	2325213	0	+	2	3	145	131	1.0
CP008925.1	h6.sal.bam	other	2325214	2325214	0	+	3	3	148	131	1.5
CP008925.1	h6.sal.bam	other	2325215	2325215	0	+	4	1	148	128	2.0
CP008925.1	h6.sal.bam	other	2325216	2325216	0	+	1	3	149	128	0.6666666666666666
CP008925.1	h6.sal.bam	other	2325217	2325217	0	+	2	0	151	125	1.0
CP008925.1	h6.sal.bam	other	2325218	2325218	0	+	3	0	151	128	1.5
CP008925.1	h6.sal.bam	other	2325219	2325219	0	+	1	2	151	128	0.6666666666666666
CP008925.1	h6.sal.bam	other	2325220	2325220	0	+	0	1	150	128	0.0
CP008925.1	h6.sal.bam	other	2325221	2325221	0	+	0	0	150	127	0.0
CP008925.1	h6.sal.bam	other	2325222	2325222	0	+	0	3	145	128	0.0
CP008925.1	h6.sal.bam	other	2325223	2325223	0	+	1	3	144	129	1.0
CP008925.1	h6.sal.bam	other	2325224	2325224	0	+	0	2	141	129	0.0
CP008925.1	h6.sal.bam	other	2325225	2325225	0	+	0	5	141	127	0.0
CP008925.1	h6.sal.bam	other	2325226	2325226	0	+	2	2	143	122	2.0
CP008925.1	h6.sal.bam	other	2325227	2325227	0	+	0	2	141	121	0.0
CP008925.1	h6.sal.bam	other	2325228	2325228	0	+	2	4	143	122	2.0
CP008925.1	h6.sal.bam	other	2325229	2325229	0	+	3	1	145	120	3.0
CP008925.1	h6.sal.bam	other	2325230	2325230	0	+	0	1	145	119	0.0
CP008925.1	h6.sal.bam	other	2325231	2325231	0	+	4	0	148	120	2.6666666666666665
CP008925.1	h6.sal.bam	other	2325232	2325232	0	+	1	2	148	120	0.6666666666666666
CP008925.1	h6.sal.bam	other	2325233	2325233	0	+	1	0	146	119	0.6666666666666666
CP008925.1	h6.sal.bam	other	2325234	2325234	0	+	0	1	141	120	0.0
CP008925.1	h6.sal.bam	other	2325235	2325235	0	+	1	7	142	119	1.0
CP008925.1	h6.sal.bam	other	2325236	2325236	0	+	0	2	138	114	0.0
CP008925.1	h6.sal.bam	other	2325237	2325237	0	+	2	5	140	114	1.3333333333333333
CP008925.1	h6.sal.bam	other	2325238	2325238	0	+	0	0	138	112	0.0
CP008925.1	h6.sal.bam	other	2325239	2325239	0	+	5	0	139	113	3.3333333333333335
CP008925.1	h6.sal.bam	other	2325240	2325240	0	+	3	2	139	116	2.0
CP008925.1	h6.sal.bam	other	2325241	2325241	0	+	3	4	137	114	2.0
CP008925.1	h6.sal.bam	other	2325242	2325242	0	+	4	2	141	110	4.0
CP008925.1	h6.sal.bam	other	2325243	2325243	0	+	1	1	139	108	0.6666666666666666
CP008925.1	h6.sal.bam	other	2325244	2325244	0	+	1	3	138	109	0.5
CP008925.1	h6.sal.bam	other	2325245	2325245	0	+	2	3	140	107	1.0
CP008925.1	h6.sal.bam	other	2325246	2325246	0	+	2	3	141	112	1.0
CP008925.1	h6.sal.bam	other	2325247	2325247	0	+	1	1	141	113	0.6666666666666666
CP008925.1	h6.sal.bam	other	2325248	2325248	0	+	2	0	139	114	1.3333333333333333
CP008925.1	h6.sal.bam	other	2325249	2325249	0	+	0	1	139	114	0.0
CP008925.1	h6.sal.bam	other	2325250	2325250	0	+	1	2	139	115	1.0
CP008925.1	h6.sal.bam	other	2325251	2325251	0	+	1	2	132	114	1.0
CP008925.1	h6.sal.bam	other	2325252	2325252	0	+	3	2	135	114	2.0
CP008925.1	h6.sal.bam	other	2325253	2325253	0	+	0	0	135	112	0.0
CP008925.1	h6.sal.bam	other	2325254	2325254	0	+	0	0	134	117	0.0
CP008925.1	h6.sal.bam	other	2325255	2325255	0	+	0	1	134	118	0.0
CP008925.1	h6.sal.bam	other	2325256	2325256	0	+	1	1	134	120	0.6666666666666666
CP008925.1	h6.sal.bam	other	2325257	2325257	0	+	1	1	135	119	1.0
CP008925.1	h6.sal.bam	other	2325258	2325258	0	+	3	0	137	120	3.0
CP008925.1	h6.sal.bam	other	2325259	2325259	0	+	3	1	129	121	3.0
CP008925.1	h6.sal.bam	other	2325260	2325260	0	+	4	2	132	124	4.0
CP008925.1	h6.sal.bam	other	2325261	2325261	0	+	3	2	135	122	3.0
CP008925.1	h6.sal.bam	other	2325262	2325262	0	+	0	3	129	127	0.0
CP008925.1	h6.sal.bam	other	2325263	2325263	0	+	1	4	128	124	1.0
CP008925.1	h6.sal.bam	other	2325264	2325264	0	+	2	2	130	121	2.0
CP008925.1	h6.sal.bam	other	2325265	2325265	0	+	2	0	130	119	2.0
CP008925.1	h6.sal.bam	other	2325266	2325266	0	+	0	0	127	119	0.0
CP008925.1	h6.sal.bam	other	2325267	2325267	0	+	2	2	126	124	2.0
CP008925.1	h6.sal.bam	other	2325268	2325268	0	+	7	1	131	128	7.0
CP008925.1	h6.sal.bam	other	2325269	2325269	0	+	1	2	132	127	1.0
CP008925.1	h6.sal.bam	other	2325270	2325270	0	+	0	0	129	125	0.0
CP008925.1	h6.sal.bam	other	2325271	2325271	0	+	1	0	130	129	1.0
CP008925.1	h6.sal.bam	other	2325272	2325272	0	+	1	1	127	132	1.0
CP008925.1	h6.sal.bam	other	2325273	2325273	0	+	0	1	121	133	0.0
CP008925.1	h6.sal.bam	other	2325274	2325274	0	+	2	4	123	132	2.0
CP008925.1	h6.sal.bam	other	2325275	2325275	0	+	0	0	122	129	0.0
CP008925.1	h6.sal.bam	other	2325276	2325276	0	+	0	2	119	132	0.0
CP008925.1	h6.sal.bam	other	2325277	2325277	0	+	2	1	119	131	2.0
CP008925.1	h6.sal.bam	other	2325278	2325278	0	+	4	0	120	132	4.0
CP008925.1	h6.sal.bam	other	2325279	2325279	0	+	1	2	121	132	1.0
CP008925.1	h6.sal.bam	other	2325280	2325280	0	+	2	2	121	130	2.0
CP008925.1	h6.sal.bam	other	2325281	2325281	0	+	1	3	120	129	1.0
CP008925.1	h6.sal.bam	other	2325282	2325282	0	+	2	1	119	128	2.0
CP008925.1	h6.sal.bam	other	2325283	2325283	0	+	0	1	116	129	0.0
CP008925.1	h6.sal.bam	other	2325284	2325284	0	+	6	2	114	131	6.0
CP008925.1	h6.sal.bam	other	2325285	2325285	0	+	0	5	114	130	0.0
CP008925.1	h6.sal.bam	other	2325286	2325286	0	+	0	2	114	127	0.0
CP008925.1	h6.sal.bam	other	2325287	2325287	0	+	3	3	117	127	2.0
CP008925.1	h6.sal.bam	other	2325288	2325288	0	+	2	3	117	127	1.0
CP008925.1	h6.sal.bam	other	2325289	2325289	0	+	2	0	116	124	1.3333333333333333
CP008925.1	h6.sal.bam	other	2325290	2325290	0	+	2	2	114	124	2.0
CP008925.1	h6.sal.bam	other	2325291	2325291	0	+	3	0	116	131	3.0
CP008925.1	h6.sal.bam	other	2325292	2325292	0	+	0	3	114	134	0.0
CP008925.1	h6.sal.bam	other	2325293	2325293	0	+	6	2	117	134	6.0
CP008925.1	h6.sal.bam	other	2325294	2325294	0	+	3	0	119	132	3.0
CP008925.1	h6.sal.bam	other	2325295	2325295	0	+	2	1	121	132	2.0
CP008925.1	h6.sal.bam	other	2325296	2325296	0	+	0	1	121	135	0.0
CP008925.1	h6.sal.bam	other	2325297	2325297	0	+	0	3	121	138	0.0
CP008925.1	h6.sal.bam	other	2325298	2325298	0	+	3	3	123	141	3.0
CP008925.1	h6.sal.bam	other	2325299	2325299	0	+	1	0	124	142	1.0
CP008925.1	h6.sal.bam	other	2325300	2325300	0	+	1	0	125	145	1.0
CP008925.1	h6.sal.bam	other	2325301	2325301	0	+	2	1	125	146	2.0
CP008925.1	h6.sal.bam	other	2325302	2325302	0	+	2	2	125	146	2.0
CP008925.1	h6.sal.bam	other	2325303	2325303	0	+	0	2	125	146	0.0
CP008925.1	h6.sal.bam	other	2325304	2325304	0	+	2	0	124	144	1.3333333333333333
CP008925.1	h6.sal.bam	other	2325305	2325305	0	+	3	2	127	144	1.5
CP008925.1	h6.sal.bam	other	2325306	2325306	0	+	1	0	124	143	0.5
CP008925.1	h6.sal.bam	other	2325307	2325307	0	+	1	1	124	143	0.5
CP008925.1	h6.sal.bam	other	2325308	2325308	0	+	1	1	124	146	0.5
CP008925.1	h6.sal.bam	other	2325309	2325309	0	+	6	0	130	145	3.0
CP008925.1	h6.sal.bam	other	2325310	2325310	0	+	0	3	129	146	0.0
CP008925.1	h6.sal.bam	other	2325311	2325311	0	+	3	1	132	143	2.0
CP008925.1	h6.sal.bam	other	2325312	2325312	0	+	1	3	131	146	0.6666666666666666
CP008925.1	h6.sal.bam	other	2325313	2325313	0	+	1	1	127	146	0.6666666666666666
CP008925.1	h6.sal.bam	other	2325314	2325314	0	+	3	3	130	147	2.0
CP008925.1	h6.sal.bam	other	2325315	2325315	0	+	1	0	128	145	0.6666666666666666
CP008925.1	h6.sal.bam	GAAC	2325316	2325316	2325324	+	1	0	126	146	0.5
CP008925.1	h6.sal.bam	other	2325317	2325317	0	+	3	3	124	147	1.5
CP008925.1	h6.sal.bam	GAAC	2325318	2325318	2325324	+	4	0	127	147	2.6666666666666665
CP008925.1	h6.sal.bam	other	2325319	2325319	0	+	2	8	129	148	1.3333333333333333
CP008925.1	h6.sal.bam	other	2325320	2325320	0	+	1	2	128	145	0.5
CP008925.1	h6.sal.bam	other	2325321	2325321	0	+	0	2	126	143	0.0
CP008925.1	h6.sal.bam	other	2325322	2325322	0	+	0	2	125	141	0.0
CP008925.1	h6.sal.bam	other	2325323	2325323	0	+	5	0	128	139	2.5
CP008925.1	h6.sal.bam	other	2325324	2325324	0	+	0	3	128	144	0.0
CP008925.1	h6.sal.bam	other	2325325	2325325	0	+	0	0	126	143	0.0
CP008925.1	h6.sal.bam	other	2325326	2325326	0	+	2	2	125	144	1.0
CP008925.1	h6.sal.bam	other	2325327	2325327	0	+	1	3	126	143	0.6666666666666666
CP008925.1	h6.sal.bam	other	2325328	2325328	0	+	1	2	127	145	1.0
CP008925.1	h6.sal.bam	other	2325329	2325329	0	+	1	1	128	144	0.6666666666666666
CP008925.1	h6.sal.bam	other	2325330	2325330	0	+	0	3	128	143	0.0
CP008925.1	h6.sal.bam	other	2325331	2325331	0	+	3	1	130	145	2.0
CP008925.1	h6.sal.bam	other	2325332	2325332	0	+	3	1	130	146	3.0
CP008925.1	h6.sal.bam	GAAC	2325333	2325333	2325324	+	3	1	130	147	2.0
CP008925.1	h6.sal.bam	other	2325334	2325334	0	+	2	4	130	146	1.3333333333333333
CP008925.1	h6.sal.bam	GAAC	2325335	2325335	2325324	+	6	6	133	142	3.0
CP008925.1	h6.sal.bam	other	2325336	2325336	0	+	4	1	134	139	2.0
CP008925.1	h6.sal.bam	other	2325337	2325337	0	+	5	0	137	139	2.5
CP008925.1	h6.sal.bam	other	2325338	2325338	0	+	4	1	141	139	2.6666666666666665
CP008925.1	h6.sal.bam	other	2325339	2325339	0	+	1	3	139	140	1.0
CP008925.1	h6.sal.bam	other	2325340	2325340	0	+	1	3	139	138	1.0
CP008925.1	h6.sal.bam	other	2325341	2325341	0	+	0	2	139	139	0.0
CP008925.1	h6.sal.bam	other	2325342	2325342	0	+	2	4	137	139	2.0
CP008925.1	h6.sal.bam	other	2325343	2325343	0	+	0	0	133	137	0.0
CP008925.1	h6.sal.bam	other	2325344	2325344	0	+	5	4	137	137	5.0
CP008925.1	h6.sal.bam	other	2325345	2325345	0	+	1	0	135	136	1.0
CP008925.1	h6.sal.bam	other	2325346	2325346	0	+	1	3	136	137	1.0
CP008925.1	h6.sal.bam	other	2325347	2325347	0	+	1	2	137	135	1.0
CP008925.1	h6.sal.bam	other	2325348	2325348	0	+	2	3	139	138	2.0
CP008925.1	h6.sal.bam	other	2325349	2325349	0	+	4	0	141	136	4.0
CP008925.1	h6.sal.bam	other	2325350	2325350	0	+	2	0	143	136	2.0
CP008925.1	h6.sal.bam	other	2325351	2325351	0	+	1	1	144	136	1.0
CP008925.1	h6.sal.bam	other	2325352	2325352	0	+	4	2	142	138	4.0
CP008925.1	h6.sal.bam	other	2325353	2325353	0	+	2	0	142	137	2.0
CP008925.1	h6.sal.bam	other	2325354	2325354	0	+	0	1	142	137	0.0
CP008925.1	h6.sal.bam	other	2325355	2325355	0	+	2	1	143	138	2.0
CP008925.1	h6.sal.bam	other	2325356	2325356	0	+	0	1	142	137	0.0
CP008925.1	h6.sal.bam	other	2325357	2325357	0	+	4	2	144	138	4.0
CP008925.1	h6.sal.bam	other	2325358	2325358	0	+	4	3	148	140	4.0
CP008925.1	h6.sal.bam	other	2325359	2325359	0	+	1	1	143	137	1.0
CP008925.1	h6.sal.bam	other	2325360	2325360	0	+	0	2	143	143	0.0
CP008925.1	h6.sal.bam	other	2325361	2325361	0	+	2	2	145	141	2.0
CP008925.1	h6.sal.bam	other	2325362	2325362	0	+	0	3	142	144	0.0
CP008925.1	h6.sal.bam	other	2325363	2325363	0	+	0	3	139	141	0.0
CP008925.1	h6.sal.bam	other	2325364	2325364	0	+	3	4	138	145	3.0
CP008925.1	h6.sal.bam	other	2325365	2325365	0	+	4	3	140	141	4.0
CP008925.1	h6.sal.bam	other	2325366	2325366	0	+	3	3	141	138	2.0
CP008925.1	h6.sal.bam	other	2325367	2325367	0	+	2	3	142	141	1.3333333333333333
CP008925.1	h6.sal.bam	other	2325368	2325368	0	+	1	2	139	141	0.6666666666666666
CP008925.1	h6.sal.bam	other	2325369	2325369	0	+	0	2	136	139	0.0
CP008925.1	h6.sal.bam	other	2325370	2325370	0	+	6	4	141	139	6.0
CP008925.1	h6.sal.bam	other	2325371	2325371	0	+	3	4	143	136	2.0
CP008925.1	h6.sal.bam	other	2325372	2325372	0	+	0	2	143	132	0.0
CP008925.1	h6.sal.bam	other	2325373	2325373	0	+	0	4	141	137	0.0
CP008925.1	h6.sal.bam	other	2325374	2325374	0	+	0	3	141	136	0.0
CP008925.1	h6.sal.bam	other	2325375	2325375	0	+	0	1	140	133	0.0
CP008925.1	h6.sal.bam	other	2325376	2325376	0	+	0	1	138	135	0.0
CP008925.1	h6.sal.bam	other	2325377	2325377	0	+	1	2	137	135	1.0
CP008925.1	h6.sal.bam	other	2325378	2325378	0	+	1	0	138	134	1.0
CP008925.1	h6.sal.bam	other	2325379	2325379	0	+	6	1	142	135	6.0
CP008925.1	h6.sal.bam	other	2325380	2325380	0	+	1	0	139	134	0.6666666666666666
CP008925.1	h6.sal.bam	other	2325381	2325381	0	+	3	0	142	139	2.0
CP008925.1	h6.sal.bam	other	2325382	2325382	0	+	1	4	142	141	1.0
CP008925.1	h6.sal.bam	other	2325383	2325383	0	+	2	1	143	138	2.0
CP008925.1	h6.sal.bam	other	2325384	2325384	0	+	2	3	139	139	2.0
CP008925.1	h6.sal.bam	other	2325385	2325385	0	+	4	0	142	138	4.0
CP008925.1	h6.sal.bam	other	2325386	2325386	0	+	1	2	141	141	1.0
CP008925.1	h6.sal.bam	other	2325387	2325387	0	+	3	3	143	140	3.0
CP008925.1	h6.sal.bam	other	2325388	2325388	0	+	1	3	143	138	1.0
CP008925.1	h6.sal.bam	other	2325389	2325389	0	+	1	1	140	137	1.0
CP008925.1	h6.sal.bam	other	2325390	2325390	0	+	0	0	140	139	0.0
CP008925.1	h6.sal.bam	other	2325391	2325391	0	+	1	1	140	140	1.0
CP008925.1	h6.sal.bam	other	2325392	2325392	0	+	0	3	131	139	0.0
CP008925.1	h6.sal.bam	other	2325393	2325393	0	+	1	3	132	139	1.0
CP008925.1	h6.sal.bam	other	2325394	2325394	0	+	3	1	135	137	3.0
CP008925.1	h6.sal.bam	other	2325395	2325395	0	+	2	0	131	138	2.0
CP008925.1	h6.sal.bam	other	2325396	2325396	0	+	0	3	131	141	0.0
CP008925.1	h6.sal.bam	other	2325397	2325397	0	+	3	0	134	139	3.0
CP008925.1	h6.sal.bam	other	2325398	2325398	0	+	2	3	136	140	2.0
CP008925.1	h6.sal.bam	other	2325399	2325399	0	+	0	2	136	139	0.0
CP008925.1	h6.sal.bam	other	2325400	2325400	0	+	4	1	140	140	4.0
CP008925.1	h6.sal.bam	other	2325401	2325401	0	+	3	1	141	142	3.0
CP008925.1	h6.sal.bam	other	2325402	2325402	0	+	0	5	139	142	0.0
CP008925.1	h6.sal.bam	other	2325403	2325403	0	+	1	1	138	137	1.0
CP008925.1	h6.sal.bam	other	2325404	2325404	0	+	4	4	142	139	4.0
CP008925.1	h6.sal.bam	other	2325405	2325405	0	+	3	1	144	137	3.0
CP008925.1	h6.sal.bam	other	2325406	2325406	0	+	0	2	141	139	0.0
CP008925.1	h6.sal.bam	other	2325407	2325407	0	+	1	1	135	141	1.0
CP008925.1	h6.sal.bam	other	2325408	2325408	0	+	1	1	119	143	1.0
CP008925.1	h6.sal.bam	other	2325409	2325409	0	+	3	2	122	146	3.0
CP008925.1	h6.sal.bam	other	2325410	2325410	0	+	2	1	124	146	1.3333333333333333
CP008925.1	h6.sal.bam	other	2325411	2325411	0	+	3	1	127	145	3.0
CP008925.1	h6.sal.bam	other	2325412	2325412	0	+	2	1	129	149	2.0
CP008925.1	h6.sal.bam	other	2325413	2325413	0	+	0	1	124	149	0.0
CP008925.1	h6.sal.bam	other	2325414	2325414	0	+	0	0	121	149	0.0
CP008925.1	h6.sal.bam	other	2325415	2325415	0	+	3	4	124	150	3.0
CP008925.1	h6.sal.bam	other	2325416	2325416	0	+	3	2	127	146	3.0
CP008925.1	h6.sal.bam	other	2325417	2325417	0	+	3	2	127	145	3.0
CP008925.1	h6.sal.bam	other	2325418	2325418	0	+	2	0	125	145	2.0
CP008925.1	h6.sal.bam	other	2325419	2325419	0	+	1	4	126	145	1.0
CP008925.1	h6.sal.bam	other	2325420	2325420	0	+	1	0	127	142	1.0
CP008925.1	h6.sal.bam	other	2325421	2325421	0	+	2	1	127	142	2.0
CP008925.1	h6.sal.bam	other	2325422	2325422	0	+	1	5	128	142	1.0
CP008925.1	h6.sal.bam	other	2325423	2325423	0	+	0	1	126	137	0.0
CP008925.1	h6.sal.bam	other	2325424	2325424	0	+	0	1	123	137	0.0
CP008925.1	h6.sal.bam	other	2325425	2325425	0	+	1	2	121	136	1.0
CP008925.1	h6.sal.bam	other	2325426	2325426	0	+	1	2	122	136	1.0
CP008925.1	h6.sal.bam	other	2325427	2325427	0	+	1	1	118	137	1.0
CP008925.1	h6.sal.bam	other	2325428	2325428	0	+	0	1	116	136	0.0
CP008925.1	h6.sal.bam	other	2325429	2325429	0	+	2	1	116	140	2.0
CP008925.1	h6.sal.bam	other	2325430	2325430	0	+	3	3	119	140	3.0
CP008925.1	h6.sal.bam	other	2325431	2325431	0	+	3	1	114	139	3.0
CP008925.1	h6.sal.bam	other	2325432	2325432	0	+	1	2	115	139	0.6666666666666666
CP008925.1	h6.sal.bam	other	2325433	2325433	0	+	1	4	116	146	0.6666666666666666
CP008925.1	h6.sal.bam	other	2325434	2325434	0	+	5	2	120	144	3.3333333333333335
CP008925.1	h6.sal.bam	other	2325435	2325435	0	+	3	4	123	145	2.0
CP008925.1	h6.sal.bam	other	2325436	2325436	0	+	2	1	123	144	1.3333333333333333
CP008925.1	h6.sal.bam	other	2325437	2325437	0	+	2	6	113	146	1.3333333333333333
CP008925.1	h6.sal.bam	other	2325438	2325438	0	+	4	1	117	142	2.6666666666666665
CP008925.1	h6.sal.bam	other	2325439	2325439	0	+	0	3	117	141	0.0
CP008925.1	h6.sal.bam	other	2325440	2325440	0	+	1	1	118	138	0.5
CP008925.1	h6.sal.bam	other	2325441	2325441	0	+	3	2	121	144	1.5
CP008925.1	h6.sal.bam	other	2325442	2325442	0	+	0	4	121	144	0.0
CP008925.1	h6.sal.bam	other	2325443	2325443	0	+	2	0	122	144	1.0
CP008925.1	h6.sal.bam	other	2325444	2325444	0	+	1	1	122	146	0.5
CP008925.1	h6.sal.bam	other	2325445	2325445	0	+	3	1	119	145	1.5
CP008925.1	h6.sal.bam	other	2325446	2325446	0	+	0	4	119	144	0.0
CP008925.1	h6.sal.bam	other	2325447	2325447	0	+	1	3	120	145	0.5
CP008925.1	h6.sal.bam	other	2325448	2325448	0	+	1	3	121	144	0.6666666666666666
CP008925.1	h6.sal.bam	other	2325449	2325449	0	+	1	0	122	142	0.6666666666666666
CP008925.1	h6.sal.bam	other	2325450	2325450	0	+	1	3	123	142	0.6666666666666666
CP008925.1	h6.sal.bam	other	2325451	2325451	0	+	2	1	125	142	2.0
CP008925.1	h6.sal.bam	other	2325452	2325452	0	+	3	1	127	141	2.0
CP008925.1	h6.sal.bam	other	2325453	2325453	0	+	4	2	128	141	2.0
CP008925.1	h6.sal.bam	other	2325454	2325454	0	+	2	3	126	140	1.3333333333333333
CP008925.1	h6.sal.bam	other	2325455	2325455	0	+	4	1	129	138	2.6666666666666665
CP008925.1	h6.sal.bam	other	2325456	2325456	0	+	8	1	134	137	5.333333333333333
CP008925.1	h6.sal.bam	other	2325457	2325457	0	+	6	1	139	136	4.0
CP008925.1	h6.sal.bam	other	2325458	2325458	0	+	2	2	136	135	1.0
CP008925.1	h6.sal.bam	other	2325459	2325459	0	+	0	3	136	133	0.0
CP008925.1	h6.sal.bam	other	2325460	2325460	0	+	2	2	135	130	1.3333333333333333
CP008925.1	h6.sal.bam	other	2325461	2325461	0	+	1	1	135	128	1.0
CP008925.1	h6.sal.bam	other	2325462	2325462	0	+	1	1	133	139	1.0
CP008925.1	h6.sal.bam	other	2325463	2325463	0	+	2	2	135	138	2.0
CP008925.1	h6.sal.bam	other	2325464	2325464	0	+	1	3	135	136	1.0
CP008925.1	h6.sal.bam	other	2325465	2325465	0	+	1	1	136	138	1.0
CP008925.1	h6.sal.bam	other	2325466	2325466	0	+	2	1	137	139	2.0
CP008925.1	h6.sal.bam	other	2325467	2325467	0	+	1	3	134	138	1.0
CP008925.1	h6.sal.bam	other	2325468	2325468	0	+	0	1	134	135	0.0
CP008925.1	h6.sal.bam	other	2325469	2325469	0	+	0	2	134	134	0.0
CP008925.1	h6.sal.bam	other	2325470	2325470	0	+	0	3	133	132	0.0
CP008925.1	h6.sal.bam	other	2325471	2325471	0	+	2	1	135	143	2.0
CP008925.1	h6.sal.bam	other	2325472	2325472	0	+	3	1	135	144	3.0
CP008925.1	h6.sal.bam	other	2325473	2325473	0	+	4	2	136	143	4.0
CP008925.1	h6.sal.bam	other	2325474	2325474	0	+	1	2	131	142	0.6666666666666666
CP008925.1	h6.sal.bam	other	2325475	2325475	0	+	1	4	132	140	0.6666666666666666
CP008925.1	h6.sal.bam	other	2325476	2325476	0	+	1	1	123	138	0.6666666666666666
CP008925.1	h6.sal.bam	other	2325477	2325477	0	+	3	0	126	137	1.5
CP008925.1	h6.sal.bam	other	2325478	2325478	0	+	2	3	128	138	1.0
CP008925.1	h6.sal.bam	other	2325479	2325479	0	+	0	2	128	135	0.0
CP008925.1	h6.sal.bam	other	2325480	2325480	0	+	1	3	129	137	0.6666666666666666
CP008925.1	h6.sal.bam	other	2325481	2325481	0	+	3	3	132	137	2.0
CP008925.1	h6.sal.bam	other	2325482	2325482	0	+	2	3	134	134	1.0
CP008925.1	h6.sal.bam	other	2325483	2325483	0	+	4	4	137	132	2.0
CP008925.1	h6.sal.bam	other	2325484	2325484	0	+	2	2	136	130	1.0
CP008925.1	h6.sal.bam	other	2325485	2325485	0	+	2	5	136	129	1.0
CP008925.1	h6.sal.bam	other	2325486	2325486	0	+	0	1	132	125	0.0
CP008925.1	h6.sal.bam	other	2325487	2325487	0	+	3	1	135	125	2.0
CP008925.1	h6.sal.bam	other	2325488	2325488	0	+	1	0	136	126	0.6666666666666666
CP008925.1	h6.sal.bam	other	2325489	2325489	0	+	1	1	137	126	0.6666666666666666
CP008925.1	h6.sal.bam	other	2325490	2325490	0	+	2	0	136	129	1.3333333333333333
CP008925.1	h6.sal.bam	other	2325491	2325491	0	+	1	1	134	131	1.0
CP008925.1	h6.sal.bam	other	2325492	2325492	0	+	3	2	134	137	3.0
CP008925.1	h6.sal.bam	other	2325493	2325493	0	+	0	1	132	135	0.0
CP008925.1	h6.sal.bam	other	2325494	2325494	0	+	2	0	133	133	1.3333333333333333
CP008925.1	h6.sal.bam	other	2325495	2325495	0	+	3	0	135	141	2.0
CP008925.1	h6.sal.bam	other	2325496	2325496	0	+	0	1	133	142	0.0
CP008925.1	h6.sal.bam	other	2325497	2325497	0	+	0	0	131	141	0.0
CP008925.1	h6.sal.bam	other	2325498	2325498	0	+	0	1	131	142	0.0
CP008925.1	h6.sal.bam	other	2325499	2325499	0	+	0	2	131	142	0.0
CP008925.1	h6.sal.bam	other	2325500	2325500	0	+	4	0	135	143	2.0
CP008925.1	h6.sal.bam	other	2325501	2325501	0	+	1	3	135	144	0.5
CP008925.1	h6.sal.bam	other	2325502	2325502	0	+	5	4	139	141	2.5
CP008925.1	h6.sal.bam	other	2325503	2325503	0	+	2	1	141	137	1.0
CP008925.1	h6.sal.bam	other	2325504	2325504	0	+	0	1	138	136	0.0
CP008925.1	h6.sal.bam	other	2325505	2325505	0	+	4	2	140	141	2.0
CP008925.1	h6.sal.bam	other	2325506	2325506	0	+	1	1	137	145	0.5
CP008925.1	h6.sal.bam	other	2325507	2325507	0	+	1	9	138	146	0.6666666666666666
CP008925.1	h6.sal.bam	other	2325508	2325508	0	+	4	2	140	138	4.0
CP008925.1	h6.sal.bam	other	2325509	2325509	0	+	0	3	136	139	0.0
CP008925.1	h6.sal.bam	other	2325510	2325510	0	+	4	3	137	136	4.0
CP008925.1	h6.sal.bam	other	2325511	2325511	0	+	0	3	135	135	0.0
CP008925.1	h6.sal.bam	other	2325512	2325512	0	+	1	3	134	133	0.6666666666666666
CP008925.1	h6.sal.bam	other	2325513	2325513	0	+	2	0	132	132	2.0
CP008925.1	h6.sal.bam	other	2325514	2325514	0	+	1	2	133	132	1.0
CP008925.1	h6.sal.bam	other	2325515	2325515	0	+	6	4	135	137	6.0
CP008925.1	h6.sal.bam	other	2325516	2325516	0	+	1	3	136	137	1.0
CP008925.1	h6.sal.bam	other	2325517	2325517	0	+	1	3	137	134	1.0
CP008925.1	h6.sal.bam	other	2325518	2325518	0	+	2	3	137	132	1.3333333333333333
CP008925.1	h6.sal.bam	other	2325519	2325519	0	+	3	1	139	129	1.5
CP008925.1	h6.sal.bam	other	2325520	2325520	0	+	3	3	139	129	1.5
CP008925.1	h6.sal.bam	other	2325521	2325521	0	+	2	1	140	129	1.0
CP008925.1	h6.sal.bam	other	2325522	2325522	0	+	0	2	140	130	0.0
CP008925.1	h6.sal.bam	other	2325523	2325523	0	+	1	1	140	129	0.5
CP008925.1	h6.sal.bam	other	2325524	2325524	0	+	2	0	134	129	1.0
CP008925.1	h6.sal.bam	other	2325525	2325525	0	+	0	3	134	131	0.0
CP008925.1	h6.sal.bam	other	2325526	2325526	0	+	1	0	131	128	0.5
CP008925.1	h6.sal.bam	other	2325527	2325527	0	+	3	0	134	130	1.5
CP008925.1	h6.sal.bam	other	2325528	2325528	0	+	1	1	135	130	0.5
CP008925.1	h6.sal.bam	other	2325529	2325529	0	+	2	1	132	134	1.0
CP008925.1	h6.sal.bam	other	2325530	2325530	0	+	0	0	132	133	0.0
CP008925.1	h6.sal.bam	other	2325531	2325531	0	+	2	2	126	133	1.0
CP008925.1	h6.sal.bam	other	2325532	2325532	0	+	3	1	123	133	1.5
CP008925.1	h6.sal.bam	other	2325533	2325533	0	+	4	3	125	132	2.0
CP008925.1	h6.sal.bam	other	2325534	2325534	0	+	0	1	125	129	0.0
CP008925.1	h6.sal.bam	other	2325535	2325535	0	+	3	4	125	128	1.5
CP008925.1	h6.sal.bam	other	2325536	2325536	0	+	2	1	127	124	1.0
CP008925.1	h6.sal.bam	other	2325537	2325537	0	+	1	2	127	129	0.5
CP008925.1	h6.sal.bam	other	2325538	2325538	0	+	4	1	128	129	2.0
CP008925.1	h6.sal.bam	other	2325539	2325539	0	+	1	2	129	128	0.5
CP008925.1	h6.sal.bam	other	2325540	2325540	0	+	1	3	129	129	0.5
CP008925.1	h6.sal.bam	other	2325541	2325541	0	+	1	5	128	128	0.5
CP008925.1	h6.sal.bam	other	2325542	2325542	0	+	1	1	128	123	0.5
CP008925.1	h6.sal.bam	other	2325543	2325543	0	+	6	4	134	124	3.0
CP008925.1	h6.sal.bam	other	2325544	2325544	0	+	2	2	136	121	1.0
CP008925.1	h6.sal.bam	other	2325545	2325545	0	+	7	2	143	120	3.5
CP008925.1	h6.sal.bam	other	2325546	2325546	0	+	3	2	144	118	1.5
CP008925.1	h6.sal.bam	other	2325547	2325547	0	+	3	0	140	118	1.5
CP008925.1	h6.sal.bam	other	2325548	2325548	0	+	2	1	140	118	1.0
CP008925.1	h6.sal.bam	other	2325549	2325549	0	+	1	0	141	122	0.5
CP008925.1	h6.sal.bam	other	2325550	2325550	0	+	3	2	144	122	1.5
CP008925.1	h6.sal.bam	other	2325551	2325551	0	+	2	0	145	121	1.0
CP008925.1	h6.sal.bam	other	2325552	2325552	0	+	0	1	142	122	0.0
CP008925.1	h6.sal.bam	other	2325553	2325553	0	+	0	5	140	122	0.0
CP008925.1	h6.sal.bam	other	2325554	2325554	0	+	3	1	142	121	1.5
CP008925.1	h6.sal.bam	other	2325555	2325555	0	+	0	3	142	120	0.0
CP008925.1	h6.sal.bam	other	2325556	2325556	0	+	3	0	141	119	1.5
CP008925.1	h6.sal.bam	other	2325557	2325557	0	+	0	1	140	120	0.0
CP008925.1	h6.sal.bam	other	2325558	2325558	0	+	1	2	137	122	0.5
CP008925.1	h6.sal.bam	other	2325559	2325559	0	+	3	0	138	121	1.5
CP008925.1	h6.sal.bam	other	2325560	2325560	0	+	0	0	136	121	0.0
CP008925.1	h6.sal.bam	other	2325561	2325561	0	+	2	1	138	121	1.0
CP008925.1	h6.sal.bam	other	2325562	2325562	0	+	0	2	135	124	0.0
CP008925.1	h6.sal.bam	other	2325563	2325563	0	+	1	4	134	123	0.5
CP008925.1	h6.sal.bam	other	2325564	2325564	0	+	0	2	132	119	0.0
CP008925.1	h6.sal.bam	other	2325565	2325565	0	+	0	6	132	117	0.0
CP008925.1	h6.sal.bam	other	2325566	2325566	0	+	1	1	132	111	0.5
CP008925.1	h6.sal.bam	other	2325567	2325567	0	+	2	2	131	113	1.0
CP008925.1	h6.sal.bam	other	2325568	2325568	0	+	3	5	134	113	1.5
CP008925.1	h6.sal.bam	other	2325569	2325569	0	+	2	0	134	108	1.0
CP008925.1	h6.sal.bam	other	2325570	2325570	0	+	2	1	133	108	1.0
CP008925.1	h6.sal.bam	other	2325571	2325571	0	+	4	1	137	107	2.0
CP008925.1	h6.sal.bam	other	2325572	2325572	0	+	2	0	139	109	1.0
CP008925.1	h6.sal.bam	other	2325573	2325573	0	+	1	1	140	109	0.5
CP008925.1	h6.sal.bam	other	2325574	2325574	0	+	2	3	142	112	1.0
CP008925.1	h6.sal.bam	other	2325575	2325575	0	+	1	1	139	109	0.5
CP008925.1	h6.sal.bam	other	2325576	2325576	0	+	3	0	141	110	1.5
CP008925.1	h6.sal.bam	other	2325577	2325577	0	+	5	3	140	113	2.5
CP008925.1	h6.sal.bam	other	2325578	2325578	0	+	3	2	142	110	1.5
CP008925.1	h6.sal.bam	other	2325579	2325579	0	+	3	1	141	115	1.5
CP008925.1	h6.sal.bam	other	2325580	2325580	0	+	2	7	143	114	1.0
CP008925.1	h6.sal.bam	other	2325581	2325581	0	+	2	1	142	109	1.0
CP008925.1	h6.sal.bam	other	2325582	2325582	0	+	5	1	146	110	2.5
CP008925.1	h6.sal.bam	other	2325583	2325583	0	+	0	4	142	113	0.0
CP008925.1	h6.sal.bam	other	2325584	2325584	0	+	6	0	145	112	3.0
CP008925.1	h6.sal.bam	other	2325585	2325585	0	+	2	2	147	112	1.0
CP008925.1	h6.sal.bam	other	2325586	2325586	0	+	0	1	147	112	0.0
CP008925.1	h6.sal.bam	other	2325587	2325587	0	+	5	1	149	113	2.5
CP008925.1	h6.sal.bam	other	2325588	2325588	0	+	0	2	149	112	0.0
CP008925.1	h6.sal.bam	other	2325589	2325589	0	+	1	4	149	113	0.5
CP008925.1	h6.sal.bam	other	2325590	2325590	0	+	2	4	145	112	1.0
CP008925.1	h6.sal.bam	other	2325591	2325591	0	+	1	1	145	111	0.5
CP008925.1	h6.sal.bam	other	2325592	2325592	0	+	1	0	145	111	0.5
CP008925.1	h6.sal.bam	other	2325593	2325593	0	+	5	1	145	113	2.5
CP008925.1	h6.sal.bam	other	2325594	2325594	0	+	3	1	145	112	1.5
CP008925.1	h6.sal.bam	other	2325595	2325595	0	+	2	3	147	111	1.0
CP008925.1	h6.sal.bam	other	2325596	2325596	0	+	1	2	146	111	0.5
CP008925.1	h6.sal.bam	other	2325597	2325597	0	+	2	1	148	109	1.0
CP008925.1	h6.sal.bam	other	2325598	2325598	0	+	3	1	148	108	1.5
CP008925.1	h6.sal.bam	other	2325599	2325599	0	+	4	2	152	107	2.0
CP008925.1	h6.sal.bam	other	2325600	2325600	0	+	1	0	153	105	0.5
CP008925.1	h6.sal.bam	other	2325601	2325601	0	+	1	2	152	105	0.5
CP008925.1	h6.sal.bam	other	2325602	2325602	0	+	1	3	151	109	0.5
CP008925.1	h6.sal.bam	other	2325603	2325603	0	+	0	2	150	107	0.0
CP008925.1	h6.sal.bam	other	2325604	2325604	0	+	1	0	149	106	0.5
CP008925.1	h6.sal.bam	other	2325605	2325605	0	+	1	1	150	110	0.5
CP008925.1	h6.sal.bam	other	2325606	2325606	0	+	1	2	146	110	0.5
CP008925.1	h6.sal.bam	other	2325607	2325607	0	+	2	1	144	109	1.0
CP008925.1	h6.sal.bam	other	2325608	2325608	0	+	1	0	145	108	0.5
CP008925.1	h6.sal.bam	other	2325609	2325609	0	+	5	1	150	110	2.5
CP008925.1	h6.sal.bam	other	2325610	2325610	0	+	1	1	146	109	0.5
CP008925.1	h6.sal.bam	other	2325611	2325611	0	+	2	1	147	108	1.0
CP008925.1	h6.sal.bam	other	2325612	2325612	0	+	2	2	149	107	1.0
CP008925.1	h6.sal.bam	other	2325613	2325613	0	+	1	1	146	106	0.5
CP008925.1	h6.sal.bam	other	2325614	2325614	0	+	1	2	145	109	0.5
CP008925.1	h6.sal.bam	other	2325615	2325615	0	+	2	3	147	107	1.0
CP008925.1	h6.sal.bam	other	2325616	2325616	0	+	0	0	146	104	0.0
CP008925.1	h6.sal.bam	other	2325617	2325617	0	+	1	2	147	105	0.5
CP008925.1	h6.sal.bam	other	2325618	2325618	0	+	3	1	144	104	1.5
CP008925.1	h6.sal.bam	other	2325619	2325619	0	+	3	1	145	103	1.5
CP008925.1	h6.sal.bam	other	2325620	2325620	0	+	4	1	142	102	2.0
CP008925.1	h6.sal.bam	other	2325621	2325621	0	+	3	0	142	104	1.5
CP008925.1	h6.sal.bam	other	2325622	2325622	0	+	3	0	140	104	1.5
CP008925.1	h6.sal.bam	other	2325623	2325623	0	+	0	5	140	104	0.0
CP008925.1	h6.sal.bam	other	2325624	2325624	0	+	2	1	136	103	1.0
CP008925.1	h6.sal.bam	other	2325625	2325625	0	+	0	1	136	103	0.0
CP008925.1	h6.sal.bam	other	2325626	2325626	0	+	0	1	136	102	0.0
CP008925.1	h6.sal.bam	other	2325627	2325627	0	+	1	3	137	102	0.5
CP008925.1	h6.sal.bam	other	2325628	2325628	0	+	4	1	140	99	2.0
CP008925.1	h6.sal.bam	other	2325629	2325629	0	+	0	0	137	98	0.0
CP008925.1	h6.sal.bam	other	2325630	2325630	0	+	2	2	138	103	1.0
CP008925.1	h6.sal.bam	other	2325631	2325631	0	+	2	1	138	102	1.0
CP008925.1	h6.sal.bam	other	2325632	2325632	0	+	1	4	139	102	0.5
CP008925.1	h6.sal.bam	other	2325633	2325633	0	+	2	1	137	100	1.0
CP008925.1	h6.sal.bam	other	2325634	2325634	0	+	2	3	139	103	1.0
CP008925.1	h6.sal.bam	other	2325635	2325635	0	+	3	1	142	100	1.5
CP008925.1	h6.sal.bam	other	2325636	2325636	0	+	3	0	144	100	1.5
CP008925.1	h6.sal.bam	other	2325637	2325637	0	+	0	1	144	100	0.0
CP008925.1	h6.sal.bam	other	2325638	2325638	0	+	5	0	148	99	2.5
CP008925.1	h6.sal.bam	other	2325639	2325639	0	+	5	0	152	100	2.5
CP008925.1	h6.sal.bam	other	2325640	2325640	0	+	1	0	153	100	0.5
CP008925.1	h6.sal.bam	other	2325641	2325641	0	+	3	3	156	103	1.5
CP008925.1	h6.sal.bam	other	2325642	2325642	0	+	2	2	156	102	1.0
CP008925.1	h6.sal.bam	other	2325643	2325643	0	+	0	0	151	103	0.0
CP008925.1	h6.sal.bam	other	2325644	2325644	0	+	2	0	151	104	1.0
CP008925.1	h6.sal.bam	other	2325645	2325645	0	+	1	0	148	106	0.5
CP008925.1	h6.sal.bam	other	2325646	2325646	0	+	1	3	147	109	0.5
CP008925.1	h6.sal.bam	other	2325647	2325647	0	+	3	3	150	106	1.5
CP008925.1	h6.sal.bam	other	2325648	2325648	0	+	1	1	150	103	0.5
CP008925.1	h6.sal.bam	other	2325649	2325649	0	+	1	2	149	102	0.5
CP008925.1	h6.sal.bam	other	2325650	2325650	0	+	3	1	148	100	1.5
CP008925.1	h6.sal.bam	other	2325651	2325651	0	+	2	2	145	102	1.0
CP008925.1	h6.sal.bam	other	2325652	2325652	0	+	2	3	141	101	1.0
CP008925.1	h6.sal.bam	other	2325653	2325653	0	+	6	4	147	100	3.0
CP008925.1	h6.sal.bam	other	2325654	2325654	0	+	3	0	149	100	1.5
CP008925.1	h6.sal.bam	other	2325655	2325655	0	+	5	2	152	101	2.5
CP008925.1	h6.sal.bam	other	2325656	2325656	0	+	0	2	150	99	0.0
CP008925.1	h6.sal.bam	other	2325657	2325657	0	+	2	3	147	100	1.0
CP008925.1	h6.sal.bam	other	2325658	2325658	0	+	2	3	143	99	1.0
CP008925.1	h6.sal.bam	other	2325659	2325659	0	+	2	0	145	96	1.0
CP008925.1	h6.sal.bam	other	2325660	2325660	0	+	4	2	147	99	2.0
CP008925.1	h6.sal.bam	other	2325661	2325661	0	+	1	2	143	104	0.5
CP008925.1	h6.sal.bam	other	2325662	2325662	0	+	4	0	147	102	2.0
CP008925.1	h6.sal.bam	other	2325663	2325663	0	+	3	3	149	102	1.5
CP008925.1	h6.sal.bam	other	2325664	2325664	0	+	2	3	148	100	1.0
CP008925.1	h6.sal.bam	other	2325665	2325665	0	+	0	3	148	99	0.0
CP008925.1	h6.sal.bam	other	2325666	2325666	0	+	0	1	147	98	0.0
CP008925.1	h6.sal.bam	other	2325667	2325667	0	+	2	2	148	98	1.0
CP008925.1	h6.sal.bam	other	2325668	2325668	0	+	3	1	146	98	1.5
CP008925.1	h6.sal.bam	other	2325669	2325669	0	+	1	0	145	97	0.5
CP008925.1	h6.sal.bam	other	2325670	2325670	0	+	1	3	144	98	0.5
CP008925.1	h6.sal.bam	other	2325671	2325671	0	+	6	0	147	96	3.0
CP008925.1	h6.sal.bam	other	2325672	2325672	0	+	4	4	151	97	2.0
CP008925.1	h6.sal.bam	other	2325673	2325673	0	+	3	0	151	95	1.5
CP008925.1	h6.sal.bam	other	2325674	2325674	0	+	1	1	148	95	0.5
CP008925.1	h6.sal.bam	other	2325675	2325675	0	+	0	0	147	94	0.0
CP008925.1	h6.sal.bam	other	2325676	2325676	0	+	0	1	144	98	0.0
CP008925.1	h6.sal.bam	other	2325677	2325677	0	+	0	1	144	100	0.0
CP008925.1	h6.sal.bam	other	2325678	2325678	0	+	3	1	145	100	1.5
CP008925.1	h6.sal.bam	other	2325679	2325679	0	+	0	4	145	102	0.0
CP008925.1	h6.sal.bam	other	2325680	2325680	0	+	2	0	147	103	1.0
CP008925.1	h6.sal.bam	other	2325681	2325681	0	+	3	1	150	104	1.5
CP008925.1	h6.sal.bam	other	2325682	2325682	0	+	1	2	149	105	0.5
CP008925.1	h6.sal.bam	other	2325683	2325683	0	+	2	0	150	104	1.0
CP008925.1	h6.sal.bam	other	2325684	2325684	0	+	4	0	149	105	2.0
CP008925.1	h6.sal.bam	other	2325685	2325685	0	+	3	0	149	106	1.5
CP008925.1	h6.sal.bam	other	2325686	2325686	0	+	2	1	151	106	1.0
CP008925.1	h6.sal.bam	other	2325687	2325687	0	+	2	1	152	109	1.0
CP008925.1	h6.sal.bam	other	2325688	2325688	0	+	4	3	154	108	2.0
CP008925.1	h6.sal.bam	other	2325689	2325689	0	+	2	0	154	108	1.0
CP008925.1	h6.sal.bam	other	2325690	2325690	0	+	1	0	155	109	0.5
CP008925.1	h6.sal.bam	other	2325691	2325691	0	+	2	1	155	110	1.0
CP008925.1	h6.sal.bam	other	2325692	2325692	0	+	2	1	157	109	1.3333333333333333
CP008925.1	h6.sal.bam	other	2325693	2325693	0	+	2	0	155	108	1.0
CP008925.1	h6.sal.bam	other	2325694	2325694	0	+	7	0	160	109	4.666666666666667
CP008925.1	h6.sal.bam	other	2325695	2325695	0	+	1	3	158	109	0.5
CP008925.1	h6.sal.bam	other	2325696	2325696	0	+	3	0	155	109	1.5
CP008925.1	h6.sal.bam	other	2325697	2325697	0	+	1	2	156	111	0.6666666666666666
CP008925.1	h6.sal.bam	other	2325698	2325698	0	+	1	2	157	109	0.5
CP008925.1	h6.sal.bam	other	2325699	2325699	0	+	0	1	155	110	0.0
CP008925.1	h6.sal.bam	other	2325700	2325700	0	+	1	0	156	109	0.6666666666666666
CP008925.1	h6.sal.bam	other	2325701	2325701	0	+	4	1	160	109	2.6666666666666665
CP008925.1	h6.sal.bam	other	2325702	2325702	0	+	1	0	160	109	1.0
CP008925.1	h6.sal.bam	other	2325703	2325703	0	+	1	3	157	111	1.0
CP008925.1	h6.sal.bam	other	2325704	2325704	0	+	1	2	158	112	1.0
CP008925.1	h6.sal.bam	other	2325705	2325705	0	+	0	1	155	110	0.0
CP008925.1	h6.sal.bam	other	2325706	2325706	0	+	2	1	155	109	2.0
CP008925.1	h6.sal.bam	other	2325707	2325707	0	+	1	2	155	108	1.0
CP008925.1	h6.sal.bam	other	2325708	2325708	0	+	2	4	155	106	2.0
CP008925.1	h6.sal.bam	other	2325709	2325709	0	+	3	1	156	103	3.0
CP008925.1	h6.sal.bam	other	2325710	2325710	0	+	1	0	154	102	1.0
CP008925.1	h6.sal.bam	other	2325711	2325711	0	+	1	2	152	102	1.0
CP008925.1	h6.sal.bam	other	2325712	2325712	0	+	0	0	152	104	0.0
CP008925.1	h6.sal.bam	other	2325713	2325713	0	+	1	0	148	106	1.0
CP008925.1	h6.sal.bam	other	2325714	2325714	0	+	3	2	146	106	3.0
CP008925.1	h6.sal.bam	other	2325715	2325715	0	+	3	1	145	106	3.0
CP008925.1	h6.sal.bam	other	2325716	2325716	0	+	3	3	145	106	3.0
CP008925.1	h6.sal.bam	other	2325717	2325717	0	+	0	2	145	105	0.0
CP008925.1	h6.sal.bam	other	2325718	2325718	0	+	0	1	145	103	0.0
CP008925.1	h6.sal.bam	other	2325719	2325719	0	+	0	1	144	102	0.0
CP008925.1	h6.sal.bam	other	2325720	2325720	0	+	4	3	147	107	4.0
CP008925.1	h6.sal.bam	other	2325721	2325721	0	+	1	0	147	104	1.0
CP008925.1	h6.sal.bam	other	2325722	2325722	0	+	1	0	145	104	1.0
CP008925.1	h6.sal.bam	other	2325723	2325723	0	+	4	0	149	109	4.0
CP008925.1	h6.sal.bam	other	2325724	2325724	0	+	1	0	148	109	1.0
CP008925.1	h6.sal.bam	other	2325725	2325725	0	+	1	3	145	109	1.0
CP008925.1	h6.sal.bam	other	2325726	2325726	0	+	1	2	145	106	1.0
CP008925.1	h6.sal.bam	other	2325727	2325727	0	+	0	3	143	108	0.0
CP008925.1	h6.sal.bam	other	2325728	2325728	0	+	3	3	139	107	3.0
CP008925.1	h6.sal.bam	other	2325729	2325729	0	+	0	1	136	104	0.0
CP008925.1	h6.sal.bam	other	2325730	2325730	0	+	1	3	133	103	1.0
CP008925.1	h6.sal.bam	other	2325731	2325731	0	+	1	0	134	106	1.0
CP008925.1	h6.sal.bam	other	2325732	2325732	0	+	2	2	134	107	2.0
CP008925.1	h6.sal.bam	other	2325733	2325733	0	+	4	2	137	107	4.0
CP008925.1	h6.sal.bam	other	2325734	2325734	0	+	3	1	138	105	3.0
CP008925.1	h6.sal.bam	other	2325735	2325735	0	+	0	7	134	104	0.0
CP008925.1	h6.sal.bam	other	2325736	2325736	0	+	1	0	134	99	1.0
CP008925.1	h6.sal.bam	other	2325737	2325737	0	+	4	0	133	99	4.0
CP008925.1	h6.sal.bam	other	2325738	2325738	0	+	0	2	131	99	0.0
CP008925.1	h6.sal.bam	other	2325739	2325739	0	+	0	2	129	99	0.0
CP008925.1	h6.sal.bam	other	2325740	2325740	0	+	3	2	132	98	3.0
CP008925.1	h6.sal.bam	other	2325741	2325741	0	+	0	1	132	96	0.0
CP008925.1	h6.sal.bam	other	2325742	2325742	0	+	0	2	130	96	0.0
CP008925.1	h6.sal.bam	other	2325743	2325743	0	+	3	1	130	95	3.0
CP008925.1	h6.sal.bam	other	2325744	2325744	0	+	0	0	129	94	0.0
CP008925.1	h6.sal.bam	other	2325745	2325745	0	+	3	1	131	97	3.0
CP008925.1	h6.sal.bam	other	2325746	2325746	0	+	1	1	126	96	1.0
CP008925.1	h6.sal.bam	other	2325747	2325747	0	+	0	2	122	96	0.0
CP008925.1	h6.sal.bam	other	2325748	2325748	0	+	3	0	122	96	3.0
CP008925.1	h6.sal.bam	other	2325749	2325749	0	+	0	0	121	97	0.0
CP008925.1	h6.sal.bam	other	2325750	2325750	0	+	0	5	121	102	0.0
CP008925.1	h6.sal.bam	other	2325751	2325751	0	+	6	0	126	97	6.0
CP008925.1	h6.sal.bam	other	2325752	2325752	0	+	1	1	127	97	1.0
CP008925.1	h6.sal.bam	other	2325753	2325753	0	+	2	3	126	97	2.0
CP008925.1	h6.sal.bam	other	2325754	2325754	0	+	0	5	126	95	0.0
CP008925.1	h6.sal.bam	other	2325755	2325755	0	+	1	1	125	92	1.0
CP008925.1	h6.sal.bam	other	2325756	2325756	0	+	2	3	125	91	2.0
CP008925.1	h6.sal.bam	other	2325757	2325757	0	+	9	1	133	89	9.0
CP008925.1	h6.sal.bam	other	2325758	2325758	0	+	0	0	127	88	0.0
CP008925.1	h6.sal.bam	other	2325759	2325759	0	+	0	1	127	88	0.0
CP008925.1	h6.sal.bam	other	2325760	2325760	0	+	1	1	125	89	1.0
CP008925.1	h6.sal.bam	other	2325761	2325761	0	+	0	3	121	91	0.0
CP008925.1	h6.sal.bam	other	2325762	2325762	0	+	1	0	117	89	1.0
CP008925.1	h6.sal.bam	other	2325763	2325763	0	+	1	3	118	94	1.0
CP008925.1	h6.sal.bam	other	2325764	2325764	0	+	2	1	118	92	2.0
CP008925.1	h6.sal.bam	other	2325765	2325765	0	+	1	1	118	91	1.0
CP008925.1	h6.sal.bam	other	2325766	2325766	0	+	1	0	117	195	1.0
CP008925.1	h6.sal.bam	other	2325767	2325767	0	+	0	0	113	197	0.0
CP008925.1	h6.sal.bam	other	2325768	2325768	0	+	0	1	113	197	0.0
CP008925.1	h6.sal.bam	other	2325769	2325769	0	+	1	1	108	197	1.0
CP008925.1	h6.sal.bam	other	2325770	2325770	0	+	0	2	106	198	0.0
CP008925.1	h6.sal.bam	other	2325771	2325771	0	+	1	2	104	197	1.0
CP008925.1	h6.sal.bam	other	2325772	2325772	0	+	2	0	106	195	2.0
CP008925.1	h6.sal.bam	other	2325773	2325773	0	+	1	3	106	196	1.0
CP008925.1	h6.sal.bam	other	2325774	2325774	0	+	1	1	107	193	1.0
CP008925.1	h6.sal.bam	other	2325775	2325775	0	+	2	1	108	193	2.0
CP008925.1	h6.sal.bam	other	2325776	2325776	0	+	0	1	104	192	0.0
CP008925.1	h6.sal.bam	other	2325777	2325777	0	+	1	2	104	194	1.0
CP008925.1	h6.sal.bam	other	2325778	2325778	0	+	0	2	103	200	0.0
CP008925.1	h6.sal.bam	other	2325779	2325779	0	+	0	0	102	198	0.0
CP008925.1	h6.sal.bam	other	2325780	2325780	0	+	0	0	102	198	0.0
CP008925.1	h6.sal.bam	other	2325781	2325781	0	+	2	1	102	198	2.0
CP008925.1	h6.sal.bam	other	2325782	2325782	0	+	2	0	102	197	2.0
CP008925.1	h6.sal.bam	other	2325783	2325783	0	+	1	1	102	199	1.0
CP008925.1	h6.sal.bam	other	2325784	2325784	0	+	2	2	101	198	2.0
CP008925.1	h6.sal.bam	other	2325785	2325785	0	+	1	1	101	217	1.0
CP008925.1	h6.sal.bam	other	2325786	2325786	0	+	1	2	101	217	1.0
CP008925.1	h6.sal.bam	other	2325787	2325787	0	+	0	2	101	217	0.0
CP008925.1	h6.sal.bam	other	2325788	2325788	0	+	1	0	101	216	1.0
CP008925.1	h6.sal.bam	other	2325789	2325789	0	+	0	2	98	219	0.0
CP008925.1	h6.sal.bam	other	2325790	2325790	0	+	2	0	97	220	2.0
CP008925.1	h6.sal.bam	other	2325791	2325791	0	+	2	2	96	220	2.0
CP008925.1	h6.sal.bam	other	2325792	2325792	0	+	0	3	96	218	0.0
CP008925.1	h6.sal.bam	other	2325793	2325793	0	+	0	2	94	216	0.0
CP008925.1	h6.sal.bam	other	2325794	2325794	0	+	0	1	90	214	0.0
CP008925.1	h6.sal.bam	other	2325795	2325795	0	+	2	1	92	213	2.0
CP008925.1	h6.sal.bam	other	2325796	2325796	0	+	2	4	94	212	2.0
CP008925.1	h6.sal.bam	other	2325797	2325797	0	+	3	0	96	208	3.0
CP008925.1	h6.sal.bam	other	2325798	2325798	0	+	1	0	93	209	1.0
CP008925.1	h6.sal.bam	other	2325799	2325799	0	+	1	2	93	212	1.0
CP008925.1	h6.sal.bam	other	2325800	2325800	0	+	1	1	92	210	1.0
CP008925.1	h6.sal.bam	other	2325801	2325801	0	+	1	2	93	214	1.0
CP008925.1	h6.sal.bam	other	2325802	2325802	0	+	2	0	95	212	2.0
CP008925.1	h6.sal.bam	other	2325803	2325803	0	+	0	1	93	213	0.0
CP008925.1	h6.sal.bam	other	2325804	2325804	0	+	1	3	94	212	1.0
CP008925.1	h6.sal.bam	other	2325805	2325805	0	+	0	2	93	209	0.0
CP008925.1	h6.sal.bam	other	2325806	2325806	0	+	2	1	92	207	2.0
CP008925.1	h6.sal.bam	other	2325807	2325807	0	+	1	2	91	206	1.0
CP008925.1	h6.sal.bam	other	2325808	2325808	0	+	0	0	88	204	0.0
CP008925.1	h6.sal.bam	other	2325809	2325809	0	+	2	1	88	205	2.0
CP008925.1	h6.sal.bam	other	2325810	2325810	0	+	2	1	90	206	2.0
CP008925.1	h6.sal.bam	other	2325811	2325811	0	+	1	1	89	205	1.0
CP008925.1	h6.sal.bam	other	2325812	2325812	0	+	3	2	89	205	3.0
CP008925.1	h6.sal.bam	other	2325813	2325813	0	+	0	1	89	203	0.0
CP008925.1	h6.sal.bam	other	2325814	2325814	0	+	0	0	89	206	0.0
CP008925.1	h6.sal.bam	other	2325815	2325815	0	+	1	0	87	207	1.0
CP008925.1	h6.sal.bam	other	2325816	2325816	0	+	1	1	88	212	1.0
CP008925.1	h6.sal.bam	other	2325817	2325817	0	+	1	1	86	211	1.0
CP008925.1	h6.sal.bam	other	2325818	2325818	0	+	1	0	87	210	1.0
CP008925.1	h6.sal.bam	other	2325819	2325819	0	+	1	3	88	211	1.0
CP008925.1	h6.sal.bam	other	2325820	2325820	0	+	0	1	83	209	0.0
CP008925.1	h6.sal.bam	other	2325821	2325821	0	+	1	1	81	208	1.0
CP008925.1	h6.sal.bam	other	2325822	2325822	0	+	0	2	81	207	0.0
CP008925.1	h6.sal.bam	other	2325823	2325823	0	+	1	0	82	205	1.0
CP008925.1	h6.sal.bam	other	2325824	2325824	0	+	1	5	82	205	1.0
CP008925.1	h6.sal.bam	other	2325825	2325825	0	+	3	0	85	200	3.0
CP008925.1	h6.sal.bam	other	2325826	2325826	0	+	4	0	84	200	4.0
CP008925.1	h6.sal.bam	other	2325827	2325827	0	+	1	1	84	200	1.0
CP008925.1	h6.sal.bam	other	2325828	2325828	0	+	0	1	83	204	0.0
CP008925.1	h6.sal.bam	other	2325829	2325829	0	+	2	3	85	203	2.0
CP008925.1	h6.sal.bam	other	2325830	2325830	0	+	1	0	82	201	1.0
CP008925.1	h6.sal.bam	other	2325831	2325831	0	+	2	0	84	203	2.0
CP008925.1	h6.sal.bam	other	2325832	2325832	0	+	3	0	79	203	3.0
CP008925.1	h6.sal.bam	other	2325833	2325833	0	+	0	2	79	204	0.0
CP008925.1	h6.sal.bam	other	2325834	2325834	0	+	0	0	78	204	0.0
CP008925.1	h6.sal.bam	other	2325835	2325835	0	+	0	3	78	204	0.0
CP008925.1	h6.sal.bam	other	2325836	2325836	0	+	2	1	80	202	2.0
CP008925.1	h6.sal.bam	other	2325837	2325837	0	+	2	4	81	201	2.0
CP008925.1	h6.sal.bam	other	2325838	2325838	0	+	0	1	80	197	0.0
CP008925.1	h6.sal.bam	other	2325839	2325839	0	+	0	3	78	198	0.0
CP008925.1	h6.sal.bam	GAAC	2325840	2325840	2325848	+	0	105	77	198	0.0
CP008925.1	h6.sal.bam	other	2325841	2325841	0	+	0	1	74	95	0.0
CP008925.1	h6.sal.bam	GAAC	2325842	2325842	2325848	+	90	1	164	96	90.0
CP008925.1	h6.sal.bam	other	2325843	2325843	0	+	1	2	165	96	1.0
CP008925.1	h6.sal.bam	other	2325844	2325844	0	+	2	1	166	94	2.0
CP008925.1	h6.sal.bam	other	2325845	2325845	0	+	0	0	166	94	0.0
CP008925.1	h6.sal.bam	other	2325846	2325846	0	+	0	1	166	94	0.0
CP008925.1	h6.sal.bam	other	2325847	2325847	0	+	5	0	168	95	5.0
CP008925.1	h6.sal.bam	other	2325848	2325848	0	+	1	0	168	95	1.0
CP008925.1	h6.sal.bam	other	2325849	2325849	0	+	4	2	170	95	4.0
CP008925.1	h6.sal.bam	other	2325850	2325850	0	+	0	1	170	95	0.0
CP008925.1	h6.sal.bam	other	2325851	2325851	0	+	0	5	170	94	0.0
CP008925.1	h6.sal.bam	other	2325852	2325852	0	+	1	3	170	93	1.0
CP008925.1	h6.sal.bam	other	2325853	2325853	0	+	0	0	170	90	0.0
CP008925.1	h6.sal.bam	other	2325854	2325854	0	+	2	0	172	91	2.0
CP008925.1	h6.sal.bam	other	2325855	2325855	0	+	2	2	174	92	2.0
CP008925.1	h6.sal.bam	other	2325856	2325856	0	+	1	0	172	90	1.0
CP008925.1	h6.sal.bam	GAAC	2325857	2325857	2325848	+	1	21	172	90	1.0
CP008925.1	h6.sal.bam	other	2325858	2325858	0	+	0	0	172	70	0.0
CP008925.1	h6.sal.bam	GAAC	2325859	2325859	2325848	+	26	0	195	73	26.0
CP008925.1	h6.sal.bam	other	2325860	2325860	0	+	0	1	194	73	0.0
CP008925.1	h6.sal.bam	other	2325861	2325861	0	+	0	2	194	73	0.0
CP008925.1	h6.sal.bam	other	2325862	2325862	0	+	6	1	200	73	6.0
CP008925.1	h6.sal.bam	other	2325863	2325863	0	+	0	2	196	73	0.0
CP008925.1	h6.sal.bam	other	2325864	2325864	0	+	1	3	197	73	1.0
CP008925.1	h6.sal.bam	other	2325865	2325865	0	+	2	0	199	73	2.0
CP008925.1	h6.sal.bam	other	2325866	2325866	0	+	1	0	198	75	1.0
CP008925.1	h6.sal.bam	other	2325867	2325867	0	+	0	1	198	75	0.0
CP008925.1	h6.sal.bam	other	2325868	2325868	0	+	2	0	199	76	2.0
CP008925.1	h6.sal.bam	other	2325869	2325869	0	+	0	1	199	76	0.0
CP008925.1	h6.sal.bam	other	2325870	2325870	0	+	0	0	198	79	0.0
CP008925.1	h6.sal.bam	other	2325871	2325871	0	+	0	0	196	80	0.0
CP008925.1	h6.sal.bam	other	2325872	2325872	0	+	1	0	193	81	1.0
CP008925.1	h6.sal.bam	other	2325873	2325873	0	+	0	3	193	81	0.0
CP008925.1	h6.sal.bam	other	2325874	2325874	0	+	1	0	192	80	1.0
CP008925.1	h6.sal.bam	other	2325875	2325875	0	+	0	5	192	83	0.0
CP008925.1	h6.sal.bam	other	2325876	2325876	0	+	0	1	190	79	0.0
CP008925.1	h6.sal.bam	other	2325877	2325877	0	+	6	0	194	78	6.0
CP008925.1	h6.sal.bam	other	2325878	2325878	0	+	1	1	195	78	1.0
CP008925.1	h6.sal.bam	other	2325879	2325879	0	+	1	0	195	84	1.0
CP008925.1	h6.sal.bam	other	2325880	2325880	0	+	0	0	195	86	0.0
CP008925.1	h6.sal.bam	other	2325881	2325881	0	+	0	0	193	89	0.0
CP008925.1	h6.sal.bam	other	2325882	2325882	0	+	1	2	194	90	1.0
CP008925.1	h6.sal.bam	other	2325883	2325883	0	+	1	0	195	90	1.0
CP008925.1	h6.sal.bam	other	2325884	2325884	0	+	2	1	193	90	2.0
CP008925.1	h6.sal.bam	other	2325885	2325885	0	+	0	0	193	89	0.0
CP008925.1	h6.sal.bam	other	2325886	2325886	0	+	1	3	194	89	1.0
CP008925.1	h6.sal.bam	other	2325887	2325887	0	+	2	1	193	86	2.0
CP008925.1	h6.sal.bam	other	2325888	2325888	0	+	1	1	194	86	1.0
CP008925.1	h6.sal.bam	other	2325889	2325889	0	+	3	4	196	87	3.0
CP008925.1	h6.sal.bam	other	2325890	2325890	0	+	2	1	197	86	2.0
CP008925.1	h6.sal.bam	other	2325891	2325891	0	+	1	0	197	87	1.0
CP008925.1	h6.sal.bam	other	2325892	2325892	0	+	0	1	196	92	0.0
CP008925.1	h6.sal.bam	other	2325893	2325893	0	+	0	0	196	94	0.0
CP008925.1	h6.sal.bam	other	2325894	2325894	0	+	3	1	198	96	3.0
CP008925.1	h6.sal.bam	other	2325895	2325895	0	+	0	0	198	98	0.0
CP008925.1	h6.sal.bam	other	2325896	2325896	0	+	1	0	198	98	1.0
CP008925.1	h6.sal.bam	other	2325897	2325897	0	+	0	0	198	99	0.0
CP008925.1	h6.sal.bam	other	2325898	2325898	0	+	0	0	197	100	0.0
CP008925.1	h6.sal.bam	other	2325899	2325899	0	+	0	1	188	103	0.0
CP008925.1	h6.sal.bam	other	2325900	2325900	0	+	0	0	188	104	0.0
CP008925.1	h6.sal.bam	other	2325901	2325901	0	+	1	2	189	107	1.0
CP008925.1	h6.sal.bam	other	2325902	2325902	0	+	1	2	190	111	1.0
CP008925.1	h6.sal.bam	other	2325903	2325903	0	+	1	1	191	116	1.0
CP008925.1	h6.sal.bam	other	2325904	2325904	0	+	0	0	189	115	0.0
CP008925.1	h6.sal.bam	other	2325905	2325905	0	+	0	2	188	116	0.0
CP008925.1	h6.sal.bam	other	2325906	2325906	0	+	2	0	187	114	2.0
CP008925.1	h6.sal.bam	other	2325907	2325907	0	+	0	1	185	114	0.0
CP008925.1	h6.sal.bam	other	2325908	2325908	0	+	1	2	186	113	1.0
CP008925.1	h6.sal.bam	other	2325909	2325909	0	+	3	1	189	113	3.0
CP008925.1	h6.sal.bam	other	2325910	2325910	0	+	3	0	192	112	3.0
CP008925.1	h6.sal.bam	other	2325911	2325911	0	+	3	0	193	112	3.0
CP008925.1	h6.sal.bam	other	2325912	2325912	0	+	0	2	191	112	0.0
CP008925.1	h6.sal.bam	other	2325913	2325913	0	+	2	2	193	111	2.0
CP008925.1	h6.sal.bam	other	2325914	2325914	0	+	1	1	192	119	1.0
CP008925.1	h6.sal.bam	other	2325915	2325915	0	+	3	2	195	120	3.0
CP008925.1	h6.sal.bam	other	2325916	2325916	0	+	1	2	190	124	1.0
CP008925.1	h6.sal.bam	other	2325917	2325917	0	+	0	1	108	122	0.0
CP008925.1	h6.sal.bam	other	2325918	2325918	0	+	2	0	109	121	2.0
CP008925.1	h6.sal.bam	other	2325919	2325919	0	+	1	1	108	130	1.0
CP008925.1	h6.sal.bam	other	2325920	2325920	0	+	0	1	108	129	0.0
CP008925.1	h6.sal.bam	other	2325921	2325921	0	+	2	2	110	132	2.0
CP008925.1	h6.sal.bam	other	2325922	2325922	0	+	0	0	105	132	0.0
CP008925.1	h6.sal.bam	other	2325923	2325923	0	+	0	0	99	134	0.0
CP008925.1	h6.sal.bam	other	2325924	2325924	0	+	3	2	102	136	3.0
CP008925.1	h6.sal.bam	other	2325925	2325925	0	+	1	0	103	134	1.0
CP008925.1	h6.sal.bam	other	2325926	2325926	0	+	0	4	101	141	0.0
CP008925.1	h6.sal.bam	other	2325927	2325927	0	+	0	0	100	141	0.0
CP008925.1	h6.sal.bam	other	2325928	2325928	0	+	0	1	100	141	0.0
CP008925.1	h6.sal.bam	other	2325929	2325929	0	+	0	1	96	140	0.0
CP008925.1	h6.sal.bam	other	2325930	2325930	0	+	2	0	97	144	2.0
CP008925.1	h6.sal.bam	other	2325931	2325931	0	+	1	0	97	144	1.0
CP008925.1	h6.sal.bam	other	2325932	2325932	0	+	0	1	96	144	0.0
CP008925.1	h6.sal.bam	other	2325933	2325933	0	+	4	3	100	149	4.0
CP008925.1	h6.sal.bam	other	2325934	2325934	0	+	2	0	80	147	2.0
CP008925.1	h6.sal.bam	other	2325935	2325935	0	+	0	1	80	147	0.0
CP008925.1	h6.sal.bam	other	2325936	2325936	0	+	3	2	83	151	3.0
CP008925.1	h6.sal.bam	other	2325937	2325937	0	+	4	1	80	153	4.0
CP008925.1	h6.sal.bam	other	2325938	2325938	0	+	2	1	82	152	2.0
CP008925.1	h6.sal.bam	other	2325939	2325939	0	+	0	3	82	154	0.0
CP008925.1	h6.sal.bam	other	2325940	2325940	0	+	0	2	79	154	0.0
CP008925.1	h6.sal.bam	other	2325941	2325941	0	+	1	0	80	153	1.0
CP008925.1	h6.sal.bam	other	2325942	2325942	0	+	0	2	78	154	0.0
CP008925.1	h6.sal.bam	other	2325943	2325943	0	+	3	3	81	152	3.0
CP008925.1	h6.sal.bam	other	2325944	2325944	0	+	0	2	81	153	0.0
CP008925.1	h6.sal.bam	other	2325945	2325945	0	+	1	1	82	151	1.0
CP008925.1	h6.sal.bam	other	2325946	2325946	0	+	2	1	82	153	2.0
CP008925.1	h6.sal.bam	other	2325947	2325947	0	+	3	1	84	157	3.0
CP008925.1	h6.sal.bam	other	2325948	2325948	0	+	0	0	84	156	0.0
CP008925.1	h6.sal.bam	other	2325949	2325949	0	+	3	4	86	157	3.0
CP008925.1	h6.sal.bam	other	2325950	2325950	0	+	3	1	88	153	3.0
CP008925.1	h6.sal.bam	other	2325951	2325951	0	+	0	2	84	155	0.0
CP008925.1	h6.sal.bam	other	2325952	2325952	0	+	1	3	85	154	1.0
CP008925.1	h6.sal.bam	other	2325953	2325953	0	+	4	2	88	152	4.0
CP008925.1	h6.sal.bam	other	2325954	2325954	0	+	1	2	89	151	1.0
CP008925.1	h6.sal.bam	other	2325955	2325955	0	+	0	4	89	154	0.0
CP008925.1	h6.sal.bam	other	2325956	2325956	0	+	0	1	89	150	0.0
CP008925.1	h6.sal.bam	other	2325957	2325957	0	+	2	2	89	155	2.0
CP008925.1	h6.sal.bam	other	2325958	2325958	0	+	1	0	89	156	1.0
CP008925.1	h6.sal.bam	other	2325959	2325959	0	+	1	0	88	161	1.0
CP008925.1	h6.sal.bam	other	2325960	2325960	0	+	1	0	89	165	1.0
CP008925.1	h6.sal.bam	other	2325961	2325961	0	+	2	1	90	167	2.0
CP008925.1	h6.sal.bam	other	2325962	2325962	0	+	2	1	88	168	2.0
CP008925.1	h6.sal.bam	other	2325963	2325963	0	+	3	3	91	167	3.0
CP008925.1	h6.sal.bam	other	2325964	2325964	0	+	1	2	90	164	1.0
CP008925.1	h6.sal.bam	other	2325965	2325965	0	+	1	2	89	167	1.0
CP008925.1	h6.sal.bam	other	2325966	2325966	0	+	2	6	91	169	2.0
CP008925.1	h6.sal.bam	other	2325967	2325967	0	+	1	2	91	168	1.0
CP008925.1	h6.sal.bam	other	2325968	2325968	0	+	1	5	92	169	1.0
CP008925.1	h6.sal.bam	other	2325969	2325969	0	+	4	1	93	164	4.0
CP008925.1	h6.sal.bam	other	2325970	2325970	0	+	3	0	96	163	3.0
CP008925.1	h6.sal.bam	other	2325971	2325971	0	+	1	0	97	167	1.0
CP008925.1	h6.sal.bam	other	2325972	2325972	0	+	0	1	97	170	0.0
CP008925.1	h6.sal.bam	other	2325973	2325973	0	+	2	4	99	170	2.0
CP008925.1	h6.sal.bam	other	2325974	2325974	0	+	3	3	102	169	3.0
CP008925.1	h6.sal.bam	other	2325975	2325975	0	+	2	2	103	167	2.0
CP008925.1	h6.sal.bam	other	2325976	2325976	0	+	1	5	104	165	1.0
CP008925.1	h6.sal.bam	other	2325977	2325977	0	+	0	4	103	164	0.0
CP008925.1	h6.sal.bam	other	2325978	2325978	0	+	1	0	103	160	1.0
CP008925.1	h6.sal.bam	other	2325979	2325979	0	+	0	2	103	160	0.0
CP008925.1	h6.sal.bam	other	2325980	2325980	0	+	2	0	105	161	2.0
CP008925.1	h6.sal.bam	other	2325981	2325981	0	+	2	1	105	161	2.0
CP008925.1	h6.sal.bam	other	2325982	2325982	0	+	1	0	106	162	1.0
CP008925.1	h6.sal.bam	other	2325983	2325983	0	+	2	1	107	164	2.0
CP008925.1	h6.sal.bam	other	2325984	2325984	0	+	0	0	104	166	0.0
CP008925.1	h6.sal.bam	other	2325985	2325985	0	+	1	1	102	166	1.0
CP008925.1	h6.sal.bam	other	2325986	2325986	0	+	2	0	101	167	2.0
CP008925.1	h6.sal.bam	other	2325987	2325987	0	+	1	10	102	167	1.0
CP008925.1	h6.sal.bam	other	2325988	2325988	0	+	2	1	101	161	2.0
CP008925.1	h6.sal.bam	other	2325989	2325989	0	+	4	1	105	161	4.0
CP008925.1	h6.sal.bam	other	2325990	2325990	0	+	2	7	104	160	2.0
CP008925.1	h6.sal.bam	other	2325991	2325991	0	+	4	4	107	153	4.0
CP008925.1	h6.sal.bam	other	2325992	2325992	0	+	3	3	108	157	3.0
CP008925.1	h6.sal.bam	other	2325993	2325993	0	+	2	1	110	156	2.0
CP008925.1	h6.sal.bam	other	2325994	2325994	0	+	4	2	113	155	4.0
CP008925.1	h6.sal.bam	other	2325995	2325995	0	+	4	2	117	153	2.6666666666666665
CP008925.1	h6.sal.bam	other	2325996	2325996	0	+	6	2	121	152	4.0
CP008925.1	h6.sal.bam	other	2325997	2325997	0	+	0	2	121	150	0.0
CP008925.1	h6.sal.bam	other	2325998	2325998	0	+	0	2	118	155	0.0
CP008925.1	h6.sal.bam	other	2325999	2325999	0	+	3	7	121	154	2.0
CP008925.1	h6.sal.bam	other	2326000	2326000	0	+	1	0	121	149	1.0
CP008925.1	h6.sal.bam	other	2326001	2326001	0	+	0	5	121	150	0.0
CP008925.1	h6.sal.bam	other	2326002	2326002	0	+	1	1	122	146	0.6666666666666666
CP008925.1	h6.sal.bam	other	2326003	2326003	0	+	1	3	123	145	0.6666666666666666
CP008925.1	h6.sal.bam	other	2326004	2326004	0	+	2	0	125	147	1.0
CP008925.1	h6.sal.bam	other	2326005	2326005	0	+	1	3	123	151	0.5
CP008925.1	h6.sal.bam	other	2326006	2326006	0	+	2	1	125	148	1.0
CP008925.1	h6.sal.bam	other	2326007	2326007	0	+	3	2	128	153	1.5
CP008925.1	h6.sal.bam	other	2326008	2326008	0	+	2	1	124	153	1.0
CP008925.1	h6.sal.bam	other	2326009	2326009	0	+	1	3	124	152	0.5
CP008925.1	h6.sal.bam	other	2326010	2326010	0	+	1	5	124	149	0.5
CP008925.1	h6.sal.bam	other	2326011	2326011	0	+	1	2	119	144	0.6666666666666666
CP008925.1	h6.sal.bam	other	2326012	2326012	0	+	3	2	122	142	3.0
CP008925.1	h6.sal.bam	other	2326013	2326013	0	+	3	2	123	141	3.0
CP008925.1	h6.sal.bam	other	2326014	2326014	0	+	0	2	123	139	0.0
CP008925.1	h6.sal.bam	other	2326015	2326015	0	+	1	1	124	138	1.0
CP008925.1	h6.sal.bam	other	2326016	2326016	0	+	1	2	123	139	1.0
CP008925.1	h6.sal.bam	other	2326017	2326017	0	+	3	1	123	138	3.0
CP008925.1	h6.sal.bam	other	2326018	2326018	0	+	2	1	125	137	2.0
CP008925.1	h6.sal.bam	other	2326019	2326019	0	+	0	0	125	136	0.0
CP008925.1	h6.sal.bam	other	2326020	2326020	0	+	1	3	123	139	1.0
CP008925.1	h6.sal.bam	other	2326021	2326021	0	+	0	4	123	139	0.0
CP008925.1	h6.sal.bam	other	2326022	2326022	0	+	1	1	121	135	1.0
CP008925.1	h6.sal.bam	other	2326023	2326023	0	+	6	0	127	134	6.0
CP008925.1	h6.sal.bam	other	2326024	2326024	0	+	1	0	122	138	1.0
CP008925.1	h6.sal.bam	other	2326025	2326025	0	+	3	3	125	140	3.0
CP008925.1	h6.sal.bam	other	2326026	2326026	0	+	0	1	125	137	0.0
CP008925.1	h6.sal.bam	other	2326027	2326027	0	+	0	1	124	136	0.0
CP008925.1	h6.sal.bam	other	2326028	2326028	0	+	2	1	122	140	2.0
CP008925.1	h6.sal.bam	other	2326029	2326029	0	+	1	5	121	141	1.0
CP008925.1	h6.sal.bam	other	2326030	2326030	0	+	2	0	123	139	2.0
CP008925.1	h6.sal.bam	other	2326031	2326031	0	+	1	7	124	139	1.0
CP008925.1	h6.sal.bam	other	2326032	2326032	0	+	3	3	125	135	3.0
CP008925.1	h6.sal.bam	other	2326033	2326033	0	+	2	6	127	135	2.0
CP008925.1	h6.sal.bam	other	2326034	2326034	0	+	4	3	130	129	4.0
CP008925.1	h6.sal.bam	other	2326035	2326035	0	+	1	2	130	126	1.0
CP008925.1	h6.sal.bam	other	2326036	2326036	0	+	3	2	131	130	3.0
CP008925.1	h6.sal.bam	other	2326037	2326037	0	+	1	0	130	128	0.6666666666666666
CP008925.1	h6.sal.bam	other	2326038	2326038	0	+	2	2	129	128	2.0
CP008925.1	h6.sal.bam	other	2326039	2326039	0	+	3	2	130	130	3.0
CP008925.1	h6.sal.bam	other	2326040	2326040	0	+	0	4	130	128	0.0
CP008925.1	h6.sal.bam	other	2326041	2326041	0	+	1	5	129	128	1.0
CP008925.1	h6.sal.bam	other	2326042	2326042	0	+	4	3	133	130	4.0
CP008925.1	h6.sal.bam	other	2326043	2326043	0	+	2	3	134	127	2.0
CP008925.1	h6.sal.bam	other	2326044	2326044	0	+	1	1	122	125	1.0
CP008925.1	h6.sal.bam	other	2326045	2326045	0	+	2	1	124	125	2.0
CP008925.1	h6.sal.bam	other	2326046	2326046	0	+	3	2	127	127	3.0
CP008925.1	h6.sal.bam	other	2326047	2326047	0	+	2	1	129	125	2.0
CP008925.1	h6.sal.bam	other	2326048	2326048	0	+	1	3	130	126	1.0
CP008925.1	h6.sal.bam	other	2326049	2326049	0	+	2	1	130	123	2.0
CP008925.1	h6.sal.bam	other	2326050	2326050	0	+	1	2	130	124	1.0
CP008925.1	h6.sal.bam	other	2326051	2326051	0	+	1	2	131	125	1.0
CP008925.1	h6.sal.bam	other	2326052	2326052	0	+	2	0	133	123	2.0
CP008925.1	h6.sal.bam	other	2326053	2326053	0	+	2	3	134	126	2.0
CP008925.1	h6.sal.bam	other	2326054	2326054	0	+	3	0	133	124	3.0
CP008925.1	h6.sal.bam	other	2326055	2326055	0	+	1	3	134	126	1.0
CP008925.1	h6.sal.bam	other	2326056	2326056	0	+	1	0	135	126	1.0
CP008925.1	h6.sal.bam	other	2326057	2326057	0	+	2	2	134	127	2.0
CP008925.1	h6.sal.bam	other	2326058	2326058	0	+	0	2	133	126	0.0
CP008925.1	h6.sal.bam	other	2326059	2326059	0	+	0	0	133	124	0.0
CP008925.1	h6.sal.bam	other	2326060	2326060	0	+	0	2	131	124	0.0
CP008925.1	h6.sal.bam	other	2326061	2326061	0	+	0	1	130	124	0.0
CP008925.1	h6.sal.bam	GAAC	2326062	2326062	2326070	+	1	3	130	123	1.0
CP008925.1	h6.sal.bam	other	2326063	2326063	0	+	3	1	133	120	3.0
CP008925.1	h6.sal.bam	GAAC	2326064	2326064	2326070	+	1	2	128	120	1.0
CP008925.1	h6.sal.bam	other	2326065	2326065	0	+	1	3	125	119	1.0
CP008925.1	h6.sal.bam	other	2326066	2326066	0	+	1	4	126	116	1.0
CP008925.1	h6.sal.bam	other	2326067	2326067	0	+	3	2	123	113	3.0
CP008925.1	h6.sal.bam	other	2326068	2326068	0	+	0	1	123	112	0.0
CP008925.1	h6.sal.bam	other	2326069	2326069	0	+	1	0	111	115	1.0
CP008925.1	h6.sal.bam	other	2326070	2326070	0	+	0	3	111	117	0.0
CP008925.1	h6.sal.bam	other	2326071	2326071	0	+	1	1	112	119	0.6666666666666666
CP008925.1	h6.sal.bam	other	2326072	2326072	0	+	0	3	112	120	0.0
CP008925.1	h6.sal.bam	other	2326073	2326073	0	+	3	1	115	119	1.5
CP008925.1	h6.sal.bam	other	2326074	2326074	0	+	0	2	111	119	0.0
CP008925.1	h6.sal.bam	other	2326075	2326075	0	+	3	1	114	117	2.0
CP008925.1	h6.sal.bam	other	2326076	2326076	0	+	2	1	116	116	1.3333333333333333
CP008925.1	h6.sal.bam	other	2326077	2326077	0	+	2	3	117	119	1.0
CP008925.1	h6.sal.bam	other	2326078	2326078	0	+	4	0	117	120	2.6666666666666665
CP008925.1	h6.sal.bam	GAAC	2326079	2326079	2326070	+	0	6	117	120	0.0
CP008925.1	h6.sal.bam	other	2326080	2326080	0	+	1	2	112	116	0.6666666666666666
CP008925.1	h6.sal.bam	GAAC	2326081	2326081	2326070	+	1	4	113	114	0.6666666666666666
CP008925.1	h6.sal.bam	other	2326082	2326082	0	+	2	1	115	110	2.0
CP008925.1	h6.sal.bam	other	2326083	2326083	0	+	3	0	117	112	3.0
CP008925.1	h6.sal.bam	other	2326084	2326084	0	+	1	0	117	112	1.0
CP008925.1	h6.sal.bam	other	2326085	2326085	0	+	5	0	121	113	5.0
CP008925.1	h6.sal.bam	other	2326086	2326086	0	+	2	1	119	113	2.0
CP008925.1	h6.sal.bam	other	2326087	2326087	0	+	2	0	121	112	2.0
CP008925.1	h6.sal.bam	other	2326088	2326088	0	+	0	1	118	112	0.0
CP008925.1	h6.sal.bam	other	2326089	2326089	0	+	2	3	120	111	2.0
CP008925.1	h6.sal.bam	other	2326090	2326090	0	+	0	0	119	126	0.0
CP008925.1	h6.sal.bam	other	2326091	2326091	0	+	3	0	121	126	3.0
CP008925.1	h6.sal.bam	other	2326092	2326092	0	+	6	1	124	127	6.0
CP008925.1	h6.sal.bam	other	2326093	2326093	0	+	2	1	124	130	2.0
CP008925.1	h6.sal.bam	other	2326094	2326094	0	+	1	1	125	133	1.0
CP008925.1	h6.sal.bam	other	2326095	2326095	0	+	0	3	124	135	0.0
CP008925.1	h6.sal.bam	other	2326096	2326096	0	+	1	1	125	132	1.0
CP008925.1	h6.sal.bam	other	2326097	2326097	0	+	1	2	125	131	1.0
CP008925.1	h6.sal.bam	other	2326098	2326098	0	+	2	1	120	134	2.0
CP008925.1	h6.sal.bam	other	2326099	2326099	0	+	2	2	119	133	2.0
CP008925.1	h6.sal.bam	other	2326100	2326100	0	+	0	1	119	131	0.0
CP008925.1	h6.sal.bam	other	2326101	2326101	0	+	1	4	120	131	1.0
CP008925.1	h6.sal.bam	other	2326102	2326102	0	+	1	2	121	127	1.0
CP008925.1	h6.sal.bam	other	2326103	2326103	0	+	2	1	121	130	2.0
CP008925.1	h6.sal.bam	other	2326104	2326104	0	+	4	2	124	130	4.0
CP008925.1	h6.sal.bam	other	2326105	2326105	0	+	3	2	125	131	3.0
CP008925.1	h6.sal.bam	other	2326106	2326106	0	+	1	1	121	130	1.0
CP008925.1	h6.sal.bam	other	2326107	2326107	0	+	0	3	121	130	0.0
CP008925.1	h6.sal.bam	other	2326108	2326108	0	+	1	3	121	129	1.0
CP008925.1	h6.sal.bam	other	2326109	2326109	0	+	2	1	119	129	2.0
CP008925.1	h6.sal.bam	other	2326110	2326110	0	+	2	2	120	129	2.0
CP008925.1	h6.sal.bam	other	2326111	2326111	0	+	0	0	114	129	0.0
CP008925.1	h6.sal.bam	other	2326112	2326112	0	+	2	2	116	132	2.0
CP008925.1	h6.sal.bam	other	2326113	2326113	0	+	3	2	119	131	3.0
CP008925.1	h6.sal.bam	other	2326114	2326114	0	+	0	4	115	129	0.0
CP008925.1	h6.sal.bam	other	2326115	2326115	0	+	1	1	116	126	0.6666666666666666
CP008925.1	h6.sal.bam	other	2326116	2326116	0	+	3	6	118	128	2.0
CP008925.1	h6.sal.bam	other	2326117	2326117	0	+	2	0	116	124	2.0
CP008925.1	h6.sal.bam	other	2326118	2326118	0	+	0	1	113	124	0.0
CP008925.1	h6.sal.bam	other	2326119	2326119	0	+	3	1	116	123	3.0
CP008925.1	h6.sal.bam	other	2326120	2326120	0	+	2	3	116	125	2.0
CP008925.1	h6.sal.bam	other	2326121	2326121	0	+	3	2	116	123	3.0
CP008925.1	h6.sal.bam	other	2326122	2326122	0	+	5	1	119	121	5.0
CP008925.1	h6.sal.bam	other	2326123	2326123	0	+	3	0	119	120	3.0
CP008925.1	h6.sal.bam	other	2326124	2326124	0	+	1	1	119	127	1.0
CP008925.1	h6.sal.bam	other	2326125	2326125	0	+	1	3	120	126	1.0
CP008925.1	h6.sal.bam	other	2326126	2326126	0	+	1	2	120	123	1.0
CP008925.1	h6.sal.bam	other	2326127	2326127	0	+	2	1	120	122	2.0
CP008925.1	h6.sal.bam	other	2326128	2326128	0	+	1	1	119	126	1.0
CP008925.1	h6.sal.bam	other	2326129	2326129	0	+	2	4	117	127	2.0
CP008925.1	h6.sal.bam	other	2326130	2326130	0	+	0	1	117	123	0.0
CP008925.1	h6.sal.bam	other	2326131	2326131	0	+	1	1	117	125	1.0
CP008925.1	h6.sal.bam	other	2326132	2326132	0	+	1	1	116	127	1.0
CP008925.1	h6.sal.bam	other	2326133	2326133	0	+	2	0	118	126	2.0
CP008925.1	h6.sal.bam	other	2326134	2326134	0	+	1	1	118	127	1.0
CP008925.1	h6.sal.bam	other	2326135	2326135	0	+	2	2	120	130	2.0
CP008925.1	h6.sal.bam	other	2326136	2326136	0	+	1	0	121	134	1.0
CP008925.1	h6.sal.bam	other	2326137	2326137	0	+	0	0	117	137	0.0
CP008925.1	h6.sal.bam	other	2326138	2326138	0	+	2	1	119	137	2.0
CP008925.1	h6.sal.bam	other	2326139	2326139	0	+	1	1	120	136	1.0
CP008925.1	h6.sal.bam	other	2326140	2326140	0	+	2	1	121	137	2.0
CP008925.1	h6.sal.bam	other	2326141	2326141	0	+	0	0	120	138	0.0
CP008925.1	h6.sal.bam	other	2326142	2326142	0	+	2	2	119	138	2.0
CP008925.1	h6.sal.bam	other	2326143	2326143	0	+	1	3	120	136	1.0
CP008925.1	h6.sal.bam	other	2326144	2326144	0	+	1	4	120	134	1.0
CP008925.1	h6.sal.bam	other	2326145	2326145	0	+	2	4	121	134	2.0
CP008925.1	h6.sal.bam	other	2326146	2326146	0	+	2	2	122	132	2.0
CP008925.1	h6.sal.bam	other	2326147	2326147	0	+	4	1	126	131	4.0
CP008925.1	h6.sal.bam	other	2326148	2326148	0	+	1	1	124	134	1.0
CP008925.1	h6.sal.bam	other	2326149	2326149	0	+	4	2	127	135	4.0
CP008925.1	h6.sal.bam	other	2326150	2326150	0	+	3	2	124	134	3.0
CP008925.1	h6.sal.bam	other	2326151	2326151	0	+	1	3	125	137	1.0
CP008925.1	h6.sal.bam	other	2326152	2326152	0	+	1	1	126	135	1.0
CP008925.1	h6.sal.bam	other	2326153	2326153	0	+	3	2	125	135	3.0
CP008925.1	h6.sal.bam	other	2326154	2326154	0	+	2	0	127	135	2.0
CP008925.1	h6.sal.bam	other	2326155	2326155	0	+	1	0	127	139	1.0
CP008925.1	h6.sal.bam	other	2326156	2326156	0	+	0	2	127	139	0.0
CP008925.1	h6.sal.bam	other	2326157	2326157	0	+	0	1	125	141	0.0
CP008925.1	h6.sal.bam	other	2326158	2326158	0	+	1	7	123	142	1.0
CP008925.1	h6.sal.bam	other	2326159	2326159	0	+	2	2	125	135	2.0
CP008925.1	h6.sal.bam	other	2326160	2326160	0	+	4	1	120	134	4.0
CP008925.1	h6.sal.bam	other	2326161	2326161	0	+	1	3	121	133	1.0
CP008925.1	h6.sal.bam	other	2326162	2326162	0	+	2	2	123	131	2.0
CP008925.1	h6.sal.bam	other	2326163	2326163	0	+	4	2	127	129	4.0
CP008925.1	h6.sal.bam	other	2326164	2326164	0	+	3	2	125	134	3.0
CP008925.1	h6.sal.bam	other	2326165	2326165	0	+	1	3	126	132	1.0
CP008925.1	h6.sal.bam	other	2326166	2326166	0	+	0	1	126	129	0.0
CP008925.1	h6.sal.bam	other	2326167	2326167	0	+	1	4	120	129	1.0
CP008925.1	h6.sal.bam	other	2326168	2326168	0	+	1	0	119	129	1.0
CP008925.1	h6.sal.bam	other	2326169	2326169	0	+	1	3	118	133	1.0
CP008925.1	h6.sal.bam	other	2326170	2326170	0	+	0	2	118	133	0.0
CP008925.1	h6.sal.bam	other	2326171	2326171	0	+	1	2	118	131	1.0
CP008925.1	h6.sal.bam	other	2326172	2326172	0	+	0	2	118	129	0.0
CP008925.1	h6.sal.bam	other	2326173	2326173	0	+	0	1	116	130	0.0
CP008925.1	h6.sal.bam	other	2326174	2326174	0	+	2	0	117	129	2.0
CP008925.1	h6.sal.bam	other	2326175	2326175	0	+	1	1	117	129	1.0
CP008925.1	h6.sal.bam	other	2326176	2326176	0	+	4	0	119	134	4.0
CP008925.1	h6.sal.bam	other	2326177	2326177	0	+	1	4	120	134	1.0
CP008925.1	h6.sal.bam	other	2326178	2326178	0	+	3	2	121	132	3.0
CP008925.1	h6.sal.bam	other	2326179	2326179	0	+	2	3	119	131	2.0
CP008925.1	h6.sal.bam	other	2326180	2326180	0	+	0	1	115	130	0.0
CP008925.1	h6.sal.bam	other	2326181	2326181	0	+	2	2	117	130	2.0
CP008925.1	h6.sal.bam	other	2326182	2326182	0	+	2	3	119	129	1.3333333333333333
CP008925.1	h6.sal.bam	other	2326183	2326183	0	+	0	1	118	126	0.0
CP008925.1	h6.sal.bam	other	2326184	2326184	0	+	1	1	116	127	0.6666666666666666
CP008925.1	h6.sal.bam	other	2326185	2326185	0	+	2	2	116	129	1.3333333333333333
CP008925.1	h6.sal.bam	other	2326186	2326186	0	+	2	3	118	129	1.3333333333333333
CP008925.1	h6.sal.bam	other	2326187	2326187	0	+	4	1	122	126	2.0
CP008925.1	h6.sal.bam	other	2326188	2326188	0	+	2	0	121	126	1.3333333333333333
CP008925.1	h6.sal.bam	other	2326189	2326189	0	+	1	1	122	126	0.5
CP008925.1	h6.sal.bam	other	2326190	2326190	0	+	3	3	124	127	2.0
CP008925.1	h6.sal.bam	other	2326191	2326191	0	+	1	1	121	124	0.5
CP008925.1	h6.sal.bam	other	2326192	2326192	0	+	2	0	116	124	1.3333333333333333
CP008925.1	h6.sal.bam	other	2326193	2326193	0	+	1	1	117	124	0.6666666666666666
CP008925.1	h6.sal.bam	other	2326194	2326194	0	+	1	2	115	124	0.6666666666666666
CP008925.1	h6.sal.bam	other	2326195	2326195	0	+	0	0	115	124	0.0
CP008925.1	h6.sal.bam	other	2326196	2326196	0	+	1	4	116	130	1.0
CP008925.1	h6.sal.bam	other	2326197	2326197	0	+	4	1	116	127	4.0
CP008925.1	h6.sal.bam	other	2326198	2326198	0	+	2	2	115	128	2.0
CP008925.1	h6.sal.bam	other	2326199	2326199	0	+	2	0	116	128	2.0
CP008925.1	h6.sal.bam	other	2326200	2326200	0	+	0	0	113	129	0.0
CP008925.1	h6.sal.bam	other	2326201	2326201	0	+	1	1	114	129	1.0
CP008925.1	h6.sal.bam	other	2326202	2326202	0	+	0	5	113	129	0.0
CP008925.1	h6.sal.bam	other	2326203	2326203	0	+	0	2	112	125	0.0
CP008925.1	h6.sal.bam	other	2326204	2326204	0	+	2	3	112	123	2.0
CP008925.1	h6.sal.bam	other	2326205	2326205	0	+	3	3	115	120	3.0
CP008925.1	h6.sal.bam	other	2326206	2326206	0	+	0	0	114	117	0.0
CP008925.1	h6.sal.bam	other	2326207	2326207	0	+	0	1	113	121	0.0
CP008925.1	h6.sal.bam	other	2326208	2326208	0	+	2	4	113	125	2.0
CP008925.1	h6.sal.bam	other	2326209	2326209	0	+	4	0	114	125	4.0
CP008925.1	h6.sal.bam	other	2326210	2326210	0	+	2	6	116	125	2.0
CP008925.1	h6.sal.bam	other	2326211	2326211	0	+	1	3	116	120	1.0
CP008925.1	h6.sal.bam	other	2326212	2326212	0	+	3	2	119	120	3.0
CP008925.1	h6.sal.bam	other	2326213	2326213	0	+	2	0	119	120	2.0
CP008925.1	h6.sal.bam	other	2326214	2326214	0	+	0	2	118	120	0.0
CP008925.1	h6.sal.bam	other	2326215	2326215	0	+	0	0	116	118	0.0
CP008925.1	h6.sal.bam	other	2326216	2326216	0	+	0	0	116	118	0.0
CP008925.1	h6.sal.bam	other	2326217	2326217	0	+	3	1	117	118	3.0
CP008925.1	h6.sal.bam	other	2326218	2326218	0	+	3	4	119	117	3.0
CP008925.1	h6.sal.bam	other	2326219	2326219	0	+	0	1	117	124	0.0
CP008925.1	h6.sal.bam	other	2326220	2326220	0	+	3	1	118	125	3.0
CP008925.1	h6.sal.bam	other	2326221	2326221	0	+	0	1	115	124	0.0
CP008925.1	h6.sal.bam	other	2326222	2326222	0	+	2	4	114	123	2.0
CP008925.1	h6.sal.bam	other	2326223	2326223	0	+	5	2	118	121	5.0
CP008925.1	h6.sal.bam	other	2326224	2326224	0	+	1	2	115	128	1.0
CP008925.1	h6.sal.bam	other	2326225	2326225	0	+	1	5	114	128	1.0
CP008925.1	h6.sal.bam	other	2326226	2326226	0	+	5	1	118	127	5.0
CP008925.1	h6.sal.bam	other	2326227	2326227	0	+	4	1	118	128	4.0
CP008925.1	h6.sal.bam	other	2326228	2326228	0	+	2	2	118	127	2.0
CP008925.1	h6.sal.bam	other	2326229	2326229	0	+	1	4	119	125	1.0
CP008925.1	h6.sal.bam	other	2326230	2326230	0	+	6	3	124	127	6.0
CP008925.1	h6.sal.bam	other	2326231	2326231	0	+	2	0	126	125	2.0
CP008925.1	h6.sal.bam	other	2326232	2326232	0	+	2	2	128	128	2.0
CP008925.1	h6.sal.bam	other	2326233	2326233	0	+	2	0	127	126	2.0
CP008925.1	h6.sal.bam	other	2326234	2326234	0	+	1	1	128	126	1.0
CP008925.1	h6.sal.bam	other	2326235	2326235	0	+	2	0	126	127	2.0
CP008925.1	h6.sal.bam	other	2326236	2326236	0	+	0	1	123	128	0.0
CP008925.1	h6.sal.bam	other	2326237	2326237	0	+	2	4	121	127	2.0
CP008925.1	h6.sal.bam	other	2326238	2326238	0	+	1	3	122	126	1.0
CP008925.1	h6.sal.bam	other	2326239	2326239	0	+	2	0	120	124	2.0
CP008925.1	h6.sal.bam	other	2326240	2326240	0	+	1	0	121	125	1.0
CP008925.1	h6.sal.bam	other	2326241	2326241	0	+	2	1	123	125	2.0
CP008925.1	h6.sal.bam	other	2326242	2326242	0	+	1	4	123	126	1.0
CP008925.1	h6.sal.bam	other	2326243	2326243	0	+	1	4	122	124	1.0
CP008925.1	h6.sal.bam	other	2326244	2326244	0	+	1	3	123	122	1.0
CP008925.1	h6.sal.bam	other	2326245	2326245	0	+	1	0	123	123	1.0
CP008925.1	h6.sal.bam	other	2326246	2326246	0	+	2	0	125	124	2.0
CP008925.1	h6.sal.bam	other	2326247	2326247	0	+	1	3	126	124	1.0
CP008925.1	h6.sal.bam	other	2326248	2326248	0	+	3	1	127	123	3.0
CP008925.1	h6.sal.bam	other	2326249	2326249	0	+	0	4	127	122	0.0
CP008925.1	h6.sal.bam	other	2326250	2326250	0	+	1	1	126	119	1.0
CP008925.1	h6.sal.bam	other	2326251	2326251	0	+	1	2	123	118	1.0
CP008925.1	h6.sal.bam	other	2326252	2326252	0	+	1	1	123	116	1.0
CP008925.1	h6.sal.bam	other	2326253	2326253	0	+	3	0	123	121	3.0
CP008925.1	h6.sal.bam	other	2326254	2326254	0	+	1	2	122	121	1.0
CP008925.1	h6.sal.bam	other	2326255	2326255	0	+	2	1	124	119	2.0
CP008925.1	h6.sal.bam	other	2326256	2326256	0	+	4	1	126	121	4.0
CP008925.1	h6.sal.bam	other	2326257	2326257	0	+	4	1	128	122	4.0
CP008925.1	h6.sal.bam	other	2326258	2326258	0	+	0	2	128	121	0.0
CP008925.1	h6.sal.bam	other	2326259	2326259	0	+	2	2	127	125	2.0
CP008925.1	h6.sal.bam	other	2326260	2326260	0	+	1	2	126	126	1.0
CP008925.1	h6.sal.bam	other	2326261	2326261	0	+	1	1	127	124	1.0
CP008925.1	h6.sal.bam	other	2326262	2326262	0	+	1	0	124	123	1.0
CP008925.1	h6.sal.bam	other	2326263	2326263	0	+	1	1	123	127	1.0
CP008925.1	h6.sal.bam	other	2326264	2326264	0	+	0	1	119	127	0.0
CP008925.1	h6.sal.bam	other	2326265	2326265	0	+	0	0	119	128	0.0
CP008925.1	h6.sal.bam	GTTC	2326266	2326266	2326274	+	9	1	127	129	9.0
CP008925.1	h6.sal.bam	other	2326267	2326267	0	+	1	0	126	128	1.0
CP008925.1	h6.sal.bam	GTTC	2326268	2326268	2326274	+	4	1	129	130	4.0
CP008925.1	h6.sal.bam	other	2326269	2326269	0	+	0	2	128	135	0.0
CP008925.1	h6.sal.bam	other	2326270	2326270	0	+	2	6	130	133	2.0
CP008925.1	h6.sal.bam	other	2326271	2326271	0	+	1	1	130	130	1.0
CP008925.1	h6.sal.bam	other	2326272	2326272	0	+	0	2	125	132	0.0
CP008925.1	h6.sal.bam	other	2326273	2326273	0	+	1	2	126	130	1.0
CP008925.1	h6.sal.bam	other	2326274	2326274	0	+	0	2	123	134	0.0
CP008925.1	h6.sal.bam	other	2326275	2326275	0	+	0	0	123	133	0.0
CP008925.1	h6.sal.bam	other	2326276	2326276	0	+	0	1	123	136	0.0
CP008925.1	h6.sal.bam	other	2326277	2326277	0	+	1	1	124	138	1.0
CP008925.1	h6.sal.bam	other	2326278	2326278	0	+	1	0	123	139	1.0
CP008925.1	h6.sal.bam	other	2326279	2326279	0	+	0	2	123	139	0.0
CP008925.1	h6.sal.bam	other	2326280	2326280	0	+	1	1	121	142	1.0
CP008925.1	h6.sal.bam	other	2326281	2326281	0	+	2	5	123	144	2.0
CP008925.1	h6.sal.bam	other	2326282	2326282	0	+	0	3	118	141	0.0
CP008925.1	h6.sal.bam	GTTC	2326283	2326283	2326274	+	1	1	118	140	1.0
CP008925.1	h6.sal.bam	other	2326284	2326284	0	+	0	0	118	139	0.0
CP008925.1	h6.sal.bam	GTTC	2326285	2326285	2326274	+	2	1	117	139	2.0
CP008925.1	h6.sal.bam	other	2326286	2326286	0	+	1	3	117	142	1.0
CP008925.1	h6.sal.bam	GAAC	2326287	2326287	2326295	+	2	2	115	140	2.0
CP008925.1	h6.sal.bam	other	2326288	2326288	0	+	1	1	116	140	1.0
CP008925.1	h6.sal.bam	GAAC	2326289	2326289	2326295	+	8	4	124	143	8.0
CP008925.1	h6.sal.bam	other	2326290	2326290	0	+	2	1	126	141	2.0
CP008925.1	h6.sal.bam	other	2326291	2326291	0	+	1	1	127	140	1.0
CP008925.1	h6.sal.bam	other	2326292	2326292	0	+	0	1	124	140	0.0
CP008925.1	h6.sal.bam	other	2326293	2326293	0	+	1	5	122	143	1.0
CP008925.1	h6.sal.bam	other	2326294	2326294	0	+	0	2	122	138	0.0
CP008925.1	h6.sal.bam	other	2326295	2326295	0	+	0	1	119	136	0.0
CP008925.1	h6.sal.bam	other	2326296	2326296	0	+	2	0	118	137	2.0
CP008925.1	h6.sal.bam	other	2326297	2326297	0	+	2	1	116	138	2.0
CP008925.1	h6.sal.bam	other	2326298	2326298	0	+	0	9	115	137	0.0
CP008925.1	h6.sal.bam	other	2326299	2326299	0	+	2	2	116	130	2.0
CP008925.1	h6.sal.bam	other	2326300	2326300	0	+	1	3	116	128	1.0
CP008925.1	h6.sal.bam	other	2326301	2326301	0	+	1	2	112	125	1.0
CP008925.1	h6.sal.bam	other	2326302	2326302	0	+	0	0	108	129	0.0
CP008925.1	h6.sal.bam	other	2326303	2326303	0	+	3	3	109	136	3.0
CP008925.1	h6.sal.bam	GAAC	2326304	2326304	2326295	+	1	3	109	134	1.0
CP008925.1	h6.sal.bam	other	2326305	2326305	0	+	0	1	103	131	0.0
CP008925.1	h6.sal.bam	GAAC	2326306	2326306	2326295	+	1	2	102	134	1.0
CP008925.1	h6.sal.bam	other	2326307	2326307	0	+	4	0	105	133	4.0
CP008925.1	h6.sal.bam	other	2326308	2326308	0	+	1	0	101	134	1.0
CP008925.1	h6.sal.bam	other	2326309	2326309	0	+	0	2	101	137	0.0
CP008925.1	h6.sal.bam	other	2326310	2326310	0	+	1	1	102	139	1.0
CP008925.1	h6.sal.bam	other	2326311	2326311	0	+	1	0	102	139	1.0
CP008925.1	h6.sal.bam	other	2326312	2326312	0	+	3	3	104	139	3.0
CP008925.1	h6.sal.bam	other	2326313	2326313	0	+	1	1	104	139	1.0
CP008925.1	h6.sal.bam	other	2326314	2326314	0	+	7	1	109	139	7.0
CP008925.1	h6.sal.bam	other	2326315	2326315	0	+	3	0	109	139	3.0
CP008925.1	h6.sal.bam	other	2326316	2326316	0	+	1	2	110	139	1.0
CP008925.1	h6.sal.bam	other	2326317	2326317	0	+	0	2	109	138	0.0
CP008925.1	h6.sal.bam	other	2326318	2326318	0	+	1	2	107	141	1.0
CP008925.1	h6.sal.bam	other	2326319	2326319	0	+	4	4	111	141	4.0
CP008925.1	h6.sal.bam	other	2326320	2326320	0	+	1	1	112	142	1.0
CP008925.1	h6.sal.bam	other	2326321	2326321	0	+	0	2	110	142	0.0
CP008925.1	h6.sal.bam	other	2326322	2326322	0	+	3	0	109	140	3.0
CP008925.1	h6.sal.bam	other	2326323	2326323	0	+	6	1	115	148	6.0
CP008925.1	h6.sal.bam	other	2326324	2326324	0	+	2	0	116	147	2.0
CP008925.1	h6.sal.bam	other	2326325	2326325	0	+	5	1	120	149	5.0
CP008925.1	h6.sal.bam	other	2326326	2326326	0	+	1	3	120	148	1.0
CP008925.1	h6.sal.bam	other	2326327	2326327	0	+	0	3	116	148	0.0
CP008925.1	h6.sal.bam	other	2326328	2326328	0	+	2	1	118	149	2.0
CP008925.1	h6.sal.bam	other	2326329	2326329	0	+	6	1	124	148	6.0
CP008925.1	h6.sal.bam	other	2326330	2326330	0	+	2	2	116	147	2.0
CP008925.1	h6.sal.bam	other	2326331	2326331	0	+	3	2	119	147	3.0
CP008925.1	h6.sal.bam	other	2326332	2326332	0	+	4	2	121	147	4.0
CP008925.1	h6.sal.bam	other	2326333	2326333	0	+	5	3	126	145	5.0
CP008925.1	h6.sal.bam	other	2326334	2326334	0	+	7	3	133	142	4.666666666666667
CP008925.1	h6.sal.bam	other	2326335	2326335	0	+	0	0	131	141	0.0
CP008925.1	h6.sal.bam	other	2326336	2326336	0	+	4	3	134	143	2.6666666666666665
CP008925.1	h6.sal.bam	other	2326337	2326337	0	+	1	1	135	142	1.0
CP008925.1	h6.sal.bam	other	2326338	2326338	0	+	1	1	135	143	0.6666666666666666
CP008925.1	h6.sal.bam	other	2326339	2326339	0	+	1	2	136	142	0.6666666666666666
CP008925.1	h6.sal.bam	other	2326340	2326340	0	+	1	1	137	145	0.6666666666666666
CP008925.1	h6.sal.bam	other	2326341	2326341	0	+	1	2	127	147	0.5
CP008925.1	h6.sal.bam	other	2326342	2326342	0	+	2	2	125	147	1.0
CP008925.1	h6.sal.bam	other	2326343	2326343	0	+	3	5	128	145	1.5
CP008925.1	h6.sal.bam	other	2326344	2326344	0	+	2	3	127	142	1.0
CP008925.1	h6.sal.bam	other	2326345	2326345	0	+	1	2	128	141	0.5
CP008925.1	h6.sal.bam	other	2326346	2326346	0	+	1	2	129	140	0.5
CP008925.1	h6.sal.bam	other	2326347	2326347	0	+	3	4	132	139	1.5
CP008925.1	h6.sal.bam	other	2326348	2326348	0	+	4	1	135	135	2.0
CP008925.1	h6.sal.bam	other	2326349	2326349	0	+	1	3	136	134	0.5
CP008925.1	h6.sal.bam	other	2326350	2326350	0	+	3	0	139	131	1.5
CP008925.1	h6.sal.bam	other	2326351	2326351	0	+	0	3	139	133	0.0
CP008925.1	h6.sal.bam	other	2326352	2326352	0	+	3	2	135	133	1.5
CP008925.1	h6.sal.bam	other	2326353	2326353	0	+	1	3	136	134	0.5
CP008925.1	h6.sal.bam	other	2326354	2326354	0	+	1	2	137	134	0.5
CP008925.1	h6.sal.bam	other	2326355	2326355	0	+	1	3	138	132	0.5
CP008925.1	h6.sal.bam	other	2326356	2326356	0	+	3	3	141	133	1.5
CP008925.1	h6.sal.bam	other	2326357	2326357	0	+	2	1	143	132	1.0
CP008925.1	h6.sal.bam	other	2326358	2326358	0	+	2	1	145	131	1.0
CP008925.1	h6.sal.bam	other	2326359	2326359	0	+	2	0	147	130	1.0
CP008925.1	h6.sal.bam	other	2326360	2326360	0	+	0	3	147	130	0.0
CP008925.1	h6.sal.bam	other	2326361	2326361	0	+	1	1	147	129	0.5
CP008925.1	h6.sal.bam	other	2326362	2326362	0	+	0	2	145	130	0.0
CP008925.1	h6.sal.bam	other	2326363	2326363	0	+	0	5	144	129	0.0
CP008925.1	h6.sal.bam	other	2326364	2326364	0	+	1	1	137	124	0.5
CP008925.1	h6.sal.bam	other	2326365	2326365	0	+	3	0	138	124	1.5
CP008925.1	h6.sal.bam	other	2326366	2326366	0	+	2	1	139	126	1.0
CP008925.1	h6.sal.bam	other	2326367	2326367	0	+	2	3	141	126	1.0
CP008925.1	h6.sal.bam	other	2326368	2326368	0	+	5	0	145	123	2.5
CP008925.1	h6.sal.bam	other	2326369	2326369	0	+	3	0	148	125	1.5
CP008925.1	h6.sal.bam	other	2326370	2326370	0	+	5	2	153	125	2.5
CP008925.1	h6.sal.bam	other	2326371	2326371	0	+	0	1	151	125	0.0
CP008925.1	h6.sal.bam	other	2326372	2326372	0	+	2	0	150	125	1.0
CP008925.1	h6.sal.bam	other	2326373	2326373	0	+	2	2	152	127	1.0
CP008925.1	h6.sal.bam	other	2326374	2326374	0	+	1	4	150	125	0.5
CP008925.1	h6.sal.bam	other	2326375	2326375	0	+	0	2	150	124	0.0
CP008925.1	h6.sal.bam	other	2326376	2326376	0	+	1	4	151	122	0.5
CP008925.1	h6.sal.bam	other	2326377	2326377	0	+	3	3	154	121	1.5
CP008925.1	h6.sal.bam	other	2326378	2326378	0	+	3	1	153	120	1.5
CP008925.1	h6.sal.bam	other	2326379	2326379	0	+	0	0	153	121	0.0
CP008925.1	h6.sal.bam	other	2326380	2326380	0	+	1	4	154	121	0.5
CP008925.1	h6.sal.bam	other	2326381	2326381	0	+	2	1	151	119	1.0
CP008925.1	h6.sal.bam	other	2326382	2326382	0	+	2	3	153	119	1.0
CP008925.1	h6.sal.bam	other	2326383	2326383	0	+	2	1	154	116	1.0
CP008925.1	h6.sal.bam	other	2326384	2326384	0	+	4	4	158	115	2.0
CP008925.1	h6.sal.bam	other	2326385	2326385	0	+	1	1	158	111	0.5
CP008925.1	h6.sal.bam	other	2326386	2326386	0	+	3	0	160	111	1.5
CP008925.1	h6.sal.bam	other	2326387	2326387	0	+	0	3	156	111	0.0
CP008925.1	h6.sal.bam	other	2326388	2326388	0	+	2	2	158	111	1.0
CP008925.1	h6.sal.bam	other	2326389	2326389	0	+	2	0	150	110	1.0
CP008925.1	h6.sal.bam	other	2326390	2326390	0	+	2	1	151	112	1.0
CP008925.1	h6.sal.bam	other	2326391	2326391	0	+	3	0	154	113	1.5
CP008925.1	h6.sal.bam	other	2326392	2326392	0	+	3	5	157	113	1.5
CP008925.1	h6.sal.bam	other	2326393	2326393	0	+	1	2	155	108	0.5
CP008925.1	h6.sal.bam	GAAC	2326394	2326394	2326402	+	2	5	154	112	1.0
CP008925.1	h6.sal.bam	other	2326395	2326395	0	+	4	1	156	107	2.0
CP008925.1	h6.sal.bam	GAAC	2326396	2326396	2326402	+	8	0	161	109	4.0
CP008925.1	h6.sal.bam	other	2326397	2326397	0	+	1	8	162	110	0.5
CP008925.1	h6.sal.bam	other	2326398	2326398	0	+	2	0	156	104	1.0
CP008925.1	h6.sal.bam	other	2326399	2326399	0	+	3	2	159	104	1.5
CP008925.1	h6.sal.bam	other	2326400	2326400	0	+	3	0	157	102	1.5
CP008925.1	h6.sal.bam	other	2326401	2326401	0	+	0	4	156	103	0.0
CP008925.1	h6.sal.bam	other	2326402	2326402	0	+	3	3	159	100	1.5
CP008925.1	h6.sal.bam	other	2326403	2326403	0	+	3	0	155	98	1.5
CP008925.1	h6.sal.bam	other	2326404	2326404	0	+	2	0	155	99	1.0
CP008925.1	h6.sal.bam	other	2326405	2326405	0	+	3	2	157	99	1.5
CP008925.1	h6.sal.bam	other	2326406	2326406	0	+	2	2	156	98	1.0
CP008925.1	h6.sal.bam	other	2326407	2326407	0	+	1	0	148	98	0.5
CP008925.1	h6.sal.bam	other	2326408	2326408	0	+	2	0	143	98	1.0
CP008925.1	h6.sal.bam	other	2326409	2326409	0	+	0	2	143	98	0.0
CP008925.1	h6.sal.bam	other	2326410	2326410	0	+	1	2	140	105	0.5
CP008925.1	h6.sal.bam	GAAC	2326411	2326411	2326402	+	0	2	139	103	0.0
CP008925.1	h6.sal.bam	other	2326412	2326412	0	+	2	2	140	103	1.0
CP008925.1	h6.sal.bam	GAAC	2326413	2326413	2326402	+	4	3	144	103	2.0
CP008925.1	h6.sal.bam	other	2326414	2326414	0	+	1	2	142	102	0.5
CP008925.1	h6.sal.bam	other	2326415	2326415	0	+	4	3	146	102	2.0
CP008925.1	h6.sal.bam	other	2326416	2326416	0	+	0	2	146	99	0.0
CP008925.1	h6.sal.bam	other	2326417	2326417	0	+	2	0	146	99	1.0
CP008925.1	h6.sal.bam	other	2326418	2326418	0	+	0	2	144	99	0.0
CP008925.1	h6.sal.bam	other	2326419	2326419	0	+	3	3	144	98	1.5
CP008925.1	h6.sal.bam	other	2326420	2326420	0	+	0	1	144	95	0.0
CP008925.1	h6.sal.bam	other	2326421	2326421	0	+	0	0	143	97	0.0
CP008925.1	h6.sal.bam	other	2326422	2326422	0	+	5	0	146	98	2.5
CP008925.1	h6.sal.bam	other	2326423	2326423	0	+	2	0	143	98	1.0
CP008925.1	h6.sal.bam	other	2326424	2326424	0	+	3	0	145	98	1.5
CP008925.1	h6.sal.bam	other	2326425	2326425	0	+	3	2	145	98	1.5
CP008925.1	h6.sal.bam	other	2326426	2326426	0	+	1	3	146	96	0.5
CP008925.1	h6.sal.bam	other	2326427	2326427	0	+	3	3	147	95	1.5
CP008925.1	h6.sal.bam	other	2326428	2326428	0	+	2	3	148	93	1.0
CP008925.1	h6.sal.bam	other	2326429	2326429	0	+	3	4	146	90	1.5
CP008925.1	h6.sal.bam	other	2326430	2326430	0	+	0	1	146	86	0.0
CP008925.1	h6.sal.bam	other	2326431	2326431	0	+	1	2	147	86	0.5
CP008925.1	h6.sal.bam	other	2326432	2326432	0	+	2	0	147	86	1.0
CP008925.1	h6.sal.bam	other	2326433	2326433	0	+	1	0	144	86	0.5
CP008925.1	h6.sal.bam	other	2326434	2326434	0	+	2	2	146	86	1.0
CP008925.1	h6.sal.bam	other	2326435	2326435	0	+	1	2	147	84	0.5
CP008925.1	h6.sal.bam	other	2326436	2326436	0	+	2	0	148	86	1.0
CP008925.1	h6.sal.bam	other	2326437	2326437	0	+	2	0	150	88	1.0
CP008925.1	h6.sal.bam	other	2326438	2326438	0	+	7	0	157	88	3.5
CP008925.1	h6.sal.bam	other	2326439	2326439	0	+	3	2	159	88	1.5
CP008925.1	h6.sal.bam	other	2326440	2326440	0	+	0	1	154	89	0.0
CP008925.1	h6.sal.bam	other	2326441	2326441	0	+	1	1	155	88	0.5
CP008925.1	h6.sal.bam	other	2326442	2326442	0	+	1	0	154	87	0.6666666666666666
CP008925.1	h6.sal.bam	other	2326443	2326443	0	+	3	2	149	87	2.0
CP008925.1	h6.sal.bam	other	2326444	2326444	0	+	1	2	145	88	0.6666666666666666
CP008925.1	h6.sal.bam	other	2326445	2326445	0	+	2	1	147	86	2.0
CP008925.1	h6.sal.bam	other	2326446	2326446	0	+	0	1	147	86	0.0
CP008925.1	h6.sal.bam	other	2326447	2326447	0	+	0	1	145	85	0.0
CP008925.1	h6.sal.bam	other	2326448	2326448	0	+	2	0	144	84	2.0
CP008925.1	h6.sal.bam	other	2326449	2326449	0	+	1	3	144	84	1.0
CP008925.1	h6.sal.bam	other	2326450	2326450	0	+	1	0	141	82	1.0
CP008925.1	h6.sal.bam	other	2326451	2326451	0	+	2	3	143	82	2.0
CP008925.1	h6.sal.bam	other	2326452	2326452	0	+	0	4	143	79	0.0
CP008925.1	h6.sal.bam	other	2326453	2326453	0	+	3	0	143	75	3.0
CP008925.1	h6.sal.bam	other	2326454	2326454	0	+	4	0	147	75	4.0
CP008925.1	h6.sal.bam	other	2326455	2326455	0	+	2	2	148	75	2.0
CP008925.1	h6.sal.bam	other	2326456	2326456	0	+	0	1	146	78	0.0
CP008925.1	h6.sal.bam	other	2326457	2326457	0	+	0	0	144	78	0.0
CP008925.1	h6.sal.bam	other	2326458	2326458	0	+	1	0	143	78	1.0
CP008925.1	h6.sal.bam	other	2326459	2326459	0	+	0	0	139	79	0.0
CP008925.1	h6.sal.bam	other	2326460	2326460	0	+	2	1	140	79	2.0
CP008925.1	h6.sal.bam	other	2326461	2326461	0	+	0	3	137	78	0.0
CP008925.1	h6.sal.bam	other	2326462	2326462	0	+	2	1	137	77	2.0
CP008925.1	h6.sal.bam	other	2326463	2326463	0	+	2	0	136	76	2.0
CP008925.1	h6.sal.bam	other	2326464	2326464	0	+	1	2	137	76	1.0
CP008925.1	h6.sal.bam	other	2326465	2326465	0	+	1	2	133	76	1.0
CP008925.1	h6.sal.bam	other	2326466	2326466	0	+	0	0	130	76	0.0
CP008925.1	h6.sal.bam	other	2326467	2326467	0	+	1	6	131	77	1.0
CP008925.1	h6.sal.bam	other	2326468	2326468	0	+	5	0	135	71	5.0
CP008925.1	h6.sal.bam	other	2326469	2326469	0	+	0	0	133	71	0.0
CP008925.1	h6.sal.bam	other	2326470	2326470	0	+	1	3	130	71	1.0
CP008925.1	h6.sal.bam	other	2326471	2326471	0	+	1	1	122	68	1.0
CP008925.1	h6.sal.bam	other	2326472	2326472	0	+	1	2	123	67	1.0
CP008925.1	h6.sal.bam	other	2326473	2326473	0	+	2	0	124	65	2.0
CP008925.1	h6.sal.bam	other	2326474	2326474	0	+	2	0	123	65	2.0
CP008925.1	h6.sal.bam	other	2326475	2326475	0	+	3	1	123	74	3.0
CP008925.1	h6.sal.bam	other	2326476	2326476	0	+	0	1	123	73	0.0
CP008925.1	h6.sal.bam	other	2326477	2326477	0	+	1	1	121	72	1.0
CP008925.1	h6.sal.bam	other	2326478	2326478	0	+	1	1	119	74	1.0
CP008925.1	h6.sal.bam	other	2326479	2326479	0	+	4	0	121	76	4.0
CP008925.1	h6.sal.bam	other	2326480	2326480	0	+	1	1	119	76	1.0
CP008925.1	h6.sal.bam	other	2326481	2326481	0	+	1	2	119	76	1.0
CP008925.1	h6.sal.bam	GTTC	2326482	2326482	2326490	+	2	0	120	78	2.0
CP008925.1	h6.sal.bam	other	2326483	2326483	0	+	2	6	120	79	2.0
CP008925.1	h6.sal.bam	GTTC	2326484	2326484	2326490	+	0	3	119	73	0.0
CP008925.1	h6.sal.bam	other	2326485	2326485	0	+	1	1	120	71	1.0
CP008925.1	h6.sal.bam	other	2326486	2326486	0	+	0	2	120	70	0.0
CP008925.1	h6.sal.bam	other	2326487	2326487	0	+	3	2	121	68	3.0
CP008925.1	h6.sal.bam	other	2326488	2326488	0	+	1	1	117	66	1.0
CP008925.1	h6.sal.bam	other	2326489	2326489	0	+	3	2	120	65	3.0
CP008925.1	h6.sal.bam	other	2326490	2326490	0	+	1	1	117	64	1.0
CP008925.1	h6.sal.bam	other	2326491	2326491	0	+	2	1	119	63	2.0
CP008925.1	h6.sal.bam	other	2326492	2326492	0	+	1	2	117	65	1.0
CP008925.1	h6.sal.bam	other	2326493	2326493	0	+	1	0	118	65	1.0
CP008925.1	h6.sal.bam	other	2326494	2326494	0	+	2	3	118	66	2.0
CP008925.1	h6.sal.bam	other	2326495	2326495	0	+	1	0	118	65	1.0
CP008925.1	h6.sal.bam	other	2326496	2326496	0	+	0	1	118	65	0.0
CP008925.1	h6.sal.bam	other	2326497	2326497	0	+	1	0	114	64	1.0
CP008925.1	h6.sal.bam	other	2326498	2326498	0	+	5	0	117	64	5.0
CP008925.1	h6.sal.bam	GTTC	2326499	2326499	2326490	+	0	0	114	66	0.0
CP008925.1	h6.sal.bam	other	2326500	2326500	0	+	5	0	115	67	5.0
CP008925.1	h6.sal.bam	GTTC	2326501	2326501	2326490	+	1	2	116	67	1.0
CP008925.1	h6.sal.bam	other	2326502	2326502	0	+	0	1	108	67	0.0
CP008925.1	h6.sal.bam	other	2326503	2326503	0	+	1	0	109	66	1.0
CP008925.1	h6.sal.bam	other	2326504	2326504	0	+	0	0	109	67	0.0
CP008925.1	h6.sal.bam	other	2326505	2326505	0	+	3	0	112	67	3.0
CP008925.1	h6.sal.bam	other	2326506	2326506	0	+	0	2	111	67	0.0
CP008925.1	h6.sal.bam	other	2326507	2326507	0	+	1	0	109	68	1.0
CP008925.1	h6.sal.bam	other	2326508	2326508	0	+	1	0	110	70	1.0
CP008925.1	h6.sal.bam	other	2326509	2326509	0	+	0	2	108	71	0.0
CP008925.1	h6.sal.bam	other	2326510	2326510	0	+	1	2	103	70	1.0
CP008925.1	h6.sal.bam	other	2326511	2326511	0	+	0	2	102	68	0.0
CP008925.1	h6.sal.bam	other	2326512	2326512	0	+	1	1	103	76	1.0
CP008925.1	h6.sal.bam	other	2326513	2326513	0	+	4	1	102	76	4.0
CP008925.1	h6.sal.bam	other	2326514	2326514	0	+	1	1	100	75	1.0
CP008925.1	h6.sal.bam	other	2326515	2326515	0	+	4	0	104	280	4.0
CP008925.1	h6.sal.bam	other	2326516	2326516	0	+	0	0	103	282	0.0
CP008925.1	h6.sal.bam	other	2326517	2326517	0	+	3	0	103	284	3.0
CP008925.1	h6.sal.bam	other	2326518	2326518	0	+	1	3	104	285	1.0
CP008925.1	h6.sal.bam	other	2326519	2326519	0	+	0	1	102	283	0.0
CP008925.1	h6.sal.bam	other	2326520	2326520	0	+	0	0	100	283	0.0
CP008925.1	h6.sal.bam	other	2326521	2326521	0	+	1	0	101	285	1.0
CP008925.1	h6.sal.bam	other	2326522	2326522	0	+	0	0	99	285	0.0
CP008925.1	h6.sal.bam	other	2326523	2326523	0	+	0	0	95	287	0.0
CP008925.1	h6.sal.bam	other	2326524	2326524	0	+	0	1	95	288	0.0
CP008925.1	h6.sal.bam	other	2326525	2326525	0	+	0	0	95	289	0.0
CP008925.1	h6.sal.bam	other	2326526	2326526	0	+	2	0	97	291	2.0
CP008925.1	h6.sal.bam	other	2326527	2326527	0	+	1	0	95	292	1.0
CP008925.1	h6.sal.bam	other	2326528	2326528	0	+	1	1	90	292	1.0
CP008925.1	h6.sal.bam	other	2326529	2326529	0	+	0	5	90	293	0.0
CP008925.1	h6.sal.bam	GTTC	2326530	2326530	2326538	+	0	1	90	329	0.0
CP008925.1	h6.sal.bam	other	2326531	2326531	0	+	1	0	91	328	1.0
CP008925.1	h6.sal.bam	GTTC	2326532	2326532	2326538	+	2	0	93	329	2.0
CP008925.1	h6.sal.bam	other	2326533	2326533	0	+	0	1	92	329	0.0
CP008925.1	h6.sal.bam	other	2326534	2326534	0	+	0	0	91	328	0.0
CP008925.1	h6.sal.bam	other	2326535	2326535	0	+	2	2	93	328	2.0
CP008925.1	h6.sal.bam	other	2326536	2326536	0	+	0	0	93	326	0.0
CP008925.1	h6.sal.bam	other	2326537	2326537	0	+	0	0	91	326	0.0
CP008925.1	h6.sal.bam	other	2326538	2326538	0	+	4	0	93	329	4.0
CP008925.1	h6.sal.bam	other	2326539	2326539	0	+	0	2	92	329	0.0
CP008925.1	h6.sal.bam	other	2326540	2326540	0	+	2	2	93	330	2.0
CP008925.1	h6.sal.bam	other	2326541	2326541	0	+	2	1	95	329	2.0
CP008925.1	h6.sal.bam	other	2326542	2326542	0	+	1	0	90	329	1.0
CP008925.1	h6.sal.bam	other	2326543	2326543	0	+	0	0	90	332	0.0
CP008925.1	h6.sal.bam	other	2326544	2326544	0	+	0	0	88	332	0.0
CP008925.1	h6.sal.bam	other	2326545	2326545	0	+	1	1	89	334	1.0
CP008925.1	h6.sal.bam	other	2326546	2326546	0	+	0	2	89	333	0.0
CP008925.1	h6.sal.bam	GTTC	2326547	2326547	2326538	+	0	5	88	334	0.0
CP008925.1	h6.sal.bam	other	2326548	2326548	0	+	1	0	82	330	1.0
CP008925.1	h6.sal.bam	GTTC	2326549	2326549	2326538	+	1	1	83	331	1.0
CP008925.1	h6.sal.bam	other	2326550	2326550	0	+	1	2	84	331	1.0
CP008925.1	h6.sal.bam	other	2326551	2326551	0	+	1	0	85	329	1.0
CP008925.1	h6.sal.bam	other	2326552	2326552	0	+	0	1	83	329	0.0
CP008925.1	h6.sal.bam	other	2326553	2326553	0	+	0	3	83	329	0.0
CP008925.1	h6.sal.bam	other	2326554	2326554	0	+	1	1	79	327	1.0
CP008925.1	h6.sal.bam	other	2326555	2326555	0	+	0	0	78	326	0.0
CP008925.1	h6.sal.bam	other	2326556	2326556	0	+	1	4	78	327	1.0
CP008925.1	h6.sal.bam	other	2326557	2326557	0	+	0	0	76	325	0.0
CP008925.1	h6.sal.bam	other	2326558	2326558	0	+	2	0	76	327	2.0
CP008925.1	h6.sal.bam	other	2326559	2326559	0	+	0	2	76	328	0.0
CP008925.1	h6.sal.bam	other	2326560	2326560	0	+	1	0	73	328	1.0
CP008925.1	h6.sal.bam	other	2326561	2326561	0	+	0	0	73	330	0.0
CP008925.1	h6.sal.bam	other	2326562	2326562	0	+	0	0	73	331	0.0
CP008925.1	h6.sal.bam	other	2326563	2326563	0	+	1	0	70	331	1.0
CP008925.1	h6.sal.bam	other	2326564	2326564	0	+	2	2	72	331	2.0
CP008925.1	h6.sal.bam	other	2326565	2326565	0	+	0	3	71	331	0.0
CP008925.1	h6.sal.bam	other	2326566	2326566	0	+	3	0	70	328	3.0
CP008925.1	h6.sal.bam	other	2326567	2326567	0	+	1	1	71	328	1.0
CP008925.1	h6.sal.bam	other	2326568	2326568	0	+	2	1	73	327	2.0
CP008925.1	h6.sal.bam	other	2326569	2326569	0	+	0	2	70	329	0.0
CP008925.1	h6.sal.bam	other	2326570	2326570	0	+	1	0	65	327	1.0
CP008925.1	h6.sal.bam	other	2326571	2326571	0	+	2	0	67	328	2.0
CP008925.1	h6.sal.bam	other	2326572	2326572	0	+	1	0	68	328	1.0
CP008925.1	h6.sal.bam	other	2326573	2326573	0	+	1	2	69	329	1.0
CP008925.1	h6.sal.bam	other	2326574	2326574	0	+	0	1	64	329	0.0
CP008925.1	h6.sal.bam	other	2326575	2326575	0	+	0	2	63	328	0.0
CP008925.1	h6.sal.bam	other	2326576	2326576	0	+	2	0	65	326	2.0
CP008925.1	h6.sal.bam	other	2326577	2326577	0	+	1	0	66	326	1.0
CP008925.1	h6.sal.bam	other	2326578	2326578	0	+	2	1	67	326	2.0
CP008925.1	h6.sal.bam	other	2326579	2326579	0	+	0	0	67	329	0.0
CP008925.1	h6.sal.bam	other	2326580	2326580	0	+	0	1	64	329	0.0
CP008925.1	h6.sal.bam	other	2326581	2326581	0	+	1	2	65	328	1.0
CP008925.1	h6.sal.bam	other	2326582	2326582	0	+	1	2	64	326	1.0
CP008925.1	h6.sal.bam	other	2326583	2326583	0	+	0	1	64	326	0.0
CP008925.1	h6.sal.bam	other	2326584	2326584	0	+	1	1	65	327	1.0
CP008925.1	h6.sal.bam	other	2326585	2326585	0	+	1	0	65	327	1.0
CP008925.1	h6.sal.bam	other	2326586	2326586	0	+	1	10	66	327	1.0
CP008925.1	h6.sal.bam	GTTC	2326587	2326587	2326595	+	0	206	61	318	0.0
CP008925.1	h6.sal.bam	other	2326588	2326588	0	+	4	5	64	112	4.0
CP008925.1	h6.sal.bam	GTTC	2326589	2326589	2326595	+	192	0	254	111	192.0
CP008925.1	h6.sal.bam	other	2326590	2326590	0	+	1	2	253	115	1.0
CP008925.1	h6.sal.bam	other	2326591	2326591	0	+	3	2	256	115	3.0
CP008925.1	h6.sal.bam	other	2326592	2326592	0	+	0	1	252	114	0.0
CP008925.1	h6.sal.bam	other	2326593	2326593	0	+	0	0	252	113	0.0
CP008925.1	h6.sal.bam	other	2326594	2326594	0	+	2	0	253	113	2.0
CP008925.1	h6.sal.bam	other	2326595	2326595	0	+	3	0	256	114	3.0
CP008925.1	h6.sal.bam	other	2326596	2326596	0	+	6	0	262	114	6.0
CP008925.1	h6.sal.bam	other	2326597	2326597	0	+	1	2	263	116	1.0
CP008925.1	h6.sal.bam	other	2326598	2326598	0	+	0	2	263	115	0.0
CP008925.1	h6.sal.bam	other	2326599	2326599	0	+	0	0	263	113	0.0
CP008925.1	h6.sal.bam	other	2326600	2326600	0	+	1	2	264	113	1.0
CP008925.1	h6.sal.bam	other	2326601	2326601	0	+	2	1	264	111	2.0
CP008925.1	h6.sal.bam	other	2326602	2326602	0	+	0	0	263	111	0.0
CP008925.1	h6.sal.bam	other	2326603	2326603	0	+	1	1	263	112	1.0
CP008925.1	h6.sal.bam	GTTC	2326604	2326604	2326595	+	0	44	263	111	0.0
CP008925.1	h6.sal.bam	other	2326605	2326605	0	+	0	0	261	68	0.0
CP008925.1	h6.sal.bam	GTTC	2326606	2326606	2326595	+	51	0	310	70	51.0
CP008925.1	h6.sal.bam	other	2326607	2326607	0	+	2	0	312	70	2.0
CP008925.1	h6.sal.bam	other	2326608	2326608	0	+	3	0	315	72	3.0
CP008925.1	h6.sal.bam	other	2326609	2326609	0	+	1	0	316	73	1.0
CP008925.1	h6.sal.bam	other	2326610	2326610	0	+	0	0	314	73	0.0
CP008925.1	h6.sal.bam	other	2326611	2326611	0	+	3	0	317	73	3.0
CP008925.1	h6.sal.bam	other	2326612	2326612	0	+	0	3	317	73	0.0
CP008925.1	h6.sal.bam	other	2326613	2326613	0	+	0	2	313	72	0.0
CP008925.1	h6.sal.bam	other	2326614	2326614	0	+	3	1	312	70	3.0
CP008925.1	h6.sal.bam	other	2326615	2326615	0	+	0	0	312	72	0.0
CP008925.1	h6.sal.bam	other	2326616	2326616	0	+	0	2	312	72	0.0
CP008925.1	h6.sal.bam	other	2326617	2326617	0	+	1	2	313	70	1.0
CP008925.1	h6.sal.bam	other	2326618	2326618	0	+	1	0	314	68	1.0
CP008925.1	h6.sal.bam	other	2326619	2326619	0	+	0	2	314	68	0.0
CP008925.1	h6.sal.bam	other	2326620	2326620	0	+	2	4	316	71	2.0
CP008925.1	h6.sal.bam	other	2326621	2326621	0	+	0	1	316	68	0.0
CP008925.1	h6.sal.bam	other	2326622	2326622	0	+	1	0	317	69	1.0
CP008925.1	h6.sal.bam	other	2326623	2326623	0	+	0	0	316	70	0.0
CP008925.1	h6.sal.bam	other	2326624	2326624	0	+	2	2	316	71	2.0
CP008925.1	h6.sal.bam	other	2326625	2326625	0	+	1	0	316	70	1.0
CP008925.1	h6.sal.bam	other	2326626	2326626	0	+	0	0	315	71	0.0
CP008925.1	h6.sal.bam	other	2326627	2326627	0	+	1	1	316	71	1.0
CP008925.1	h6.sal.bam	other	2326628	2326628	0	+	3	0	317	72	3.0
CP008925.1	h6.sal.bam	other	2326629	2326629	0	+	3	1	320	74	3.0
CP008925.1	h6.sal.bam	other	2326630	2326630	0	+	1	1	321	76	1.0
CP008925.1	h6.sal.bam	other	2326631	2326631	0	+	1	1	322	76	1.0
CP008925.1	h6.sal.bam	GTTC	2326632	2326632	2326640	+	1	2	322	79	1.0
CP008925.1	h6.sal.bam	other	2326633	2326633	0	+	0	1	320	77	0.0
CP008925.1	h6.sal.bam	GTTC	2326634	2326634	2326640	+	3	3	322	81	3.0
CP008925.1	h6.sal.bam	other	2326635	2326635	0	+	1	1	323	79	1.0
CP008925.1	h6.sal.bam	other	2326636	2326636	0	+	1	1	324	78	1.0
CP008925.1	h6.sal.bam	other	2326637	2326637	0	+	2	1	325	77	2.0
CP008925.1	h6.sal.bam	other	2326638	2326638	0	+	0	0	324	76	0.0
CP008925.1	h6.sal.bam	other	2326639	2326639	0	+	1	1	322	76	1.0
CP008925.1	h6.sal.bam	other	2326640	2326640	0	+	1	0	323	76	1.0
CP008925.1	h6.sal.bam	other	2326641	2326641	0	+	1	0	320	76	1.0
CP008925.1	h6.sal.bam	other	2326642	2326642	0	+	0	0	319	79	0.0
CP008925.1	h6.sal.bam	other	2326643	2326643	0	+	0	3	313	83	0.0
CP008925.1	h6.sal.bam	other	2326644	2326644	0	+	1	0	314	84	1.0
CP008925.1	h6.sal.bam	other	2326645	2326645	0	+	1	1	313	86	1.0
CP008925.1	h6.sal.bam	other	2326646	2326646	0	+	2	0	312	86	2.0
CP008925.1	h6.sal.bam	other	2326647	2326647	0	+	3	1	311	86	3.0
CP008925.1	h6.sal.bam	other	2326648	2326648	0	+	1	2	311	85	1.0
CP008925.1	h6.sal.bam	GTTC	2326649	2326649	2326640	+	2	3	313	83	2.0
CP008925.1	h6.sal.bam	other	2326650	2326650	0	+	2	0	312	86	2.0
CP008925.1	h6.sal.bam	GTTC	2326651	2326651	2326640	+	2	0	314	86	2.0
CP008925.1	h6.sal.bam	other	2326652	2326652	0	+	0	1	311	94	0.0
CP008925.1	h6.sal.bam	other	2326653	2326653	0	+	3	0	312	95	3.0
CP008925.1	h6.sal.bam	other	2326654	2326654	0	+	3	0	315	95	3.0
CP008925.1	h6.sal.bam	other	2326655	2326655	0	+	0	0	314	95	0.0
CP008925.1	h6.sal.bam	other	2326656	2326656	0	+	1	0	315	95	1.0
CP008925.1	h6.sal.bam	other	2326657	2326657	0	+	0	2	314	96	0.0
CP008925.1	h6.sal.bam	other	2326658	2326658	0	+	0	2	305	97	0.0
CP008925.1	h6.sal.bam	other	2326659	2326659	0	+	0	1	304	97	0.0
CP008925.1	h6.sal.bam	other	2326660	2326660	0	+	0	1	302	98	0.0
CP008925.1	h6.sal.bam	other	2326661	2326661	0	+	2	0	304	100	2.0
CP008925.1	h6.sal.bam	other	2326662	2326662	0	+	0	0	301	102	0.0
CP008925.1	h6.sal.bam	other	2326663	2326663	0	+	2	4	126	105	2.0
CP008925.1	h6.sal.bam	other	2326664	2326664	0	+	3	4	127	106	3.0
CP008925.1	h6.sal.bam	other	2326665	2326665	0	+	1	2	128	104	1.0
CP008925.1	h6.sal.bam	other	2326666	2326666	0	+	5	1	133	107	5.0
CP008925.1	h6.sal.bam	other	2326667	2326667	0	+	1	0	134	106	1.0
CP008925.1	h6.sal.bam	other	2326668	2326668	0	+	1	0	133	106	1.0
CP008925.1	h6.sal.bam	other	2326669	2326669	0	+	1	1	134	110	1.0
CP008925.1	h6.sal.bam	other	2326670	2326670	0	+	2	3	133	113	2.0
CP008925.1	h6.sal.bam	other	2326671	2326671	0	+	0	0	125	116	0.0
CP008925.1	h6.sal.bam	other	2326672	2326672	0	+	0	1	125	118	0.0
CP008925.1	h6.sal.bam	other	2326673	2326673	0	+	1	1	126	117	1.0
CP008925.1	h6.sal.bam	other	2326674	2326674	0	+	1	1	127	116	1.0
CP008925.1	h6.sal.bam	other	2326675	2326675	0	+	2	0	128	116	2.0
CP008925.1	h6.sal.bam	other	2326676	2326676	0	+	0	0	126	119	0.0
CP008925.1	h6.sal.bam	other	2326677	2326677	0	+	0	1	122	128	0.0
CP008925.1	h6.sal.bam	other	2326678	2326678	0	+	1	0	121	132	1.0
CP008925.1	h6.sal.bam	other	2326679	2326679	0	+	0	1	121	140	0.0
CP008925.1	h6.sal.bam	other	2326680	2326680	0	+	1	1	122	141	1.0
CP008925.1	h6.sal.bam	other	2326681	2326681	0	+	1	0	82	141	1.0
CP008925.1	h6.sal.bam	other	2326682	2326682	0	+	2	2	83	141	2.0
CP008925.1	h6.sal.bam	other	2326683	2326683	0	+	3	1	82	141	3.0
CP008925.1	h6.sal.bam	other	2326684	2326684	0	+	2	0	84	144	2.0
CP008925.1	h6.sal.bam	other	2326685	2326685	0	+	3	0	87	144	3.0
CP008925.1	h6.sal.bam	other	2326686	2326686	0	+	5	2	90	144	5.0
CP008925.1	h6.sal.bam	other	2326687	2326687	0	+	0	0	89	149	0.0
CP008925.1	h6.sal.bam	other	2326688	2326688	0	+	1	0	89	151	1.0
CP008925.1	h6.sal.bam	other	2326689	2326689	0	+	1	3	90	154	1.0
CP008925.1	h6.sal.bam	other	2326690	2326690	0	+	0	0	90	152	0.0
CP008925.1	h6.sal.bam	other	2326691	2326691	0	+	1	0	91	152	1.0
CP008925.1	h6.sal.bam	other	2326692	2326692	0	+	1	1	91	152	1.0
CP008925.1	h6.sal.bam	other	2326693	2326693	0	+	0	0	91	154	0.0
CP008925.1	h6.sal.bam	other	2326694	2326694	0	+	0	5	88	157	0.0
CP008925.1	h6.sal.bam	other	2326695	2326695	0	+	1	1	89	154	1.0
CP008925.1	h6.sal.bam	other	2326696	2326696	0	+	5	1	94	154	5.0
CP008925.1	h6.sal.bam	other	2326697	2326697	0	+	1	0	94	157	1.0
CP008925.1	h6.sal.bam	other	2326698	2326698	0	+	0	1	94	159	0.0
CP008925.1	h6.sal.bam	other	2326699	2326699	0	+	2	1	94	159	2.0
CP008925.1	h6.sal.bam	other	2326700	2326700	0	+	0	1	94	158	0.0
CP008925.1	h6.sal.bam	other	2326701	2326701	0	+	7	0	99	160	7.0
CP008925.1	h6.sal.bam	other	2326702	2326702	0	+	1	2	100	160	1.0
CP008925.1	h6.sal.bam	other	2326703	2326703	0	+	0	2	94	164	0.0
CP008925.1	h6.sal.bam	other	2326704	2326704	0	+	3	3	97	164	3.0
CP008925.1	h6.sal.bam	other	2326705	2326705	0	+	0	1	97	163	0.0
CP008925.1	h6.sal.bam	other	2326706	2326706	0	+	4	5	100	164	4.0
CP008925.1	h6.sal.bam	other	2326707	2326707	0	+	3	1	102	159	3.0
CP008925.1	h6.sal.bam	other	2326708	2326708	0	+	3	4	105	160	3.0
CP008925.1	h6.sal.bam	other	2326709	2326709	0	+	1	1	103	157	1.0
CP008925.1	h6.sal.bam	other	2326710	2326710	0	+	1	0	103	157	1.0
CP008925.1	h6.sal.bam	other	2326711	2326711	0	+	2	0	104	160	2.0
CP008925.1	h6.sal.bam	other	2326712	2326712	0	+	2	0	104	165	2.0
CP008925.1	h6.sal.bam	other	2326713	2326713	0	+	4	0	108	170	4.0
CP008925.1	h6.sal.bam	other	2326714	2326714	0	+	2	0	108	171	2.0
CP008925.1	h6.sal.bam	other	2326715	2326715	0	+	0	3	108	172	0.0
CP008925.1	h6.sal.bam	other	2326716	2326716	0	+	2	1	109	170	2.0
CP008925.1	h6.sal.bam	other	2326717	2326717	0	+	1	3	110	169	1.0
CP008925.1	h6.sal.bam	other	2326718	2326718	0	+	3	4	113	167	3.0
CP008925.1	h6.sal.bam	other	2326719	2326719	0	+	3	2	115	164	3.0
CP008925.1	h6.sal.bam	other	2326720	2326720	0	+	0	1	112	166	0.0
CP008925.1	h6.sal.bam	other	2326721	2326721	0	+	0	1	106	168	0.0
CP008925.1	h6.sal.bam	other	2326722	2326722	0	+	2	1	108	171	2.0
CP008925.1	h6.sal.bam	other	2326723	2326723	0	+	1	1	109	171	1.0
CP008925.1	h6.sal.bam	other	2326724	2326724	0	+	1	5	106	171	1.0
CP008925.1	h6.sal.bam	other	2326725	2326725	0	+	3	6	109	167	3.0
CP008925.1	h6.sal.bam	other	2326726	2326726	0	+	5	1	114	162	5.0
CP008925.1	h6.sal.bam	other	2326727	2326727	0	+	3	1	117	162	3.0
CP008925.1	h6.sal.bam	other	2326728	2326728	0	+	3	0	117	164	3.0
CP008925.1	h6.sal.bam	other	2326729	2326729	0	+	1	0	115	164	1.0
CP008925.1	h6.sal.bam	other	2326730	2326730	0	+	0	1	115	164	0.0
CP008925.1	h6.sal.bam	GTTC	2326731	2326731	2326739	+	2	3	116	164	2.0
CP008925.1	h6.sal.bam	other	2326732	2326732	0	+	0	0	116	168	0.0
CP008925.1	h6.sal.bam	GTTC	2326733	2326733	2326739	+	2	2	118	169	2.0
CP008925.1	h6.sal.bam	other	2326734	2326734	0	+	0	2	118	167	0.0
CP008925.1	h6.sal.bam	other	2326735	2326735	0	+	4	3	122	168	4.0
CP008925.1	h6.sal.bam	other	2326736	2326736	0	+	0	3	120	170	0.0
CP008925.1	h6.sal.bam	other	2326737	2326737	0	+	1	2	119	170	1.0
CP008925.1	h6.sal.bam	other	2326738	2326738	0	+	3	5	122	168	3.0
CP008925.1	h6.sal.bam	other	2326739	2326739	0	+	5	3	124	163	5.0
CP008925.1	h6.sal.bam	other	2326740	2326740	0	+	0	4	123	160	0.0
CP008925.1	h6.sal.bam	other	2326741	2326741	0	+	1	0	119	157	1.0
CP008925.1	h6.sal.bam	other	2326742	2326742	0	+	0	4	118	159	0.0
CP008925.1	h6.sal.bam	other	2326743	2326743	0	+	0	4	114	155	0.0
CP008925.1	h6.sal.bam	other	2326744	2326744	0	+	1	5	115	152	1.0
CP008925.1	h6.sal.bam	other	2326745	2326745	0	+	0	2	115	149	0.0
CP008925.1	h6.sal.bam	GTTC	2326746	2326746	2326754	+	1	2	116	147	1.0
CP008925.1	h6.sal.bam	other	2326747	2326747	0	+	7	0	123	147	4.666666666666667
CP008925.1	h6.sal.bam	GTTC;GTTC	2326748	2326748	2326739;2326754	+	5	4	126	150	2.5
CP008925.1	h6.sal.bam	other	2326749	2326749	0	+	0	0	124	146	0.0
CP008925.1	h6.sal.bam	GTTC	2326750	2326750	2326739	+	4	6	126	149	2.0
CP008925.1	h6.sal.bam	other	2326751	2326751	0	+	3	3	129	143	1.5
CP008925.1	h6.sal.bam	other	2326752	2326752	0	+	2	5	131	140	1.0
CP008925.1	h6.sal.bam	other	2326753	2326753	0	+	0	8	129	135	0.0
CP008925.1	h6.sal.bam	other	2326754	2326754	0	+	1	2	129	134	0.5
CP008925.1	h6.sal.bam	other	2326755	2326755	0	+	2	1	130	132	1.0
CP008925.1	h6.sal.bam	other	2326756	2326756	0	+	2	0	131	132	1.0
CP008925.1	h6.sal.bam	other	2326757	2326757	0	+	3	2	131	132	2.0
CP008925.1	h6.sal.bam	other	2326758	2326758	0	+	1	4	130	130	0.6666666666666666
CP008925.1	h6.sal.bam	other	2326759	2326759	0	+	0	1	128	139	0.0
CP008925.1	h6.sal.bam	other	2326760	2326760	0	+	2	4	129	141	1.0
CP008925.1	h6.sal.bam	other	2326761	2326761	0	+	1	2	125	137	0.5
CP008925.1	h6.sal.bam	other	2326762	2326762	0	+	0	2	123	135	0.0
CP008925.1	h6.sal.bam	GTTC	2326763	2326763	2326754	+	2	5	125	136	1.3333333333333333
CP008925.1	h6.sal.bam	other	2326764	2326764	0	+	1	1	125	135	1.0
CP008925.1	h6.sal.bam	GTTC	2326765	2326765	2326754	+	0	1	125	136	0.0
CP008925.1	h6.sal.bam	other	2326766	2326766	0	+	2	1	125	138	2.0
CP008925.1	h6.sal.bam	other	2326767	2326767	0	+	2	1	126	142	1.3333333333333333
CP008925.1	h6.sal.bam	other	2326768	2326768	0	+	1	2	127	142	0.6666666666666666
CP008925.1	h6.sal.bam	other	2326769	2326769	0	+	1	2	127	143	1.0
CP008925.1	h6.sal.bam	other	2326770	2326770	0	+	2	1	129	141	1.3333333333333333
CP008925.1	h6.sal.bam	other	2326771	2326771	0	+	3	4	127	140	2.0
CP008925.1	h6.sal.bam	other	2326772	2326772	0	+	1	2	128	141	1.0
CP008925.1	h6.sal.bam	other	2326773	2326773	0	+	4	1	129	140	2.6666666666666665
CP008925.1	h6.sal.bam	other	2326774	2326774	0	+	1	0	130	139	0.6666666666666666
CP008925.1	h6.sal.bam	other	2326775	2326775	0	+	0	2	130	143	0.0
CP008925.1	h6.sal.bam	other	2326776	2326776	0	+	0	0	123	141	0.0
CP008925.1	h6.sal.bam	other	2326777	2326777	0	+	1	5	124	142	1.0
CP008925.1	h6.sal.bam	other	2326778	2326778	0	+	3	2	127	142	3.0
CP008925.1	h6.sal.bam	other	2326779	2326779	0	+	2	2	125	141	1.3333333333333333
CP008925.1	h6.sal.bam	other	2326780	2326780	0	+	0	2	124	140	0.0
CP008925.1	h6.sal.bam	other	2326781	2326781	0	+	6	0	127	139	4.0
CP008925.1	h6.sal.bam	other	2326782	2326782	0	+	2	2	127	140	1.0
CP008925.1	h6.sal.bam	other	2326783	2326783	0	+	0	1	125	140	0.0
CP008925.1	h6.sal.bam	other	2326784	2326784	0	+	1	1	126	140	0.5
CP008925.1	h6.sal.bam	other	2326785	2326785	0	+	1	3	126	143	0.5
CP008925.1	h6.sal.bam	other	2326786	2326786	0	+	3	5	124	140	1.5
CP008925.1	h6.sal.bam	other	2326787	2326787	0	+	4	5	128	135	2.0
CP008925.1	h6.sal.bam	other	2326788	2326788	0	+	5	1	130	130	2.5
CP008925.1	h6.sal.bam	other	2326789	2326789	0	+	0	1	128	129	0.0
CP008925.1	h6.sal.bam	other	2326790	2326790	0	+	4	1	132	136	2.0
CP008925.1	h6.sal.bam	other	2326791	2326791	0	+	2	1	132	135	1.0
CP008925.1	h6.sal.bam	other	2326792	2326792	0	+	1	1	132	134	0.5
CP008925.1	h6.sal.bam	other	2326793	2326793	0	+	2	0	132	142	1.0
CP008925.1	h6.sal.bam	other	2326794	2326794	0	+	1	4	129	143	0.5
CP008925.1	h6.sal.bam	other	2326795	2326795	0	+	2	3	129	140	1.0
CP008925.1	h6.sal.bam	other	2326796	2326796	0	+	0	5	129	140	0.0
CP008925.1	h6.sal.bam	other	2326797	2326797	0	+	4	0	133	135	2.0
CP008925.1	h6.sal.bam	other	2326798	2326798	0	+	5	1	135	135	2.5
CP008925.1	h6.sal.bam	other	2326799	2326799	0	+	3	1	136	134	1.5
CP008925.1	h6.sal.bam	other	2326800	2326800	0	+	1	1	134	133	0.6666666666666666
CP008925.1	h6.sal.bam	other	2326801	2326801	0	+	3	1	134	136	3.0
CP008925.1	h6.sal.bam	other	2326802	2326802	0	+	2	3	130	145	2.0
CP008925.1	h6.sal.bam	other	2326803	2326803	0	+	0	0	128	142	0.0
CP008925.1	h6.sal.bam	other	2326804	2326804	0	+	0	1	126	142	0.0
CP008925.1	h6.sal.bam	other	2326805	2326805	0	+	4	5	130	145	4.0
CP008925.1	h6.sal.bam	other	2326806	2326806	0	+	0	2	129	142	0.0
CP008925.1	h6.sal.bam	other	2326807	2326807	0	+	1	1	129	141	1.0
CP008925.1	h6.sal.bam	other	2326808	2326808	0	+	2	3	131	141	2.0
CP008925.1	h6.sal.bam	other	2326809	2326809	0	+	0	2	131	142	0.0
CP008925.1	h6.sal.bam	other	2326810	2326810	0	+	2	3	130	144	2.0
CP008925.1	h6.sal.bam	other	2326811	2326811	0	+	2	3	132	142	2.0
CP008925.1	h6.sal.bam	other	2326812	2326812	0	+	2	0	133	141	2.0
CP008925.1	h6.sal.bam	other	2326813	2326813	0	+	1	0	131	144	1.0
CP008925.1	h6.sal.bam	other	2326814	2326814	0	+	0	1	126	147	0.0
CP008925.1	h6.sal.bam	other	2326815	2326815	0	+	3	0	127	146	2.0
CP008925.1	h6.sal.bam	other	2326816	2326816	0	+	1	2	128	146	1.0
CP008925.1	h6.sal.bam	other	2326817	2326817	0	+	2	0	130	144	2.0
CP008925.1	h6.sal.bam	other	2326818	2326818	0	+	3	1	133	145	3.0
CP008925.1	h6.sal.bam	other	2326819	2326819	0	+	1	2	130	145	1.0
CP008925.1	h6.sal.bam	other	2326820	2326820	0	+	2	0	132	144	2.0
CP008925.1	h6.sal.bam	other	2326821	2326821	0	+	0	2	131	144	0.0
CP008925.1	h6.sal.bam	other	2326822	2326822	0	+	1	3	129	145	1.0
CP008925.1	h6.sal.bam	other	2326823	2326823	0	+	2	1	126	151	2.0
CP008925.1	h6.sal.bam	other	2326824	2326824	0	+	1	2	127	153	0.6666666666666666
CP008925.1	h6.sal.bam	other	2326825	2326825	0	+	3	0	126	155	1.5
CP008925.1	h6.sal.bam	other	2326826	2326826	0	+	3	3	126	155	1.5
CP008925.1	h6.sal.bam	other	2326827	2326827	0	+	1	4	124	152	0.5
CP008925.1	h6.sal.bam	other	2326828	2326828	0	+	2	1	126	151	1.0
CP008925.1	h6.sal.bam	other	2326829	2326829	0	+	2	2	128	154	1.3333333333333333
CP008925.1	h6.sal.bam	other	2326830	2326830	0	+	1	1	128	153	0.6666666666666666
CP008925.1	h6.sal.bam	other	2326831	2326831	0	+	2	4	126	155	2.0
CP008925.1	h6.sal.bam	other	2326832	2326832	0	+	3	4	128	154	3.0
CP008925.1	h6.sal.bam	other	2326833	2326833	0	+	3	2	130	154	3.0
CP008925.1	h6.sal.bam	other	2326834	2326834	0	+	1	3	127	153	1.0
CP008925.1	h6.sal.bam	other	2326835	2326835	0	+	2	2	129	153	2.0
CP008925.1	h6.sal.bam	other	2326836	2326836	0	+	0	1	129	151	0.0
CP008925.1	h6.sal.bam	other	2326837	2326837	0	+	2	1	131	151	2.0
CP008925.1	h6.sal.bam	other	2326838	2326838	0	+	2	4	131	150	2.0
CP008925.1	h6.sal.bam	other	2326839	2326839	0	+	1	1	131	146	1.0
CP008925.1	h6.sal.bam	other	2326840	2326840	0	+	1	6	132	147	1.0
CP008925.1	h6.sal.bam	other	2326841	2326841	0	+	5	4	135	143	5.0
CP008925.1	h6.sal.bam	other	2326842	2326842	0	+	1	0	134	144	1.0
CP008925.1	h6.sal.bam	other	2326843	2326843	0	+	1	3	135	146	1.0
CP008925.1	h6.sal.bam	other	2326844	2326844	0	+	1	2	135	146	1.0
CP008925.1	h6.sal.bam	other	2326845	2326845	0	+	1	0	134	146	1.0
CP008925.1	h6.sal.bam	other	2326846	2326846	0	+	1	5	133	151	1.0
CP008925.1	h6.sal.bam	other	2326847	2326847	0	+	0	0	132	150	0.0
CP008925.1	h6.sal.bam	other	2326848	2326848	0	+	4	1	132	153	4.0
CP008925.1	h6.sal.bam	other	2326849	2326849	0	+	1	3	132	157	1.0
CP008925.1	h6.sal.bam	other	2326850	2326850	0	+	1	0	133	155	1.0
CP008925.1	h6.sal.bam	other	2326851	2326851	0	+	1	0	132	161	1.0
CP008925.1	h6.sal.bam	other	2326852	2326852	0	+	3	7	135	161	3.0
CP008925.1	h6.sal.bam	other	2326853	2326853	0	+	0	3	132	154	0.0
CP008925.1	h6.sal.bam	other	2326854	2326854	0	+	0	2	131	158	0.0
CP008925.1	h6.sal.bam	other	2326855	2326855	0	+	1	1	132	160	1.0
CP008925.1	h6.sal.bam	other	2326856	2326856	0	+	4	1	130	159	4.0
CP008925.1	h6.sal.bam	other	2326857	2326857	0	+	0	4	128	163	0.0
CP008925.1	h6.sal.bam	other	2326858	2326858	0	+	2	1	130	160	2.0
CP008925.1	h6.sal.bam	other	2326859	2326859	0	+	3	1	132	160	3.0
CP008925.1	h6.sal.bam	other	2326860	2326860	0	+	4	3	134	162	4.0
CP008925.1	h6.sal.bam	other	2326861	2326861	0	+	1	1	124	160	1.0
CP008925.1	h6.sal.bam	other	2326862	2326862	0	+	1	1	125	163	1.0
CP008925.1	h6.sal.bam	other	2326863	2326863	0	+	1	2	126	165	1.0
CP008925.1	h6.sal.bam	other	2326864	2326864	0	+	4	0	130	166	4.0
CP008925.1	h6.sal.bam	other	2326865	2326865	0	+	5	2	130	169	5.0
CP008925.1	h6.sal.bam	other	2326866	2326866	0	+	1	5	131	167	1.0
CP008925.1	h6.sal.bam	other	2326867	2326867	0	+	3	1	132	165	3.0
CP008925.1	h6.sal.bam	other	2326868	2326868	0	+	1	1	131	164	1.0
CP008925.1	h6.sal.bam	other	2326869	2326869	0	+	1	2	130	165	1.0
CP008925.1	h6.sal.bam	other	2326870	2326870	0	+	4	3	132	165	4.0
CP008925.1	h6.sal.bam	other	2326871	2326871	0	+	1	0	133	163	1.0
CP008925.1	h6.sal.bam	other	2326872	2326872	0	+	3	1	132	163	3.0
CP008925.1	h6.sal.bam	other	2326873	2326873	0	+	3	1	130	163	3.0
CP008925.1	h6.sal.bam	other	2326874	2326874	0	+	2	1	128	163	2.0
CP008925.1	h6.sal.bam	other	2326875	2326875	0	+	6	6	132	162	6.0
CP008925.1	h6.sal.bam	other	2326876	2326876	0	+	1	4	133	157	1.0
CP008925.1	h6.sal.bam	other	2326877	2326877	0	+	1	1	132	153	1.0
CP008925.1	h6.sal.bam	other	2326878	2326878	0	+	2	1	134	152	2.0
CP008925.1	h6.sal.bam	other	2326879	2326879	0	+	0	2	134	161	0.0
CP008925.1	h6.sal.bam	other	2326880	2326880	0	+	1	3	131	159	1.0
CP008925.1	h6.sal.bam	other	2326881	2326881	0	+	1	4	132	156	1.0
CP008925.1	h6.sal.bam	other	2326882	2326882	0	+	3	0	134	159	3.0
CP008925.1	h6.sal.bam	other	2326883	2326883	0	+	0	4	132	159	0.0
CP008925.1	h6.sal.bam	other	2326884	2326884	0	+	0	4	132	155	0.0
CP008925.1	h6.sal.bam	other	2326885	2326885	0	+	1	2	131	155	1.0
CP008925.1	h6.sal.bam	other	2326886	2326886	0	+	1	3	130	157	1.0
CP008925.1	h6.sal.bam	other	2326887	2326887	0	+	3	3	131	154	3.0
CP008925.1	h6.sal.bam	other	2326888	2326888	0	+	1	1	131	153	1.0
CP008925.1	h6.sal.bam	other	2326889	2326889	0	+	2	0	130	153	2.0
CP008925.1	h6.sal.bam	other	2326890	2326890	0	+	3	0	132	154	3.0
CP008925.1	h6.sal.bam	GTTC	2326891	2326891	2326899	+	2	0	134	154	2.0
CP008925.1	h6.sal.bam	other	2326892	2326892	0	+	1	1	133	155	1.0
CP008925.1	h6.sal.bam	GTTC	2326893	2326893	2326899	+	2	0	131	154	2.0
CP008925.1	h6.sal.bam	other	2326894	2326894	0	+	0	2	129	155	0.0
CP008925.1	h6.sal.bam	other	2326895	2326895	0	+	3	1	132	156	3.0
CP008925.1	h6.sal.bam	other	2326896	2326896	0	+	1	8	133	155	1.0
CP008925.1	h6.sal.bam	other	2326897	2326897	0	+	1	2	133	151	1.0
CP008925.1	h6.sal.bam	other	2326898	2326898	0	+	1	4	132	150	1.0
CP008925.1	h6.sal.bam	other	2326899	2326899	0	+	0	0	131	147	0.0
CP008925.1	h6.sal.bam	other	2326900	2326900	0	+	0	0	128	147	0.0
CP008925.1	h6.sal.bam	other	2326901	2326901	0	+	2	1	127	147	1.3333333333333333
CP008925.1	h6.sal.bam	other	2326902	2326902	0	+	1	3	127	152	0.6666666666666666
CP008925.1	h6.sal.bam	other	2326903	2326903	0	+	2	2	125	149	1.0
CP008925.1	h6.sal.bam	other	2326904	2326904	0	+	1	1	126	146	0.5
CP008925.1	h6.sal.bam	other	2326905	2326905	0	+	3	4	126	151	1.5
CP008925.1	h6.sal.bam	other	2326906	2326906	0	+	2	1	125	149	1.3333333333333333
CP008925.1	h6.sal.bam	other	2326907	2326907	0	+	1	4	126	148	0.5
CP008925.1	h6.sal.bam	GTTC	2326908	2326908	2326899	+	5	1	128	146	2.5
CP008925.1	h6.sal.bam	other	2326909	2326909	0	+	3	3	130	145	1.5
CP008925.1	h6.sal.bam	GTTC	2326910	2326910	2326899	+	8	0	136	144	5.333333333333333
CP008925.1	h6.sal.bam	other	2326911	2326911	0	+	3	1	139	144	2.0
CP008925.1	h6.sal.bam	other	2326912	2326912	0	+	2	0	137	144	1.0
CP008925.1	h6.sal.bam	other	2326913	2326913	0	+	2	0	139	144	1.0
CP008925.1	h6.sal.bam	other	2326914	2326914	0	+	3	4	141	144	1.5
CP008925.1	h6.sal.bam	other	2326915	2326915	0	+	0	1	140	148	0.0
CP008925.1	h6.sal.bam	other	2326916	2326916	0	+	0	4	134	148	0.0
CP008925.1	h6.sal.bam	other	2326917	2326917	0	+	2	3	136	144	2.0
CP008925.1	h6.sal.bam	other	2326918	2326918	0	+	2	2	137	146	2.0
CP008925.1	h6.sal.bam	other	2326919	2326919	0	+	1	2	135	146	0.6666666666666666
CP008925.1	h6.sal.bam	other	2326920	2326920	0	+	1	5	136	145	0.6666666666666666
CP008925.1	h6.sal.bam	other	2326921	2326921	0	+	1	4	137	140	0.5
CP008925.1	h6.sal.bam	other	2326922	2326922	0	+	2	3	139	138	1.3333333333333333
CP008925.1	h6.sal.bam	other	2326923	2326923	0	+	4	5	139	135	4.0
CP008925.1	h6.sal.bam	other	2326924	2326924	0	+	1	2	138	130	1.0
CP008925.1	h6.sal.bam	other	2326925	2326925	0	+	8	6	145	130	8.0
CP008925.1	h6.sal.bam	other	2326926	2326926	0	+	4	1	148	127	4.0
CP008925.1	h6.sal.bam	other	2326927	2326927	0	+	0	3	145	129	0.0
CP008925.1	h6.sal.bam	other	2326928	2326928	0	+	0	2	145	126	0.0
CP008925.1	h6.sal.bam	other	2326929	2326929	0	+	5	4	150	129	3.3333333333333335
CP008925.1	h6.sal.bam	other	2326930	2326930	0	+	3	0	152	129	1.5
CP008925.1	h6.sal.bam	other	2326931	2326931	0	+	1	6	149	131	0.5
CP008925.1	h6.sal.bam	other	2326932	2326932	0	+	6	0	150	127	3.0
CP008925.1	h6.sal.bam	other	2326933	2326933	0	+	2	1	150	128	1.0
CP008925.1	h6.sal.bam	other	2326934	2326934	0	+	4	3	150	130	2.0
CP008925.1	h6.sal.bam	other	2326935	2326935	0	+	1	2	151	127	0.5
CP008925.1	h6.sal.bam	other	2326936	2326936	0	+	2	3	151	128	1.0
CP008925.1	h6.sal.bam	other	2326937	2326937	0	+	1	4	151	129	0.5
CP008925.1	h6.sal.bam	other	2326938	2326938	0	+	1	4	152	125	0.5
CP008925.1	h6.sal.bam	other	2326939	2326939	0	+	1	2	145	124	0.5
CP008925.1	h6.sal.bam	other	2326940	2326940	0	+	0	1	145	122	0.0
CP008925.1	h6.sal.bam	other	2326941	2326941	0	+	1	1	146	121	0.5
CP008925.1	h6.sal.bam	other	2326942	2326942	0	+	5	0	147	120	2.5
CP008925.1	h6.sal.bam	other	2326943	2326943	0	+	0	2	142	121	0.0
CP008925.1	h6.sal.bam	other	2326944	2326944	0	+	1	2	142	120	0.5
CP008925.1	h6.sal.bam	other	2326945	2326945	0	+	5	1	147	118	2.5
CP008925.1	h6.sal.bam	other	2326946	2326946	0	+	1	0	147	117	0.5
CP008925.1	h6.sal.bam	other	2326947	2326947	0	+	3	1	146	121	1.5
CP008925.1	h6.sal.bam	other	2326948	2326948	0	+	2	1	143	123	1.0
CP008925.1	h6.sal.bam	other	2326949	2326949	0	+	0	3	143	122	0.0
CP008925.1	h6.sal.bam	other	2326950	2326950	0	+	2	4	139	121	1.0
CP008925.1	h6.sal.bam	other	2326951	2326951	0	+	4	2	142	118	2.0
CP008925.1	h6.sal.bam	other	2326952	2326952	0	+	2	2	144	116	1.0
CP008925.1	h6.sal.bam	other	2326953	2326953	0	+	4	3	146	119	2.0
CP008925.1	h6.sal.bam	other	2326954	2326954	0	+	0	1	145	118	0.0
CP008925.1	h6.sal.bam	other	2326955	2326955	0	+	1	2	146	118	0.5
CP008925.1	h6.sal.bam	other	2326956	2326956	0	+	0	1	143	118	0.0
CP008925.1	h6.sal.bam	other	2326957	2326957	0	+	3	3	146	121	1.5
CP008925.1	h6.sal.bam	other	2326958	2326958	0	+	4	1	149	120	2.0
CP008925.1	h6.sal.bam	other	2326959	2326959	0	+	2	2	151	125	1.0
CP008925.1	h6.sal.bam	other	2326960	2326960	0	+	0	2	151	123	0.0
CP008925.1	h6.sal.bam	other	2326961	2326961	0	+	1	1	151	121	0.5
CP008925.1	h6.sal.bam	other	2326962	2326962	0	+	5	1	153	122	2.5
CP008925.1	h6.sal.bam	other	2326963	2326963	0	+	0	1	152	123	0.0
CP008925.1	h6.sal.bam	other	2326964	2326964	0	+	2	1	149	129	1.0
CP008925.1	h6.sal.bam	other	2326965	2326965	0	+	0	1	147	131	0.0
CP008925.1	h6.sal.bam	other	2326966	2326966	0	+	0	0	146	131	0.0
CP008925.1	h6.sal.bam	GAAC	2326967	2326967	2326975	+	0	0	143	134	0.0
CP008925.1	h6.sal.bam	other	2326968	2326968	0	+	1	1	144	135	0.5
CP008925.1	h6.sal.bam	GAAC	2326969	2326969	2326975	+	5	3	149	137	2.5
CP008925.1	h6.sal.bam	other	2326970	2326970	0	+	5	1	149	137	2.5
CP008925.1	h6.sal.bam	other	2326971	2326971	0	+	3	4	152	139	1.5
CP008925.1	h6.sal.bam	other	2326972	2326972	0	+	1	1	153	136	0.5
CP008925.1	h6.sal.bam	other	2326973	2326973	0	+	1	0	153	137	0.5
CP008925.1	h6.sal.bam	other	2326974	2326974	0	+	3	0	155	137	1.5
CP008925.1	h6.sal.bam	other	2326975	2326975	0	+	2	4	157	137	1.0
CP008925.1	h6.sal.bam	other	2326976	2326976	0	+	0	2	155	135	0.0
CP008925.1	h6.sal.bam	other	2326977	2326977	0	+	1	0	154	134	0.5
CP008925.1	h6.sal.bam	other	2326978	2326978	0	+	2	3	156	136	1.0
CP008925.1	h6.sal.bam	other	2326979	2326979	0	+	2	2	157	133	1.0
CP008925.1	h6.sal.bam	other	2326980	2326980	0	+	4	2	158	134	2.0
CP008925.1	h6.sal.bam	other	2326981	2326981	0	+	1	0	157	135	0.5
CP008925.1	h6.sal.bam	other	2326982	2326982	0	+	2	2	158	136	1.0
CP008925.1	h6.sal.bam	other	2326983	2326983	0	+	3	2	157	136	2.0
CP008925.1	h6.sal.bam	GAAC	2326984	2326984	2326975	+	1	0	145	135	1.0
CP008925.1	h6.sal.bam	other	2326985	2326985	0	+	0	0	145	138	0.0
CP008925.1	h6.sal.bam	GAAC	2326986	2326986	2326975	+	1	1	146	139	1.0
CP008925.1	h6.sal.bam	other	2326987	2326987	0	+	1	0	140	140	1.0
CP008925.1	h6.sal.bam	other	2326988	2326988	0	+	2	7	142	141	2.0
CP008925.1	h6.sal.bam	other	2326989	2326989	0	+	2	1	144	134	2.0
CP008925.1	h6.sal.bam	other	2326990	2326990	0	+	4	1	148	135	4.0
CP008925.1	h6.sal.bam	other	2326991	2326991	0	+	4	4	152	136	4.0
CP008925.1	h6.sal.bam	other	2326992	2326992	0	+	4	1	152	133	4.0
CP008925.1	h6.sal.bam	other	2326993	2326993	0	+	1	2	152	140	1.0
CP008925.1	h6.sal.bam	other	2326994	2326994	0	+	4	1	155	138	4.0
CP008925.1	h6.sal.bam	other	2326995	2326995	0	+	2	1	157	137	2.0
CP008925.1	h6.sal.bam	other	2326996	2326996	0	+	1	1	153	137	1.0
CP008925.1	h6.sal.bam	other	2326997	2326997	0	+	1	0	152	138	1.0
CP008925.1	h6.sal.bam	other	2326998	2326998	0	+	0	2	151	139	0.0
CP008925.1	h6.sal.bam	other	2326999	2326999	0	+	0	1	143	137	0.0
CP008925.1	h6.sal.bam	other	2327000	2327000	0	+	1	3	144	136	1.0
CP008925.1	h6.sal.bam	other	2327001	2327001	0	+	0	2	140	133	0.0
CP008925.1	h6.sal.bam	other	2327002	2327002	0	+	2	5	142	132	2.0
CP008925.1	h6.sal.bam	other	2327003	2327003	0	+	3	0	145	127	3.0
CP008925.1	h6.sal.bam	other	2327004	2327004	0	+	4	5	144	132	4.0
CP008925.1	h6.sal.bam	other	2327005	2327005	0	+	5	1	146	128	5.0
CP008925.1	h6.sal.bam	other	2327006	2327006	0	+	10	2	155	127	10.0
CP008925.1	h6.sal.bam	other	2327007	2327007	0	+	1	1	149	125	1.0
CP008925.1	h6.sal.bam	other	2327008	2327008	0	+	0	4	147	130	0.0
CP008925.1	h6.sal.bam	other	2327009	2327009	0	+	2	0	145	132	2.0
CP008925.1	h6.sal.bam	other	2327010	2327010	0	+	2	2	141	132	2.0
CP008925.1	h6.sal.bam	other	2327011	2327011	0	+	0	4	141	134	0.0
CP008925.1	h6.sal.bam	other	2327012	2327012	0	+	2	1	143	130	2.0
CP008925.1	h6.sal.bam	other	2327013	2327013	0	+	1	2	144	130	1.0
CP008925.1	h6.sal.bam	other	2327014	2327014	0	+	4	0	147	131	4.0
CP008925.1	h6.sal.bam	other	2327015	2327015	0	+	12	0	158	131	12.0
CP008925.1	h6.sal.bam	other	2327016	2327016	0	+	3	0	160	132	3.0
CP008925.1	h6.sal.bam	other	2327017	2327017	0	+	2	1	158	139	2.0
CP008925.1	h6.sal.bam	other	2327018	2327018	0	+	1	1	159	138	1.0
CP008925.1	h6.sal.bam	other	2327019	2327019	0	+	1	4	159	140	1.0
CP008925.1	h6.sal.bam	other	2327020	2327020	0	+	2	0	156	139	2.0
CP008925.1	h6.sal.bam	other	2327021	2327021	0	+	4	0	156	139	4.0
CP008925.1	h6.sal.bam	other	2327022	2327022	0	+	0	3	156	139	0.0
CP008925.1	h6.sal.bam	other	2327023	2327023	0	+	1	2	155	141	0.6666666666666666
CP008925.1	h6.sal.bam	other	2327024	2327024	0	+	1	1	154	142	0.6666666666666666
CP008925.1	h6.sal.bam	other	2327025	2327025	0	+	0	1	154	141	0.0
CP008925.1	h6.sal.bam	other	2327026	2327026	0	+	3	2	153	141	2.0
CP008925.1	h6.sal.bam	other	2327027	2327027	0	+	2	2	153	141	1.3333333333333333
CP008925.1	h6.sal.bam	other	2327028	2327028	0	+	2	2	152	140	1.3333333333333333
CP008925.1	h6.sal.bam	other	2327029	2327029	0	+	1	1	152	140	1.0
CP008925.1	h6.sal.bam	other	2327030	2327030	0	+	1	2	153	139	1.0
CP008925.1	h6.sal.bam	other	2327031	2327031	0	+	0	4	153	137	0.0
CP008925.1	h6.sal.bam	other	2327032	2327032	0	+	2	3	148	136	2.0
CP008925.1	h6.sal.bam	other	2327033	2327033	0	+	0	5	148	134	0.0
CP008925.1	h6.sal.bam	other	2327034	2327034	0	+	0	2	146	133	0.0
CP008925.1	h6.sal.bam	other	2327035	2327035	0	+	1	0	146	131	0.6666666666666666
CP008925.1	h6.sal.bam	other	2327036	2327036	0	+	0	2	144	133	0.0
CP008925.1	h6.sal.bam	other	2327037	2327037	0	+	0	2	142	133	0.0
CP008925.1	h6.sal.bam	other	2327038	2327038	0	+	2	7	142	132	1.0
CP008925.1	h6.sal.bam	other	2327039	2327039	0	+	0	3	142	127	0.0
CP008925.1	h6.sal.bam	other	2327040	2327040	0	+	0	1	142	124	0.0
CP008925.1	h6.sal.bam	other	2327041	2327041	0	+	1	3	143	126	0.5
CP008925.1	h6.sal.bam	other	2327042	2327042	0	+	0	0	142	123	0.0
CP008925.1	h6.sal.bam	other	2327043	2327043	0	+	3	3	144	124	1.5
CP008925.1	h6.sal.bam	other	2327044	2327044	0	+	0	4	139	124	0.0
CP008925.1	h6.sal.bam	other	2327045	2327045	0	+	0	2	134	121	0.0
CP008925.1	h6.sal.bam	other	2327046	2327046	0	+	1	2	131	121	0.6666666666666666
CP008925.1	h6.sal.bam	other	2327047	2327047	0	+	3	2	134	121	1.5
CP008925.1	h6.sal.bam	other	2327048	2327048	0	+	5	0	137	122	2.5
CP008925.1	h6.sal.bam	other	2327049	2327049	0	+	1	0	133	122	0.5
CP008925.1	h6.sal.bam	other	2327050	2327050	0	+	3	1	129	124	1.5
CP008925.1	h6.sal.bam	other	2327051	2327051	0	+	2	1	131	123	1.0
CP008925.1	h6.sal.bam	other	2327052	2327052	0	+	2	2	129	124	1.0
CP008925.1	h6.sal.bam	other	2327053	2327053	0	+	5	0	134	123	2.5
CP008925.1	h6.sal.bam	other	2327054	2327054	0	+	1	3	132	124	0.6666666666666666
CP008925.1	h6.sal.bam	other	2327055	2327055	0	+	1	3	129	122	1.0
CP008925.1	h6.sal.bam	other	2327056	2327056	0	+	1	2	129	122	1.0
CP008925.1	h6.sal.bam	other	2327057	2327057	0	+	0	1	122	121	0.0
CP008925.1	h6.sal.bam	other	2327058	2327058	0	+	0	1	122	121	0.0
CP008925.1	h6.sal.bam	other	2327059	2327059	0	+	2	3	117	120	2.0
CP008925.1	h6.sal.bam	other	2327060	2327060	0	+	0	1	117	120	0.0
CP008925.1	h6.sal.bam	other	2327061	2327061	0	+	1	2	114	122	1.0
CP008925.1	h6.sal.bam	other	2327062	2327062	0	+	1	1	114	122	1.0
CP008925.1	h6.sal.bam	other	2327063	2327063	0	+	1	0	115	124	1.0
CP008925.1	h6.sal.bam	other	2327064	2327064	0	+	6	3	113	126	6.0
CP008925.1	h6.sal.bam	other	2327065	2327065	0	+	4	1	117	129	4.0
CP008925.1	h6.sal.bam	other	2327066	2327066	0	+	1	1	118	128	1.0
CP008925.1	h6.sal.bam	other	2327067	2327067	0	+	3	9	113	128	3.0
CP008925.1	h6.sal.bam	other	2327068	2327068	0	+	2	0	113	120	2.0
CP008925.1	h6.sal.bam	other	2327069	2327069	0	+	3	0	115	123	3.0
CP008925.1	h6.sal.bam	other	2327070	2327070	0	+	3	1	96	123	3.0
CP008925.1	h6.sal.bam	other	2327071	2327071	0	+	2	1	91	122	2.0
CP008925.1	h6.sal.bam	other	2327072	2327072	0	+	4	1	94	136	4.0
CP008925.1	h6.sal.bam	other	2327073	2327073	0	+	2	0	93	136	2.0
CP008925.1	h6.sal.bam	other	2327074	2327074	0	+	3	0	93	136	3.0
CP008925.1	h6.sal.bam	other	2327075	2327075	0	+	2	1	93	137	2.0
CP008925.1	h6.sal.bam	other	2327076	2327076	0	+	1	0	90	137	1.0
CP008925.1	h6.sal.bam	other	2327077	2327077	0	+	1	1	91	137	1.0
CP008925.1	h6.sal.bam	other	2327078	2327078	0	+	2	4	92	139	2.0
CP008925.1	h6.sal.bam	other	2327079	2327079	0	+	0	1	87	139	0.0
CP008925.1	h6.sal.bam	other	2327080	2327080	0	+	2	2	89	138	2.0
CP008925.1	h6.sal.bam	other	2327081	2327081	0	+	0	7	89	141	0.0
CP008925.1	h6.sal.bam	other	2327082	2327082	0	+	3	2	92	141	3.0
CP008925.1	h6.sal.bam	other	2327083	2327083	0	+	5	3	97	139	5.0
CP008925.1	h6.sal.bam	other	2327084	2327084	0	+	1	3	97	136	1.0
CP008925.1	h6.sal.bam	other	2327085	2327085	0	+	3	1	97	138	3.0
CP008925.1	h6.sal.bam	other	2327086	2327086	0	+	2	1	99	137	2.0
CP008925.1	h6.sal.bam	other	2327087	2327087	0	+	5	1	101	136	3.3333333333333335
CP008925.1	h6.sal.bam	other	2327088	2327088	0	+	5	2	105	139	5.0
CP008925.1	h6.sal.bam	other	2327089	2327089	0	+	3	3	108	137	3.0
CP008925.1	h6.sal.bam	other	2327090	2327090	0	+	4	2	110	135	2.6666666666666665
CP008925.1	h6.sal.bam	other	2327091	2327091	0	+	6	2	116	133	4.0
CP008925.1	h6.sal.bam	other	2327092	2327092	0	+	1	2	113	131	0.6666666666666666
CP008925.1	h6.sal.bam	other	2327093	2327093	0	+	1	2	114	131	1.0
CP008925.1	h6.sal.bam	other	2327094	2327094	0	+	1	1	115	130	1.0
CP008925.1	h6.sal.bam	other	2327095	2327095	0	+	1	2	116	129	1.0
CP008925.1	h6.sal.bam	other	2327096	2327096	0	+	3	3	118	128	3.0
CP008925.1	h6.sal.bam	other	2327097	2327097	0	+	3	2	121	129	3.0
CP008925.1	h6.sal.bam	other	2327098	2327098	0	+	1	2	122	127	1.0
CP008925.1	h6.sal.bam	other	2327099	2327099	0	+	1	1	123	126	1.0
CP008925.1	h6.sal.bam	other	2327100	2327100	0	+	2	2	125	130	2.0
CP008925.1	h6.sal.bam	other	2327101	2327101	0	+	0	1	124	128	0.0
CP008925.1	h6.sal.bam	other	2327102	2327102	0	+	1	1	125	129	1.0
CP008925.1	h6.sal.bam	other	2327103	2327103	0	+	4	0	129	129	4.0
CP008925.1	h6.sal.bam	other	2327104	2327104	0	+	1	2	130	132	1.0
CP008925.1	h6.sal.bam	other	2327105	2327105	0	+	0	0	130	130	0.0
CP008925.1	h6.sal.bam	other	2327106	2327106	0	+	0	1	127	130	0.0
CP008925.1	h6.sal.bam	other	2327107	2327107	0	+	1	2	128	130	1.0
CP008925.1	h6.sal.bam	other	2327108	2327108	0	+	2	3	130	130	2.0
CP008925.1	h6.sal.bam	other	2327109	2327109	0	+	2	0	130	130	2.0
CP008925.1	h6.sal.bam	other	2327110	2327110	0	+	1	2	130	130	1.0
CP008925.1	h6.sal.bam	other	2327111	2327111	0	+	2	2	131	129	2.0
CP008925.1	h6.sal.bam	other	2327112	2327112	0	+	1	3	132	128	1.0
CP008925.1	h6.sal.bam	other	2327113	2327113	0	+	1	1	133	128	1.0
CP008925.1	h6.sal.bam	other	2327114	2327114	0	+	1	3	134	129	1.0
CP008925.1	h6.sal.bam	other	2327115	2327115	0	+	0	0	134	127	0.0
CP008925.1	h6.sal.bam	other	2327116	2327116	0	+	2	0	136	127	2.0
CP008925.1	h6.sal.bam	other	2327117	2327117	0	+	2	3	137	130	2.0
CP008925.1	h6.sal.bam	other	2327118	2327118	0	+	0	1	136	129	0.0
CP008925.1	h6.sal.bam	other	2327119	2327119	0	+	2	1	138	129	2.0
CP008925.1	h6.sal.bam	other	2327120	2327120	0	+	1	2	139	128	1.0
CP008925.1	h6.sal.bam	other	2327121	2327121	0	+	1	1	139	128	1.0
CP008925.1	h6.sal.bam	other	2327122	2327122	0	+	0	3	135	131	0.0
CP008925.1	h6.sal.bam	other	2327123	2327123	0	+	0	2	135	130	0.0
CP008925.1	h6.sal.bam	other	2327124	2327124	0	+	3	0	137	130	3.0
CP008925.1	h6.sal.bam	other	2327125	2327125	0	+	1	0	135	130	1.0
CP008925.1	h6.sal.bam	other	2327126	2327126	0	+	2	1	134	133	2.0
CP008925.1	h6.sal.bam	other	2327127	2327127	0	+	3	1	137	132	3.0
CP008925.1	h6.sal.bam	other	2327128	2327128	0	+	4	1	134	132	4.0
CP008925.1	h6.sal.bam	other	2327129	2327129	0	+	1	1	135	131	1.0
CP008925.1	h6.sal.bam	other	2327130	2327130	0	+	1	3	134	132	1.0
CP008925.1	h6.sal.bam	other	2327131	2327131	0	+	2	1	135	129	2.0
CP008925.1	h6.sal.bam	other	2327132	2327132	0	+	1	1	136	131	1.0
CP008925.1	h6.sal.bam	other	2327133	2327133	0	+	5	1	139	132	5.0
CP008925.1	h6.sal.bam	other	2327134	2327134	0	+	5	3	143	132	5.0
CP008925.1	h6.sal.bam	other	2327135	2327135	0	+	1	2	144	129	1.0
CP008925.1	h6.sal.bam	other	2327136	2327136	0	+	4	2	147	128	4.0
CP008925.1	h6.sal.bam	other	2327137	2327137	0	+	2	4	147	126	2.0
CP008925.1	h6.sal.bam	other	2327138	2327138	0	+	1	4	147	129	1.0
CP008925.1	h6.sal.bam	other	2327139	2327139	0	+	0	4	142	126	0.0
CP008925.1	h6.sal.bam	other	2327140	2327140	0	+	2	0	141	122	2.0
CP008925.1	h6.sal.bam	other	2327141	2327141	0	+	1	1	140	122	1.0
CP008925.1	h6.sal.bam	other	2327142	2327142	0	+	1	1	140	123	1.0
CP008925.1	h6.sal.bam	other	2327143	2327143	0	+	1	3	140	127	1.0
CP008925.1	h6.sal.bam	other	2327144	2327144	0	+	0	5	136	132	0.0
CP008925.1	h6.sal.bam	other	2327145	2327145	0	+	1	9	135	129	1.0
CP008925.1	h6.sal.bam	other	2327146	2327146	0	+	1	1	132	120	1.0
CP008925.1	h6.sal.bam	other	2327147	2327147	0	+	0	0	130	120	0.0
CP008925.1	h6.sal.bam	other	2327148	2327148	0	+	3	0	131	122	3.0
CP008925.1	h6.sal.bam	other	2327149	2327149	0	+	0	1	128	122	0.0
CP008925.1	h6.sal.bam	other	2327150	2327150	0	+	2	1	127	121	2.0
CP008925.1	h6.sal.bam	other	2327151	2327151	0	+	2	2	127	120	2.0
CP008925.1	h6.sal.bam	other	2327152	2327152	0	+	1	2	128	124	1.0
CP008925.1	h6.sal.bam	other	2327153	2327153	0	+	0	3	127	123	0.0
CP008925.1	h6.sal.bam	other	2327154	2327154	0	+	0	0	127	122	0.0
CP008925.1	h6.sal.bam	other	2327155	2327155	0	+	1	6	126	124	1.0
CP008925.1	h6.sal.bam	other	2327156	2327156	0	+	1	6	127	118	1.0
CP008925.1	h6.sal.bam	other	2327157	2327157	0	+	1	2	122	116	1.0
CP008925.1	h6.sal.bam	other	2327158	2327158	0	+	3	2	125	114	3.0
CP008925.1	h6.sal.bam	other	2327159	2327159	0	+	2	1	126	112	2.0
CP008925.1	h6.sal.bam	other	2327160	2327160	0	+	0	0	122	113	0.0
CP008925.1	h6.sal.bam	other	2327161	2327161	0	+	2	1	122	113	2.0
CP008925.1	h6.sal.bam	other	2327162	2327162	0	+	1	3	117	116	1.0
CP008925.1	h6.sal.bam	other	2327163	2327163	0	+	3	0	113	113	3.0
CP008925.1	h6.sal.bam	other	2327164	2327164	0	+	0	1	113	113	0.0
CP008925.1	h6.sal.bam	other	2327165	2327165	0	+	1	0	107	113	1.0
CP008925.1	h6.sal.bam	other	2327166	2327166	0	+	2	2	105	115	2.0
CP008925.1	h6.sal.bam	other	2327167	2327167	0	+	2	1	107	113	2.0
CP008925.1	h6.sal.bam	other	2327168	2327168	0	+	1	1	107	113	1.0
CP008925.1	h6.sal.bam	other	2327169	2327169	0	+	4	1	108	112	4.0
CP008925.1	h6.sal.bam	other	2327170	2327170	0	+	1	0	109	111	1.0
CP008925.1	h6.sal.bam	other	2327171	2327171	0	+	0	4	106	111	0.0
CP008925.1	h6.sal.bam	other	2327172	2327172	0	+	1	1	106	108	1.0
CP008925.1	h6.sal.bam	other	2327173	2327173	0	+	2	1	106	111	2.0
CP008925.1	h6.sal.bam	other	2327174	2327174	0	+	0	5	104	112	0.0
CP008925.1	h6.sal.bam	other	2327175	2327175	0	+	3	1	107	107	3.0
CP008925.1	h6.sal.bam	other	2327176	2327176	0	+	0	1	107	106	0.0
CP008925.1	h6.sal.bam	other	2327177	2327177	0	+	3	1	109	106	3.0
CP008925.1	h6.sal.bam	other	2327178	2327178	0	+	1	3	106	110	1.0
CP008925.1	h6.sal.bam	other	2327179	2327179	0	+	2	0	107	114	2.0
CP008925.1	h6.sal.bam	other	2327180	2327180	0	+	4	1	111	114	4.0
CP008925.1	h6.sal.bam	other	2327181	2327181	0	+	2	1	112	119	2.0
CP008925.1	h6.sal.bam	other	2327182	2327182	0	+	1	2	111	123	1.0
CP008925.1	h6.sal.bam	other	2327183	2327183	0	+	1	2	112	121	1.0
CP008925.1	h6.sal.bam	other	2327184	2327184	0	+	2	0	112	120	2.0
CP008925.1	h6.sal.bam	other	2327185	2327185	0	+	1	0	112	120	1.0
CP008925.1	h6.sal.bam	other	2327186	2327186	0	+	4	1	114	120	4.0
CP008925.1	h6.sal.bam	other	2327187	2327187	0	+	1	3	113	119	1.0
CP008925.1	h6.sal.bam	other	2327188	2327188	0	+	0	2	113	117	0.0
CP008925.1	h6.sal.bam	other	2327189	2327189	0	+	0	1	112	115	0.0
CP008925.1	h6.sal.bam	other	2327190	2327190	0	+	1	2	110	115	1.0
CP008925.1	h6.sal.bam	other	2327191	2327191	0	+	2	2	112	113	2.0
CP008925.1	h6.sal.bam	other	2327192	2327192	0	+	1	2	111	114	1.0
CP008925.1	h6.sal.bam	other	2327193	2327193	0	+	0	1	109	114	0.0
CP008925.1	h6.sal.bam	other	2327194	2327194	0	+	3	0	112	113	3.0
CP008925.1	h6.sal.bam	other	2327195	2327195	0	+	3	2	113	115	3.0
CP008925.1	h6.sal.bam	other	2327196	2327196	0	+	2	5	115	114	2.0
CP008925.1	h6.sal.bam	other	2327197	2327197	0	+	0	1	115	109	0.0
CP008925.1	h6.sal.bam	other	2327198	2327198	0	+	0	2	114	108	0.0
CP008925.1	h6.sal.bam	other	2327199	2327199	0	+	1	0	112	109	1.0
CP008925.1	h6.sal.bam	other	2327200	2327200	0	+	3	2	114	110	3.0
CP008925.1	h6.sal.bam	other	2327201	2327201	0	+	3	0	116	108	3.0
CP008925.1	h6.sal.bam	other	2327202	2327202	0	+	2	1	115	108	2.0
CP008925.1	h6.sal.bam	other	2327203	2327203	0	+	1	0	113	118	1.0
CP008925.1	h6.sal.bam	other	2327204	2327204	0	+	1	2	113	251	1.0
CP008925.1	h6.sal.bam	other	2327205	2327205	0	+	1	0	110	250	1.0
CP008925.1	h6.sal.bam	other	2327206	2327206	0	+	0	3	110	253	0.0
CP008925.1	h6.sal.bam	other	2327207	2327207	0	+	1	2	111	252	1.0
CP008925.1	h6.sal.bam	other	2327208	2327208	0	+	1	1	107	250	1.0
CP008925.1	h6.sal.bam	other	2327209	2327209	0	+	1	2	102	249	1.0
CP008925.1	h6.sal.bam	other	2327210	2327210	0	+	1	3	102	250	1.0
CP008925.1	h6.sal.bam	other	2327211	2327211	0	+	3	2	100	247	3.0
CP008925.1	h6.sal.bam	other	2327212	2327212	0	+	2	0	101	246	2.0
CP008925.1	h6.sal.bam	other	2327213	2327213	0	+	0	1	101	248	0.0
CP008925.1	h6.sal.bam	other	2327214	2327214	0	+	2	1	103	256	2.0
CP008925.1	h6.sal.bam	other	2327215	2327215	0	+	1	1	100	255	1.0
CP008925.1	h6.sal.bam	other	2327216	2327216	0	+	0	5	100	255	0.0
CP008925.1	h6.sal.bam	other	2327217	2327217	0	+	1	3	100	254	1.0
CP008925.1	h6.sal.bam	other	2327218	2327218	0	+	0	5	99	252	0.0
CP008925.1	h6.sal.bam	other	2327219	2327219	0	+	0	2	99	247	0.0
CP008925.1	h6.sal.bam	other	2327220	2327220	0	+	1	1	99	301	1.0
CP008925.1	h6.sal.bam	other	2327221	2327221	0	+	0	1	98	303	0.0
CP008925.1	h6.sal.bam	other	2327222	2327222	0	+	0	2	98	302	0.0
CP008925.1	h6.sal.bam	other	2327223	2327223	0	+	1	0	96	300	1.0
CP008925.1	h6.sal.bam	other	2327224	2327224	0	+	3	1	99	305	3.0
CP008925.1	h6.sal.bam	other	2327225	2327225	0	+	0	5	97	308	0.0
CP008925.1	h6.sal.bam	other	2327226	2327226	0	+	0	0	95	303	0.0
CP008925.1	h6.sal.bam	other	2327227	2327227	0	+	0	0	94	306	0.0
CP008925.1	h6.sal.bam	other	2327228	2327228	0	+	3	2	97	308	3.0
CP008925.1	h6.sal.bam	other	2327229	2327229	0	+	1	2	97	306	1.0
CP008925.1	h6.sal.bam	other	2327230	2327230	0	+	1	1	98	304	1.0
CP008925.1	h6.sal.bam	other	2327231	2327231	0	+	1	3	98	304	1.0
CP008925.1	h6.sal.bam	other	2327232	2327232	0	+	1	1	98	302	1.0
CP008925.1	h6.sal.bam	other	2327233	2327233	0	+	0	2	95	303	0.0
CP008925.1	h6.sal.bam	other	2327234	2327234	0	+	1	0	94	303	1.0
CP008925.1	h6.sal.bam	other	2327235	2327235	0	+	1	2	93	303	1.0
CP008925.1	h6.sal.bam	other	2327236	2327236	0	+	1	2	94	302	1.0
CP008925.1	h6.sal.bam	other	2327237	2327237	0	+	2	0	94	302	2.0
CP008925.1	h6.sal.bam	other	2327238	2327238	0	+	2	0	94	304	2.0
CP008925.1	h6.sal.bam	other	2327239	2327239	0	+	3	1	97	305	3.0
CP008925.1	h6.sal.bam	other	2327240	2327240	0	+	0	1	96	304	0.0
CP008925.1	h6.sal.bam	other	2327241	2327241	0	+	1	1	96	305	1.0
CP008925.1	h6.sal.bam	other	2327242	2327242	0	+	0	1	94	304	0.0
CP008925.1	h6.sal.bam	other	2327243	2327243	0	+	6	0	95	304	6.0
CP008925.1	h6.sal.bam	other	2327244	2327244	0	+	2	1	96	304	2.0
CP008925.1	h6.sal.bam	other	2327245	2327245	0	+	1	1	96	304	1.0
CP008925.1	h6.sal.bam	other	2327246	2327246	0	+	0	2	96	303	0.0
CP008925.1	h6.sal.bam	other	2327247	2327247	0	+	0	2	95	304	0.0
CP008925.1	h6.sal.bam	other	2327248	2327248	0	+	2	2	96	302	2.0
CP008925.1	h6.sal.bam	other	2327249	2327249	0	+	1	0	97	301	1.0
CP008925.1	h6.sal.bam	other	2327250	2327250	0	+	0	0	94	301	0.0
CP008925.1	h6.sal.bam	other	2327251	2327251	0	+	1	3	91	301	1.0
CP008925.1	h6.sal.bam	other	2327252	2327252	0	+	4	2	95	300	4.0
CP008925.1	h6.sal.bam	other	2327253	2327253	0	+	0	7	95	299	0.0
CP008925.1	h6.sal.bam	other	2327254	2327254	0	+	1	0	90	295	1.0
CP008925.1	h6.sal.bam	other	2327255	2327255	0	+	1	5	91	297	1.0
CP008925.1	h6.sal.bam	other	2327256	2327256	0	+	0	5	89	292	0.0
CP008925.1	h6.sal.bam	other	2327257	2327257	0	+	1	0	88	288	1.0
CP008925.1	h6.sal.bam	other	2327258	2327258	0	+	1	1	88	288	1.0
CP008925.1	h6.sal.bam	other	2327259	2327259	0	+	1	1	82	287	1.0
CP008925.1	h6.sal.bam	other	2327260	2327260	0	+	0	0	82	286	0.0
CP008925.1	h6.sal.bam	other	2327261	2327261	0	+	2	0	84	287	2.0
CP008925.1	h6.sal.bam	other	2327262	2327262	0	+	2	0	85	288	2.0
CP008925.1	h6.sal.bam	other	2327263	2327263	0	+	1	0	86	291	1.0
CP008925.1	h6.sal.bam	other	2327264	2327264	0	+	3	1	88	292	3.0
CP008925.1	h6.sal.bam	other	2327265	2327265	0	+	1	0	87	293	1.0
CP008925.1	h6.sal.bam	other	2327266	2327266	0	+	0	3	87	293	0.0
CP008925.1	h6.sal.bam	other	2327267	2327267	0	+	0	2	87	293	0.0
CP008925.1	h6.sal.bam	other	2327268	2327268	0	+	2	1	89	291	2.0
CP008925.1	h6.sal.bam	other	2327269	2327269	0	+	1	1	84	293	1.0
CP008925.1	h6.sal.bam	other	2327270	2327270	0	+	1	1	85	293	1.0
CP008925.1	h6.sal.bam	other	2327271	2327271	0	+	0	0	82	293	0.0
CP008925.1	h6.sal.bam	other	2327272	2327272	0	+	0	0	82	295	0.0
CP008925.1	h6.sal.bam	other	2327273	2327273	0	+	1	3	83	296	1.0
CP008925.1	h6.sal.bam	other	2327274	2327274	0	+	0	1	80	293	0.0
CP008925.1	h6.sal.bam	other	2327275	2327275	0	+	0	2	77	293	0.0
CP008925.1	h6.sal.bam	other	2327276	2327276	0	+	0	9	77	294	0.0
CP008925.1	h6.sal.bam	GAAC	2327277	2327277	2327285	+	0	135	75	285	0.0
CP008925.1	h6.sal.bam	other	2327278	2327278	0	+	5	1	78	150	5.0
CP008925.1	h6.sal.bam	GAAC	2327279	2327279	2327285	+	115	1	192	153	115.0
CP008925.1	h6.sal.bam	other	2327280	2327280	0	+	0	3	191	152	0.0
CP008925.1	h6.sal.bam	other	2327281	2327281	0	+	1	2	192	150	1.0
CP008925.1	h6.sal.bam	other	2327282	2327282	0	+	1	1	192	149	1.0
CP008925.1	h6.sal.bam	other	2327283	2327283	0	+	1	1	192	149	1.0
CP008925.1	h6.sal.bam	other	2327284	2327284	0	+	2	1	193	150	2.0
CP008925.1	h6.sal.bam	other	2327285	2327285	0	+	4	0	196	149	4.0
CP008925.1	h6.sal.bam	other	2327286	2327286	0	+	8	2	200	152	8.0
CP008925.1	h6.sal.bam	other	2327287	2327287	0	+	0	3	200	150	0.0
CP008925.1	h6.sal.bam	other	2327288	2327288	0	+	0	10	200	148	0.0
CP008925.1	h6.sal.bam	other	2327289	2327289	0	+	3	0	201	138	3.0
CP008925.1	h6.sal.bam	other	2327290	2327290	0	+	2	0	202	138	2.0
CP008925.1	h6.sal.bam	other	2327291	2327291	0	+	2	2	204	139	2.0
CP008925.1	h6.sal.bam	other	2327292	2327292	0	+	2	0	205	139	2.0
CP008925.1	h6.sal.bam	other	2327293	2327293	0	+	0	0	205	141	0.0
CP008925.1	h6.sal.bam	GAAC	2327294	2327294	2327285	+	0	60	205	143	0.0
CP008925.1	h6.sal.bam	other	2327295	2327295	0	+	2	1	204	84	2.0
CP008925.1	h6.sal.bam	GAAC	2327296	2327296	2327285	+	84	1	288	87	84.0
CP008925.1	h6.sal.bam	other	2327297	2327297	0	+	1	3	284	86	1.0
CP008925.1	h6.sal.bam	other	2327298	2327298	0	+	1	2	285	84	1.0
CP008925.1	h6.sal.bam	other	2327299	2327299	0	+	0	1	285	82	0.0
CP008925.1	h6.sal.bam	other	2327300	2327300	0	+	1	0	286	83	1.0
CP008925.1	h6.sal.bam	other	2327301	2327301	0	+	2	3	288	85	2.0
CP008925.1	h6.sal.bam	other	2327302	2327302	0	+	3	1	290	83	3.0
CP008925.1	h6.sal.bam	other	2327303	2327303	0	+	3	0	292	83	3.0
CP008925.1	h6.sal.bam	other	2327304	2327304	0	+	1	1	291	83	1.0
CP008925.1	h6.sal.bam	other	2327305	2327305	0	+	0	1	291	82	0.0
CP008925.1	h6.sal.bam	other	2327306	2327306	0	+	3	2	293	82	3.0
CP008925.1	h6.sal.bam	other	2327307	2327307	0	+	0	0	292	83	0.0
CP008925.1	h6.sal.bam	other	2327308	2327308	0	+	0	2	291	85	0.0
CP008925.1	h6.sal.bam	other	2327309	2327309	0	+	1	0	291	83	1.0
CP008925.1	h6.sal.bam	other	2327310	2327310	0	+	1	0	291	85	1.0
CP008925.1	h6.sal.bam	other	2327311	2327311	0	+	1	2	292	86	1.0
CP008925.1	h6.sal.bam	other	2327312	2327312	0	+	0	2	290	88	0.0
CP008925.1	h6.sal.bam	other	2327313	2327313	0	+	1	1	289	91	1.0
CP008925.1	h6.sal.bam	other	2327314	2327314	0	+	3	0	290	90	3.0
CP008925.1	h6.sal.bam	other	2327315	2327315	0	+	1	2	291	90	1.0
CP008925.1	h6.sal.bam	other	2327316	2327316	0	+	1	0	291	89	1.0
CP008925.1	h6.sal.bam	other	2327317	2327317	0	+	1	1	292	96	1.0
CP008925.1	h6.sal.bam	other	2327318	2327318	0	+	2	0	289	102	2.0
CP008925.1	h6.sal.bam	other	2327319	2327319	0	+	1	1	287	104	1.0
CP008925.1	h6.sal.bam	other	2327320	2327320	0	+	1	1	288	103	1.0
CP008925.1	h6.sal.bam	other	2327321	2327321	0	+	3	2	291	104	3.0
CP008925.1	h6.sal.bam	other	2327322	2327322	0	+	3	0	292	103	3.0
CP008925.1	h6.sal.bam	other	2327323	2327323	0	+	2	1	293	103	2.0
CP008925.1	h6.sal.bam	other	2327324	2327324	0	+	0	0	292	102	0.0
CP008925.1	h6.sal.bam	other	2327325	2327325	0	+	2	0	289	106	2.0
CP008925.1	h6.sal.bam	other	2327326	2327326	0	+	1	2	290	108	1.0
CP008925.1	h6.sal.bam	other	2327327	2327327	0	+	4	2	294	108	4.0
CP008925.1	h6.sal.bam	other	2327328	2327328	0	+	3	4	297	107	3.0
CP008925.1	h6.sal.bam	other	2327329	2327329	0	+	1	2	296	106	1.0
CP008925.1	h6.sal.bam	other	2327330	2327330	0	+	2	0	298	108	2.0
CP008925.1	h6.sal.bam	other	2327331	2327331	0	+	0	1	298	108	0.0
CP008925.1	h6.sal.bam	other	2327332	2327332	0	+	1	0	299	107	1.0
CP008925.1	h6.sal.bam	other	2327333	2327333	0	+	2	0	300	112	2.0
CP008925.1	h6.sal.bam	other	2327334	2327334	0	+	1	0	300	116	1.0
CP008925.1	h6.sal.bam	other	2327335	2327335	0	+	1	1	293	118	1.0
CP008925.1	h6.sal.bam	other	2327336	2327336	0	+	2	1	295	117	2.0
CP008925.1	h6.sal.bam	other	2327337	2327337	0	+	1	3	296	116	1.0
CP008925.1	h6.sal.bam	other	2327338	2327338	0	+	0	1	296	113	0.0
CP008925.1	h6.sal.bam	other	2327339	2327339	0	+	2	3	297	112	2.0
CP008925.1	h6.sal.bam	other	2327340	2327340	0	+	0	0	295	115	0.0
CP008925.1	h6.sal.bam	other	2327341	2327341	0	+	0	3	295	116	0.0
CP008925.1	h6.sal.bam	other	2327342	2327342	0	+	1	1	296	113	1.0
CP008925.1	h6.sal.bam	other	2327343	2327343	0	+	1	3	295	112	1.0
CP008925.1	h6.sal.bam	other	2327344	2327344	0	+	1	1	293	115	1.0
CP008925.1	h6.sal.bam	other	2327345	2327345	0	+	0	2	293	116	0.0
CP008925.1	h6.sal.bam	other	2327346	2327346	0	+	0	3	293	115	0.0
CP008925.1	h6.sal.bam	other	2327347	2327347	0	+	3	0	296	112	3.0
CP008925.1	h6.sal.bam	other	2327348	2327348	0	+	1	1	296	112	1.0
CP008925.1	h6.sal.bam	other	2327349	2327349	0	+	0	1	296	111	0.0
CP008925.1	h6.sal.bam	other	2327350	2327350	0	+	1	3	296	116	1.0
CP008925.1	h6.sal.bam	other	2327351	2327351	0	+	0	0	296	119	0.0
CP008925.1	h6.sal.bam	other	2327352	2327352	0	+	1	0	295	120	1.0
CP008925.1	h6.sal.bam	other	2327353	2327353	0	+	1	0	283	120	1.0
CP008925.1	h6.sal.bam	other	2327354	2327354	0	+	0	1	182	120	0.0
CP008925.1	h6.sal.bam	other	2327355	2327355	0	+	0	0	181	120	0.0
CP008925.1	h6.sal.bam	other	2327356	2327356	0	+	0	1	181	120	0.0
CP008925.1	h6.sal.bam	other	2327357	2327357	0	+	1	1	181	121	1.0
CP008925.1	h6.sal.bam	other	2327358	2327358	0	+	1	2	179	121	1.0
CP008925.1	h6.sal.bam	other	2327359	2327359	0	+	2	0	175	120	2.0
CP008925.1	h6.sal.bam	other	2327360	2327360	0	+	0	4	175	121	0.0
CP008925.1	h6.sal.bam	other	2327361	2327361	0	+	2	0	169	120	2.0
CP008925.1	h6.sal.bam	other	2327362	2327362	0	+	0	1	169	120	0.0
CP008925.1	h6.sal.bam	other	2327363	2327363	0	+	0	0	169	119	0.0
CP008925.1	h6.sal.bam	other	2327364	2327364	0	+	1	0	167	123	1.0
CP008925.1	h6.sal.bam	other	2327365	2327365	0	+	0	1	161	124	0.0
CP008925.1	h6.sal.bam	other	2327366	2327366	0	+	0	2	161	124	0.0
CP008925.1	h6.sal.bam	other	2327367	2327367	0	+	0	2	161	125	0.0
CP008925.1	h6.sal.bam	other	2327368	2327368	0	+	0	1	160	123	0.0
CP008925.1	h6.sal.bam	other	2327369	2327369	0	+	4	1	164	124	4.0
CP008925.1	h6.sal.bam	other	2327370	2327370	0	+	4	2	153	125	4.0
CP008925.1	h6.sal.bam	other	2327371	2327371	0	+	4	0	88	125	4.0
CP008925.1	h6.sal.bam	other	2327372	2327372	0	+	1	1	89	125	1.0
CP008925.1	h6.sal.bam	other	2327373	2327373	0	+	0	0	88	129	0.0
CP008925.1	h6.sal.bam	other	2327374	2327374	0	+	1	2	88	130	1.0
CP008925.1	h6.sal.bam	other	2327375	2327375	0	+	0	2	87	130	0.0
CP008925.1	h6.sal.bam	other	2327376	2327376	0	+	0	1	86	134	0.0
CP008925.1	h6.sal.bam	other	2327377	2327377	0	+	2	1	85	135	2.0
CP008925.1	h6.sal.bam	other	2327378	2327378	0	+	4	0	86	137	4.0
CP008925.1	h6.sal.bam	other	2327379	2327379	0	+	1	1	85	139	1.0
CP008925.1	h6.sal.bam	other	2327380	2327380	0	+	2	2	87	138	2.0
CP008925.1	h6.sal.bam	other	2327381	2327381	0	+	0	2	85	142	0.0
CP008925.1	h6.sal.bam	other	2327382	2327382	0	+	0	2	85	143	0.0
CP008925.1	h6.sal.bam	other	2327383	2327383	0	+	0	0	84	141	0.0
CP008925.1	h6.sal.bam	other	2327384	2327384	0	+	3	2	86	141	3.0
CP008925.1	h6.sal.bam	other	2327385	2327385	0	+	1	1	87	142	1.0
CP008925.1	h6.sal.bam	other	2327386	2327386	0	+	0	5	86	142	0.0
CP008925.1	h6.sal.bam	other	2327387	2327387	0	+	2	5	88	140	2.0
CP008925.1	h6.sal.bam	other	2327388	2327388	0	+	1	0	85	137	1.0
CP008925.1	h6.sal.bam	other	2327389	2327389	0	+	0	4	85	137	0.0
CP008925.1	h6.sal.bam	other	2327390	2327390	0	+	0	2	83	143	0.0
CP008925.1	h6.sal.bam	other	2327391	2327391	0	+	0	6	83	141	0.0
CP008925.1	h6.sal.bam	other	2327392	2327392	0	+	0	2	81	135	0.0
CP008925.1	h6.sal.bam	other	2327393	2327393	0	+	2	2	82	141	2.0
CP008925.1	h6.sal.bam	other	2327394	2327394	0	+	1	1	82	142	1.0
CP008925.1	h6.sal.bam	other	2327395	2327395	0	+	4	1	82	144	4.0
CP008925.1	h6.sal.bam	other	2327396	2327396	0	+	3	1	85	143	3.0
CP008925.1	h6.sal.bam	other	2327397	2327397	0	+	0	0	80	143	0.0
CP008925.1	h6.sal.bam	other	2327398	2327398	0	+	0	2	80	145	0.0
CP008925.1	h6.sal.bam	other	2327399	2327399	0	+	0	2	80	143	0.0
CP008925.1	h6.sal.bam	other	2327400	2327400	0	+	4	2	81	142	4.0
CP008925.1	h6.sal.bam	other	2327401	2327401	0	+	6	2	83	143	6.0
CP008925.1	h6.sal.bam	other	2327402	2327402	0	+	2	1	85	144	2.0
CP008925.1	h6.sal.bam	other	2327403	2327403	0	+	6	3	87	144	6.0
CP008925.1	h6.sal.bam	other	2327404	2327404	0	+	0	4	87	141	0.0
CP008925.1	h6.sal.bam	other	2327405	2327405	0	+	4	3	89	138	4.0
CP008925.1	h6.sal.bam	other	2327406	2327406	0	+	1	2	90	138	1.0
CP008925.1	h6.sal.bam	other	2327407	2327407	0	+	1	0	88	138	1.0
CP008925.1	h6.sal.bam	other	2327408	2327408	0	+	0	4	88	139	0.0
CP008925.1	h6.sal.bam	other	2327409	2327409	0	+	3	2	90	137	3.0
CP008925.1	h6.sal.bam	other	2327410	2327410	0	+	2	0	91	136	2.0
CP008925.1	h6.sal.bam	other	2327411	2327411	0	+	3	0	92	137	3.0
CP008925.1	h6.sal.bam	other	2327412	2327412	0	+	0	0	89	138	0.0
CP008925.1	h6.sal.bam	other	2327413	2327413	0	+	0	4	89	140	0.0
CP008925.1	h6.sal.bam	other	2327414	2327414	0	+	0	2	89	137	0.0
CP008925.1	h6.sal.bam	other	2327415	2327415	0	+	1	1	90	136	1.0
CP008925.1	h6.sal.bam	other	2327416	2327416	0	+	4	2	92	138	4.0
CP008925.1	h6.sal.bam	other	2327417	2327417	0	+	1	1	93	138	1.0
CP008925.1	h6.sal.bam	other	2327418	2327418	0	+	1	4	94	140	1.0
CP008925.1	h6.sal.bam	other	2327419	2327419	0	+	1	1	94	139	1.0
CP008925.1	h6.sal.bam	other	2327420	2327420	0	+	0	1	94	138	0.0
CP008925.1	h6.sal.bam	other	2327421	2327421	0	+	2	0	96	139	2.0
CP008925.1	h6.sal.bam	other	2327422	2327422	0	+	1	5	93	140	1.0
CP008925.1	h6.sal.bam	other	2327423	2327423	0	+	1	1	94	138	1.0
CP008925.1	h6.sal.bam	other	2327424	2327424	0	+	1	1	94	140	1.0
CP008925.1	h6.sal.bam	other	2327425	2327425	0	+	1	5	95	139	1.0
CP008925.1	h6.sal.bam	other	2327426	2327426	0	+	1	2	96	137	1.0
CP008925.1	h6.sal.bam	other	2327427	2327427	0	+	1	0	96	135	1.0
CP008925.1	h6.sal.bam	other	2327428	2327428	0	+	1	0	96	136	1.0
CP008925.1	h6.sal.bam	other	2327429	2327429	0	+	3	1	99	136	3.0
CP008925.1	h6.sal.bam	other	2327430	2327430	0	+	3	0	102	135	3.0
CP008925.1	h6.sal.bam	other	2327431	2327431	0	+	1	2	102	137	1.0
CP008925.1	h6.sal.bam	other	2327432	2327432	0	+	5	1	107	136	5.0
CP008925.1	h6.sal.bam	other	2327433	2327433	0	+	1	1	107	136	1.0
CP008925.1	h6.sal.bam	other	2327434	2327434	0	+	2	1	105	136	2.0
CP008925.1	h6.sal.bam	other	2327435	2327435	0	+	0	2	105	138	0.0
CP008925.1	h6.sal.bam	other	2327436	2327436	0	+	2	0	107	137	2.0
CP008925.1	h6.sal.bam	other	2327437	2327437	0	+	3	3	110	137	3.0
CP008925.1	h6.sal.bam	other	2327438	2327438	0	+	0	2	110	136	0.0
CP008925.1	h6.sal.bam	other	2327439	2327439	0	+	1	1	109	135	1.0
CP008925.1	h6.sal.bam	other	2327440	2327440	0	+	2	1	111	136	2.0
CP008925.1	h6.sal.bam	other	2327441	2327441	0	+	1	2	111	139	1.0
CP008925.1	h6.sal.bam	other	2327442	2327442	0	+	0	0	111	138	0.0
CP008925.1	h6.sal.bam	other	2327443	2327443	0	+	4	2	115	140	4.0
CP008925.1	h6.sal.bam	other	2327444	2327444	0	+	2	1	113	138	2.0
CP008925.1	h6.sal.bam	other	2327445	2327445	0	+	2	3	112	141	2.0
CP008925.1	h6.sal.bam	other	2327446	2327446	0	+	2	4	109	139	2.0
CP008925.1	h6.sal.bam	other	2327447	2327447	0	+	1	1	110	139	1.0
CP008925.1	h6.sal.bam	other	2327448	2327448	0	+	1	2	111	138	1.0
CP008925.1	h6.sal.bam	other	2327449	2327449	0	+	1	0	111	136	1.0
CP008925.1	h6.sal.bam	other	2327450	2327450	0	+	2	6	113	140	2.0
CP008925.1	h6.sal.bam	other	2327451	2327451	0	+	3	2	116	137	3.0
CP008925.1	h6.sal.bam	other	2327452	2327452	0	+	1	3	115	135	1.0
CP008925.1	h6.sal.bam	other	2327453	2327453	0	+	1	2	112	136	1.0
CP008925.1	h6.sal.bam	other	2327454	2327454	0	+	2	3	111	139	2.0
CP008925.1	h6.sal.bam	other	2327455	2327455	0	+	2	4	113	136	2.0
CP008925.1	h6.sal.bam	other	2327456	2327456	0	+	4	3	117	135	4.0
CP008925.1	h6.sal.bam	other	2327457	2327457	0	+	0	0	117	133	0.0
CP008925.1	h6.sal.bam	other	2327458	2327458	0	+	2	0	116	135	2.0
CP008925.1	h6.sal.bam	other	2327459	2327459	0	+	1	3	117	135	1.0
CP008925.1	h6.sal.bam	other	2327460	2327460	0	+	0	1	117	132	0.0
CP008925.1	h6.sal.bam	other	2327461	2327461	0	+	2	3	117	132	2.0
CP008925.1	h6.sal.bam	other	2327462	2327462	0	+	1	2	117	130	1.0
CP008925.1	h6.sal.bam	other	2327463	2327463	0	+	2	4	119	128	2.0
CP008925.1	h6.sal.bam	other	2327464	2327464	0	+	1	6	120	127	1.0
CP008925.1	h6.sal.bam	other	2327465	2327465	0	+	1	0	120	124	1.0
CP008925.1	h6.sal.bam	other	2327466	2327466	0	+	3	5	123	124	3.0
CP008925.1	h6.sal.bam	other	2327467	2327467	0	+	0	2	122	119	0.0
CP008925.1	h6.sal.bam	other	2327468	2327468	0	+	1	3	122	121	1.0
CP008925.1	h6.sal.bam	other	2327469	2327469	0	+	7	4	128	122	7.0
CP008925.1	h6.sal.bam	other	2327470	2327470	0	+	1	0	125	118	1.0
CP008925.1	h6.sal.bam	other	2327471	2327471	0	+	3	1	125	120	3.0
CP008925.1	h6.sal.bam	other	2327472	2327472	0	+	0	1	125	120	0.0
CP008925.1	h6.sal.bam	other	2327473	2327473	0	+	1	0	126	121	1.0
CP008925.1	h6.sal.bam	other	2327474	2327474	0	+	5	1	126	123	5.0
CP008925.1	h6.sal.bam	other	2327475	2327475	0	+	0	3	118	123	0.0
CP008925.1	h6.sal.bam	other	2327476	2327476	0	+	3	3	121	121	3.0
CP008925.1	h6.sal.bam	other	2327477	2327477	0	+	1	1	122	120	1.0
CP008925.1	h6.sal.bam	other	2327478	2327478	0	+	1	0	117	119	1.0
CP008925.1	h6.sal.bam	other	2327479	2327479	0	+	1	1	118	120	1.0
CP008925.1	h6.sal.bam	other	2327480	2327480	0	+	0	3	115	120	0.0
CP008925.1	h6.sal.bam	other	2327481	2327481	0	+	2	2	116	119	2.0
CP008925.1	h6.sal.bam	other	2327482	2327482	0	+	0	1	115	118	0.0
CP008925.1	h6.sal.bam	other	2327483	2327483	0	+	3	2	114	117	3.0
CP008925.1	h6.sal.bam	other	2327484	2327484	0	+	5	1	119	117	5.0
CP008925.1	h6.sal.bam	other	2327485	2327485	0	+	0	1	115	117	0.0
CP008925.1	h6.sal.bam	other	2327486	2327486	0	+	3	1	118	116	3.0
CP008925.1	h6.sal.bam	other	2327487	2327487	0	+	2	2	120	117	2.0
CP008925.1	h6.sal.bam	other	2327488	2327488	0	+	5	1	125	115	5.0
CP008925.1	h6.sal.bam	other	2327489	2327489	0	+	2	1	126	118	2.0
CP008925.1	h6.sal.bam	other	2327490	2327490	0	+	0	3	121	119	0.0
CP008925.1	h6.sal.bam	other	2327491	2327491	0	+	1	3	122	117	1.0
CP008925.1	h6.sal.bam	other	2327492	2327492	0	+	0	3	122	114	0.0
CP008925.1	h6.sal.bam	other	2327493	2327493	0	+	1	2	121	114	1.0
CP008925.1	h6.sal.bam	other	2327494	2327494	0	+	1	1	122	113	1.0
CP008925.1	h6.sal.bam	other	2327495	2327495	0	+	3	2	125	116	3.0
CP008925.1	h6.sal.bam	other	2327496	2327496	0	+	2	1	124	116	2.0
CP008925.1	h6.sal.bam	other	2327497	2327497	0	+	0	3	124	116	0.0
CP008925.1	h6.sal.bam	other	2327498	2327498	0	+	3	3	126	113	3.0
CP008925.1	h6.sal.bam	other	2327499	2327499	0	+	0	1	125	111	0.0
CP008925.1	h6.sal.bam	other	2327500	2327500	0	+	3	2	127	115	3.0
CP008925.1	h6.sal.bam	other	2327501	2327501	0	+	3	0	129	113	3.0
CP008925.1	h6.sal.bam	other	2327502	2327502	0	+	3	1	131	114	3.0
CP008925.1	h6.sal.bam	other	2327503	2327503	0	+	4	0	134	117	4.0
CP008925.1	h6.sal.bam	other	2327504	2327504	0	+	2	1	133	117	2.0
CP008925.1	h6.sal.bam	other	2327505	2327505	0	+	1	2	131	117	1.0
CP008925.1	h6.sal.bam	other	2327506	2327506	0	+	1	1	125	116	1.0
CP008925.1	h6.sal.bam	other	2327507	2327507	0	+	0	1	125	117	0.0
CP008925.1	h6.sal.bam	other	2327508	2327508	0	+	2	2	127	116	2.0
CP008925.1	h6.sal.bam	other	2327509	2327509	0	+	1	3	126	114	1.0
CP008925.1	h6.sal.bam	other	2327510	2327510	0	+	1	2	127	117	1.0
CP008925.1	h6.sal.bam	other	2327511	2327511	0	+	1	0	126	115	1.0
CP008925.1	h6.sal.bam	other	2327512	2327512	0	+	2	2	125	117	2.0
CP008925.1	h6.sal.bam	other	2327513	2327513	0	+	3	0	127	118	3.0
CP008925.1	h6.sal.bam	other	2327514	2327514	0	+	2	2	129	120	2.0
CP008925.1	h6.sal.bam	other	2327515	2327515	0	+	1	4	127	119	1.0
CP008925.1	h6.sal.bam	other	2327516	2327516	0	+	2	1	128	116	2.0
CP008925.1	h6.sal.bam	other	2327517	2327517	0	+	3	2	128	117	3.0
CP008925.1	h6.sal.bam	other	2327518	2327518	0	+	1	3	129	115	1.0
CP008925.1	h6.sal.bam	other	2327519	2327519	0	+	5	1	132	115	5.0
CP008925.1	h6.sal.bam	other	2327520	2327520	0	+	1	1	131	116	1.0
CP008925.1	h6.sal.bam	other	2327521	2327521	0	+	0	4	129	116	0.0
CP008925.1	h6.sal.bam	other	2327522	2327522	0	+	3	2	132	112	3.0
CP008925.1	h6.sal.bam	other	2327523	2327523	0	+	2	0	132	112	2.0
CP008925.1	h6.sal.bam	other	2327524	2327524	0	+	1	2	133	112	1.0
CP008925.1	h6.sal.bam	other	2327525	2327525	0	+	0	3	126	117	0.0
CP008925.1	h6.sal.bam	other	2327526	2327526	0	+	1	4	127	115	1.0
CP008925.1	h6.sal.bam	other	2327527	2327527	0	+	3	4	130	113	3.0
CP008925.1	h6.sal.bam	other	2327528	2327528	0	+	1	2	130	109	1.0
CP008925.1	h6.sal.bam	other	2327529	2327529	0	+	3	2	131	109	3.0
CP008925.1	h6.sal.bam	other	2327530	2327530	0	+	6	1	131	111	6.0
CP008925.1	h6.sal.bam	other	2327531	2327531	0	+	1	1	132	112	1.0
CP008925.1	h6.sal.bam	other	2327532	2327532	0	+	0	2	132	114	0.0
CP008925.1	h6.sal.bam	other	2327533	2327533	0	+	1	0	131	114	1.0
CP008925.1	h6.sal.bam	other	2327534	2327534	0	+	7	1	137	115	7.0
CP008925.1	h6.sal.bam	other	2327535	2327535	0	+	1	0	138	115	1.0
CP008925.1	h6.sal.bam	other	2327536	2327536	0	+	4	1	140	118	4.0
CP008925.1	h6.sal.bam	other	2327537	2327537	0	+	0	0	137	120	0.0
CP008925.1	h6.sal.bam	other	2327538	2327538	0	+	1	3	138	127	1.0
CP008925.1	h6.sal.bam	other	2327539	2327539	0	+	2	1	139	124	2.0
CP008925.1	h6.sal.bam	other	2327540	2327540	0	+	0	0	138	124	0.0
CP008925.1	h6.sal.bam	other	2327541	2327541	0	+	1	2	135	125	1.0
CP008925.1	h6.sal.bam	other	2327542	2327542	0	+	2	4	137	123	2.0
CP008925.1	h6.sal.bam	other	2327543	2327543	0	+	1	3	138	120	1.0
CP008925.1	h6.sal.bam	other	2327544	2327544	0	+	1	4	132	121	1.0
CP008925.1	h6.sal.bam	other	2327545	2327545	0	+	1	0	133	121	1.0
CP008925.1	h6.sal.bam	GTTC	2327546	2327546	2327554	+	1	1	131	123	1.0
CP008925.1	h6.sal.bam	other	2327547	2327547	0	+	2	0	131	122	2.0
CP008925.1	h6.sal.bam	GTTC	2327548	2327548	2327554	+	4	2	135	122	4.0
CP008925.1	h6.sal.bam	other	2327549	2327549	0	+	1	1	132	127	1.0
CP008925.1	h6.sal.bam	other	2327550	2327550	0	+	0	0	132	127	0.0
CP008925.1	h6.sal.bam	other	2327551	2327551	0	+	0	1	128	131	0.0
CP008925.1	h6.sal.bam	other	2327552	2327552	0	+	0	0	126	133	0.0
CP008925.1	h6.sal.bam	other	2327553	2327553	0	+	2	1	128	136	2.0
CP008925.1	h6.sal.bam	other	2327554	2327554	0	+	0	1	127	137	0.0
CP008925.1	h6.sal.bam	other	2327555	2327555	0	+	0	2	127	136	0.0
CP008925.1	h6.sal.bam	other	2327556	2327556	0	+	1	1	126	138	1.0
CP008925.1	h6.sal.bam	other	2327557	2327557	0	+	0	0	126	138	0.0
CP008925.1	h6.sal.bam	other	2327558	2327558	0	+	3	2	122	143	3.0
CP008925.1	h6.sal.bam	other	2327559	2327559	0	+	2	1	124	142	2.0
CP008925.1	h6.sal.bam	other	2327560	2327560	0	+	2	1	126	141	2.0
CP008925.1	h6.sal.bam	other	2327561	2327561	0	+	1	1	124	140	1.0
CP008925.1	h6.sal.bam	other	2327562	2327562	0	+	0	1	122	142	0.0
CP008925.1	h6.sal.bam	GTTC	2327563	2327563	2327554	+	1	2	118	143	1.0
CP008925.1	h6.sal.bam	other	2327564	2327564	0	+	1	2	117	147	1.0
CP008925.1	h6.sal.bam	GTTC	2327565	2327565	2327554	+	1	1	118	145	1.0
CP008925.1	h6.sal.bam	other	2327566	2327566	0	+	2	0	119	144	2.0
CP008925.1	h6.sal.bam	other	2327567	2327567	0	+	0	3	119	144	0.0
CP008925.1	h6.sal.bam	other	2327568	2327568	0	+	0	1	117	143	0.0
CP008925.1	h6.sal.bam	other	2327569	2327569	0	+	1	4	115	142	1.0
CP008925.1	h6.sal.bam	other	2327570	2327570	0	+	2	2	112	138	2.0
CP008925.1	h6.sal.bam	other	2327571	2327571	0	+	1	1	113	140	1.0
CP008925.1	h6.sal.bam	other	2327572	2327572	0	+	0	0	113	140	0.0
CP008925.1	h6.sal.bam	other	2327573	2327573	0	+	0	1	110	140	0.0
CP008925.1	h6.sal.bam	other	2327574	2327574	0	+	1	5	111	140	1.0
CP008925.1	h6.sal.bam	other	2327575	2327575	0	+	0	0	111	136	0.0
CP008925.1	h6.sal.bam	other	2327576	2327576	0	+	2	1	110	139	2.0
CP008925.1	h6.sal.bam	other	2327577	2327577	0	+	4	4	105	138	4.0
CP008925.1	h6.sal.bam	other	2327578	2327578	0	+	2	1	107	144	2.0
CP008925.1	h6.sal.bam	other	2327579	2327579	0	+	3	0	110	144	3.0
CP008925.1	h6.sal.bam	other	2327580	2327580	0	+	1	1	109	145	1.0
CP008925.1	h6.sal.bam	other	2327581	2327581	0	+	2	2	111	146	2.0
CP008925.1	h6.sal.bam	GTTC	2327582	2327582	2327590	+	2	5	109	145	2.0
CP008925.1	h6.sal.bam	other	2327583	2327583	0	+	2	1	110	141	2.0
CP008925.1	h6.sal.bam	GTTC	2327584	2327584	2327590	+	3	0	113	142	3.0
CP008925.1	h6.sal.bam	other	2327585	2327585	0	+	0	1	112	142	0.0
CP008925.1	h6.sal.bam	other	2327586	2327586	0	+	2	1	114	141	2.0
CP008925.1	h6.sal.bam	other	2327587	2327587	0	+	1	3	113	145	1.0
CP008925.1	h6.sal.bam	other	2327588	2327588	0	+	0	2	107	145	0.0
CP008925.1	h6.sal.bam	other	2327589	2327589	0	+	3	1	110	143	3.0
CP008925.1	h6.sal.bam	other	2327590	2327590	0	+	0	1	109	145	0.0
CP008925.1	h6.sal.bam	other	2327591	2327591	0	+	1	2	108	144	1.0
CP008925.1	h6.sal.bam	other	2327592	2327592	0	+	1	1	105	142	1.0
CP008925.1	h6.sal.bam	other	2327593	2327593	0	+	0	2	105	148	0.0
CP008925.1	h6.sal.bam	other	2327594	2327594	0	+	2	2	101	149	2.0
CP008925.1	h6.sal.bam	other	2327595	2327595	0	+	1	1	102	147	1.0
CP008925.1	h6.sal.bam	other	2327596	2327596	0	+	0	1	95	146	0.0
CP008925.1	h6.sal.bam	other	2327597	2327597	0	+	2	1	96	146	2.0
CP008925.1	h6.sal.bam	other	2327598	2327598	0	+	3	0	99	146	3.0
CP008925.1	h6.sal.bam	GTTC	2327599	2327599	2327590	+	0	8	99	146	0.0
CP008925.1	h6.sal.bam	other	2327600	2327600	0	+	2	0	99	139	2.0
CP008925.1	h6.sal.bam	GTTC	2327601	2327601	2327590	+	6	2	104	141	6.0
CP008925.1	h6.sal.bam	other	2327602	2327602	0	+	2	2	103	141	2.0
CP008925.1	h6.sal.bam	other	2327603	2327603	0	+	0	3	102	144	0.0
CP008925.1	h6.sal.bam	other	2327604	2327604	0	+	3	1	100	142	3.0
CP008925.1	h6.sal.bam	other	2327605	2327605	0	+	3	2	98	141	3.0
CP008925.1	h6.sal.bam	other	2327606	2327606	0	+	1	3	99	141	1.0
CP008925.1	h6.sal.bam	other	2327607	2327607	0	+	4	2	102	143	4.0
CP008925.1	h6.sal.bam	other	2327608	2327608	0	+	0	1	102	141	0.0
CP008925.1	h6.sal.bam	other	2327609	2327609	0	+	1	1	96	141	1.0
CP008925.1	h6.sal.bam	other	2327610	2327610	0	+	1	3	97	140	1.0
CP008925.1	h6.sal.bam	other	2327611	2327611	0	+	0	3	94	140	0.0
CP008925.1	h6.sal.bam	other	2327612	2327612	0	+	0	7	94	138	0.0
CP008925.1	h6.sal.bam	other	2327613	2327613	0	+	0	0	94	137	0.0
CP008925.1	h6.sal.bam	other	2327614	2327614	0	+	6	1	98	137	6.0
CP008925.1	h6.sal.bam	other	2327615	2327615	0	+	3	1	100	136	3.0
CP008925.1	h6.sal.bam	other	2327616	2327616	0	+	0	0	100	141	0.0
CP008925.1	h6.sal.bam	other	2327617	2327617	0	+	0	1	98	143	0.0
CP008925.1	h6.sal.bam	other	2327618	2327618	0	+	0	4	97	145	0.0
CP008925.1	h6.sal.bam	other	2327619	2327619	0	+	3	4	98	141	3.0
CP008925.1	h6.sal.bam	other	2327620	2327620	0	+	1	2	99	140	1.0
CP008925.1	h6.sal.bam	other	2327621	2327621	0	+	2	1	101	138	1.3333333333333333
CP008925.1	h6.sal.bam	other	2327622	2327622	0	+	3	6	102	137	1.5
CP008925.1	h6.sal.bam	other	2327623	2327623	0	+	2	1	100	133	1.0
CP008925.1	h6.sal.bam	other	2327624	2327624	0	+	3	2	103	132	1.5
CP008925.1	h6.sal.bam	other	2327625	2327625	0	+	0	2	103	132	0.0
CP008925.1	h6.sal.bam	other	2327626	2327626	0	+	0	3	103	131	0.0
CP008925.1	h6.sal.bam	other	2327627	2327627	0	+	1	3	104	132	0.5
CP008925.1	h6.sal.bam	other	2327628	2327628	0	+	4	2	106	131	2.6666666666666665
CP008925.1	h6.sal.bam	other	2327629	2327629	0	+	1	4	107	129	1.0
CP008925.1	h6.sal.bam	other	2327630	2327630	0	+	2	0	109	127	2.0
CP008925.1	h6.sal.bam	other	2327631	2327631	0	+	4	1	112	129	4.0
CP008925.1	h6.sal.bam	other	2327632	2327632	0	+	3	5	115	128	3.0
CP008925.1	h6.sal.bam	other	2327633	2327633	0	+	4	2	117	123	4.0
CP008925.1	h6.sal.bam	other	2327634	2327634	0	+	2	1	117	121	2.0
CP008925.1	h6.sal.bam	other	2327635	2327635	0	+	0	2	115	120	0.0
CP008925.1	h6.sal.bam	other	2327636	2327636	0	+	1	0	115	120	1.0
CP008925.1	h6.sal.bam	other	2327637	2327637	0	+	3	2	118	125	3.0
CP008925.1	h6.sal.bam	other	2327638	2327638	0	+	2	6	119	124	2.0
CP008925.1	h6.sal.bam	other	2327639	2327639	0	+	2	0	120	121	2.0
CP008925.1	h6.sal.bam	other	2327640	2327640	0	+	1	0	120	121	0.6666666666666666
CP008925.1	h6.sal.bam	other	2327641	2327641	0	+	2	1	120	121	1.3333333333333333
CP008925.1	h6.sal.bam	other	2327642	2327642	0	+	2	1	122	124	1.0
CP008925.1	h6.sal.bam	other	2327643	2327643	0	+	2	0	123	123	1.0
CP008925.1	h6.sal.bam	other	2327644	2327644	0	+	1	0	122	125	0.5
CP008925.1	h6.sal.bam	other	2327645	2327645	0	+	2	4	124	125	1.0
CP008925.1	h6.sal.bam	other	2327646	2327646	0	+	2	1	125	122	1.0
CP008925.1	h6.sal.bam	other	2327647	2327647	0	+	1	1	126	121	0.5
CP008925.1	h6.sal.bam	other	2327648	2327648	0	+	0	0	125	120	0.0
CP008925.1	h6.sal.bam	other	2327649	2327649	0	+	2	1	127	121	1.0
CP008925.1	h6.sal.bam	other	2327650	2327650	0	+	2	3	129	120	1.0
CP008925.1	h6.sal.bam	other	2327651	2327651	0	+	1	1	124	120	0.6666666666666666
CP008925.1	h6.sal.bam	other	2327652	2327652	0	+	2	11	126	123	2.0
CP008925.1	h6.sal.bam	other	2327653	2327653	0	+	0	0	124	113	0.0
CP008925.1	h6.sal.bam	other	2327654	2327654	0	+	1	1	122	114	1.0
CP008925.1	h6.sal.bam	other	2327655	2327655	0	+	0	2	118	114	0.0
CP008925.1	h6.sal.bam	other	2327656	2327656	0	+	1	1	117	112	1.0
CP008925.1	h6.sal.bam	other	2327657	2327657	0	+	0	1	117	111	0.0
CP008925.1	h6.sal.bam	other	2327658	2327658	0	+	1	2	116	110	1.0
CP008925.1	h6.sal.bam	other	2327659	2327659	0	+	0	0	114	112	0.0
CP008925.1	h6.sal.bam	other	2327660	2327660	0	+	0	4	113	114	0.0
CP008925.1	h6.sal.bam	other	2327661	2327661	0	+	1	1	113	111	1.0
CP008925.1	h6.sal.bam	other	2327662	2327662	0	+	6	3	118	113	6.0
CP008925.1	h6.sal.bam	other	2327663	2327663	0	+	2	1	120	110	2.0
CP008925.1	h6.sal.bam	other	2327664	2327664	0	+	2	2	118	111	2.0
CP008925.1	h6.sal.bam	other	2327665	2327665	0	+	1	0	119	109	1.0
CP008925.1	h6.sal.bam	other	2327666	2327666	0	+	3	2	121	110	3.0
CP008925.1	h6.sal.bam	other	2327667	2327667	0	+	0	5	121	112	0.0
CP008925.1	h6.sal.bam	other	2327668	2327668	0	+	1	3	122	108	1.0
CP008925.1	h6.sal.bam	other	2327669	2327669	0	+	2	0	122	111	2.0
CP008925.1	h6.sal.bam	other	2327670	2327670	0	+	3	0	124	119	3.0
CP008925.1	h6.sal.bam	other	2327671	2327671	0	+	2	2	124	121	2.0
CP008925.1	h6.sal.bam	other	2327672	2327672	0	+	2	0	126	120	2.0
CP008925.1	h6.sal.bam	other	2327673	2327673	0	+	4	0	124	123	4.0
CP008925.1	h6.sal.bam	other	2327674	2327674	0	+	2	2	126	124	2.0
CP008925.1	h6.sal.bam	other	2327675	2327675	0	+	0	2	126	123	0.0
CP008925.1	h6.sal.bam	other	2327676	2327676	0	+	0	1	115	121	0.0
CP008925.1	h6.sal.bam	other	2327677	2327677	0	+	1	4	116	122	1.0
CP008925.1	h6.sal.bam	other	2327678	2327678	0	+	1	1	114	121	1.0
CP008925.1	h6.sal.bam	other	2327679	2327679	0	+	1	0	114	122	1.0
CP008925.1	h6.sal.bam	other	2327680	2327680	0	+	0	3	114	124	0.0
CP008925.1	h6.sal.bam	other	2327681	2327681	0	+	3	6	114	121	3.0
CP008925.1	h6.sal.bam	other	2327682	2327682	0	+	6	0	118	119	6.0
CP008925.1	h6.sal.bam	other	2327683	2327683	0	+	1	0	119	121	1.0
CP008925.1	h6.sal.bam	other	2327684	2327684	0	+	2	1	120	122	2.0
CP008925.1	h6.sal.bam	other	2327685	2327685	0	+	2	2	121	122	2.0
CP008925.1	h6.sal.bam	other	2327686	2327686	0	+	1	1	122	120	1.0
CP008925.1	h6.sal.bam	other	2327687	2327687	0	+	1	5	123	121	1.0
CP008925.1	h6.sal.bam	other	2327688	2327688	0	+	2	2	125	116	2.0
CP008925.1	h6.sal.bam	other	2327689	2327689	0	+	2	3	120	114	2.0
CP008925.1	h6.sal.bam	other	2327690	2327690	0	+	2	2	122	111	2.0
CP008925.1	h6.sal.bam	other	2327691	2327691	0	+	1	1	123	110	1.0
CP008925.1	h6.sal.bam	other	2327692	2327692	0	+	2	2	125	109	2.0
CP008925.1	h6.sal.bam	other	2327693	2327693	0	+	3	0	125	108	3.0
CP008925.1	h6.sal.bam	other	2327694	2327694	0	+	0	3	125	108	0.0
CP008925.1	h6.sal.bam	other	2327695	2327695	0	+	2	2	126	109	2.0
CP008925.1	h6.sal.bam	other	2327696	2327696	0	+	1	1	122	108	1.0
CP008925.1	h6.sal.bam	other	2327697	2327697	0	+	1	0	121	107	1.0
CP008925.1	h6.sal.bam	other	2327698	2327698	0	+	1	1	122	108	1.0
CP008925.1	h6.sal.bam	other	2327699	2327699	0	+	3	1	121	107	3.0
CP008925.1	h6.sal.bam	other	2327700	2327700	0	+	2	0	122	107	2.0
CP008925.1	h6.sal.bam	other	2327701	2327701	0	+	0	5	122	108	0.0
CP008925.1	h6.sal.bam	other	2327702	2327702	0	+	1	1	123	105	1.0
CP008925.1	h6.sal.bam	other	2327703	2327703	0	+	1	1	120	104	1.0
CP008925.1	h6.sal.bam	other	2327704	2327704	0	+	0	1	117	103	0.0
CP008925.1	h6.sal.bam	other	2327705	2327705	0	+	1	2	117	104	1.0
CP008925.1	h6.sal.bam	other	2327706	2327706	0	+	0	0	111	102	0.0
CP008925.1	h6.sal.bam	other	2327707	2327707	0	+	1	0	108	104	1.0
CP008925.1	h6.sal.bam	other	2327708	2327708	0	+	1	0	109	104	1.0
CP008925.1	h6.sal.bam	other	2327709	2327709	0	+	0	0	107	104	0.0
CP008925.1	h6.sal.bam	other	2327710	2327710	0	+	1	2	108	109	1.0
CP008925.1	h6.sal.bam	other	2327711	2327711	0	+	1	5	108	108	1.0
CP008925.1	h6.sal.bam	other	2327712	2327712	0	+	0	2	105	103	0.0
CP008925.1	h6.sal.bam	other	2327713	2327713	0	+	0	2	103	104	0.0
CP008925.1	h6.sal.bam	other	2327714	2327714	0	+	0	2	101	104	0.0
CP008925.1	h6.sal.bam	other	2327715	2327715	0	+	2	0	102	102	2.0
CP008925.1	h6.sal.bam	other	2327716	2327716	0	+	3	2	102	102	3.0
CP008925.1	h6.sal.bam	other	2327717	2327717	0	+	0	0	101	105	0.0
CP008925.1	h6.sal.bam	other	2327718	2327718	0	+	0	2	96	107	0.0
CP008925.1	h6.sal.bam	other	2327719	2327719	0	+	3	1	99	107	3.0
CP008925.1	h6.sal.bam	other	2327720	2327720	0	+	6	0	105	107	6.0
CP008925.1	h6.sal.bam	other	2327721	2327721	0	+	0	0	103	107	0.0
CP008925.1	h6.sal.bam	other	2327722	2327722	0	+	0	0	102	108	0.0
CP008925.1	h6.sal.bam	other	2327723	2327723	0	+	2	1	102	113	2.0
CP008925.1	h6.sal.bam	other	2327724	2327724	0	+	2	3	104	112	2.0
CP008925.1	h6.sal.bam	other	2327725	2327725	0	+	0	0	102	111	0.0
CP008925.1	h6.sal.bam	other	2327726	2327726	0	+	0	4	102	112	0.0
CP008925.1	h6.sal.bam	other	2327727	2327727	0	+	2	1	102	109	2.0
CP008925.1	h6.sal.bam	other	2327728	2327728	0	+	1	1	103	108	1.0
CP008925.1	h6.sal.bam	other	2327729	2327729	0	+	5	1	107	107	5.0
CP008925.1	h6.sal.bam	other	2327730	2327730	0	+	2	0	109	108	2.0
CP008925.1	h6.sal.bam	other	2327731	2327731	0	+	2	1	110	110	2.0
CP008925.1	h6.sal.bam	other	2327732	2327732	0	+	4	2	114	109	4.0
CP008925.1	h6.sal.bam	other	2327733	2327733	0	+	1	1	114	107	1.0
CP008925.1	h6.sal.bam	other	2327734	2327734	0	+	1	3	115	109	1.0
CP008925.1	h6.sal.bam	other	2327735	2327735	0	+	0	1	113	107	0.0
CP008925.1	h6.sal.bam	other	2327736	2327736	0	+	1	3	114	107	1.0
CP008925.1	h6.sal.bam	other	2327737	2327737	0	+	2	1	110	105	2.0
CP008925.1	h6.sal.bam	other	2327738	2327738	0	+	3	0	110	106	3.0
CP008925.1	h6.sal.bam	other	2327739	2327739	0	+	3	0	112	108	3.0
CP008925.1	h6.sal.bam	other	2327740	2327740	0	+	2	1	111	112	2.0
CP008925.1	h6.sal.bam	other	2327741	2327741	0	+	0	4	111	111	0.0
CP008925.1	h6.sal.bam	other	2327742	2327742	0	+	3	2	111	108	3.0
CP008925.1	h6.sal.bam	other	2327743	2327743	0	+	2	6	113	106	2.0
CP008925.1	h6.sal.bam	other	2327744	2327744	0	+	0	8	112	103	0.0
CP008925.1	h6.sal.bam	other	2327745	2327745	0	+	2	2	111	95	2.0
CP008925.1	h6.sal.bam	other	2327746	2327746	0	+	3	1	112	93	3.0
CP008925.1	h6.sal.bam	other	2327747	2327747	0	+	0	3	111	92	0.0
CP008925.1	h6.sal.bam	other	2327748	2327748	0	+	0	1	107	89	0.0
CP008925.1	h6.sal.bam	other	2327749	2327749	0	+	2	0	107	88	2.0
CP008925.1	h6.sal.bam	other	2327750	2327750	0	+	3	0	110	89	3.0
CP008925.1	h6.sal.bam	other	2327751	2327751	0	+	1	2	110	90	1.0
CP008925.1	h6.sal.bam	other	2327752	2327752	0	+	0	4	110	88	0.0
CP008925.1	h6.sal.bam	other	2327753	2327753	0	+	1	2	109	85	1.0
CP008925.1	h6.sal.bam	other	2327754	2327754	0	+	0	1	107	84	0.0
CP008925.1	h6.sal.bam	other	2327755	2327755	0	+	0	0	106	84	0.0
CP008925.1	h6.sal.bam	other	2327756	2327756	0	+	2	4	106	85	2.0
CP008925.1	h6.sal.bam	other	2327757	2327757	0	+	2	2	99	86	2.0
CP008925.1	h6.sal.bam	other	2327758	2327758	0	+	1	1	99	89	1.0
CP008925.1	h6.sal.bam	other	2327759	2327759	0	+	2	1	101	89	2.0
CP008925.1	h6.sal.bam	other	2327760	2327760	0	+	1	0	99	88	1.0
CP008925.1	h6.sal.bam	other	2327761	2327761	0	+	0	2	99	93	0.0
CP008925.1	h6.sal.bam	other	2327762	2327762	0	+	0	0	99	91	0.0
CP008925.1	h6.sal.bam	other	2327763	2327763	0	+	1	0	98	91	1.0
CP008925.1	h6.sal.bam	other	2327764	2327764	0	+	1	1	97	91	1.0
CP008925.1	h6.sal.bam	other	2327765	2327765	0	+	1	1	96	90	1.0
CP008925.1	h6.sal.bam	other	2327766	2327766	0	+	1	0	96	100	1.0
CP008925.1	h6.sal.bam	other	2327767	2327767	0	+	1	1	94	103	1.0
CP008925.1	h6.sal.bam	other	2327768	2327768	0	+	1	0	94	104	1.0
CP008925.1	h6.sal.bam	other	2327769	2327769	0	+	0	3	94	106	0.0
CP008925.1	h6.sal.bam	other	2327770	2327770	0	+	0	1	92	104	0.0
CP008925.1	h6.sal.bam	other	2327771	2327771	0	+	1	0	93	103	1.0
CP008925.1	h6.sal.bam	other	2327772	2327772	0	+	0	1	88	104	0.0
CP008925.1	h6.sal.bam	other	2327773	2327773	0	+	1	0	89	106	1.0
CP008925.1	h6.sal.bam	other	2327774	2327774	0	+	0	1	89	106	0.0
CP008925.1	h6.sal.bam	other	2327775	2327775	0	+	2	1	89	105	2.0
CP008925.1	h6.sal.bam	other	2327776	2327776	0	+	2	2	91	106	2.0
CP008925.1	h6.sal.bam	other	2327777	2327777	0	+	0	0	90	104	0.0
CP008925.1	h6.sal.bam	other	2327778	2327778	0	+	0	1	89	109	0.0
CP008925.1	h6.sal.bam	other	2327779	2327779	0	+	1	2	90	108	1.0
CP008925.1	h6.sal.bam	other	2327780	2327780	0	+	2	0	91	109	2.0
CP008925.1	h6.sal.bam	other	2327781	2327781	0	+	0	2	91	110	0.0
CP008925.1	h6.sal.bam	other	2327782	2327782	0	+	0	0	90	113	0.0
CP008925.1	h6.sal.bam	other	2327783	2327783	0	+	0	2	89	113	0.0
CP008925.1	h6.sal.bam	other	2327784	2327784	0	+	0	3	89	115	0.0
CP008925.1	h6.sal.bam	other	2327785	2327785	0	+	2	1	90	115	2.0
CP008925.1	h6.sal.bam	other	2327786	2327786	0	+	0	1	89	116	0.0
CP008925.1	h6.sal.bam	other	2327787	2327787	0	+	2	2	91	116	2.0
CP008925.1	h6.sal.bam	other	2327788	2327788	0	+	0	2	89	114	0.0
CP008925.1	h6.sal.bam	other	2327789	2327789	0	+	0	2	89	113	0.0
CP008925.1	h6.sal.bam	other	2327790	2327790	0	+	2	2	91	111	2.0
CP008925.1	h6.sal.bam	other	2327791	2327791	0	+	1	2	89	110	1.0
CP008925.1	h6.sal.bam	other	2327792	2327792	0	+	2	2	91	111	2.0
CP008925.1	h6.sal.bam	other	2327793	2327793	0	+	0	2	91	109	0.0
CP008925.1	h6.sal.bam	other	2327794	2327794	0	+	0	1	86	108	0.0
CP008925.1	h6.sal.bam	other	2327795	2327795	0	+	1	0	83	107	1.0
CP008925.1	h6.sal.bam	other	2327796	2327796	0	+	0	0	83	107	0.0
CP008925.1	h6.sal.bam	other	2327797	2327797	0	+	0	5	83	109	0.0
CP008925.1	h6.sal.bam	other	2327798	2327798	0	+	1	2	82	105	1.0
CP008925.1	h6.sal.bam	other	2327799	2327799	0	+	3	0	83	103	3.0
CP008925.1	h6.sal.bam	other	2327800	2327800	0	+	0	0	83	105	0.0
CP008925.1	h6.sal.bam	other	2327801	2327801	0	+	2	1	82	105	2.0
CP008925.1	h6.sal.bam	other	2327802	2327802	0	+	1	0	83	105	1.0
CP008925.1	h6.sal.bam	other	2327803	2327803	0	+	3	2	86	107	3.0
CP008925.1	h6.sal.bam	other	2327804	2327804	0	+	2	2	75	107	2.0
CP008925.1	h6.sal.bam	other	2327805	2327805	0	+	3	0	78	107	3.0
CP008925.1	h6.sal.bam	other	2327806	2327806	0	+	0	1	77	107	0.0
CP008925.1	h6.sal.bam	other	2327807	2327807	0	+	4	2	81	107	4.0
CP008925.1	h6.sal.bam	other	2327808	2327808	0	+	1	0	81	105	1.0
CP008925.1	h6.sal.bam	other	2327809	2327809	0	+	3	1	83	105	3.0
CP008925.1	h6.sal.bam	other	2327810	2327810	0	+	0	1	82	104	0.0
CP008925.1	h6.sal.bam	other	2327811	2327811	0	+	1	1	82	103	1.0
CP008925.1	h6.sal.bam	other	2327812	2327812	0	+	0	2	81	102	0.0
CP008925.1	h6.sal.bam	other	2327813	2327813	0	+	2	2	80	100	2.0
CP008925.1	h6.sal.bam	GTTC	2327814	2327814	2327822	+	1	4	76	103	1.0
CP008925.1	h6.sal.bam	other	2327815	2327815	0	+	1	0	77	101	1.0
CP008925.1	h6.sal.bam	GTTC	2327816	2327816	2327822	+	3	1	78	101	3.0
CP008925.1	h6.sal.bam	other	2327817	2327817	0	+	4	0	79	101	4.0
CP008925.1	h6.sal.bam	other	2327818	2327818	0	+	0	3	79	101	0.0
CP008925.1	h6.sal.bam	other	2327819	2327819	0	+	0	0	79	101	0.0
CP008925.1	h6.sal.bam	other	2327820	2327820	0	+	1	1	75	102	1.0
CP008925.1	h6.sal.bam	other	2327821	2327821	0	+	0	0	75	103	0.0
CP008925.1	h6.sal.bam	other	2327822	2327822	0	+	0	0	75	104	0.0
CP008925.1	h6.sal.bam	other	2327823	2327823	0	+	1	0	76	104	1.0
CP008925.1	h6.sal.bam	other	2327824	2327824	0	+	2	1	76	104	2.0
CP008925.1	h6.sal.bam	other	2327825	2327825	0	+	1	1	73	105	1.0
CP008925.1	h6.sal.bam	other	2327826	2327826	0	+	4	1	77	104	4.0
CP008925.1	h6.sal.bam	other	2327827	2327827	0	+	0	0	77	103	0.0
CP008925.1	h6.sal.bam	other	2327828	2327828	0	+	3	1	79	105	3.0
CP008925.1	h6.sal.bam	other	2327829	2327829	0	+	2	1	79	104	2.0
CP008925.1	h6.sal.bam	other	2327830	2327830	0	+	1	1	80	105	1.0
CP008925.1	h6.sal.bam	GTTC	2327831	2327831	2327822	+	3	5	83	105	3.0
CP008925.1	h6.sal.bam	other	2327832	2327832	0	+	1	5	83	101	1.0
CP008925.1	h6.sal.bam	GTTC	2327833	2327833	2327822	+	1	1	82	96	1.0
CP008925.1	h6.sal.bam	other	2327834	2327834	0	+	8	0	88	97	8.0
CP008925.1	h6.sal.bam	other	2327835	2327835	0	+	2	4	90	97	2.0
CP008925.1	h6.sal.bam	other	2327836	2327836	0	+	2	0	92	97	2.0
CP008925.1	h6.sal.bam	other	2327837	2327837	0	+	1	5	93	98	1.0
CP008925.1	h6.sal.bam	other	2327838	2327838	0	+	3	3	95	94	3.0
CP008925.1	h6.sal.bam	other	2327839	2327839	0	+	3	3	95	93	3.0
CP008925.1	h6.sal.bam	other	2327840	2327840	0	+	3	2	98	91	3.0
CP008925.1	h6.sal.bam	other	2327841	2327841	0	+	1	1	99	89	1.0
CP008925.1	h6.sal.bam	other	2327842	2327842	0	+	4	2	102	89	4.0
CP008925.1	h6.sal.bam	other	2327843	2327843	0	+	0	2	101	87	0.0
CP008925.1	h6.sal.bam	other	2327844	2327844	0	+	1	1	102	91	1.0
CP008925.1	h6.sal.bam	other	2327845	2327845	0	+	1	0	103	91	1.0
CP008925.1	h6.sal.bam	other	2327846	2327846	0	+	3	1	105	91	3.0
CP008925.1	h6.sal.bam	other	2327847	2327847	0	+	0	3	105	90	0.0
CP008925.1	h6.sal.bam	other	2327848	2327848	0	+	1	0	105	90	1.0
CP008925.1	h6.sal.bam	other	2327849	2327849	0	+	1	1	104	95	1.0
CP008925.1	h6.sal.bam	other	2327850	2327850	0	+	1	1	103	94	1.0
CP008925.1	h6.sal.bam	other	2327851	2327851	0	+	1	5	104	93	1.0
CP008925.1	h6.sal.bam	other	2327852	2327852	0	+	1	0	104	90	1.0
CP008925.1	h6.sal.bam	other	2327853	2327853	0	+	0	3	104	90	0.0
CP008925.1	h6.sal.bam	other	2327854	2327854	0	+	0	0	104	89	0.0
CP008925.1	h6.sal.bam	other	2327855	2327855	0	+	3	2	105	89	3.0
CP008925.1	h6.sal.bam	other	2327856	2327856	0	+	2	4	107	87	2.0
CP008925.1	h6.sal.bam	other	2327857	2327857	0	+	2	1	109	84	2.0
CP008925.1	h6.sal.bam	other	2327858	2327858	0	+	1	3	110	84	1.0
CP008925.1	h6.sal.bam	other	2327859	2327859	0	+	7	3	114	81	7.0
CP008925.1	h6.sal.bam	other	2327860	2327860	0	+	3	2	117	78	3.0
CP008925.1	h6.sal.bam	other	2327861	2327861	0	+	2	1	119	77	2.0
CP008925.1	h6.sal.bam	other	2327862	2327862	0	+	0	0	117	76	0.0
CP008925.1	h6.sal.bam	other	2327863	2327863	0	+	0	1	117	83	0.0
CP008925.1	h6.sal.bam	other	2327864	2327864	0	+	2	1	119	84	2.0
CP008925.1	h6.sal.bam	other	2327865	2327865	0	+	2	1	117	83	2.0
CP008925.1	h6.sal.bam	other	2327866	2327866	0	+	3	2	120	83	3.0
CP008925.1	h6.sal.bam	other	2327867	2327867	0	+	2	0	122	81	2.0
CP008925.1	h6.sal.bam	other	2327868	2327868	0	+	2	1	124	83	2.0
CP008925.1	h6.sal.bam	other	2327869	2327869	0	+	2	1	125	83	2.0
CP008925.1	h6.sal.bam	other	2327870	2327870	0	+	3	0	128	83	3.0
CP008925.1	h6.sal.bam	other	2327871	2327871	0	+	3	1	131	83	3.0
CP008925.1	h6.sal.bam	other	2327872	2327872	0	+	6	1	137	82	6.0
CP008925.1	h6.sal.bam	other	2327873	2327873	0	+	1	0	137	84	1.0
CP008925.1	h6.sal.bam	other	2327874	2327874	0	+	0	2	134	84	0.0
CP008925.1	h6.sal.bam	other	2327875	2327875	0	+	3	0	136	84	3.0
CP008925.1	h6.sal.bam	other	2327876	2327876	0	+	1	1	134	86	1.0
CP008925.1	h6.sal.bam	other	2327877	2327877	0	+	0	2	134	86	0.0
CP008925.1	h6.sal.bam	other	2327878	2327878	0	+	1	2	131	85	1.0
CP008925.1	h6.sal.bam	other	2327879	2327879	0	+	0	2	129	84	0.0
CP008925.1	h6.sal.bam	other	2327880	2327880	0	+	0	0	127	82	0.0
CP008925.1	h6.sal.bam	other	2327881	2327881	0	+	0	1	126	85	0.0
CP008925.1	h6.sal.bam	other	2327882	2327882	0	+	0	0	123	86	0.0
CP008925.1	h6.sal.bam	other	2327883	2327883	0	+	3	0	123	87	3.0
CP008925.1	h6.sal.bam	other	2327884	2327884	0	+	0	0	123	88	0.0
CP008925.1	h6.sal.bam	other	2327885	2327885	0	+	4	0	127	89	4.0
CP008925.1	h6.sal.bam	other	2327886	2327886	0	+	0	0	126	92	0.0
CP008925.1	h6.sal.bam	other	2327887	2327887	0	+	1	1	127	93	1.0
CP008925.1	h6.sal.bam	other	2327888	2327888	0	+	4	5	129	95	4.0
CP008925.1	h6.sal.bam	other	2327889	2327889	0	+	0	2	128	90	0.0
CP008925.1	h6.sal.bam	other	2327890	2327890	0	+	0	0	127	92	0.0
CP008925.1	h6.sal.bam	other	2327891	2327891	0	+	3	0	123	92	3.0
CP008925.1	h6.sal.bam	other	2327892	2327892	0	+	1	2	124	92	1.0
CP008925.1	h6.sal.bam	other	2327893	2327893	0	+	0	1	124	95	0.0
CP008925.1	h6.sal.bam	other	2327894	2327894	0	+	1	1	124	95	1.0
CP008925.1	h6.sal.bam	other	2327895	2327895	0	+	1	2	125	95	1.0
CP008925.1	h6.sal.bam	other	2327896	2327896	0	+	1	1	126	96	1.0
CP008925.1	h6.sal.bam	other	2327897	2327897	0	+	1	0	127	96	1.0
CP008925.1	h6.sal.bam	other	2327898	2327898	0	+	0	0	126	98	0.0
CP008925.1	h6.sal.bam	other	2327899	2327899	0	+	1	2	124	99	1.0
CP008925.1	h6.sal.bam	other	2327900	2327900	0	+	1	0	124	98	1.0
CP008925.1	h6.sal.bam	other	2327901	2327901	0	+	0	0	119	100	0.0
CP008925.1	h6.sal.bam	other	2327902	2327902	0	+	0	2	119	100	0.0
CP008925.1	h6.sal.bam	other	2327903	2327903	0	+	1	2	118	100	1.0
CP008925.1	h6.sal.bam	other	2327904	2327904	0	+	0	2	112	99	0.0
CP008925.1	h6.sal.bam	other	2327905	2327905	0	+	0	3	112	97	0.0
CP008925.1	h6.sal.bam	other	2327906	2327906	0	+	1	0	113	96	1.0
CP008925.1	h6.sal.bam	other	2327907	2327907	0	+	4	0	115	110	4.0
CP008925.1	h6.sal.bam	other	2327908	2327908	0	+	0	2	114	113	0.0
CP008925.1	h6.sal.bam	other	2327909	2327909	0	+	0	3	106	113	0.0
CP008925.1	h6.sal.bam	other	2327910	2327910	0	+	1	1	105	110	1.0
CP008925.1	h6.sal.bam	other	2327911	2327911	0	+	3	1	107	109	3.0
CP008925.1	h6.sal.bam	other	2327912	2327912	0	+	3	1	106	108	3.0
CP008925.1	h6.sal.bam	other	2327913	2327913	0	+	0	2	106	107	0.0
CP008925.1	h6.sal.bam	other	2327914	2327914	0	+	1	1	104	111	1.0
CP008925.1	h6.sal.bam	other	2327915	2327915	0	+	0	2	96	111	0.0
CP008925.1	h6.sal.bam	other	2327916	2327916	0	+	2	1	98	109	2.0
CP008925.1	h6.sal.bam	other	2327917	2327917	0	+	0	2	98	108	0.0
CP008925.1	h6.sal.bam	other	2327918	2327918	0	+	3	1	101	110	3.0
CP008925.1	h6.sal.bam	other	2327919	2327919	0	+	0	0	99	110	0.0
CP008925.1	h6.sal.bam	other	2327920	2327920	0	+	0	0	96	110	0.0
CP008925.1	h6.sal.bam	other	2327921	2327921	0	+	0	2	96	110	0.0
CP008925.1	h6.sal.bam	other	2327922	2327922	0	+	2	3	98	108	2.0
CP008925.1	h6.sal.bam	other	2327923	2327923	0	+	2	2	99	108	2.0
CP008925.1	h6.sal.bam	other	2327924	2327924	0	+	2	0	100	106	2.0
CP008925.1	h6.sal.bam	other	2327925	2327925	0	+	5	0	104	106	5.0
CP008925.1	h6.sal.bam	other	2327926	2327926	0	+	1	2	104	109	1.0
CP008925.1	h6.sal.bam	other	2327927	2327927	0	+	1	0	104	108	1.0
CP008925.1	h6.sal.bam	other	2327928	2327928	0	+	1	2	105	108	1.0
CP008925.1	h6.sal.bam	other	2327929	2327929	0	+	1	0	106	108	1.0
CP008925.1	h6.sal.bam	other	2327930	2327930	0	+	3	0	106	108	3.0
CP008925.1	h6.sal.bam	other	2327931	2327931	0	+	1	1	92	109	1.0
CP008925.1	h6.sal.bam	other	2327932	2327932	0	+	3	1	95	108	3.0
CP008925.1	h6.sal.bam	other	2327933	2327933	0	+	3	2	98	109	3.0
CP008925.1	h6.sal.bam	other	2327934	2327934	0	+	1	1	99	107	1.0
CP008925.1	h6.sal.bam	other	2327935	2327935	0	+	1	0	98	109	1.0
CP008925.1	h6.sal.bam	other	2327936	2327936	0	+	4	5	102	109	4.0
CP008925.1	h6.sal.bam	other	2327937	2327937	0	+	2	2	104	105	2.0
CP008925.1	h6.sal.bam	other	2327938	2327938	0	+	1	1	105	105	1.0
CP008925.1	h6.sal.bam	other	2327939	2327939	0	+	1	0	105	105	1.0
CP008925.1	h6.sal.bam	other	2327940	2327940	0	+	2	1	102	109	2.0
CP008925.1	h6.sal.bam	other	2327941	2327941	0	+	0	1	102	108	0.0
CP008925.1	h6.sal.bam	other	2327942	2327942	0	+	1	1	99	111	1.0
CP008925.1	h6.sal.bam	other	2327943	2327943	0	+	2	1	98	111	2.0
CP008925.1	h6.sal.bam	other	2327944	2327944	0	+	2	1	100	110	2.0
CP008925.1	h6.sal.bam	other	2327945	2327945	0	+	1	1	98	110	1.0
CP008925.1	h6.sal.bam	other	2327946	2327946	0	+	5	2	95	110	5.0
CP008925.1	h6.sal.bam	other	2327947	2327947	0	+	1	0	96	108	1.0
CP008925.1	h6.sal.bam	other	2327948	2327948	0	+	0	2	95	112	0.0
CP008925.1	h6.sal.bam	other	2327949	2327949	0	+	1	0	95	111	1.0
CP008925.1	h6.sal.bam	other	2327950	2327950	0	+	3	3	96	113	3.0
CP008925.1	h6.sal.bam	other	2327951	2327951	0	+	1	0	95	111	1.0
CP008925.1	h6.sal.bam	other	2327952	2327952	0	+	1	2	96	111	1.0
CP008925.1	h6.sal.bam	other	2327953	2327953	0	+	0	0	96	109	0.0
CP008925.1	h6.sal.bam	other	2327954	2327954	0	+	1	1	97	109	1.0
CP008925.1	h6.sal.bam	other	2327955	2327955	0	+	2	2	99	111	2.0
CP008925.1	h6.sal.bam	other	2327956	2327956	0	+	0	1	99	113	0.0
CP008925.1	h6.sal.bam	other	2327957	2327957	0	+	0	2	99	112	0.0
CP008925.1	h6.sal.bam	other	2327958	2327958	0	+	3	0	99	110	3.0
CP008925.1	h6.sal.bam	other	2327959	2327959	0	+	2	1	96	111	2.0
CP008925.1	h6.sal.bam	other	2327960	2327960	0	+	0	4	96	110	0.0
CP008925.1	h6.sal.bam	other	2327961	2327961	0	+	0	1	91	107	0.0
CP008925.1	h6.sal.bam	other	2327962	2327962	0	+	1	3	92	108	1.0
CP008925.1	h6.sal.bam	other	2327963	2327963	0	+	1	0	93	106	1.0
CP008925.1	h6.sal.bam	other	2327964	2327964	0	+	0	3	93	108	0.0
CP008925.1	h6.sal.bam	other	2327965	2327965	0	+	1	0	93	105	1.0
CP008925.1	h6.sal.bam	other	2327966	2327966	0	+	2	5	93	107	2.0
CP008925.1	h6.sal.bam	other	2327967	2327967	0	+	0	0	91	104	0.0
CP008925.1	h6.sal.bam	other	2327968	2327968	0	+	1	1	92	104	1.0
CP008925.1	h6.sal.bam	other	2327969	2327969	0	+	2	2	94	103	2.0
CP008925.1	h6.sal.bam	other	2327970	2327970	0	+	2	3	94	101	2.0
CP008925.1	h6.sal.bam	other	2327971	2327971	0	+	4	1	98	101	4.0
CP008925.1	h6.sal.bam	other	2327972	2327972	0	+	1	2	98	101	1.0
CP008925.1	h6.sal.bam	other	2327973	2327973	0	+	0	1	98	100	0.0
CP008925.1	h6.sal.bam	other	2327974	2327974	0	+	0	1	97	100	0.0
CP008925.1	h6.sal.bam	other	2327975	2327975	0	+	1	2	97	99	1.0
CP008925.1	h6.sal.bam	other	2327976	2327976	0	+	1	0	98	97	1.0
CP008925.1	h6.sal.bam	other	2327977	2327977	0	+	2	2	100	98	2.0
CP008925.1	h6.sal.bam	other	2327978	2327978	0	+	1	1	100	99	1.0
CP008925.1	h6.sal.bam	other	2327979	2327979	0	+	1	0	101	101	1.0
CP008925.1	h6.sal.bam	other	2327980	2327980	0	+	0	3	101	101	0.0
CP008925.1	h6.sal.bam	GAAC	2327981	2327981	2327989	+	1	13	100	99	1.0
CP008925.1	h6.sal.bam	other	2327982	2327982	0	+	0	3	96	88	0.0
CP008925.1	h6.sal.bam	GAAC	2327983	2327983	2327989	+	11	2	107	86	11.0
CP008925.1	h6.sal.bam	other	2327984	2327984	0	+	2	0	109	84	2.0
CP008925.1	h6.sal.bam	other	2327985	2327985	0	+	2	0	110	90	2.0
CP008925.1	h6.sal.bam	other	2327986	2327986	0	+	0	1	107	90	0.0
CP008925.1	h6.sal.bam	other	2327987	2327987	0	+	1	1	106	93	1.0
CP008925.1	h6.sal.bam	other	2327988	2327988	0	+	1	3	107	92	1.0
CP008925.1	h6.sal.bam	other	2327989	2327989	0	+	3	1	108	89	3.0
CP008925.1	h6.sal.bam	other	2327990	2327990	0	+	1	0	107	89	1.0
CP008925.1	h6.sal.bam	other	2327991	2327991	0	+	3	0	110	90	3.0
CP008925.1	h6.sal.bam	other	2327992	2327992	0	+	0	6	110	90	0.0
CP008925.1	h6.sal.bam	other	2327993	2327993	0	+	0	0	107	87	0.0
CP008925.1	h6.sal.bam	other	2327994	2327994	0	+	1	0	108	87	1.0
CP008925.1	h6.sal.bam	other	2327995	2327995	0	+	3	0	111	87	3.0
CP008925.1	h6.sal.bam	other	2327996	2327996	0	+	1	0	112	89	1.0
CP008925.1	h6.sal.bam	other	2327997	2327997	0	+	1	3	111	92	1.0
CP008925.1	h6.sal.bam	GAAC	2327998	2327998	2327989	+	2	2	110	91	2.0
CP008925.1	h6.sal.bam	other	2327999	2327999	0	+	1	0	106	89	1.0
CP008925.1	h6.sal.bam	GAAC	2328000	2328000	2327989	+	5	1	111	89	5.0
CP008925.1	h6.sal.bam	other	2328001	2328001	0	+	0	1	110	88	0.0
CP008925.1	h6.sal.bam	other	2328002	2328002	0	+	2	1	112	89	2.0
CP008925.1	h6.sal.bam	other	2328003	2328003	0	+	1	1	112	92	1.0
CP008925.1	h6.sal.bam	other	2328004	2328004	0	+	1	0	112	94	1.0
CP008925.1	h6.sal.bam	other	2328005	2328005	0	+	1	1	110	95	1.0
CP008925.1	h6.sal.bam	other	2328006	2328006	0	+	0	0	109	94	0.0
CP008925.1	h6.sal.bam	other	2328007	2328007	0	+	0	2	106	95	0.0
CP008925.1	h6.sal.bam	other	2328008	2328008	0	+	1	0	104	94	1.0
CP008925.1	h6.sal.bam	other	2328009	2328009	0	+	0	3	98	94	0.0
CP008925.1	h6.sal.bam	other	2328010	2328010	0	+	2	1	100	91	2.0
CP008925.1	h6.sal.bam	other	2328011	2328011	0	+	2	1	102	90	2.0
CP008925.1	h6.sal.bam	other	2328012	2328012	0	+	1	1	101	89	1.0
CP008925.1	h6.sal.bam	other	2328013	2328013	0	+	1	2	101	92	1.0
CP008925.1	h6.sal.bam	other	2328014	2328014	0	+	2	4	99	91	2.0
CP008925.1	h6.sal.bam	other	2328015	2328015	0	+	2	3	101	89	2.0
CP008925.1	h6.sal.bam	other	2328016	2328016	0	+	1	0	101	86	1.0
CP008925.1	h6.sal.bam	other	2328017	2328017	0	+	1	1	101	92	1.0
CP008925.1	h6.sal.bam	other	2328018	2328018	0	+	1	1	92	92	1.0
CP008925.1	h6.sal.bam	other	2328019	2328019	0	+	0	1	92	91	0.0
CP008925.1	h6.sal.bam	other	2328020	2328020	0	+	0	1	92	90	0.0
CP008925.1	h6.sal.bam	other	2328021	2328021	0	+	0	1	92	89	0.0
CP008925.1	h6.sal.bam	other	2328022	2328022	0	+	0	3	92	92	0.0
CP008925.1	h6.sal.bam	other	2328023	2328023	0	+	0	1	92	89	0.0
CP008925.1	h6.sal.bam	other	2328024	2328024	0	+	2	1	92	88	2.0
CP008925.1	h6.sal.bam	other	2328025	2328025	0	+	3	1	92	92	3.0
CP008925.1	h6.sal.bam	other	2328026	2328026	0	+	0	0	90	92	0.0
CP008925.1	h6.sal.bam	other	2328027	2328027	0	+	1	0	91	92	1.0
CP008925.1	h6.sal.bam	other	2328028	2328028	0	+	1	3	92	92	1.0
CP008925.1	h6.sal.bam	other	2328029	2328029	0	+	2	2	93	89	2.0
CP008925.1	h6.sal.bam	other	2328030	2328030	0	+	1	3	92	88	1.0
CP008925.1	h6.sal.bam	other	2328031	2328031	0	+	0	0	92	86	0.0
CP008925.1	h6.sal.bam	other	2328032	2328032	0	+	3	0	93	87	3.0
CP008925.1	h6.sal.bam	other	2328033	2328033	0	+	2	1	95	87	2.0
CP008925.1	h6.sal.bam	other	2328034	2328034	0	+	0	0	94	86	0.0
CP008925.1	h6.sal.bam	other	2328035	2328035	0	+	1	1	95	88	1.0
CP008925.1	h6.sal.bam	other	2328036	2328036	0	+	1	0	96	87	1.0
CP008925.1	h6.sal.bam	other	2328037	2328037	0	+	0	1	95	89	0.0
CP008925.1	h6.sal.bam	other	2328038	2328038	0	+	4	2	98	89	4.0
CP008925.1	h6.sal.bam	other	2328039	2328039	0	+	0	1	98	87	0.0
CP008925.1	h6.sal.bam	other	2328040	2328040	0	+	1	1	98	89	1.0
CP008925.1	h6.sal.bam	GTTC	2328041	2328041	2328049	+	3	2	99	90	3.0
CP008925.1	h6.sal.bam	other	2328042	2328042	0	+	0	1	99	90	0.0
CP008925.1	h6.sal.bam	GTTC	2328043	2328043	2328049	+	1	0	99	90	1.0
CP008925.1	h6.sal.bam	other	2328044	2328044	0	+	1	2	98	93	1.0
CP008925.1	h6.sal.bam	other	2328045	2328045	0	+	2	0	94	92	2.0
CP008925.1	h6.sal.bam	other	2328046	2328046	0	+	0	1	94	93	0.0
CP008925.1	h6.sal.bam	other	2328047	2328047	0	+	0	2	93	92	0.0
CP008925.1	h6.sal.bam	other	2328048	2328048	0	+	0	1	93	90	0.0
CP008925.1	h6.sal.bam	other	2328049	2328049	0	+	0	0	93	91	0.0
CP008925.1	h6.sal.bam	other	2328050	2328050	0	+	1	1	92	91	1.0
CP008925.1	h6.sal.bam	other	2328051	2328051	0	+	1	0	92	90	1.0
CP008925.1	h6.sal.bam	other	2328052	2328052	0	+	1	3	91	90	1.0
CP008925.1	h6.sal.bam	other	2328053	2328053	0	+	2	3	93	87	2.0
CP008925.1	h6.sal.bam	other	2328054	2328054	0	+	1	0	93	84	1.0
CP008925.1	h6.sal.bam	other	2328055	2328055	0	+	0	1	93	84	0.0
CP008925.1	h6.sal.bam	other	2328056	2328056	0	+	3	2	95	84	3.0
CP008925.1	h6.sal.bam	other	2328057	2328057	0	+	1	1	96	82	1.0
CP008925.1	h6.sal.bam	GTTC	2328058	2328058	2328049	+	1	3	86	89	1.0
CP008925.1	h6.sal.bam	other	2328059	2328059	0	+	1	3	83	133	1.0
CP008925.1	h6.sal.bam	GTTC	2328060	2328060	2328049	+	1	2	84	131	1.0
CP008925.1	h6.sal.bam	other	2328061	2328061	0	+	1	2	84	130	1.0
CP008925.1	h6.sal.bam	other	2328062	2328062	0	+	0	0	83	131	0.0
CP008925.1	h6.sal.bam	other	2328063	2328063	0	+	0	1	82	131	0.0
CP008925.1	h6.sal.bam	other	2328064	2328064	0	+	1	1	80	130	1.0
CP008925.1	h6.sal.bam	other	2328065	2328065	0	+	0	0	76	132	0.0
CP008925.1	h6.sal.bam	other	2328066	2328066	0	+	0	0	76	132	0.0
CP008925.1	h6.sal.bam	other	2328067	2328067	0	+	1	3	77	134	1.0
CP008925.1	h6.sal.bam	other	2328068	2328068	0	+	0	1	76	132	0.0
CP008925.1	h6.sal.bam	other	2328069	2328069	0	+	1	1	77	132	1.0
CP008925.1	h6.sal.bam	other	2328070	2328070	0	+	3	2	77	134	3.0
CP008925.1	h6.sal.bam	other	2328071	2328071	0	+	1	1	77	132	1.0
CP008925.1	h6.sal.bam	other	2328072	2328072	0	+	0	1	76	131	0.0
CP008925.1	h6.sal.bam	other	2328073	2328073	0	+	3	0	77	130	3.0
CP008925.1	h6.sal.bam	other	2328074	2328074	0	+	0	0	76	130	0.0
CP008925.1	h6.sal.bam	other	2328075	2328075	0	+	0	1	71	131	0.0
CP008925.1	h6.sal.bam	other	2328076	2328076	0	+	3	1	74	141	3.0
CP008925.1	h6.sal.bam	other	2328077	2328077	0	+	2	4	73	142	2.0
CP008925.1	h6.sal.bam	other	2328078	2328078	0	+	3	3	76	139	3.0
CP008925.1	h6.sal.bam	other	2328079	2328079	0	+	1	1	77	136	1.0
CP008925.1	h6.sal.bam	other	2328080	2328080	0	+	0	1	76	135	0.0
CP008925.1	h6.sal.bam	other	2328081	2328081	0	+	0	1	76	136	0.0
CP008925.1	h6.sal.bam	other	2328082	2328082	0	+	2	0	77	136	2.0
CP008925.1	h6.sal.bam	other	2328083	2328083	0	+	0	0	77	138	0.0
CP008925.1	h6.sal.bam	other	2328084	2328084	0	+	1	0	76	140	1.0
CP008925.1	h6.sal.bam	other	2328085	2328085	0	+	0	0	76	140	0.0
CP008925.1	h6.sal.bam	other	2328086	2328086	0	+	2	4	75	144	2.0
CP008925.1	h6.sal.bam	other	2328087	2328087	0	+	0	1	74	141	0.0
CP008925.1	h6.sal.bam	other	2328088	2328088	0	+	0	1	74	140	0.0
CP008925.1	h6.sal.bam	other	2328089	2328089	0	+	0	2	71	140	0.0
CP008925.1	h6.sal.bam	other	2328090	2328090	0	+	0	5	69	138	0.0
CP008925.1	h6.sal.bam	other	2328091	2328091	0	+	4	1	72	134	4.0
CP008925.1	h6.sal.bam	other	2328092	2328092	0	+	0	1	71	135	0.0
CP008925.1	h6.sal.bam	other	2328093	2328093	0	+	0	0	71	134	0.0
CP008925.1	h6.sal.bam	other	2328094	2328094	0	+	0	0	71	135	0.0
CP008925.1	h6.sal.bam	other	2328095	2328095	0	+	2	3	73	135	2.0
CP008925.1	h6.sal.bam	other	2328096	2328096	0	+	2	1	75	132	2.0
CP008925.1	h6.sal.bam	other	2328097	2328097	0	+	3	3	78	133	3.0
CP008925.1	h6.sal.bam	other	2328098	2328098	0	+	1	1	77	132	1.0
CP008925.1	h6.sal.bam	other	2328099	2328099	0	+	0	1	77	131	0.0
CP008925.1	h6.sal.bam	other	2328100	2328100	0	+	0	1	74	133	0.0
CP008925.1	h6.sal.bam	other	2328101	2328101	0	+	1	0	75	132	1.0
CP008925.1	h6.sal.bam	other	2328102	2328102	0	+	3	0	76	132	3.0
CP008925.1	h6.sal.bam	other	2328103	2328103	0	+	1	0	77	132	1.0
CP008925.1	h6.sal.bam	other	2328104	2328104	0	+	2	1	76	133	2.0
CP008925.1	h6.sal.bam	other	2328105	2328105	0	+	1	1	77	132	1.0
CP008925.1	h6.sal.bam	other	2328106	2328106	0	+	1	1	71	131	1.0
CP008925.1	h6.sal.bam	other	2328107	2328107	0	+	1	0	72	130	1.0
CP008925.1	h6.sal.bam	other	2328108	2328108	0	+	0	1	72	130	0.0
CP008925.1	h6.sal.bam	other	2328109	2328109	0	+	2	1	74	129	2.0
CP008925.1	h6.sal.bam	other	2328110	2328110	0	+	1	0	75	129	1.0
CP008925.1	h6.sal.bam	other	2328111	2328111	0	+	1	2	75	129	1.0
CP008925.1	h6.sal.bam	other	2328112	2328112	0	+	1	2	76	130	1.0
CP008925.1	h6.sal.bam	other	2328113	2328113	0	+	5	1	77	128	5.0
CP008925.1	h6.sal.bam	other	2328114	2328114	0	+	0	2	77	127	0.0
CP008925.1	h6.sal.bam	other	2328115	2328115	0	+	2	2	79	125	2.0
CP008925.1	h6.sal.bam	other	2328116	2328116	0	+	0	0	75	125	0.0
CP008925.1	h6.sal.bam	other	2328117	2328117	0	+	2	1	77	127	2.0
CP008925.1	h6.sal.bam	other	2328118	2328118	0	+	0	3	77	126	0.0
CP008925.1	h6.sal.bam	other	2328119	2328119	0	+	2	1	76	123	2.0
CP008925.1	h6.sal.bam	other	2328120	2328120	0	+	1	1	77	125	1.0
CP008925.1	h6.sal.bam	other	2328121	2328121	0	+	2	1	79	126	2.0
CP008925.1	h6.sal.bam	other	2328122	2328122	0	+	0	1	78	125	0.0
CP008925.1	h6.sal.bam	other	2328123	2328123	0	+	0	1	78	127	0.0
CP008925.1	h6.sal.bam	other	2328124	2328124	0	+	0	1	78	129	0.0
CP008925.1	h6.sal.bam	other	2328125	2328125	0	+	0	0	77	129	0.0
CP008925.1	h6.sal.bam	other	2328126	2328126	0	+	1	0	77	129	1.0
CP008925.1	h6.sal.bam	other	2328127	2328127	0	+	2	0	77	129	2.0
CP008925.1	h6.sal.bam	other	2328128	2328128	0	+	1	1	78	130	1.0
CP008925.1	h6.sal.bam	other	2328129	2328129	0	+	1	3	74	130	1.0
CP008925.1	h6.sal.bam	other	2328130	2328130	0	+	0	2	74	128	0.0
CP008925.1	h6.sal.bam	other	2328131	2328131	0	+	1	2	75	126	1.0
CP008925.1	h6.sal.bam	other	2328132	2328132	0	+	1	2	75	124	1.0
CP008925.1	h6.sal.bam	GAAC	2328133	2328133	2328141	+	0	48	74	123	0.0
CP008925.1	h6.sal.bam	other	2328134	2328134	0	+	1	0	74	78	1.0
CP008925.1	h6.sal.bam	GAAC	2328135	2328135	2328141	+	63	1	136	78	63.0
CP008925.1	h6.sal.bam	other	2328136	2328136	0	+	0	3	136	77	0.0
CP008925.1	h6.sal.bam	other	2328137	2328137	0	+	0	1	136	77	0.0
CP008925.1	h6.sal.bam	other	2328138	2328138	0	+	2	1	136	77	2.0
CP008925.1	h6.sal.bam	other	2328139	2328139	0	+	1	1	137	76	1.0
CP008925.1	h6.sal.bam	other	2328140	2328140	0	+	2	0	139	76	2.0
CP008925.1	h6.sal.bam	other	2328141	2328141	0	+	3	2	142	77	3.0
CP008925.1	h6.sal.bam	other	2328142	2328142	0	+	6	1	147	76	6.0
CP008925.1	h6.sal.bam	other	2328143	2328143	0	+	1	1	147	75	1.0
CP008925.1	h6.sal.bam	other	2328144	2328144	0	+	0	3	147	76	0.0
CP008925.1	h6.sal.bam	other	2328145	2328145	0	+	0	0	145	73	0.0
CP008925.1	h6.sal.bam	other	2328146	2328146	0	+	2	0	145	73	2.0
CP008925.1	h6.sal.bam	other	2328147	2328147	0	+	0	0	145	75	0.0
CP008925.1	h6.sal.bam	other	2328148	2328148	0	+	2	0	145	75	2.0
CP008925.1	h6.sal.bam	other	2328149	2328149	0	+	0	0	145	76	0.0
CP008925.1	h6.sal.bam	GAAC	2328150	2328150	2328141	+	0	12	145	76	0.0
CP008925.1	h6.sal.bam	other	2328151	2328151	0	+	1	1	143	65	1.0
CP008925.1	h6.sal.bam	GAAC	2328152	2328152	2328141	+	16	1	157	66	16.0
CP008925.1	h6.sal.bam	other	2328153	2328153	0	+	1	0	155	68	1.0
CP008925.1	h6.sal.bam	other	2328154	2328154	0	+	1	0	155	69	1.0
CP008925.1	h6.sal.bam	other	2328155	2328155	0	+	3	1	156	69	3.0
CP008925.1	h6.sal.bam	other	2328156	2328156	0	+	0	1	156	69	0.0
CP008925.1	h6.sal.bam	other	2328157	2328157	0	+	1	2	157	68	1.0
CP008925.1	h6.sal.bam	other	2328158	2328158	0	+	2	1	159	68	2.0
CP008925.1	h6.sal.bam	other	2328159	2328159	0	+	1	0	159	67	1.0
CP008925.1	h6.sal.bam	other	2328160	2328160	0	+	1	4	160	68	1.0
CP008925.1	h6.sal.bam	other	2328161	2328161	0	+	4	1	162	66	4.0
CP008925.1	h6.sal.bam	other	2328162	2328162	0	+	2	0	164	66	2.0
CP008925.1	h6.sal.bam	other	2328163	2328163	0	+	0	1	164	70	0.0
CP008925.1	h6.sal.bam	other	2328164	2328164	0	+	2	0	166	71	2.0
CP008925.1	h6.sal.bam	other	2328165	2328165	0	+	4	1	166	71	4.0
CP008925.1	h6.sal.bam	other	2328166	2328166	0	+	1	2	167	70	1.0
CP008925.1	h6.sal.bam	other	2328167	2328167	0	+	0	0	167	71	0.0
CP008925.1	h6.sal.bam	other	2328168	2328168	0	+	1	1	168	74	1.0
CP008925.1	h6.sal.bam	other	2328169	2328169	0	+	0	1	166	73	0.0
CP008925.1	h6.sal.bam	other	2328170	2328170	0	+	1	1	165	72	1.0
CP008925.1	h6.sal.bam	other	2328171	2328171	0	+	0	1	162	72	0.0
CP008925.1	h6.sal.bam	other	2328172	2328172	0	+	1	2	163	72	1.0
CP008925.1	h6.sal.bam	other	2328173	2328173	0	+	1	2	163	70	1.0
CP008925.1	h6.sal.bam	other	2328174	2328174	0	+	2	0	165	68	2.0
CP008925.1	h6.sal.bam	other	2328175	2328175	0	+	2	0	167	73	2.0
CP008925.1	h6.sal.bam	other	2328176	2328176	0	+	1	0	167	73	1.0
CP008925.1	h6.sal.bam	other	2328177	2328177	0	+	0	0	161	73	0.0
CP008925.1	h6.sal.bam	other	2328178	2328178	0	+	0	1	161	73	0.0
CP008925.1	h6.sal.bam	other	2328179	2328179	0	+	2	0	163	72	2.0
CP008925.1	h6.sal.bam	other	2328180	2328180	0	+	0	0	162	72	0.0
CP008925.1	h6.sal.bam	other	2328181	2328181	0	+	1	0	161	73	1.0
CP008925.1	h6.sal.bam	other	2328182	2328182	0	+	4	0	165	73	4.0
CP008925.1	h6.sal.bam	other	2328183	2328183	0	+	3	0	166	73	3.0
CP008925.1	h6.sal.bam	other	2328184	2328184	0	+	0	1	166	73	0.0
CP008925.1	h6.sal.bam	other	2328185	2328185	0	+	1	2	166	72	1.0
CP008925.1	h6.sal.bam	other	2328186	2328186	0	+	2	1	167	73	2.0
CP008925.1	h6.sal.bam	other	2328187	2328187	0	+	0	0	159	73	0.0
CP008925.1	h6.sal.bam	other	2328188	2328188	0	+	3	0	162	76	3.0
CP008925.1	h6.sal.bam	other	2328189	2328189	0	+	0	0	162	77	0.0
CP008925.1	h6.sal.bam	other	2328190	2328190	0	+	1	2	163	77	1.0
CP008925.1	h6.sal.bam	other	2328191	2328191	0	+	1	2	164	75	1.0
CP008925.1	h6.sal.bam	other	2328192	2328192	0	+	0	0	162	75	0.0
CP008925.1	h6.sal.bam	other	2328193	2328193	0	+	2	1	164	80	2.0
CP008925.1	h6.sal.bam	other	2328194	2328194	0	+	0	2	162	79	0.0
CP008925.1	h6.sal.bam	other	2328195	2328195	0	+	0	2	161	80	0.0
CP008925.1	h6.sal.bam	other	2328196	2328196	0	+	1	0	160	80	1.0
CP008925.1	h6.sal.bam	other	2328197	2328197	0	+	1	4	161	80	1.0
CP008925.1	h6.sal.bam	other	2328198	2328198	0	+	3	2	162	76	3.0
CP008925.1	h6.sal.bam	other	2328199	2328199	0	+	1	1	163	76	1.0
CP008925.1	h6.sal.bam	other	2328200	2328200	0	+	0	1	162	75	0.0
CP008925.1	h6.sal.bam	other	2328201	2328201	0	+	1	0	161	74	1.0
CP008925.1	h6.sal.bam	other	2328202	2328202	0	+	2	1	161	76	2.0
CP008925.1	h6.sal.bam	other	2328203	2328203	0	+	0	2	161	75	0.0
CP008925.1	h6.sal.bam	other	2328204	2328204	0	+	3	0	163	75	3.0
CP008925.1	h6.sal.bam	other	2328205	2328205	0	+	1	0	161	75	1.0
CP008925.1	h6.sal.bam	other	2328206	2328206	0	+	1	1	162	75	1.0
CP008925.1	h6.sal.bam	other	2328207	2328207	0	+	0	0	162	74	0.0
CP008925.1	h6.sal.bam	other	2328208	2328208	0	+	3	3	165	76	3.0
CP008925.1	h6.sal.bam	other	2328209	2328209	0	+	3	0	106	74	3.0
CP008925.1	h6.sal.bam	other	2328210	2328210	0	+	0	3	106	75	0.0
CP008925.1	h6.sal.bam	other	2328211	2328211	0	+	0	0	106	72	0.0
CP008925.1	h6.sal.bam	other	2328212	2328212	0	+	1	1	105	72	1.0
CP008925.1	h6.sal.bam	other	2328213	2328213	0	+	0	0	105	71	0.0
CP008925.1	h6.sal.bam	other	2328214	2328214	0	+	2	1	106	73	2.0
CP008925.1	h6.sal.bam	other	2328215	2328215	0	+	0	1	104	72	0.0
CP008925.1	h6.sal.bam	other	2328216	2328216	0	+	0	0	101	75	0.0
CP008925.1	h6.sal.bam	other	2328217	2328217	0	+	2	0	98	76	2.0
CP008925.1	h6.sal.bam	other	2328218	2328218	0	+	1	2	99	77	1.0
CP008925.1	h6.sal.bam	other	2328219	2328219	0	+	0	0	99	75	0.0
CP008925.1	h6.sal.bam	other	2328220	2328220	0	+	1	2	98	76	1.0
CP008925.1	h6.sal.bam	other	2328221	2328221	0	+	1	0	99	74	1.0
CP008925.1	h6.sal.bam	other	2328222	2328222	0	+	0	0	99	76	0.0
CP008925.1	h6.sal.bam	other	2328223	2328223	0	+	0	1	97	76	0.0
CP008925.1	h6.sal.bam	other	2328224	2328224	0	+	2	1	81	75	2.0
CP008925.1	h6.sal.bam	other	2328225	2328225	0	+	2	2	83	75	2.0
CP008925.1	h6.sal.bam	other	2328226	2328226	0	+	0	0	83	73	0.0
CP008925.1	h6.sal.bam	other	2328227	2328227	0	+	0	3	83	73	0.0
CP008925.1	h6.sal.bam	other	2328228	2328228	0	+	0	1	83	75	0.0
CP008925.1	h6.sal.bam	other	2328229	2328229	0	+	2	0	84	74	2.0
CP008925.1	h6.sal.bam	other	2328230	2328230	0	+	0	1	81	75	0.0
CP008925.1	h6.sal.bam	other	2328231	2328231	0	+	2	0	81	78	2.0
CP008925.1	h6.sal.bam	other	2328232	2328232	0	+	0	2	80	78	0.0
CP008925.1	h6.sal.bam	other	2328233	2328233	0	+	3	0	82	77	3.0
CP008925.1	h6.sal.bam	other	2328234	2328234	0	+	1	1	82	77	1.0
CP008925.1	h6.sal.bam	other	2328235	2328235	0	+	1	2	82	77	1.0
CP008925.1	h6.sal.bam	other	2328236	2328236	0	+	1	1	77	77	1.0
CP008925.1	h6.sal.bam	other	2328237	2328237	0	+	0	4	77	77	0.0
CP008925.1	h6.sal.bam	other	2328238	2328238	0	+	0	2	77	74	0.0
CP008925.1	h6.sal.bam	other	2328239	2328239	0	+	2	0	77	73	2.0
CP008925.1	h6.sal.bam	other	2328240	2328240	0	+	1	3	73	73	1.0
CP008925.1	h6.sal.bam	other	2328241	2328241	0	+	1	0	73	70	1.0
CP008925.1	h6.sal.bam	other	2328242	2328242	0	+	2	3	75	70	2.0
CP008925.1	h6.sal.bam	other	2328243	2328243	0	+	0	0	75	70	0.0
CP008925.1	h6.sal.bam	other	2328244	2328244	0	+	2	0	76	70	2.0
CP008925.1	h6.sal.bam	other	2328245	2328245	0	+	2	1	78	70	2.0
CP008925.1	h6.sal.bam	other	2328246	2328246	0	+	3	1	80	69	3.0
CP008925.1	h6.sal.bam	other	2328247	2328247	0	+	0	1	78	71	0.0
CP008925.1	h6.sal.bam	other	2328248	2328248	0	+	0	3	77	70	0.0
CP008925.1	h6.sal.bam	other	2328249	2328249	0	+	0	1	75	67	0.0
CP008925.1	h6.sal.bam	other	2328250	2328250	0	+	1	0	75	67	1.0
CP008925.1	h6.sal.bam	other	2328251	2328251	0	+	0	0	74	67	0.0
CP008925.1	h6.sal.bam	other	2328252	2328252	0	+	0	0	74	70	0.0
CP008925.1	h6.sal.bam	other	2328253	2328253	0	+	2	0	76	71	2.0
CP008925.1	h6.sal.bam	other	2328254	2328254	0	+	0	0	76	73	0.0
CP008925.1	h6.sal.bam	other	2328255	2328255	0	+	2	1	77	74	2.0
CP008925.1	h6.sal.bam	other	2328256	2328256	0	+	3	0	80	73	3.0
CP008925.1	h6.sal.bam	other	2328257	2328257	0	+	1	0	77	75	1.0
CP008925.1	h6.sal.bam	other	2328258	2328258	0	+	2	0	76	78	2.0
CP008925.1	h6.sal.bam	other	2328259	2328259	0	+	0	2	76	78	0.0
CP008925.1	h6.sal.bam	other	2328260	2328260	0	+	1	1	76	76	1.0
CP008925.1	h6.sal.bam	other	2328261	2328261	0	+	1	1	75	77	1.0
CP008925.1	h6.sal.bam	other	2328262	2328262	0	+	0	3	75	76	0.0
CP008925.1	h6.sal.bam	other	2328263	2328263	0	+	2	1	74	73	2.0
CP008925.1	h6.sal.bam	other	2328264	2328264	0	+	0	0	74	74	0.0
CP008925.1	h6.sal.bam	other	2328265	2328265	0	+	1	2	71	75	1.0
CP008925.1	h6.sal.bam	other	2328266	2328266	0	+	1	5	72	75	1.0
CP008925.1	h6.sal.bam	other	2328267	2328267	0	+	2	0	74	70	2.0
CP008925.1	h6.sal.bam	other	2328268	2328268	0	+	1	3	75	73	1.0
CP008925.1	h6.sal.bam	other	2328269	2328269	0	+	1	1	76	70	1.0
CP008925.1	h6.sal.bam	other	2328270	2328270	0	+	0	1	76	75	0.0
CP008925.1	h6.sal.bam	other	2328271	2328271	0	+	2	0	76	74	2.0
CP008925.1	h6.sal.bam	other	2328272	2328272	0	+	3	1	75	75	3.0
CP008925.1	h6.sal.bam	other	2328273	2328273	0	+	1	1	75	75	1.0
CP008925.1	h6.sal.bam	other	2328274	2328274	0	+	3	1	78	75	3.0
CP008925.1	h6.sal.bam	GAAC	2328275	2328275	2328283	+	2	1	80	74	2.0
CP008925.1	h6.sal.bam	other	2328276	2328276	0	+	0	0	77	73	0.0
CP008925.1	h6.sal.bam	GAAC	2328277	2328277	2328283	+	0	0	77	75	0.0
CP008925.1	h6.sal.bam	other	2328278	2328278	0	+	2	2	77	75	2.0
CP008925.1	h6.sal.bam	other	2328279	2328279	0	+	0	0	76	75	0.0
CP008925.1	h6.sal.bam	other	2328280	2328280	0	+	0	0	75	75	0.0
CP008925.1	h6.sal.bam	other	2328281	2328281	0	+	2	0	77	76	2.0
CP008925.1	h6.sal.bam	other	2328282	2328282	0	+	0	2	77	76	0.0
CP008925.1	h6.sal.bam	other	2328283	2328283	0	+	0	1	73	77	0.0
CP008925.1	h6.sal.bam	other	2328284	2328284	0	+	1	1	72	82	1.0
CP008925.1	h6.sal.bam	other	2328285	2328285	0	+	0	0	72	83	0.0
CP008925.1	h6.sal.bam	other	2328286	2328286	0	+	0	0	72	83	0.0
CP008925.1	h6.sal.bam	other	2328287	2328287	0	+	5	1	76	84	5.0
CP008925.1	h6.sal.bam	other	2328288	2328288	0	+	2	1	78	83	2.0
CP008925.1	h6.sal.bam	other	2328289	2328289	0	+	1	3	77	82	1.0
CP008925.1	h6.sal.bam	other	2328290	2328290	0	+	0	1	77	81	0.0
CP008925.1	h6.sal.bam	other	2328291	2328291	0	+	1	2	78	83	1.0
CP008925.1	h6.sal.bam	GAAC	2328292	2328292	2328283	+	0	1	76	82	0.0
CP008925.1	h6.sal.bam	other	2328293	2328293	0	+	3	0	78	84	3.0
CP008925.1	h6.sal.bam	GAAC	2328294	2328294	2328283	+	3	1	81	85	3.0
CP008925.1	h6.sal.bam	other	2328295	2328295	0	+	3	0	83	84	3.0
CP008925.1	h6.sal.bam	other	2328296	2328296	0	+	2	1	84	84	2.0
CP008925.1	h6.sal.bam	other	2328297	2328297	0	+	2	0	86	86	2.0
CP008925.1	h6.sal.bam	other	2328298	2328298	0	+	1	0	87	86	1.0
CP008925.1	h6.sal.bam	other	2328299	2328299	0	+	0	1	85	86	0.0
CP008925.1	h6.sal.bam	other	2328300	2328300	0	+	0	1	83	86	0.0
CP008925.1	h6.sal.bam	other	2328301	2328301	0	+	2	3	85	86	2.0
CP008925.1	h6.sal.bam	other	2328302	2328302	0	+	1	1	86	83	1.0
CP008925.1	h6.sal.bam	other	2328303	2328303	0	+	3	1	88	82	3.0
CP008925.1	h6.sal.bam	other	2328304	2328304	0	+	0	3	86	81	0.0
CP008925.1	h6.sal.bam	other	2328305	2328305	0	+	0	1	81	81	0.0
CP008925.1	h6.sal.bam	other	2328306	2328306	0	+	1	1	82	80	1.0
CP008925.1	h6.sal.bam	other	2328307	2328307	0	+	0	0	82	79	0.0
CP008925.1	h6.sal.bam	other	2328308	2328308	0	+	0	0	81	81	0.0
CP008925.1	h6.sal.bam	other	2328309	2328309	0	+	0	1	80	84	0.0
CP008925.1	h6.sal.bam	other	2328310	2328310	0	+	0	2	79	89	0.0
CP008925.1	h6.sal.bam	other	2328311	2328311	0	+	1	1	80	87	1.0
CP008925.1	h6.sal.bam	other	2328312	2328312	0	+	1	1	81	86	1.0
CP008925.1	h6.sal.bam	other	2328313	2328313	0	+	1	1	82	90	1.0
CP008925.1	h6.sal.bam	other	2328314	2328314	0	+	1	0	81	89	1.0
CP008925.1	h6.sal.bam	other	2328315	2328315	0	+	1	0	80	90	1.0
CP008925.1	h6.sal.bam	other	2328316	2328316	0	+	2	0	82	91	2.0
CP008925.1	h6.sal.bam	other	2328317	2328317	0	+	1	3	82	91	1.0
CP008925.1	h6.sal.bam	other	2328318	2328318	0	+	1	0	81	88	1.0
CP008925.1	h6.sal.bam	other	2328319	2328319	0	+	0	0	81	88	0.0
CP008925.1	h6.sal.bam	other	2328320	2328320	0	+	1	0	77	93	1.0
CP008925.1	h6.sal.bam	other	2328321	2328321	0	+	2	4	79	97	2.0
CP008925.1	h6.sal.bam	other	2328322	2328322	0	+	1	0	80	93	1.0
CP008925.1	h6.sal.bam	other	2328323	2328323	0	+	1	0	81	94	1.0
CP008925.1	h6.sal.bam	other	2328324	2328324	0	+	0	1	81	95	0.0
CP008925.1	h6.sal.bam	other	2328325	2328325	0	+	3	0	83	97	3.0
CP008925.1	h6.sal.bam	other	2328326	2328326	0	+	1	4	84	98	1.0
CP008925.1	h6.sal.bam	other	2328327	2328327	0	+	3	0	87	95	3.0
CP008925.1	h6.sal.bam	other	2328328	2328328	0	+	1	3	79	97	1.0
CP008925.1	h6.sal.bam	other	2328329	2328329	0	+	1	1	80	94	1.0
CP008925.1	h6.sal.bam	other	2328330	2328330	0	+	2	1	82	96	2.0
CP008925.1	h6.sal.bam	other	2328331	2328331	0	+	0	0	82	96	0.0
CP008925.1	h6.sal.bam	other	2328332	2328332	0	+	1	2	83	98	1.0
CP008925.1	h6.sal.bam	other	2328333	2328333	0	+	2	0	84	96	2.0
CP008925.1	h6.sal.bam	other	2328334	2328334	0	+	0	2	84	97	0.0
CP008925.1	h6.sal.bam	other	2328335	2328335	0	+	0	0	83	98	0.0
CP008925.1	h6.sal.bam	other	2328336	2328336	0	+	2	0	84	98	2.0
CP008925.1	h6.sal.bam	other	2328337	2328337	0	+	0	1	84	98	0.0
CP008925.1	h6.sal.bam	other	2328338	2328338	0	+	3	1	85	99	3.0
CP008925.1	h6.sal.bam	other	2328339	2328339	0	+	1	1	86	99	1.0
CP008925.1	h6.sal.bam	other	2328340	2328340	0	+	2	2	86	98	2.0
CP008925.1	h6.sal.bam	other	2328341	2328341	0	+	0	0	85	97	0.0
CP008925.1	h6.sal.bam	other	2328342	2328342	0	+	1	3	84	99	1.0
CP008925.1	h6.sal.bam	other	2328343	2328343	0	+	0	1	83	98	0.0
CP008925.1	h6.sal.bam	other	2328344	2328344	0	+	0	5	82	99	0.0
CP008925.1	h6.sal.bam	other	2328345	2328345	0	+	0	0	82	94	0.0
CP008925.1	h6.sal.bam	other	2328346	2328346	0	+	1	2	81	98	1.0
CP008925.1	h6.sal.bam	other	2328347	2328347	0	+	2	1	80	96	2.0
CP008925.1	h6.sal.bam	other	2328348	2328348	0	+	0	1	79	96	0.0
CP008925.1	h6.sal.bam	other	2328349	2328349	0	+	3	0	78	95	3.0
CP008925.1	h6.sal.bam	other	2328350	2328350	0	+	0	1	78	95	0.0
CP008925.1	h6.sal.bam	other	2328351	2328351	0	+	0	1	78	95	0.0
CP008925.1	h6.sal.bam	other	2328352	2328352	0	+	0	0	78	94	0.0
CP008925.1	h6.sal.bam	other	2328353	2328353	0	+	2	2	78	94	2.0
CP008925.1	h6.sal.bam	other	2328354	2328354	0	+	4	0	82	94	4.0
CP008925.1	h6.sal.bam	other	2328355	2328355	0	+	0	0	79	95	0.0
CP008925.1	h6.sal.bam	other	2328356	2328356	0	+	1	2	80	96	1.0
CP008925.1	h6.sal.bam	other	2328357	2328357	0	+	1	2	81	96	1.0
CP008925.1	h6.sal.bam	other	2328358	2328358	0	+	1	5	82	94	1.0
CP008925.1	h6.sal.bam	other	2328359	2328359	0	+	2	2	83	89	2.0
CP008925.1	h6.sal.bam	other	2328360	2328360	0	+	1	0	84	92	1.0
CP008925.1	h6.sal.bam	other	2328361	2328361	0	+	2	1	86	95	2.0
CP008925.1	h6.sal.bam	other	2328362	2328362	0	+	0	0	80	94	0.0
CP008925.1	h6.sal.bam	other	2328363	2328363	0	+	1	2	80	97	1.0
CP008925.1	h6.sal.bam	other	2328364	2328364	0	+	1	0	81	95	1.0
CP008925.1	h6.sal.bam	other	2328365	2328365	0	+	0	3	81	95	0.0
CP008925.1	h6.sal.bam	other	2328366	2328366	0	+	1	1	80	94	1.0
CP008925.1	h6.sal.bam	other	2328367	2328367	0	+	1	3	76	96	1.0
CP008925.1	h6.sal.bam	other	2328368	2328368	0	+	1	1	77	94	1.0
CP008925.1	h6.sal.bam	other	2328369	2328369	0	+	0	0	77	94	0.0
CP008925.1	h6.sal.bam	other	2328370	2328370	0	+	1	2	73	94	1.0
CP008925.1	h6.sal.bam	other	2328371	2328371	0	+	3	1	73	93	3.0
CP008925.1	h6.sal.bam	other	2328372	2328372	0	+	2	0	74	96	2.0
CP008925.1	h6.sal.bam	other	2328373	2328373	0	+	1	1	75	96	1.0
CP008925.1	h6.sal.bam	other	2328374	2328374	0	+	1	1	70	95	1.0
CP008925.1	h6.sal.bam	other	2328375	2328375	0	+	1	0	71	94	1.0
CP008925.1	h6.sal.bam	other	2328376	2328376	0	+	1	0	71	95	1.0
CP008925.1	h6.sal.bam	other	2328377	2328377	0	+	1	0	72	96	1.0
CP008925.1	h6.sal.bam	other	2328378	2328378	0	+	1	1	73	97	1.0
CP008925.1	h6.sal.bam	other	2328379	2328379	0	+	1	2	74	96	1.0
CP008925.1	h6.sal.bam	other	2328380	2328380	0	+	1	2	74	94	1.0
CP008925.1	h6.sal.bam	other	2328381	2328381	0	+	1	0	75	93	1.0
CP008925.1	h6.sal.bam	other	2328382	2328382	0	+	1	1	76	95	1.0
CP008925.1	h6.sal.bam	other	2328383	2328383	0	+	1	4	77	96	1.0
CP008925.1	h6.sal.bam	other	2328384	2328384	0	+	1	5	78	92	1.0
CP008925.1	h6.sal.bam	other	2328385	2328385	0	+	2	0	80	87	2.0
CP008925.1	h6.sal.bam	other	2328386	2328386	0	+	2	2	81	90	2.0
CP008925.1	h6.sal.bam	other	2328387	2328387	0	+	3	5	83	89	3.0
CP008925.1	h6.sal.bam	other	2328388	2328388	0	+	1	0	83	84	1.0
CP008925.1	h6.sal.bam	other	2328389	2328389	0	+	2	1	84	85	2.0
CP008925.1	h6.sal.bam	other	2328390	2328390	0	+	1	0	84	84	1.0
CP008925.1	h6.sal.bam	other	2328391	2328391	0	+	1	1	84	91	1.0
CP008925.1	h6.sal.bam	other	2328392	2328392	0	+	0	0	82	92	0.0
CP008925.1	h6.sal.bam	other	2328393	2328393	0	+	0	3	82	93	0.0
CP008925.1	h6.sal.bam	other	2328394	2328394	0	+	2	0	82	90	2.0
CP008925.1	h6.sal.bam	other	2328395	2328395	0	+	0	6	82	90	0.0
CP008925.1	h6.sal.bam	other	2328396	2328396	0	+	4	0	84	86	4.0
CP008925.1	h6.sal.bam	other	2328397	2328397	0	+	2	1	86	86	2.0
CP008925.1	h6.sal.bam	other	2328398	2328398	0	+	0	0	84	85	0.0
CP008925.1	h6.sal.bam	other	2328399	2328399	0	+	0	4	84	87	0.0
CP008925.1	h6.sal.bam	other	2328400	2328400	0	+	2	1	82	83	2.0
CP008925.1	h6.sal.bam	other	2328401	2328401	0	+	0	1	81	83	0.0
CP008925.1	h6.sal.bam	other	2328402	2328402	0	+	3	2	82	82	3.0
CP008925.1	h6.sal.bam	other	2328403	2328403	0	+	2	2	82	81	2.0
CP008925.1	h6.sal.bam	other	2328404	2328404	0	+	2	2	84	80	2.0
CP008925.1	h6.sal.bam	other	2328405	2328405	0	+	0	1	82	79	0.0
CP008925.1	h6.sal.bam	other	2328406	2328406	0	+	0	0	82	79	0.0
CP008925.1	h6.sal.bam	other	2328407	2328407	0	+	3	1	84	80	3.0
CP008925.1	h6.sal.bam	other	2328408	2328408	0	+	0	1	82	79	0.0
CP008925.1	h6.sal.bam	other	2328409	2328409	0	+	0	3	82	80	0.0
CP008925.1	h6.sal.bam	other	2328410	2328410	0	+	0	0	77	81	0.0
CP008925.1	h6.sal.bam	other	2328411	2328411	0	+	2	0	79	82	2.0
CP008925.1	h6.sal.bam	other	2328412	2328412	0	+	3	2	82	83	3.0
CP008925.1	h6.sal.bam	other	2328413	2328413	0	+	0	1	82	81	0.0
CP008925.1	h6.sal.bam	other	2328414	2328414	0	+	1	1	81	84	1.0
CP008925.1	h6.sal.bam	other	2328415	2328415	0	+	1	1	82	83	1.0
CP008925.1	h6.sal.bam	other	2328416	2328416	0	+	2	2	84	84	2.0
CP008925.1	h6.sal.bam	other	2328417	2328417	0	+	1	0	84	83	1.0
CP008925.1	h6.sal.bam	other	2328418	2328418	0	+	0	3	84	83	0.0
CP008925.1	h6.sal.bam	other	2328419	2328419	0	+	0	1	84	80	0.0
CP008925.1	h6.sal.bam	other	2328420	2328420	0	+	1	2	84	79	1.0
CP008925.1	h6.sal.bam	other	2328421	2328421	0	+	0	0	84	81	0.0
CP008925.1	h6.sal.bam	other	2328422	2328422	0	+	0	0	82	83	0.0
CP008925.1	h6.sal.bam	other	2328423	2328423	0	+	0	0	80	85	0.0
CP008925.1	h6.sal.bam	other	2328424	2328424	0	+	2	1	82	86	2.0
CP008925.1	h6.sal.bam	other	2328425	2328425	0	+	2	1	83	86	2.0
CP008925.1	h6.sal.bam	other	2328426	2328426	0	+	1	1	84	85	1.0
CP008925.1	h6.sal.bam	other	2328427	2328427	0	+	0	0	84	84	0.0
CP008925.1	h6.sal.bam	other	2328428	2328428	0	+	1	2	82	88	1.0
CP008925.1	h6.sal.bam	other	2328429	2328429	0	+	0	1	78	87	0.0
CP008925.1	h6.sal.bam	other	2328430	2328430	0	+	0	1	78	88	0.0
CP008925.1	h6.sal.bam	other	2328431	2328431	0	+	1	1	77	89	1.0
CP008925.1	h6.sal.bam	other	2328432	2328432	0	+	0	4	77	88	0.0
CP008925.1	h6.sal.bam	other	2328433	2328433	0	+	2	1	78	85	2.0
CP008925.1	h6.sal.bam	other	2328434	2328434	0	+	1	1	77	84	1.0
CP008925.1	h6.sal.bam	other	2328435	2328435	0	+	0	1	76	83	0.0
CP008925.1	h6.sal.bam	other	2328436	2328436	0	+	3	1	78	82	3.0
CP008925.1	h6.sal.bam	other	2328437	2328437	0	+	1	3	79	83	1.0
CP008925.1	h6.sal.bam	other	2328438	2328438	0	+	2	1	80	80	2.0
CP008925.1	h6.sal.bam	other	2328439	2328439	0	+	0	0	79	82	0.0
CP008925.1	h6.sal.bam	other	2328440	2328440	0	+	3	1	82	82	3.0
CP008925.1	h6.sal.bam	other	2328441	2328441	0	+	1	3	82	81	1.0
CP008925.1	h6.sal.bam	other	2328442	2328442	0	+	4	1	84	82	4.0
CP008925.1	h6.sal.bam	other	2328443	2328443	0	+	1	1	85	81	1.0
CP008925.1	h6.sal.bam	other	2328444	2328444	0	+	1	0	86	81	1.0
CP008925.1	h6.sal.bam	other	2328445	2328445	0	+	3	1	88	82	3.0
CP008925.1	h6.sal.bam	other	2328446	2328446	0	+	1	4	85	84	1.0
CP008925.1	h6.sal.bam	other	2328447	2328447	0	+	0	0	83	80	0.0
CP008925.1	h6.sal.bam	other	2328448	2328448	0	+	0	0	83	82	0.0
CP008925.1	h6.sal.bam	other	2328449	2328449	0	+	0	0	82	82	0.0
CP008925.1	h6.sal.bam	other	2328450	2328450	0	+	2	1	83	83	2.0
CP008925.1	h6.sal.bam	other	2328451	2328451	0	+	0	1	82	83	0.0
CP008925.1	h6.sal.bam	other	2328452	2328452	0	+	4	1	84	82	4.0
CP008925.1	h6.sal.bam	other	2328453	2328453	0	+	0	0	84	81	0.0
CP008925.1	h6.sal.bam	other	2328454	2328454	0	+	0	0	83	83	0.0
CP008925.1	h6.sal.bam	other	2328455	2328455	0	+	3	2	83	84	3.0
CP008925.1	h6.sal.bam	other	2328456	2328456	0	+	1	1	84	83	1.0
CP008925.1	h6.sal.bam	other	2328457	2328457	0	+	1	1	85	83	1.0
CP008925.1	h6.sal.bam	other	2328458	2328458	0	+	3	2	87	83	3.0
CP008925.1	h6.sal.bam	other	2328459	2328459	0	+	3	1	87	83	3.0
CP008925.1	h6.sal.bam	other	2328460	2328460	0	+	0	0	87	82	0.0
CP008925.1	h6.sal.bam	other	2328461	2328461	0	+	1	2	87	82	1.0
CP008925.1	h6.sal.bam	other	2328462	2328462	0	+	0	2	82	80	0.0
CP008925.1	h6.sal.bam	other	2328463	2328463	0	+	2	3	83	79	2.0
CP008925.1	h6.sal.bam	other	2328464	2328464	0	+	0	1	82	76	0.0
CP008925.1	h6.sal.bam	other	2328465	2328465	0	+	0	2	81	77	0.0
CP008925.1	h6.sal.bam	other	2328466	2328466	0	+	0	2	81	75	0.0
CP008925.1	h6.sal.bam	other	2328467	2328467	0	+	1	1	82	73	1.0
CP008925.1	h6.sal.bam	other	2328468	2328468	0	+	0	1	82	76	0.0
CP008925.1	h6.sal.bam	other	2328469	2328469	0	+	0	1	80	76	0.0
CP008925.1	h6.sal.bam	other	2328470	2328470	0	+	1	0	81	76	1.0
CP008925.1	h6.sal.bam	other	2328471	2328471	0	+	2	0	79	78	2.0
CP008925.1	h6.sal.bam	other	2328472	2328472	0	+	2	1	79	79	2.0
CP008925.1	h6.sal.bam	other	2328473	2328473	0	+	1	0	80	79	1.0
CP008925.1	h6.sal.bam	other	2328474	2328474	0	+	1	0	79	79	1.0
CP008925.1	h6.sal.bam	other	2328475	2328475	0	+	0	1	79	79	0.0
CP008925.1	h6.sal.bam	other	2328476	2328476	0	+	0	0	79	78	0.0
CP008925.1	h6.sal.bam	other	2328477	2328477	0	+	0	1	76	78	0.0
CP008925.1	h6.sal.bam	other	2328478	2328478	0	+	2	1	76	81	2.0
CP008925.1	h6.sal.bam	other	2328479	2328479	0	+	2	1	75	82	2.0
CP008925.1	h6.sal.bam	other	2328480	2328480	0	+	0	1	75	84	0.0
CP008925.1	h6.sal.bam	other	2328481	2328481	0	+	0	0	75	85	0.0
CP008925.1	h6.sal.bam	other	2328482	2328482	0	+	0	2	72	86	0.0
CP008925.1	h6.sal.bam	other	2328483	2328483	0	+	2	1	74	84	2.0
CP008925.1	h6.sal.bam	other	2328484	2328484	0	+	0	3	74	84	0.0
CP008925.1	h6.sal.bam	other	2328485	2328485	0	+	0	1	74	82	0.0
CP008925.1	h6.sal.bam	other	2328486	2328486	0	+	1	1	73	82	1.0
CP008925.1	h6.sal.bam	other	2328487	2328487	0	+	2	2	67	82	2.0
CP008925.1	h6.sal.bam	other	2328488	2328488	0	+	1	3	68	81	1.0
CP008925.1	h6.sal.bam	other	2328489	2328489	0	+	2	1	70	78	2.0
CP008925.1	h6.sal.bam	other	2328490	2328490	0	+	2	0	72	77	2.0
CP008925.1	h6.sal.bam	other	2328491	2328491	0	+	2	1	74	86	2.0
CP008925.1	h6.sal.bam	other	2328492	2328492	0	+	4	2	78	86	4.0
CP008925.1	h6.sal.bam	other	2328493	2328493	0	+	0	1	78	84	0.0
CP008925.1	h6.sal.bam	other	2328494	2328494	0	+	0	1	78	83	0.0
CP008925.1	h6.sal.bam	other	2328495	2328495	0	+	2	2	79	83	2.0
CP008925.1	h6.sal.bam	other	2328496	2328496	0	+	3	1	82	81	3.0
CP008925.1	h6.sal.bam	other	2328497	2328497	0	+	0	1	81	81	0.0
CP008925.1	h6.sal.bam	other	2328498	2328498	0	+	0	2	81	80	0.0
CP008925.1	h6.sal.bam	other	2328499	2328499	0	+	2	1	81	78	2.0
CP008925.1	h6.sal.bam	other	2328500	2328500	0	+	3	1	82	79	3.0
CP008925.1	h6.sal.bam	other	2328501	2328501	0	+	0	2	81	79	0.0
CP008925.1	h6.sal.bam	other	2328502	2328502	0	+	1	1	82	78	1.0
CP008925.1	h6.sal.bam	other	2328503	2328503	0	+	2	4	83	78	2.0
CP008925.1	h6.sal.bam	other	2328504	2328504	0	+	0	1	82	77	0.0
CP008925.1	h6.sal.bam	other	2328505	2328505	0	+	1	0	83	76	1.0
CP008925.1	h6.sal.bam	other	2328506	2328506	0	+	1	1	84	76	1.0
CP008925.1	h6.sal.bam	other	2328507	2328507	0	+	1	0	85	76	1.0
CP008925.1	h6.sal.bam	other	2328508	2328508	0	+	0	0	83	79	0.0
CP008925.1	h6.sal.bam	other	2328509	2328509	0	+	3	2	86	79	3.0
CP008925.1	h6.sal.bam	other	2328510	2328510	0	+	1	0	87	78	1.0
CP008925.1	h6.sal.bam	other	2328511	2328511	0	+	1	0	85	79	1.0
CP008925.1	h6.sal.bam	other	2328512	2328512	0	+	0	3	84	79	0.0
CP008925.1	h6.sal.bam	other	2328513	2328513	0	+	1	0	83	76	1.0
CP008925.1	h6.sal.bam	other	2328514	2328514	0	+	1	0	84	78	1.0
CP008925.1	h6.sal.bam	other	2328515	2328515	0	+	1	1	82	78	1.0
CP008925.1	h6.sal.bam	other	2328516	2328516	0	+	3	3	84	77	3.0
CP008925.1	h6.sal.bam	other	2328517	2328517	0	+	3	0	82	76	3.0
CP008925.1	h6.sal.bam	other	2328518	2328518	0	+	0	3	82	76	0.0
CP008925.1	h6.sal.bam	other	2328519	2328519	0	+	1	0	80	80	1.0
CP008925.1	h6.sal.bam	other	2328520	2328520	0	+	2	2	82	80	2.0
CP008925.1	h6.sal.bam	other	2328521	2328521	0	+	1	0	82	78	1.0
CP008925.1	h6.sal.bam	other	2328522	2328522	0	+	2	2	84	79	2.0
CP008925.1	h6.sal.bam	other	2328523	2328523	0	+	2	0	86	77	2.0
CP008925.1	h6.sal.bam	other	2328524	2328524	0	+	0	0	84	78	0.0
CP008925.1	h6.sal.bam	other	2328525	2328525	0	+	0	1	84	78	0.0
CP008925.1	h6.sal.bam	other	2328526	2328526	0	+	0	0	84	79	0.0
CP008925.1	h6.sal.bam	other	2328527	2328527	0	+	1	0	81	80	1.0
CP008925.1	h6.sal.bam	other	2328528	2328528	0	+	0	2	81	80	0.0
CP008925.1	h6.sal.bam	other	2328529	2328529	0	+	1	1	82	78	1.0
CP008925.1	h6.sal.bam	other	2328530	2328530	0	+	0	1	79	77	0.0
CP008925.1	h6.sal.bam	other	2328531	2328531	0	+	0	1	78	77	0.0
CP008925.1	h6.sal.bam	other	2328532	2328532	0	+	2	1	79	79	2.0
CP008925.1	h6.sal.bam	other	2328533	2328533	0	+	2	2	78	78	2.0
CP008925.1	h6.sal.bam	other	2328534	2328534	0	+	0	0	74	76	0.0
CP008925.1	h6.sal.bam	other	2328535	2328535	0	+	1	0	75	76	1.0
CP008925.1	h6.sal.bam	other	2328536	2328536	0	+	3	0	78	77	3.0
CP008925.1	h6.sal.bam	other	2328537	2328537	0	+	3	1	79	78	3.0
CP008925.1	h6.sal.bam	other	2328538	2328538	0	+	0	0	79	77	0.0
CP008925.1	h6.sal.bam	other	2328539	2328539	0	+	0	2	79	81	0.0
CP008925.1	h6.sal.bam	other	2328540	2328540	0	+	2	0	81	81	2.0
CP008925.1	h6.sal.bam	other	2328541	2328541	0	+	2	2	83	81	2.0
CP008925.1	h6.sal.bam	other	2328542	2328542	0	+	0	2	82	79	0.0
CP008925.1	h6.sal.bam	other	2328543	2328543	0	+	1	3	83	77	1.0
CP008925.1	h6.sal.bam	other	2328544	2328544	0	+	1	1	84	74	1.0
CP008925.1	h6.sal.bam	other	2328545	2328545	0	+	2	1	85	73	2.0
CP008925.1	h6.sal.bam	other	2328546	2328546	0	+	1	1	84	77	1.0
CP008925.1	h6.sal.bam	other	2328547	2328547	0	+	1	1	82	77	1.0
CP008925.1	h6.sal.bam	other	2328548	2328548	0	+	2	0	84	76	2.0
CP008925.1	h6.sal.bam	other	2328549	2328549	0	+	1	0	84	79	1.0
CP008925.1	h6.sal.bam	other	2328550	2328550	0	+	2	0	86	79	2.0
CP008925.1	h6.sal.bam	other	2328551	2328551	0	+	0	4	86	79	0.0
CP008925.1	h6.sal.bam	other	2328552	2328552	0	+	0	2	82	75	0.0
CP008925.1	h6.sal.bam	other	2328553	2328553	0	+	0	3	82	73	0.0
CP008925.1	h6.sal.bam	other	2328554	2328554	0	+	2	2	84	70	2.0
CP008925.1	h6.sal.bam	other	2328555	2328555	0	+	1	1	85	69	1.0
CP008925.1	h6.sal.bam	other	2328556	2328556	0	+	1	0	86	69	1.0
CP008925.1	h6.sal.bam	other	2328557	2328557	0	+	0	0	85	70	0.0
CP008925.1	h6.sal.bam	other	2328558	2328558	0	+	2	1	86	70	2.0
CP008925.1	h6.sal.bam	other	2328559	2328559	0	+	0	1	86	71	0.0
CP008925.1	h6.sal.bam	other	2328560	2328560	0	+	1	2	87	71	1.0
CP008925.1	h6.sal.bam	other	2328561	2328561	0	+	1	0	85	71	1.0
CP008925.1	h6.sal.bam	other	2328562	2328562	0	+	2	1	86	71	2.0
CP008925.1	h6.sal.bam	other	2328563	2328563	0	+	0	1	84	71	0.0
CP008925.1	h6.sal.bam	other	2328564	2328564	0	+	0	3	83	71	0.0
CP008925.1	h6.sal.bam	other	2328565	2328565	0	+	2	5	83	69	2.0
CP008925.1	h6.sal.bam	other	2328566	2328566	0	+	1	1	82	64	1.0
CP008925.1	h6.sal.bam	other	2328567	2328567	0	+	0	0	78	63	0.0
CP008925.1	h6.sal.bam	other	2328568	2328568	0	+	0	0	78	63	0.0
CP008925.1	h6.sal.bam	other	2328569	2328569	0	+	3	1	81	63	3.0
CP008925.1	h6.sal.bam	other	2328570	2328570	0	+	1	1	80	62	1.0
CP008925.1	h6.sal.bam	other	2328571	2328571	0	+	2	1	80	62	2.0
CP008925.1	h6.sal.bam	other	2328572	2328572	0	+	0	1	80	62	0.0
CP008925.1	h6.sal.bam	other	2328573	2328573	0	+	0	1	80	62	0.0
CP008925.1	h6.sal.bam	other	2328574	2328574	0	+	0	0	78	62	0.0
CP008925.1	h6.sal.bam	other	2328575	2328575	0	+	1	2	76	62	1.0
CP008925.1	h6.sal.bam	other	2328576	2328576	0	+	0	1	76	63	0.0
CP008925.1	h6.sal.bam	other	2328577	2328577	0	+	0	1	75	62	0.0
CP008925.1	h6.sal.bam	other	2328578	2328578	0	+	2	2	75	61	2.0
CP008925.1	h6.sal.bam	other	2328579	2328579	0	+	4	0	78	59	4.0
CP008925.1	h6.sal.bam	other	2328580	2328580	0	+	0	1	78	59	0.0
CP008925.1	h6.sal.bam	other	2328581	2328581	0	+	6	1	83	59	6.0
CP008925.1	h6.sal.bam	other	2328582	2328582	0	+	0	1	82	60	0.0
CP008925.1	h6.sal.bam	other	2328583	2328583	0	+	2	1	80	59	2.0
CP008925.1	h6.sal.bam	other	2328584	2328584	0	+	0	1	80	58	0.0
CP008925.1	h6.sal.bam	other	2328585	2328585	0	+	1	1	80	58	1.0
CP008925.1	h6.sal.bam	other	2328586	2328586	0	+	1	1	80	60	1.0
CP008925.1	h6.sal.bam	other	2328587	2328587	0	+	1	0	81	60	1.0
CP008925.1	h6.sal.bam	other	2328588	2328588	0	+	0	0	79	62	0.0
CP008925.1	h6.sal.bam	other	2328589	2328589	0	+	1	0	79	62	1.0
CP008925.1	h6.sal.bam	other	2328590	2328590	0	+	0	0	79	62	0.0
CP008925.1	h6.sal.bam	other	2328591	2328591	0	+	1	1	74	63	1.0
CP008925.1	h6.sal.bam	other	2328592	2328592	0	+	1	7	75	62	1.0
CP008925.1	h6.sal.bam	other	2328593	2328593	0	+	0	0	75	55	0.0
CP008925.1	h6.sal.bam	other	2328594	2328594	0	+	1	0	75	56	1.0
CP008925.1	h6.sal.bam	other	2328595	2328595	0	+	0	0	72	59	0.0
CP008925.1	h6.sal.bam	other	2328596	2328596	0	+	1	1	73	59	1.0
CP008925.1	h6.sal.bam	other	2328597	2328597	0	+	2	0	73	58	2.0
CP008925.1	h6.sal.bam	other	2328598	2328598	0	+	1	1	72	59	1.0
CP008925.1	h6.sal.bam	other	2328599	2328599	0	+	3	2	75	60	3.0
CP008925.1	h6.sal.bam	other	2328600	2328600	0	+	1	1	76	59	1.0
CP008925.1	h6.sal.bam	other	2328601	2328601	0	+	2	0	78	59	2.0
CP008925.1	h6.sal.bam	other	2328602	2328602	0	+	0	0	77	59	0.0
CP008925.1	h6.sal.bam	other	2328603	2328603	0	+	1	0	78	61	1.0
CP008925.1	h6.sal.bam	other	2328604	2328604	0	+	1	1	78	62	1.0
CP008925.1	h6.sal.bam	other	2328605	2328605	0	+	1	1	79	61	1.0
CP008925.1	h6.sal.bam	other	2328606	2328606	0	+	1	2	80	60	1.0
CP008925.1	h6.sal.bam	other	2328607	2328607	0	+	4	1	82	58	4.0
CP008925.1	h6.sal.bam	other	2328608	2328608	0	+	2	0	82	57	2.0
CP008925.1	h6.sal.bam	other	2328609	2328609	0	+	2	0	83	58	2.0
CP008925.1	h6.sal.bam	other	2328610	2328610	0	+	2	2	85	58	2.0
CP008925.1	h6.sal.bam	other	2328611	2328611	0	+	2	1	82	59	2.0
CP008925.1	h6.sal.bam	other	2328612	2328612	0	+	1	3	83	58	1.0
CP008925.1	h6.sal.bam	other	2328613	2328613	0	+	1	0	84	55	1.0
CP008925.1	h6.sal.bam	other	2328614	2328614	0	+	1	1	85	58	1.0
CP008925.1	h6.sal.bam	other	2328615	2328615	0	+	1	0	84	57	1.0
CP008925.1	h6.sal.bam	other	2328616	2328616	0	+	2	0	84	60	2.0
CP008925.1	h6.sal.bam	other	2328617	2328617	0	+	1	0	84	61	1.0
CP008925.1	h6.sal.bam	other	2328618	2328618	0	+	1	3	85	61	1.0
CP008925.1	h6.sal.bam	other	2328619	2328619	0	+	1	1	85	58	1.0
CP008925.1	h6.sal.bam	other	2328620	2328620	0	+	4	1	87	57	4.0
CP008925.1	h6.sal.bam	other	2328621	2328621	0	+	1	1	84	56	1.0
CP008925.1	h6.sal.bam	other	2328622	2328622	0	+	1	2	85	60	1.0
CP008925.1	h6.sal.bam	other	2328623	2328623	0	+	1	1	86	58	1.0
CP008925.1	h6.sal.bam	other	2328624	2328624	0	+	0	0	83	57	0.0
CP008925.1	h6.sal.bam	other	2328625	2328625	0	+	2	0	85	59	2.0
CP008925.1	h6.sal.bam	other	2328626	2328626	0	+	0	0	85	59	0.0
CP008925.1	h6.sal.bam	other	2328627	2328627	0	+	2	2	87	60	2.0
CP008925.1	h6.sal.bam	other	2328628	2328628	0	+	0	0	87	58	0.0
CP008925.1	h6.sal.bam	other	2328629	2328629	0	+	1	1	86	58	1.0
CP008925.1	h6.sal.bam	other	2328630	2328630	0	+	1	1	85	57	1.0
CP008925.1	h6.sal.bam	other	2328631	2328631	0	+	1	1	85	60	1.0
CP008925.1	h6.sal.bam	other	2328632	2328632	0	+	0	1	85	63	0.0
CP008925.1	h6.sal.bam	other	2328633	2328633	0	+	0	2	83	63	0.0
CP008925.1	h6.sal.bam	other	2328634	2328634	0	+	5	1	88	62	5.0
CP008925.1	h6.sal.bam	other	2328635	2328635	0	+	1	0	88	61	1.0
CP008925.1	h6.sal.bam	other	2328636	2328636	0	+	0	0	87	65	0.0
CP008925.1	h6.sal.bam	other	2328637	2328637	0	+	4	1	89	66	4.0
CP008925.1	h6.sal.bam	other	2328638	2328638	0	+	3	1	92	66	3.0
CP008925.1	h6.sal.bam	other	2328639	2328639	0	+	1	1	92	65	1.0
CP008925.1	h6.sal.bam	other	2328640	2328640	0	+	0	0	90	64	0.0
CP008925.1	h6.sal.bam	other	2328641	2328641	0	+	0	0	89	64	0.0
CP008925.1	h6.sal.bam	other	2328642	2328642	0	+	0	0	89	64	0.0
CP008925.1	h6.sal.bam	other	2328643	2328643	0	+	0	0	89	65	0.0
CP008925.1	h6.sal.bam	other	2328644	2328644	0	+	1	1	87	65	1.0
CP008925.1	h6.sal.bam	other	2328645	2328645	0	+	1	1	88	64	1.0
CP008925.1	h6.sal.bam	other	2328646	2328646	0	+	0	0	86	63	0.0
CP008925.1	h6.sal.bam	other	2328647	2328647	0	+	2	0	88	65	2.0
CP008925.1	h6.sal.bam	other	2328648	2328648	0	+	1	1	89	67	1.0
CP008925.1	h6.sal.bam	other	2328649	2328649	0	+	1	1	90	67	1.0
CP008925.1	h6.sal.bam	other	2328650	2328650	0	+	5	2	94	67	5.0
CP008925.1	h6.sal.bam	other	2328651	2328651	0	+	1	0	95	65	1.0
```
