## Supplementary tables for "Modification-Dependent Restriction Endonuclease-based sequencing method (EcoWI-seq) maps the genome-wide landscape of phosphorothioate modification at base resolution": Supplementary Table S1-SenC87.modification (part 147 of 292)

```
CP008925.1	h6.sal.bam	other	2328652	2328652	0	+	2	0	95	65	2.0
CP008925.1	h6.sal.bam	other	2328653	2328653	0	+	0	0	95	65	0.0
CP008925.1	h6.sal.bam	other	2328654	2328654	0	+	3	1	94	65	3.0
CP008925.1	h6.sal.bam	other	2328655	2328655	0	+	2	2	96	64	2.0
CP008925.1	h6.sal.bam	other	2328656	2328656	0	+	1	0	91	62	1.0
CP008925.1	h6.sal.bam	other	2328657	2328657	0	+	1	0	92	62	1.0
CP008925.1	h6.sal.bam	other	2328658	2328658	0	+	2	1	93	66	2.0
CP008925.1	h6.sal.bam	other	2328659	2328659	0	+	0	2	93	65	0.0
CP008925.1	h6.sal.bam	other	2328660	2328660	0	+	0	1	90	66	0.0
CP008925.1	h6.sal.bam	other	2328661	2328661	0	+	0	3	90	65	0.0
CP008925.1	h6.sal.bam	other	2328662	2328662	0	+	0	1	90	63	0.0
CP008925.1	h6.sal.bam	other	2328663	2328663	0	+	1	0	91	64	1.0
CP008925.1	h6.sal.bam	other	2328664	2328664	0	+	3	0	93	65	3.0
CP008925.1	h6.sal.bam	other	2328665	2328665	0	+	0	1	92	66	0.0
CP008925.1	h6.sal.bam	other	2328666	2328666	0	+	0	0	92	65	0.0
CP008925.1	h6.sal.bam	other	2328667	2328667	0	+	1	0	92	65	1.0
CP008925.1	h6.sal.bam	other	2328668	2328668	0	+	0	1	92	65	0.0
CP008925.1	h6.sal.bam	other	2328669	2328669	0	+	0	3	91	66	0.0
CP008925.1	h6.sal.bam	other	2328670	2328670	0	+	3	0	93	67	3.0
CP008925.1	h6.sal.bam	other	2328671	2328671	0	+	1	0	93	80	1.0
CP008925.1	h6.sal.bam	other	2328672	2328672	0	+	2	2	92	82	2.0
CP008925.1	h6.sal.bam	other	2328673	2328673	0	+	0	1	92	80	0.0
CP008925.1	h6.sal.bam	other	2328674	2328674	0	+	1	1	90	80	1.0
CP008925.1	h6.sal.bam	other	2328675	2328675	0	+	1	1	89	82	1.0
CP008925.1	h6.sal.bam	other	2328676	2328676	0	+	1	2	90	81	1.0
CP008925.1	h6.sal.bam	other	2328677	2328677	0	+	2	0	91	79	2.0
CP008925.1	h6.sal.bam	other	2328678	2328678	0	+	0	1	90	79	0.0
CP008925.1	h6.sal.bam	other	2328679	2328679	0	+	0	1	90	78	0.0
CP008925.1	h6.sal.bam	other	2328680	2328680	0	+	0	0	89	78	0.0
CP008925.1	h6.sal.bam	other	2328681	2328681	0	+	1	0	85	79	1.0
CP008925.1	h6.sal.bam	other	2328682	2328682	0	+	1	0	84	80	1.0
CP008925.1	h6.sal.bam	other	2328683	2328683	0	+	3	1	87	80	3.0
CP008925.1	h6.sal.bam	other	2328684	2328684	0	+	1	1	81	80	1.0
CP008925.1	h6.sal.bam	other	2328685	2328685	0	+	0	1	81	80	0.0
CP008925.1	h6.sal.bam	other	2328686	2328686	0	+	0	0	81	79	0.0
CP008925.1	h6.sal.bam	other	2328687	2328687	0	+	0	1	80	80	0.0
CP008925.1	h6.sal.bam	other	2328688	2328688	0	+	0	3	79	133	0.0
CP008925.1	h6.sal.bam	other	2328689	2328689	0	+	4	1	82	132	4.0
CP008925.1	h6.sal.bam	other	2328690	2328690	0	+	0	0	81	132	0.0
CP008925.1	h6.sal.bam	other	2328691	2328691	0	+	0	1	79	133	0.0
CP008925.1	h6.sal.bam	other	2328692	2328692	0	+	0	0	77	133	0.0
CP008925.1	h6.sal.bam	other	2328693	2328693	0	+	2	0	78	134	2.0
CP008925.1	h6.sal.bam	other	2328694	2328694	0	+	3	0	76	135	3.0
CP008925.1	h6.sal.bam	other	2328695	2328695	0	+	0	0	76	135	0.0
CP008925.1	h6.sal.bam	other	2328696	2328696	0	+	0	6	76	135	0.0
CP008925.1	h6.sal.bam	other	2328697	2328697	0	+	2	0	77	130	2.0
CP008925.1	h6.sal.bam	other	2328698	2328698	0	+	2	1	77	130	2.0
CP008925.1	h6.sal.bam	other	2328699	2328699	0	+	1	2	78	133	1.0
CP008925.1	h6.sal.bam	other	2328700	2328700	0	+	0	1	70	131	0.0
CP008925.1	h6.sal.bam	other	2328701	2328701	0	+	0	4	70	131	0.0
CP008925.1	h6.sal.bam	other	2328702	2328702	0	+	1	0	71	127	1.0
CP008925.1	h6.sal.bam	other	2328703	2328703	0	+	0	0	71	127	0.0
CP008925.1	h6.sal.bam	other	2328704	2328704	0	+	0	1	71	129	0.0
CP008925.1	h6.sal.bam	GTTC	2328705	2328705	2328713	+	3	2	74	128	3.0
CP008925.1	h6.sal.bam	other	2328706	2328706	0	+	0	2	74	126	0.0
CP008925.1	h6.sal.bam	GTTC	2328707	2328707	2328713	+	1	1	75	129	1.0
CP008925.1	h6.sal.bam	other	2328708	2328708	0	+	1	0	72	129	1.0
CP008925.1	h6.sal.bam	other	2328709	2328709	0	+	0	0	72	130	0.0
CP008925.1	h6.sal.bam	other	2328710	2328710	0	+	0	4	71	130	0.0
CP008925.1	h6.sal.bam	other	2328711	2328711	0	+	0	0	70	126	0.0
CP008925.1	h6.sal.bam	other	2328712	2328712	0	+	0	0	67	127	0.0
CP008925.1	h6.sal.bam	other	2328713	2328713	0	+	0	0	64	131	0.0
CP008925.1	h6.sal.bam	other	2328714	2328714	0	+	0	0	63	131	0.0
CP008925.1	h6.sal.bam	other	2328715	2328715	0	+	2	0	65	133	2.0
CP008925.1	h6.sal.bam	other	2328716	2328716	0	+	0	0	65	138	0.0
CP008925.1	h6.sal.bam	other	2328717	2328717	0	+	0	1	65	138	0.0
CP008925.1	h6.sal.bam	other	2328718	2328718	0	+	0	0	65	137	0.0
CP008925.1	h6.sal.bam	other	2328719	2328719	0	+	2	0	67	138	2.0
CP008925.1	h6.sal.bam	other	2328720	2328720	0	+	0	0	66	138	0.0
CP008925.1	h6.sal.bam	other	2328721	2328721	0	+	1	2	65	141	1.0
CP008925.1	h6.sal.bam	GTTC	2328722	2328722	2328713	+	0	2	63	139	0.0
CP008925.1	h6.sal.bam	other	2328723	2328723	0	+	1	1	64	137	1.0
CP008925.1	h6.sal.bam	GTTC	2328724	2328724	2328713	+	1	1	61	138	1.0
CP008925.1	h6.sal.bam	other	2328725	2328725	0	+	1	0	60	137	1.0
CP008925.1	h6.sal.bam	other	2328726	2328726	0	+	1	0	60	137	1.0
CP008925.1	h6.sal.bam	other	2328727	2328727	0	+	0	0	58	140	0.0
CP008925.1	h6.sal.bam	other	2328728	2328728	0	+	1	0	59	140	1.0
CP008925.1	h6.sal.bam	other	2328729	2328729	0	+	2	0	59	143	2.0
CP008925.1	h6.sal.bam	other	2328730	2328730	0	+	0	1	57	144	0.0
CP008925.1	h6.sal.bam	other	2328731	2328731	0	+	1	2	57	143	1.0
CP008925.1	h6.sal.bam	other	2328732	2328732	0	+	0	1	57	141	0.0
CP008925.1	h6.sal.bam	other	2328733	2328733	0	+	0	2	54	140	0.0
CP008925.1	h6.sal.bam	other	2328734	2328734	0	+	0	1	54	140	0.0
CP008925.1	h6.sal.bam	other	2328735	2328735	0	+	2	0	56	139	2.0
CP008925.1	h6.sal.bam	other	2328736	2328736	0	+	0	1	56	140	0.0
CP008925.1	h6.sal.bam	other	2328737	2328737	0	+	1	2	57	140	1.0
CP008925.1	h6.sal.bam	other	2328738	2328738	0	+	2	1	58	138	2.0
CP008925.1	h6.sal.bam	other	2328739	2328739	0	+	1	1	56	138	1.0
CP008925.1	h6.sal.bam	other	2328740	2328740	0	+	0	0	56	138	0.0
CP008925.1	h6.sal.bam	other	2328741	2328741	0	+	0	0	55	138	0.0
CP008925.1	h6.sal.bam	other	2328742	2328742	0	+	0	0	55	138	0.0
CP008925.1	h6.sal.bam	other	2328743	2328743	0	+	2	2	57	140	2.0
CP008925.1	h6.sal.bam	other	2328744	2328744	0	+	1	4	58	138	1.0
CP008925.1	h6.sal.bam	GTTC	2328745	2328745	2328753	+	1	14	56	134	1.0
CP008925.1	h6.sal.bam	other	2328746	2328746	0	+	1	1	56	124	1.0
CP008925.1	h6.sal.bam	GTTC	2328747	2328747	2328753	+	23	0	78	124	23.0
CP008925.1	h6.sal.bam	other	2328748	2328748	0	+	1	1	77	126	1.0
CP008925.1	h6.sal.bam	other	2328749	2328749	0	+	1	3	78	125	1.0
CP008925.1	h6.sal.bam	other	2328750	2328750	0	+	1	0	78	124	1.0
CP008925.1	h6.sal.bam	other	2328751	2328751	0	+	1	0	78	125	1.0
CP008925.1	h6.sal.bam	other	2328752	2328752	0	+	1	0	78	125	1.0
CP008925.1	h6.sal.bam	other	2328753	2328753	0	+	1	1	79	126	1.0
CP008925.1	h6.sal.bam	other	2328754	2328754	0	+	2	0	81	125	2.0
CP008925.1	h6.sal.bam	other	2328755	2328755	0	+	2	1	83	125	2.0
CP008925.1	h6.sal.bam	other	2328756	2328756	0	+	0	1	82	126	0.0
CP008925.1	h6.sal.bam	other	2328757	2328757	0	+	1	0	82	125	1.0
CP008925.1	h6.sal.bam	other	2328758	2328758	0	+	0	1	78	126	0.0
CP008925.1	h6.sal.bam	other	2328759	2328759	0	+	0	1	78	125	0.0
CP008925.1	h6.sal.bam	other	2328760	2328760	0	+	0	0	78	124	0.0
CP008925.1	h6.sal.bam	other	2328761	2328761	0	+	0	1	78	127	0.0
CP008925.1	h6.sal.bam	GTTC	2328762	2328762	2328753	+	0	57	78	126	0.0
CP008925.1	h6.sal.bam	other	2328763	2328763	0	+	2	0	78	69	2.0
CP008925.1	h6.sal.bam	GTTC	2328764	2328764	2328753	+	55	1	129	72	55.0
CP008925.1	h6.sal.bam	other	2328765	2328765	0	+	0	1	129	71	0.0
CP008925.1	h6.sal.bam	other	2328766	2328766	0	+	2	1	131	72	2.0
CP008925.1	h6.sal.bam	other	2328767	2328767	0	+	4	1	135	71	4.0
CP008925.1	h6.sal.bam	other	2328768	2328768	0	+	2	1	136	70	2.0
CP008925.1	h6.sal.bam	other	2328769	2328769	0	+	1	0	134	69	1.0
CP008925.1	h6.sal.bam	other	2328770	2328770	0	+	2	0	136	69	2.0
CP008925.1	h6.sal.bam	other	2328771	2328771	0	+	0	1	136	69	0.0
CP008925.1	h6.sal.bam	GAAC	2328772	2328772	2328780	+	0	4	135	69	0.0
CP008925.1	h6.sal.bam	other	2328773	2328773	0	+	0	0	133	66	0.0
CP008925.1	h6.sal.bam	GAAC	2328774	2328774	2328780	+	5	0	137	68	5.0
CP008925.1	h6.sal.bam	other	2328775	2328775	0	+	1	1	138	68	1.0
CP008925.1	h6.sal.bam	other	2328776	2328776	0	+	0	0	137	69	0.0
CP008925.1	h6.sal.bam	other	2328777	2328777	0	+	1	1	138	70	1.0
CP008925.1	h6.sal.bam	other	2328778	2328778	0	+	1	1	139	71	1.0
CP008925.1	h6.sal.bam	other	2328779	2328779	0	+	1	0	136	72	1.0
CP008925.1	h6.sal.bam	other	2328780	2328780	0	+	0	2	136	72	0.0
CP008925.1	h6.sal.bam	other	2328781	2328781	0	+	0	2	136	70	0.0
CP008925.1	h6.sal.bam	other	2328782	2328782	0	+	0	1	135	70	0.0
CP008925.1	h6.sal.bam	other	2328783	2328783	0	+	0	1	135	69	0.0
CP008925.1	h6.sal.bam	other	2328784	2328784	0	+	1	1	136	68	1.0
CP008925.1	h6.sal.bam	other	2328785	2328785	0	+	1	0	137	70	1.0
CP008925.1	h6.sal.bam	other	2328786	2328786	0	+	0	1	137	71	0.0
CP008925.1	h6.sal.bam	other	2328787	2328787	0	+	0	3	137	71	0.0
CP008925.1	h6.sal.bam	other	2328788	2328788	0	+	1	2	138	69	1.0
CP008925.1	h6.sal.bam	GAAC	2328789	2328789	2328780	+	1	4	139	67	1.0
CP008925.1	h6.sal.bam	other	2328790	2328790	0	+	0	1	137	63	0.0
CP008925.1	h6.sal.bam	GAAC	2328791	2328791	2328780	+	9	0	146	63	9.0
CP008925.1	h6.sal.bam	other	2328792	2328792	0	+	1	0	147	66	1.0
CP008925.1	h6.sal.bam	other	2328793	2328793	0	+	0	1	145	67	0.0
CP008925.1	h6.sal.bam	other	2328794	2328794	0	+	0	1	144	67	0.0
CP008925.1	h6.sal.bam	other	2328795	2328795	0	+	0	2	144	66	0.0
CP008925.1	h6.sal.bam	other	2328796	2328796	0	+	1	0	144	64	1.0
CP008925.1	h6.sal.bam	other	2328797	2328797	0	+	0	1	144	66	0.0
CP008925.1	h6.sal.bam	other	2328798	2328798	0	+	0	1	144	65	0.0
CP008925.1	h6.sal.bam	other	2328799	2328799	0	+	1	0	144	65	1.0
CP008925.1	h6.sal.bam	other	2328800	2328800	0	+	0	3	143	65	0.0
CP008925.1	h6.sal.bam	other	2328801	2328801	0	+	0	0	141	62	0.0
CP008925.1	h6.sal.bam	other	2328802	2328802	0	+	1	0	142	66	1.0
CP008925.1	h6.sal.bam	other	2328803	2328803	0	+	1	3	142	66	1.0
CP008925.1	h6.sal.bam	other	2328804	2328804	0	+	2	1	142	67	2.0
CP008925.1	h6.sal.bam	other	2328805	2328805	0	+	1	1	143	66	1.0
CP008925.1	h6.sal.bam	other	2328806	2328806	0	+	0	0	141	66	0.0
CP008925.1	h6.sal.bam	other	2328807	2328807	0	+	0	0	141	68	0.0
CP008925.1	h6.sal.bam	other	2328808	2328808	0	+	1	1	142	68	1.0
CP008925.1	h6.sal.bam	other	2328809	2328809	0	+	1	0	143	67	1.0
CP008925.1	h6.sal.bam	other	2328810	2328810	0	+	1	1	142	70	1.0
CP008925.1	h6.sal.bam	other	2328811	2328811	0	+	1	1	143	69	1.0
CP008925.1	h6.sal.bam	other	2328812	2328812	0	+	0	0	142	73	0.0
CP008925.1	h6.sal.bam	other	2328813	2328813	0	+	1	2	141	77	1.0
CP008925.1	h6.sal.bam	other	2328814	2328814	0	+	1	1	142	75	1.0
CP008925.1	h6.sal.bam	other	2328815	2328815	0	+	2	0	144	74	2.0
CP008925.1	h6.sal.bam	other	2328816	2328816	0	+	0	2	144	76	0.0
CP008925.1	h6.sal.bam	other	2328817	2328817	0	+	1	0	145	74	1.0
CP008925.1	h6.sal.bam	other	2328818	2328818	0	+	1	0	144	74	1.0
CP008925.1	h6.sal.bam	other	2328819	2328819	0	+	1	2	144	74	1.0
CP008925.1	h6.sal.bam	other	2328820	2328820	0	+	5	2	148	74	5.0
CP008925.1	h6.sal.bam	other	2328821	2328821	0	+	0	1	145	72	0.0
CP008925.1	h6.sal.bam	other	2328822	2328822	0	+	1	1	125	75	1.0
CP008925.1	h6.sal.bam	other	2328823	2328823	0	+	1	1	126	74	1.0
CP008925.1	h6.sal.bam	other	2328824	2328824	0	+	2	1	126	75	2.0
CP008925.1	h6.sal.bam	other	2328825	2328825	0	+	1	1	125	74	1.0
CP008925.1	h6.sal.bam	other	2328826	2328826	0	+	2	0	127	74	2.0
CP008925.1	h6.sal.bam	other	2328827	2328827	0	+	4	1	130	74	4.0
CP008925.1	h6.sal.bam	other	2328828	2328828	0	+	1	0	128	75	1.0
CP008925.1	h6.sal.bam	other	2328829	2328829	0	+	1	1	127	76	1.0
CP008925.1	h6.sal.bam	other	2328830	2328830	0	+	1	1	128	75	1.0
CP008925.1	h6.sal.bam	other	2328831	2328831	0	+	0	0	127	75	0.0
CP008925.1	h6.sal.bam	other	2328832	2328832	0	+	0	1	127	76	0.0
CP008925.1	h6.sal.bam	other	2328833	2328833	0	+	1	0	126	75	1.0
CP008925.1	h6.sal.bam	other	2328834	2328834	0	+	0	2	126	75	0.0
CP008925.1	h6.sal.bam	other	2328835	2328835	0	+	2	2	128	74	2.0
CP008925.1	h6.sal.bam	other	2328836	2328836	0	+	1	0	129	72	1.0
CP008925.1	h6.sal.bam	other	2328837	2328837	0	+	1	1	130	74	1.0
CP008925.1	h6.sal.bam	other	2328838	2328838	0	+	0	1	128	79	0.0
CP008925.1	h6.sal.bam	other	2328839	2328839	0	+	0	1	76	79	0.0
CP008925.1	h6.sal.bam	other	2328840	2328840	0	+	1	1	76	80	1.0
CP008925.1	h6.sal.bam	other	2328841	2328841	0	+	1	0	75	79	1.0
CP008925.1	h6.sal.bam	other	2328842	2328842	0	+	1	0	73	79	1.0
CP008925.1	h6.sal.bam	other	2328843	2328843	0	+	4	0	75	81	4.0
CP008925.1	h6.sal.bam	other	2328844	2328844	0	+	0	0	74	81	0.0
CP008925.1	h6.sal.bam	other	2328845	2328845	0	+	3	1	75	83	3.0
CP008925.1	h6.sal.bam	other	2328846	2328846	0	+	6	0	81	84	6.0
CP008925.1	h6.sal.bam	other	2328847	2328847	0	+	1	1	82	87	1.0
CP008925.1	h6.sal.bam	other	2328848	2328848	0	+	3	2	85	86	3.0
CP008925.1	h6.sal.bam	other	2328849	2328849	0	+	1	1	80	84	1.0
CP008925.1	h6.sal.bam	other	2328850	2328850	0	+	0	1	80	83	0.0
CP008925.1	h6.sal.bam	other	2328851	2328851	0	+	1	1	81	82	1.0
CP008925.1	h6.sal.bam	other	2328852	2328852	0	+	1	2	81	82	1.0
CP008925.1	h6.sal.bam	other	2328853	2328853	0	+	3	2	82	81	3.0
CP008925.1	h6.sal.bam	other	2328854	2328854	0	+	1	0	83	81	1.0
CP008925.1	h6.sal.bam	other	2328855	2328855	0	+	2	0	85	81	2.0
CP008925.1	h6.sal.bam	other	2328856	2328856	0	+	2	3	87	81	2.0
CP008925.1	h6.sal.bam	other	2328857	2328857	0	+	0	0	87	78	0.0
CP008925.1	h6.sal.bam	other	2328858	2328858	0	+	0	1	87	79	0.0
CP008925.1	h6.sal.bam	other	2328859	2328859	0	+	0	1	86	79	0.0
CP008925.1	h6.sal.bam	other	2328860	2328860	0	+	0	1	85	82	0.0
CP008925.1	h6.sal.bam	other	2328861	2328861	0	+	2	1	87	85	2.0
CP008925.1	h6.sal.bam	other	2328862	2328862	0	+	0	1	87	84	0.0
CP008925.1	h6.sal.bam	other	2328863	2328863	0	+	0	0	86	84	0.0
CP008925.1	h6.sal.bam	other	2328864	2328864	0	+	1	0	86	86	1.0
CP008925.1	h6.sal.bam	other	2328865	2328865	0	+	1	1	77	86	1.0
CP008925.1	h6.sal.bam	other	2328866	2328866	0	+	1	3	78	86	1.0
CP008925.1	h6.sal.bam	other	2328867	2328867	0	+	0	1	78	83	0.0
CP008925.1	h6.sal.bam	other	2328868	2328868	0	+	1	1	79	83	1.0
CP008925.1	h6.sal.bam	other	2328869	2328869	0	+	3	0	82	82	3.0
CP008925.1	h6.sal.bam	other	2328870	2328870	0	+	5	2	87	82	5.0
CP008925.1	h6.sal.bam	other	2328871	2328871	0	+	1	1	87	80	1.0
CP008925.1	h6.sal.bam	other	2328872	2328872	0	+	1	1	88	84	1.0
CP008925.1	h6.sal.bam	other	2328873	2328873	0	+	1	0	89	83	1.0
CP008925.1	h6.sal.bam	other	2328874	2328874	0	+	2	1	90	83	2.0
CP008925.1	h6.sal.bam	other	2328875	2328875	0	+	0	3	90	84	0.0
CP008925.1	h6.sal.bam	other	2328876	2328876	0	+	0	0	90	84	0.0
CP008925.1	h6.sal.bam	other	2328877	2328877	0	+	0	4	89	85	0.0
CP008925.1	h6.sal.bam	other	2328878	2328878	0	+	4	1	89	81	4.0
CP008925.1	h6.sal.bam	other	2328879	2328879	0	+	4	0	93	81	4.0
CP008925.1	h6.sal.bam	other	2328880	2328880	0	+	2	0	95	81	2.0
CP008925.1	h6.sal.bam	other	2328881	2328881	0	+	0	2	95	81	0.0
CP008925.1	h6.sal.bam	other	2328882	2328882	0	+	2	0	96	81	2.0
CP008925.1	h6.sal.bam	other	2328883	2328883	0	+	2	1	94	83	2.0
CP008925.1	h6.sal.bam	other	2328884	2328884	0	+	0	2	94	83	0.0
CP008925.1	h6.sal.bam	other	2328885	2328885	0	+	1	2	95	83	1.0
CP008925.1	h6.sal.bam	other	2328886	2328886	0	+	1	4	96	81	1.0
CP008925.1	h6.sal.bam	other	2328887	2328887	0	+	0	3	96	82	0.0
CP008925.1	h6.sal.bam	other	2328888	2328888	0	+	1	2	97	79	1.0
CP008925.1	h6.sal.bam	other	2328889	2328889	0	+	4	0	100	77	4.0
CP008925.1	h6.sal.bam	other	2328890	2328890	0	+	3	0	101	79	3.0
CP008925.1	h6.sal.bam	other	2328891	2328891	0	+	0	0	101	79	0.0
CP008925.1	h6.sal.bam	GAAC	2328892	2328892	2328900	+	2	2	102	86	2.0
CP008925.1	h6.sal.bam	other	2328893	2328893	0	+	0	1	101	84	0.0
CP008925.1	h6.sal.bam	GAAC	2328894	2328894	2328900	+	2	2	102	84	2.0
CP008925.1	h6.sal.bam	other	2328895	2328895	0	+	7	1	104	82	7.0
CP008925.1	h6.sal.bam	other	2328896	2328896	0	+	1	0	104	81	1.0
CP008925.1	h6.sal.bam	other	2328897	2328897	0	+	0	1	104	82	0.0
CP008925.1	h6.sal.bam	other	2328898	2328898	0	+	1	2	102	83	1.0
CP008925.1	h6.sal.bam	other	2328899	2328899	0	+	0	0	102	81	0.0
CP008925.1	h6.sal.bam	other	2328900	2328900	0	+	1	1	102	81	1.0
CP008925.1	h6.sal.bam	other	2328901	2328901	0	+	0	0	96	82	0.0
CP008925.1	h6.sal.bam	other	2328902	2328902	0	+	1	1	96	82	1.0
CP008925.1	h6.sal.bam	other	2328903	2328903	0	+	2	0	98	82	2.0
CP008925.1	h6.sal.bam	other	2328904	2328904	0	+	0	0	96	82	0.0
CP008925.1	h6.sal.bam	other	2328905	2328905	0	+	1	1	97	82	1.0
CP008925.1	h6.sal.bam	other	2328906	2328906	0	+	0	1	97	81	0.0
CP008925.1	h6.sal.bam	other	2328907	2328907	0	+	0	0	96	82	0.0
CP008925.1	h6.sal.bam	other	2328908	2328908	0	+	1	0	97	83	1.0
CP008925.1	h6.sal.bam	GAAC	2328909	2328909	2328900	+	1	2	96	84	1.0
CP008925.1	h6.sal.bam	other	2328910	2328910	0	+	0	2	95	82	0.0
CP008925.1	h6.sal.bam	GAAC	2328911	2328911	2328900	+	2	5	96	84	2.0
CP008925.1	h6.sal.bam	other	2328912	2328912	0	+	3	1	98	81	3.0
CP008925.1	h6.sal.bam	other	2328913	2328913	0	+	0	0	98	81	0.0
CP008925.1	h6.sal.bam	other	2328914	2328914	0	+	2	2	100	81	2.0
CP008925.1	h6.sal.bam	other	2328915	2328915	0	+	2	0	101	81	2.0
CP008925.1	h6.sal.bam	other	2328916	2328916	0	+	1	0	101	81	1.0
CP008925.1	h6.sal.bam	other	2328917	2328917	0	+	0	2	96	83	0.0
CP008925.1	h6.sal.bam	other	2328918	2328918	0	+	1	0	97	81	1.0
CP008925.1	h6.sal.bam	other	2328919	2328919	0	+	1	2	98	81	1.0
CP008925.1	h6.sal.bam	other	2328920	2328920	0	+	0	2	95	79	0.0
CP008925.1	h6.sal.bam	other	2328921	2328921	0	+	0	3	88	77	0.0
CP008925.1	h6.sal.bam	other	2328922	2328922	0	+	2	1	90	74	2.0
CP008925.1	h6.sal.bam	other	2328923	2328923	0	+	1	0	88	76	1.0
CP008925.1	h6.sal.bam	other	2328924	2328924	0	+	0	0	87	76	0.0
CP008925.1	h6.sal.bam	other	2328925	2328925	0	+	1	0	88	76	1.0
CP008925.1	h6.sal.bam	other	2328926	2328926	0	+	0	1	87	77	0.0
CP008925.1	h6.sal.bam	other	2328927	2328927	0	+	2	1	87	78	2.0
CP008925.1	h6.sal.bam	other	2328928	2328928	0	+	2	2	86	77	2.0
CP008925.1	h6.sal.bam	other	2328929	2328929	0	+	0	1	85	75	0.0
CP008925.1	h6.sal.bam	other	2328930	2328930	0	+	3	0	85	74	3.0
CP008925.1	h6.sal.bam	other	2328931	2328931	0	+	0	0	85	75	0.0
CP008925.1	h6.sal.bam	other	2328932	2328932	0	+	1	0	86	75	1.0
CP008925.1	h6.sal.bam	other	2328933	2328933	0	+	0	4	86	77	0.0
CP008925.1	h6.sal.bam	other	2328934	2328934	0	+	1	1	87	74	1.0
CP008925.1	h6.sal.bam	other	2328935	2328935	0	+	1	3	88	73	1.0
CP008925.1	h6.sal.bam	other	2328936	2328936	0	+	2	0	88	71	2.0
CP008925.1	h6.sal.bam	other	2328937	2328937	0	+	1	1	89	72	1.0
CP008925.1	h6.sal.bam	other	2328938	2328938	0	+	3	2	92	73	3.0
CP008925.1	h6.sal.bam	other	2328939	2328939	0	+	1	1	92	73	1.0
CP008925.1	h6.sal.bam	other	2328940	2328940	0	+	1	0	90	73	1.0
CP008925.1	h6.sal.bam	other	2328941	2328941	0	+	1	0	91	75	1.0
CP008925.1	h6.sal.bam	other	2328942	2328942	0	+	0	2	91	79	0.0
CP008925.1	h6.sal.bam	other	2328943	2328943	0	+	1	0	84	77	1.0
CP008925.1	h6.sal.bam	other	2328944	2328944	0	+	1	2	85	78	1.0
CP008925.1	h6.sal.bam	other	2328945	2328945	0	+	1	2	86	78	1.0
CP008925.1	h6.sal.bam	other	2328946	2328946	0	+	4	0	89	77	4.0
CP008925.1	h6.sal.bam	other	2328947	2328947	0	+	1	0	75	78	1.0
CP008925.1	h6.sal.bam	other	2328948	2328948	0	+	0	2	75	79	0.0
CP008925.1	h6.sal.bam	other	2328949	2328949	0	+	0	0	75	81	0.0
CP008925.1	h6.sal.bam	other	2328950	2328950	0	+	0	3	75	81	0.0
CP008925.1	h6.sal.bam	other	2328951	2328951	0	+	2	1	77	79	2.0
CP008925.1	h6.sal.bam	other	2328952	2328952	0	+	1	1	78	78	1.0
CP008925.1	h6.sal.bam	other	2328953	2328953	0	+	3	1	81	78	3.0
CP008925.1	h6.sal.bam	other	2328954	2328954	0	+	1	0	82	77	1.0
CP008925.1	h6.sal.bam	other	2328955	2328955	0	+	0	2	82	77	0.0
CP008925.1	h6.sal.bam	other	2328956	2328956	0	+	1	0	83	76	1.0
CP008925.1	h6.sal.bam	other	2328957	2328957	0	+	0	3	83	76	0.0
CP008925.1	h6.sal.bam	other	2328958	2328958	0	+	1	0	82	74	1.0
CP008925.1	h6.sal.bam	other	2328959	2328959	0	+	1	1	83	74	1.0
CP008925.1	h6.sal.bam	other	2328960	2328960	0	+	2	2	83	73	2.0
CP008925.1	h6.sal.bam	other	2328961	2328961	0	+	2	3	84	71	2.0
CP008925.1	h6.sal.bam	other	2328962	2328962	0	+	0	3	84	69	0.0
CP008925.1	h6.sal.bam	other	2328963	2328963	0	+	0	5	81	70	0.0
CP008925.1	h6.sal.bam	other	2328964	2328964	0	+	0	1	79	67	0.0
CP008925.1	h6.sal.bam	other	2328965	2328965	0	+	0	1	77	70	0.0
CP008925.1	h6.sal.bam	other	2328966	2328966	0	+	2	0	79	69	2.0
CP008925.1	h6.sal.bam	other	2328967	2328967	0	+	1	2	78	69	1.0
CP008925.1	h6.sal.bam	other	2328968	2328968	0	+	0	1	78	69	0.0
CP008925.1	h6.sal.bam	other	2328969	2328969	0	+	2	0	78	69	2.0
CP008925.1	h6.sal.bam	other	2328970	2328970	0	+	0	0	71	71	0.0
CP008925.1	h6.sal.bam	other	2328971	2328971	0	+	2	1	72	72	2.0
CP008925.1	h6.sal.bam	other	2328972	2328972	0	+	0	0	71	72	0.0
CP008925.1	h6.sal.bam	other	2328973	2328973	0	+	0	0	71	72	0.0
CP008925.1	h6.sal.bam	other	2328974	2328974	0	+	1	0	71	74	1.0
CP008925.1	h6.sal.bam	other	2328975	2328975	0	+	2	2	73	76	2.0
CP008925.1	h6.sal.bam	other	2328976	2328976	0	+	0	0	70	74	0.0
CP008925.1	h6.sal.bam	other	2328977	2328977	0	+	0	1	70	76	0.0
CP008925.1	h6.sal.bam	other	2328978	2328978	0	+	0	0	70	75	0.0
CP008925.1	h6.sal.bam	other	2328979	2328979	0	+	2	0	72	78	2.0
CP008925.1	h6.sal.bam	other	2328980	2328980	0	+	3	0	73	134	3.0
CP008925.1	h6.sal.bam	other	2328981	2328981	0	+	1	2	74	138	1.0
CP008925.1	h6.sal.bam	other	2328982	2328982	0	+	1	1	75	136	1.0
CP008925.1	h6.sal.bam	other	2328983	2328983	0	+	3	1	78	137	3.0
CP008925.1	h6.sal.bam	other	2328984	2328984	0	+	2	4	79	136	2.0
CP008925.1	h6.sal.bam	other	2328985	2328985	0	+	0	1	78	132	0.0
CP008925.1	h6.sal.bam	other	2328986	2328986	0	+	2	1	77	133	2.0
CP008925.1	h6.sal.bam	other	2328987	2328987	0	+	4	1	80	132	4.0
CP008925.1	h6.sal.bam	other	2328988	2328988	0	+	1	0	78	132	1.0
CP008925.1	h6.sal.bam	other	2328989	2328989	0	+	1	1	79	132	1.0
CP008925.1	h6.sal.bam	other	2328990	2328990	0	+	0	0	77	132	0.0
CP008925.1	h6.sal.bam	other	2328991	2328991	0	+	2	2	79	133	2.0
CP008925.1	h6.sal.bam	other	2328992	2328992	0	+	0	0	79	133	0.0
CP008925.1	h6.sal.bam	other	2328993	2328993	0	+	0	0	77	134	0.0
CP008925.1	h6.sal.bam	other	2328994	2328994	0	+	0	0	77	134	0.0
CP008925.1	h6.sal.bam	other	2328995	2328995	0	+	1	0	78	137	1.0
CP008925.1	h6.sal.bam	other	2328996	2328996	0	+	0	2	78	137	0.0
CP008925.1	h6.sal.bam	other	2328997	2328997	0	+	1	1	76	154	1.0
CP008925.1	h6.sal.bam	other	2328998	2328998	0	+	1	0	77	156	1.0
CP008925.1	h6.sal.bam	other	2328999	2328999	0	+	0	1	74	157	0.0
CP008925.1	h6.sal.bam	other	2329000	2329000	0	+	1	1	75	157	1.0
CP008925.1	h6.sal.bam	other	2329001	2329001	0	+	1	1	76	156	1.0
CP008925.1	h6.sal.bam	other	2329002	2329002	0	+	1	0	75	155	1.0
CP008925.1	h6.sal.bam	other	2329003	2329003	0	+	1	0	74	155	1.0
CP008925.1	h6.sal.bam	other	2329004	2329004	0	+	2	0	76	157	2.0
CP008925.1	h6.sal.bam	other	2329005	2329005	0	+	0	1	74	157	0.0
CP008925.1	h6.sal.bam	other	2329006	2329006	0	+	0	0	74	158	0.0
CP008925.1	h6.sal.bam	other	2329007	2329007	0	+	0	2	74	158	0.0
CP008925.1	h6.sal.bam	other	2329008	2329008	0	+	1	1	75	157	1.0
CP008925.1	h6.sal.bam	other	2329009	2329009	0	+	0	0	74	158	0.0
CP008925.1	h6.sal.bam	other	2329010	2329010	0	+	0	1	73	158	0.0
CP008925.1	h6.sal.bam	other	2329011	2329011	0	+	2	1	71	157	2.0
CP008925.1	h6.sal.bam	other	2329012	2329012	0	+	0	2	71	156	0.0
CP008925.1	h6.sal.bam	other	2329013	2329013	0	+	0	2	69	156	0.0
CP008925.1	h6.sal.bam	other	2329014	2329014	0	+	1	1	69	154	1.0
CP008925.1	h6.sal.bam	other	2329015	2329015	0	+	0	2	68	153	0.0
CP008925.1	h6.sal.bam	other	2329016	2329016	0	+	1	4	68	152	1.0
CP008925.1	h6.sal.bam	other	2329017	2329017	0	+	1	0	68	148	1.0
CP008925.1	h6.sal.bam	other	2329018	2329018	0	+	2	1	70	148	2.0
CP008925.1	h6.sal.bam	other	2329019	2329019	0	+	1	2	70	148	1.0
CP008925.1	h6.sal.bam	other	2329020	2329020	0	+	0	1	68	147	0.0
CP008925.1	h6.sal.bam	other	2329021	2329021	0	+	0	1	65	147	0.0
CP008925.1	h6.sal.bam	other	2329022	2329022	0	+	1	1	65	146	1.0
CP008925.1	h6.sal.bam	other	2329023	2329023	0	+	1	4	66	145	1.0
CP008925.1	h6.sal.bam	other	2329024	2329024	0	+	2	0	68	143	2.0
CP008925.1	h6.sal.bam	other	2329025	2329025	0	+	0	1	66	145	0.0
CP008925.1	h6.sal.bam	other	2329026	2329026	0	+	1	1	66	145	1.0
CP008925.1	h6.sal.bam	other	2329027	2329027	0	+	1	1	67	145	1.0
CP008925.1	h6.sal.bam	other	2329028	2329028	0	+	1	0	65	144	1.0
CP008925.1	h6.sal.bam	other	2329029	2329029	0	+	3	0	67	145	3.0
CP008925.1	h6.sal.bam	other	2329030	2329030	0	+	0	1	67	145	0.0
CP008925.1	h6.sal.bam	other	2329031	2329031	0	+	0	1	65	145	0.0
CP008925.1	h6.sal.bam	other	2329032	2329032	0	+	0	0	65	144	0.0
CP008925.1	h6.sal.bam	other	2329033	2329033	0	+	0	0	64	146	0.0
CP008925.1	h6.sal.bam	other	2329034	2329034	0	+	1	0	64	146	1.0
CP008925.1	h6.sal.bam	other	2329035	2329035	0	+	3	1	64	146	3.0
CP008925.1	h6.sal.bam	other	2329036	2329036	0	+	0	1	64	145	0.0
CP008925.1	h6.sal.bam	other	2329037	2329037	0	+	0	3	64	147	0.0
CP008925.1	h6.sal.bam	other	2329038	2329038	0	+	0	2	64	146	0.0
CP008925.1	h6.sal.bam	other	2329039	2329039	0	+	0	4	64	145	0.0
CP008925.1	h6.sal.bam	other	2329040	2329040	0	+	1	0	62	141	1.0
CP008925.1	h6.sal.bam	other	2329041	2329041	0	+	0	2	62	141	0.0
CP008925.1	h6.sal.bam	other	2329042	2329042	0	+	0	1	62	139	0.0
CP008925.1	h6.sal.bam	other	2329043	2329043	0	+	0	2	62	140	0.0
CP008925.1	h6.sal.bam	GAAC	2329044	2329044	2329052	+	0	0	60	140	0.0
CP008925.1	h6.sal.bam	other	2329045	2329045	0	+	1	1	61	140	1.0
CP008925.1	h6.sal.bam	GAAC	2329046	2329046	2329052	+	0	1	59	139	0.0
CP008925.1	h6.sal.bam	other	2329047	2329047	0	+	3	0	62	140	3.0
CP008925.1	h6.sal.bam	other	2329048	2329048	0	+	0	2	62	140	0.0
CP008925.1	h6.sal.bam	other	2329049	2329049	0	+	0	2	59	139	0.0
CP008925.1	h6.sal.bam	other	2329050	2329050	0	+	1	0	60	142	1.0
CP008925.1	h6.sal.bam	other	2329051	2329051	0	+	1	2	60	142	1.0
CP008925.1	h6.sal.bam	other	2329052	2329052	0	+	2	0	62	142	2.0
CP008925.1	h6.sal.bam	other	2329053	2329053	0	+	1	4	61	142	1.0
CP008925.1	h6.sal.bam	GAAC	2329054	2329054	2329062	+	0	59	58	139	0.0
CP008925.1	h6.sal.bam	other	2329055	2329055	0	+	5	2	62	81	5.0
CP008925.1	h6.sal.bam	GAAC	2329056	2329056	2329062	+	46	2	106	81	46.0
CP008925.1	h6.sal.bam	other	2329057	2329057	0	+	1	0	107	79	1.0
CP008925.1	h6.sal.bam	other	2329058	2329058	0	+	0	0	105	79	0.0
CP008925.1	h6.sal.bam	other	2329059	2329059	0	+	1	0	104	79	1.0
CP008925.1	h6.sal.bam	other	2329060	2329060	0	+	1	0	103	83	1.0
CP008925.1	h6.sal.bam	GAAC	2329061	2329061	2329052	+	0	1	97	84	0.0
CP008925.1	h6.sal.bam	other	2329062	2329062	0	+	0	0	97	83	0.0
CP008925.1	h6.sal.bam	GAAC	2329063	2329063	2329052	+	2	0	99	83	2.0
CP008925.1	h6.sal.bam	other	2329064	2329064	0	+	1	1	100	84	1.0
CP008925.1	h6.sal.bam	other	2329065	2329065	0	+	0	0	100	83	0.0
CP008925.1	h6.sal.bam	other	2329066	2329066	0	+	0	3	98	83	0.0
CP008925.1	h6.sal.bam	other	2329067	2329067	0	+	0	0	98	80	0.0
CP008925.1	h6.sal.bam	other	2329068	2329068	0	+	2	3	100	81	2.0
CP008925.1	h6.sal.bam	other	2329069	2329069	0	+	2	0	102	83	2.0
CP008925.1	h6.sal.bam	other	2329070	2329070	0	+	1	1	102	83	1.0
CP008925.1	h6.sal.bam	GAAC	2329071	2329071	2329062	+	1	18	102	86	1.0
CP008925.1	h6.sal.bam	other	2329072	2329072	0	+	1	3	102	68	1.0
CP008925.1	h6.sal.bam	GAAC	2329073	2329073	2329062	+	28	1	129	69	28.0
CP008925.1	h6.sal.bam	other	2329074	2329074	0	+	2	1	131	69	2.0
CP008925.1	h6.sal.bam	other	2329075	2329075	0	+	0	0	129	73	0.0
CP008925.1	h6.sal.bam	other	2329076	2329076	0	+	0	1	129	73	0.0
CP008925.1	h6.sal.bam	other	2329077	2329077	0	+	2	0	129	77	2.0
CP008925.1	h6.sal.bam	other	2329078	2329078	0	+	0	1	128	78	0.0
CP008925.1	h6.sal.bam	other	2329079	2329079	0	+	0	1	128	77	0.0
CP008925.1	h6.sal.bam	other	2329080	2329080	0	+	1	1	129	78	1.0
CP008925.1	h6.sal.bam	other	2329081	2329081	0	+	3	1	132	77	3.0
CP008925.1	h6.sal.bam	other	2329082	2329082	0	+	4	2	136	77	4.0
CP008925.1	h6.sal.bam	other	2329083	2329083	0	+	3	0	138	76	3.0
CP008925.1	h6.sal.bam	other	2329084	2329084	0	+	4	1	142	76	4.0
CP008925.1	h6.sal.bam	other	2329085	2329085	0	+	2	0	144	77	2.0
CP008925.1	h6.sal.bam	other	2329086	2329086	0	+	2	0	144	78	2.0
CP008925.1	h6.sal.bam	other	2329087	2329087	0	+	1	1	145	78	1.0
CP008925.1	h6.sal.bam	other	2329088	2329088	0	+	0	0	144	78	0.0
CP008925.1	h6.sal.bam	other	2329089	2329089	0	+	0	0	144	78	0.0
CP008925.1	h6.sal.bam	other	2329090	2329090	0	+	0	1	144	79	0.0
CP008925.1	h6.sal.bam	other	2329091	2329091	0	+	2	0	145	78	2.0
CP008925.1	h6.sal.bam	other	2329092	2329092	0	+	0	1	144	78	0.0
CP008925.1	h6.sal.bam	other	2329093	2329093	0	+	0	1	143	78	0.0
CP008925.1	h6.sal.bam	other	2329094	2329094	0	+	0	0	142	81	0.0
CP008925.1	h6.sal.bam	other	2329095	2329095	0	+	1	1	143	83	1.0
CP008925.1	h6.sal.bam	other	2329096	2329096	0	+	1	1	144	82	1.0
CP008925.1	h6.sal.bam	other	2329097	2329097	0	+	1	2	144	84	1.0
CP008925.1	h6.sal.bam	other	2329098	2329098	0	+	1	1	144	82	1.0
CP008925.1	h6.sal.bam	other	2329099	2329099	0	+	1	2	143	81	1.0
CP008925.1	h6.sal.bam	other	2329100	2329100	0	+	0	1	143	84	0.0
CP008925.1	h6.sal.bam	other	2329101	2329101	0	+	1	0	142	84	1.0
CP008925.1	h6.sal.bam	other	2329102	2329102	0	+	0	0	141	84	0.0
CP008925.1	h6.sal.bam	other	2329103	2329103	0	+	0	1	141	84	0.0
CP008925.1	h6.sal.bam	other	2329104	2329104	0	+	4	1	142	88	4.0
CP008925.1	h6.sal.bam	other	2329105	2329105	0	+	0	0	142	87	0.0
CP008925.1	h6.sal.bam	other	2329106	2329106	0	+	0	2	142	87	0.0
CP008925.1	h6.sal.bam	other	2329107	2329107	0	+	2	0	144	85	2.0
CP008925.1	h6.sal.bam	other	2329108	2329108	0	+	0	0	144	86	0.0
CP008925.1	h6.sal.bam	other	2329109	2329109	0	+	2	0	145	91	2.0
CP008925.1	h6.sal.bam	other	2329110	2329110	0	+	3	1	145	91	3.0
CP008925.1	h6.sal.bam	other	2329111	2329111	0	+	1	2	146	93	1.0
CP008925.1	h6.sal.bam	other	2329112	2329112	0	+	0	2	146	91	0.0
CP008925.1	h6.sal.bam	other	2329113	2329113	0	+	0	1	146	90	0.0
CP008925.1	h6.sal.bam	other	2329114	2329114	0	+	1	0	147	89	1.0
CP008925.1	h6.sal.bam	other	2329115	2329115	0	+	0	0	146	94	0.0
CP008925.1	h6.sal.bam	other	2329116	2329116	0	+	1	2	147	94	1.0
CP008925.1	h6.sal.bam	other	2329117	2329117	0	+	0	0	147	92	0.0
CP008925.1	h6.sal.bam	other	2329118	2329118	0	+	3	2	150	93	3.0
CP008925.1	h6.sal.bam	other	2329119	2329119	0	+	1	0	150	93	1.0
CP008925.1	h6.sal.bam	other	2329120	2329120	0	+	2	2	152	94	2.0
CP008925.1	h6.sal.bam	other	2329121	2329121	0	+	3	0	155	94	3.0
CP008925.1	h6.sal.bam	other	2329122	2329122	0	+	2	0	153	94	2.0
CP008925.1	h6.sal.bam	other	2329123	2329123	0	+	4	1	157	96	4.0
CP008925.1	h6.sal.bam	other	2329124	2329124	0	+	0	5	157	95	0.0
CP008925.1	h6.sal.bam	other	2329125	2329125	0	+	1	0	154	92	1.0
CP008925.1	h6.sal.bam	other	2329126	2329126	0	+	3	2	157	93	3.0
CP008925.1	h6.sal.bam	other	2329127	2329127	0	+	1	0	155	91	1.0
CP008925.1	h6.sal.bam	other	2329128	2329128	0	+	1	1	154	92	1.0
CP008925.1	h6.sal.bam	other	2329129	2329129	0	+	4	1	158	91	4.0
CP008925.1	h6.sal.bam	other	2329130	2329130	0	+	0	1	154	90	0.0
CP008925.1	h6.sal.bam	other	2329131	2329131	0	+	1	0	111	92	1.0
CP008925.1	h6.sal.bam	other	2329132	2329132	0	+	0	0	111	93	0.0
CP008925.1	h6.sal.bam	other	2329133	2329133	0	+	2	0	113	94	2.0
CP008925.1	h6.sal.bam	other	2329134	2329134	0	+	0	4	111	94	0.0
CP008925.1	h6.sal.bam	other	2329135	2329135	0	+	1	1	112	90	1.0
CP008925.1	h6.sal.bam	other	2329136	2329136	0	+	1	0	113	92	1.0
CP008925.1	h6.sal.bam	other	2329137	2329137	0	+	2	0	115	94	2.0
CP008925.1	h6.sal.bam	other	2329138	2329138	0	+	1	1	113	94	1.0
CP008925.1	h6.sal.bam	other	2329139	2329139	0	+	0	0	113	94	0.0
CP008925.1	h6.sal.bam	other	2329140	2329140	0	+	2	0	115	97	2.0
CP008925.1	h6.sal.bam	other	2329141	2329141	0	+	1	0	116	97	1.0
CP008925.1	h6.sal.bam	other	2329142	2329142	0	+	2	1	118	98	2.0
CP008925.1	h6.sal.bam	other	2329143	2329143	0	+	2	6	118	99	2.0
CP008925.1	h6.sal.bam	other	2329144	2329144	0	+	1	1	116	98	1.0
CP008925.1	h6.sal.bam	other	2329145	2329145	0	+	0	3	116	98	0.0
CP008925.1	h6.sal.bam	other	2329146	2329146	0	+	0	3	115	97	0.0
CP008925.1	h6.sal.bam	other	2329147	2329147	0	+	1	1	112	94	1.0
CP008925.1	h6.sal.bam	other	2329148	2329148	0	+	0	1	88	93	0.0
CP008925.1	h6.sal.bam	other	2329149	2329149	0	+	2	4	88	93	2.0
CP008925.1	h6.sal.bam	other	2329150	2329150	0	+	3	1	91	93	3.0
CP008925.1	h6.sal.bam	other	2329151	2329151	0	+	1	4	92	92	1.0
CP008925.1	h6.sal.bam	other	2329152	2329152	0	+	1	1	91	92	1.0
CP008925.1	h6.sal.bam	other	2329153	2329153	0	+	4	0	95	98	4.0
CP008925.1	h6.sal.bam	other	2329154	2329154	0	+	0	2	95	99	0.0
CP008925.1	h6.sal.bam	other	2329155	2329155	0	+	2	0	93	100	2.0
CP008925.1	h6.sal.bam	other	2329156	2329156	0	+	0	1	89	101	0.0
CP008925.1	h6.sal.bam	other	2329157	2329157	0	+	1	1	81	100	1.0
CP008925.1	h6.sal.bam	other	2329158	2329158	0	+	1	2	82	99	1.0
CP008925.1	h6.sal.bam	other	2329159	2329159	0	+	1	0	83	99	1.0
CP008925.1	h6.sal.bam	other	2329160	2329160	0	+	1	1	82	101	1.0
CP008925.1	h6.sal.bam	other	2329161	2329161	0	+	0	0	82	100	0.0
CP008925.1	h6.sal.bam	other	2329162	2329162	0	+	0	1	81	100	0.0
CP008925.1	h6.sal.bam	other	2329163	2329163	0	+	0	1	81	101	0.0
CP008925.1	h6.sal.bam	other	2329164	2329164	0	+	3	0	84	102	3.0
CP008925.1	h6.sal.bam	other	2329165	2329165	0	+	0	0	84	103	0.0
CP008925.1	h6.sal.bam	other	2329166	2329166	0	+	0	1	82	104	0.0
CP008925.1	h6.sal.bam	other	2329167	2329167	0	+	0	3	82	103	0.0
CP008925.1	h6.sal.bam	other	2329168	2329168	0	+	2	1	84	102	2.0
CP008925.1	h6.sal.bam	other	2329169	2329169	0	+	0	2	84	105	0.0
CP008925.1	h6.sal.bam	other	2329170	2329170	0	+	2	2	84	103	2.0
CP008925.1	h6.sal.bam	other	2329171	2329171	0	+	2	1	86	101	2.0
CP008925.1	h6.sal.bam	other	2329172	2329172	0	+	3	3	88	103	3.0
CP008925.1	h6.sal.bam	other	2329173	2329173	0	+	0	1	87	104	0.0
CP008925.1	h6.sal.bam	other	2329174	2329174	0	+	1	1	87	103	1.0
CP008925.1	h6.sal.bam	other	2329175	2329175	0	+	1	1	87	105	1.0
CP008925.1	h6.sal.bam	other	2329176	2329176	0	+	2	0	89	105	2.0
CP008925.1	h6.sal.bam	other	2329177	2329177	0	+	1	4	86	106	1.0
CP008925.1	h6.sal.bam	other	2329178	2329178	0	+	3	1	89	102	3.0
CP008925.1	h6.sal.bam	other	2329179	2329179	0	+	0	0	89	101	0.0
CP008925.1	h6.sal.bam	other	2329180	2329180	0	+	2	0	91	103	2.0
CP008925.1	h6.sal.bam	other	2329181	2329181	0	+	0	0	90	103	0.0
CP008925.1	h6.sal.bam	other	2329182	2329182	0	+	0	1	89	104	0.0
CP008925.1	h6.sal.bam	other	2329183	2329183	0	+	0	5	87	104	0.0
CP008925.1	h6.sal.bam	other	2329184	2329184	0	+	1	0	85	105	1.0
CP008925.1	h6.sal.bam	other	2329185	2329185	0	+	1	3	86	107	1.0
CP008925.1	h6.sal.bam	other	2329186	2329186	0	+	0	1	85	105	0.0
CP008925.1	h6.sal.bam	other	2329187	2329187	0	+	3	0	88	106	3.0
CP008925.1	h6.sal.bam	other	2329188	2329188	0	+	1	5	89	106	1.0
CP008925.1	h6.sal.bam	other	2329189	2329189	0	+	0	0	88	101	0.0
CP008925.1	h6.sal.bam	other	2329190	2329190	0	+	1	0	89	102	1.0
CP008925.1	h6.sal.bam	other	2329191	2329191	0	+	0	0	88	102	0.0
CP008925.1	h6.sal.bam	other	2329192	2329192	0	+	1	1	89	112	1.0
CP008925.1	h6.sal.bam	other	2329193	2329193	0	+	0	2	86	113	0.0
CP008925.1	h6.sal.bam	other	2329194	2329194	0	+	1	1	86	111	1.0
CP008925.1	h6.sal.bam	other	2329195	2329195	0	+	1	3	85	110	1.0
CP008925.1	h6.sal.bam	other	2329196	2329196	0	+	2	1	84	116	2.0
CP008925.1	h6.sal.bam	other	2329197	2329197	0	+	0	0	78	117	0.0
CP008925.1	h6.sal.bam	other	2329198	2329198	0	+	3	1	81	118	3.0
CP008925.1	h6.sal.bam	other	2329199	2329199	0	+	1	1	82	117	1.0
CP008925.1	h6.sal.bam	other	2329200	2329200	0	+	2	1	80	120	2.0
CP008925.1	h6.sal.bam	other	2329201	2329201	0	+	0	0	78	121	0.0
CP008925.1	h6.sal.bam	other	2329202	2329202	0	+	0	1	76	121	0.0
CP008925.1	h6.sal.bam	other	2329203	2329203	0	+	2	1	78	123	2.0
CP008925.1	h6.sal.bam	other	2329204	2329204	0	+	2	2	78	122	2.0
CP008925.1	h6.sal.bam	other	2329205	2329205	0	+	0	1	77	123	0.0
CP008925.1	h6.sal.bam	other	2329206	2329206	0	+	1	2	78	122	1.0
CP008925.1	h6.sal.bam	other	2329207	2329207	0	+	0	1	78	123	0.0
CP008925.1	h6.sal.bam	other	2329208	2329208	0	+	1	1	77	125	1.0
CP008925.1	h6.sal.bam	other	2329209	2329209	0	+	4	1	81	126	4.0
CP008925.1	h6.sal.bam	other	2329210	2329210	0	+	0	0	80	125	0.0
CP008925.1	h6.sal.bam	other	2329211	2329211	0	+	1	3	80	126	1.0
CP008925.1	h6.sal.bam	other	2329212	2329212	0	+	2	2	79	125	2.0
CP008925.1	h6.sal.bam	other	2329213	2329213	0	+	0	1	79	125	0.0
CP008925.1	h6.sal.bam	other	2329214	2329214	0	+	0	1	77	128	0.0
CP008925.1	h6.sal.bam	other	2329215	2329215	0	+	3	2	79	128	3.0
CP008925.1	h6.sal.bam	other	2329216	2329216	0	+	0	0	77	127	0.0
CP008925.1	h6.sal.bam	other	2329217	2329217	0	+	1	2	76	130	1.0
CP008925.1	h6.sal.bam	other	2329218	2329218	0	+	0	5	76	128	0.0
CP008925.1	h6.sal.bam	other	2329219	2329219	0	+	2	1	77	123	2.0
CP008925.1	h6.sal.bam	other	2329220	2329220	0	+	1	2	78	125	1.0
CP008925.1	h6.sal.bam	other	2329221	2329221	0	+	3	0	81	125	3.0
CP008925.1	h6.sal.bam	other	2329222	2329222	0	+	1	1	81	126	1.0
CP008925.1	h6.sal.bam	other	2329223	2329223	0	+	0	1	81	125	0.0
CP008925.1	h6.sal.bam	other	2329224	2329224	0	+	1	2	80	124	1.0
CP008925.1	h6.sal.bam	other	2329225	2329225	0	+	2	2	78	123	2.0
CP008925.1	h6.sal.bam	other	2329226	2329226	0	+	0	5	78	122	0.0
CP008925.1	h6.sal.bam	other	2329227	2329227	0	+	4	3	81	117	4.0
CP008925.1	h6.sal.bam	other	2329228	2329228	0	+	1	2	78	115	1.0
CP008925.1	h6.sal.bam	other	2329229	2329229	0	+	1	1	79	113	1.0
CP008925.1	h6.sal.bam	other	2329230	2329230	0	+	3	1	80	112	3.0
CP008925.1	h6.sal.bam	other	2329231	2329231	0	+	0	0	80	113	0.0
CP008925.1	h6.sal.bam	other	2329232	2329232	0	+	1	1	80	116	1.0
CP008925.1	h6.sal.bam	other	2329233	2329233	0	+	1	1	80	115	1.0
CP008925.1	h6.sal.bam	other	2329234	2329234	0	+	1	2	80	114	1.0
CP008925.1	h6.sal.bam	other	2329235	2329235	0	+	0	0	79	117	0.0
CP008925.1	h6.sal.bam	other	2329236	2329236	0	+	0	3	79	120	0.0
CP008925.1	h6.sal.bam	other	2329237	2329237	0	+	0	0	79	119	0.0
CP008925.1	h6.sal.bam	other	2329238	2329238	0	+	2	2	81	119	2.0
CP008925.1	h6.sal.bam	other	2329239	2329239	0	+	2	1	80	117	2.0
CP008925.1	h6.sal.bam	other	2329240	2329240	0	+	0	1	80	117	0.0
CP008925.1	h6.sal.bam	other	2329241	2329241	0	+	1	2	81	116	1.0
CP008925.1	h6.sal.bam	other	2329242	2329242	0	+	0	4	81	127	0.0
CP008925.1	h6.sal.bam	other	2329243	2329243	0	+	3	1	81	125	3.0
CP008925.1	h6.sal.bam	other	2329244	2329244	0	+	0	0	79	128	0.0
CP008925.1	h6.sal.bam	other	2329245	2329245	0	+	1	3	80	129	1.0
CP008925.1	h6.sal.bam	other	2329246	2329246	0	+	3	1	82	129	3.0
CP008925.1	h6.sal.bam	other	2329247	2329247	0	+	2	3	81	128	2.0
CP008925.1	h6.sal.bam	other	2329248	2329248	0	+	3	1	84	127	3.0
CP008925.1	h6.sal.bam	other	2329249	2329249	0	+	0	2	83	127	0.0
CP008925.1	h6.sal.bam	other	2329250	2329250	0	+	4	1	84	125	4.0
CP008925.1	h6.sal.bam	other	2329251	2329251	0	+	0	1	84	124	0.0
CP008925.1	h6.sal.bam	other	2329252	2329252	0	+	3	1	86	125	3.0
CP008925.1	h6.sal.bam	other	2329253	2329253	0	+	2	0	85	126	2.0
CP008925.1	h6.sal.bam	other	2329254	2329254	0	+	2	2	85	127	2.0
CP008925.1	h6.sal.bam	other	2329255	2329255	0	+	3	0	87	128	3.0
CP008925.1	h6.sal.bam	other	2329256	2329256	0	+	0	2	87	131	0.0
CP008925.1	h6.sal.bam	other	2329257	2329257	0	+	0	0	87	131	0.0
CP008925.1	h6.sal.bam	other	2329258	2329258	0	+	0	3	87	131	0.0
CP008925.1	h6.sal.bam	other	2329259	2329259	0	+	1	2	88	129	1.0
CP008925.1	h6.sal.bam	other	2329260	2329260	0	+	0	1	87	129	0.0
CP008925.1	h6.sal.bam	other	2329261	2329261	0	+	2	2	86	128	2.0
CP008925.1	h6.sal.bam	other	2329262	2329262	0	+	1	2	87	126	1.0
CP008925.1	h6.sal.bam	other	2329263	2329263	0	+	0	6	86	127	0.0
CP008925.1	h6.sal.bam	other	2329264	2329264	0	+	1	1	85	121	1.0
CP008925.1	h6.sal.bam	other	2329265	2329265	0	+	2	2	87	122	2.0
CP008925.1	h6.sal.bam	other	2329266	2329266	0	+	1	2	88	124	1.0
CP008925.1	h6.sal.bam	other	2329267	2329267	0	+	1	3	89	122	1.0
CP008925.1	h6.sal.bam	other	2329268	2329268	0	+	1	4	90	119	1.0
CP008925.1	h6.sal.bam	other	2329269	2329269	0	+	2	2	88	115	2.0
CP008925.1	h6.sal.bam	other	2329270	2329270	0	+	0	2	87	114	0.0
CP008925.1	h6.sal.bam	other	2329271	2329271	0	+	0	0	87	113	0.0
CP008925.1	h6.sal.bam	other	2329272	2329272	0	+	1	1	85	113	1.0
CP008925.1	h6.sal.bam	other	2329273	2329273	0	+	0	4	84	112	0.0
CP008925.1	h6.sal.bam	other	2329274	2329274	0	+	0	0	82	111	0.0
CP008925.1	h6.sal.bam	other	2329275	2329275	0	+	1	3	83	113	1.0
CP008925.1	h6.sal.bam	other	2329276	2329276	0	+	2	0	85	110	2.0
CP008925.1	h6.sal.bam	other	2329277	2329277	0	+	2	2	87	111	2.0
CP008925.1	h6.sal.bam	other	2329278	2329278	0	+	0	0	86	109	0.0
CP008925.1	h6.sal.bam	other	2329279	2329279	0	+	0	3	84	109	0.0
CP008925.1	h6.sal.bam	other	2329280	2329280	0	+	4	2	87	110	4.0
CP008925.1	h6.sal.bam	other	2329281	2329281	0	+	2	1	89	110	2.0
CP008925.1	h6.sal.bam	other	2329282	2329282	0	+	1	3	84	111	1.0
CP008925.1	h6.sal.bam	other	2329283	2329283	0	+	2	3	86	108	2.0
CP008925.1	h6.sal.bam	other	2329284	2329284	0	+	4	0	90	106	4.0
CP008925.1	h6.sal.bam	other	2329285	2329285	0	+	2	1	92	106	2.0
CP008925.1	h6.sal.bam	other	2329286	2329286	0	+	2	1	92	110	2.0
CP008925.1	h6.sal.bam	other	2329287	2329287	0	+	0	2	92	114	0.0
CP008925.1	h6.sal.bam	other	2329288	2329288	0	+	0	4	92	113	0.0
CP008925.1	h6.sal.bam	other	2329289	2329289	0	+	3	1	95	110	3.0
CP008925.1	h6.sal.bam	other	2329290	2329290	0	+	2	1	93	111	2.0
CP008925.1	h6.sal.bam	other	2329291	2329291	0	+	2	3	95	112	2.0
CP008925.1	h6.sal.bam	other	2329292	2329292	0	+	0	0	95	110	0.0
CP008925.1	h6.sal.bam	other	2329293	2329293	0	+	1	0	94	110	1.0
CP008925.1	h6.sal.bam	other	2329294	2329294	0	+	1	3	94	111	1.0
CP008925.1	h6.sal.bam	other	2329295	2329295	0	+	2	2	93	112	2.0
CP008925.1	h6.sal.bam	other	2329296	2329296	0	+	4	1	94	112	4.0
CP008925.1	h6.sal.bam	other	2329297	2329297	0	+	2	0	96	112	2.0
CP008925.1	h6.sal.bam	other	2329298	2329298	0	+	0	0	94	114	0.0
CP008925.1	h6.sal.bam	other	2329299	2329299	0	+	1	2	95	116	1.0
CP008925.1	h6.sal.bam	other	2329300	2329300	0	+	1	0	96	114	1.0
CP008925.1	h6.sal.bam	other	2329301	2329301	0	+	2	0	98	114	2.0
CP008925.1	h6.sal.bam	other	2329302	2329302	0	+	4	1	99	114	4.0
CP008925.1	h6.sal.bam	other	2329303	2329303	0	+	1	1	99	117	1.0
CP008925.1	h6.sal.bam	other	2329304	2329304	0	+	0	1	98	116	0.0
CP008925.1	h6.sal.bam	other	2329305	2329305	0	+	2	0	97	115	2.0
CP008925.1	h6.sal.bam	other	2329306	2329306	0	+	0	4	97	115	0.0
CP008925.1	h6.sal.bam	other	2329307	2329307	0	+	2	1	97	112	2.0
CP008925.1	h6.sal.bam	other	2329308	2329308	0	+	3	4	99	114	3.0
CP008925.1	h6.sal.bam	other	2329309	2329309	0	+	0	2	99	110	0.0
CP008925.1	h6.sal.bam	other	2329310	2329310	0	+	3	2	102	108	3.0
CP008925.1	h6.sal.bam	other	2329311	2329311	0	+	0	1	101	107	0.0
CP008925.1	h6.sal.bam	other	2329312	2329312	0	+	5	0	106	106	5.0
CP008925.1	h6.sal.bam	other	2329313	2329313	0	+	2	5	107	106	2.0
CP008925.1	h6.sal.bam	other	2329314	2329314	0	+	1	1	106	107	1.0
CP008925.1	h6.sal.bam	other	2329315	2329315	0	+	2	4	107	107	2.0
CP008925.1	h6.sal.bam	other	2329316	2329316	0	+	2	4	105	106	2.0
CP008925.1	h6.sal.bam	other	2329317	2329317	0	+	2	6	107	106	2.0
CP008925.1	h6.sal.bam	other	2329318	2329318	0	+	0	0	106	102	0.0
CP008925.1	h6.sal.bam	other	2329319	2329319	0	+	2	2	108	105	2.0
CP008925.1	h6.sal.bam	other	2329320	2329320	0	+	2	1	106	106	2.0
CP008925.1	h6.sal.bam	other	2329321	2329321	0	+	1	2	107	105	1.0
CP008925.1	h6.sal.bam	other	2329322	2329322	0	+	3	0	106	107	3.0
CP008925.1	h6.sal.bam	other	2329323	2329323	0	+	2	1	107	109	2.0
CP008925.1	h6.sal.bam	other	2329324	2329324	0	+	1	0	105	111	1.0
CP008925.1	h6.sal.bam	other	2329325	2329325	0	+	1	2	106	116	1.0
CP008925.1	h6.sal.bam	other	2329326	2329326	0	+	1	1	104	114	1.0
CP008925.1	h6.sal.bam	other	2329327	2329327	0	+	0	1	102	114	0.0
CP008925.1	h6.sal.bam	other	2329328	2329328	0	+	1	2	101	119	1.0
CP008925.1	h6.sal.bam	other	2329329	2329329	0	+	1	3	102	121	1.0
CP008925.1	h6.sal.bam	other	2329330	2329330	0	+	1	4	101	119	1.0
CP008925.1	h6.sal.bam	other	2329331	2329331	0	+	1	1	102	115	1.0
CP008925.1	h6.sal.bam	other	2329332	2329332	0	+	5	1	107	115	5.0
CP008925.1	h6.sal.bam	other	2329333	2329333	0	+	1	0	108	114	1.0
CP008925.1	h6.sal.bam	other	2329334	2329334	0	+	1	2	108	118	1.0
CP008925.1	h6.sal.bam	other	2329335	2329335	0	+	1	1	109	117	1.0
CP008925.1	h6.sal.bam	other	2329336	2329336	0	+	0	1	106	118	0.0
CP008925.1	h6.sal.bam	other	2329337	2329337	0	+	2	1	107	118	2.0
CP008925.1	h6.sal.bam	other	2329338	2329338	0	+	1	1	108	117	1.0
CP008925.1	h6.sal.bam	other	2329339	2329339	0	+	1	2	109	116	1.0
CP008925.1	h6.sal.bam	other	2329340	2329340	0	+	1	4	108	114	1.0
CP008925.1	h6.sal.bam	other	2329341	2329341	0	+	1	0	108	111	1.0
CP008925.1	h6.sal.bam	other	2329342	2329342	0	+	1	0	108	111	1.0
CP008925.1	h6.sal.bam	other	2329343	2329343	0	+	2	1	109	111	2.0
CP008925.1	h6.sal.bam	other	2329344	2329344	0	+	3	1	110	111	3.0
CP008925.1	h6.sal.bam	other	2329345	2329345	0	+	0	2	110	112	0.0
CP008925.1	h6.sal.bam	other	2329346	2329346	0	+	0	0	110	113	0.0
CP008925.1	h6.sal.bam	other	2329347	2329347	0	+	2	0	111	113	2.0
CP008925.1	h6.sal.bam	other	2329348	2329348	0	+	0	1	111	114	0.0
CP008925.1	h6.sal.bam	other	2329349	2329349	0	+	1	2	112	116	1.0
CP008925.1	h6.sal.bam	other	2329350	2329350	0	+	1	0	112	114	1.0
CP008925.1	h6.sal.bam	other	2329351	2329351	0	+	2	1	112	114	2.0
CP008925.1	h6.sal.bam	other	2329352	2329352	0	+	4	3	114	113	4.0
CP008925.1	h6.sal.bam	other	2329353	2329353	0	+	3	1	117	111	3.0
CP008925.1	h6.sal.bam	other	2329354	2329354	0	+	1	0	114	111	1.0
CP008925.1	h6.sal.bam	other	2329355	2329355	0	+	0	2	114	111	0.0
CP008925.1	h6.sal.bam	other	2329356	2329356	0	+	1	3	110	110	1.0
CP008925.1	h6.sal.bam	other	2329357	2329357	0	+	3	0	113	110	3.0
CP008925.1	h6.sal.bam	other	2329358	2329358	0	+	0	2	113	110	0.0
CP008925.1	h6.sal.bam	other	2329359	2329359	0	+	1	2	110	110	1.0
CP008925.1	h6.sal.bam	other	2329360	2329360	0	+	6	3	114	113	6.0
CP008925.1	h6.sal.bam	other	2329361	2329361	0	+	2	2	114	110	2.0
CP008925.1	h6.sal.bam	other	2329362	2329362	0	+	3	1	117	108	3.0
CP008925.1	h6.sal.bam	other	2329363	2329363	0	+	1	1	118	107	1.0
CP008925.1	h6.sal.bam	other	2329364	2329364	0	+	1	2	116	109	1.0
CP008925.1	h6.sal.bam	other	2329365	2329365	0	+	1	2	115	109	1.0
CP008925.1	h6.sal.bam	other	2329366	2329366	0	+	2	1	115	109	2.0
CP008925.1	h6.sal.bam	other	2329367	2329367	0	+	6	0	121	109	6.0
CP008925.1	h6.sal.bam	other	2329368	2329368	0	+	2	1	121	110	2.0
CP008925.1	h6.sal.bam	other	2329369	2329369	0	+	1	4	116	112	1.0
CP008925.1	h6.sal.bam	other	2329370	2329370	0	+	3	2	119	109	3.0
CP008925.1	h6.sal.bam	other	2329371	2329371	0	+	1	1	120	108	1.0
CP008925.1	h6.sal.bam	other	2329372	2329372	0	+	1	3	117	108	1.0
CP008925.1	h6.sal.bam	other	2329373	2329373	0	+	1	1	118	105	1.0
CP008925.1	h6.sal.bam	other	2329374	2329374	0	+	4	0	122	107	4.0
CP008925.1	h6.sal.bam	other	2329375	2329375	0	+	1	0	121	108	1.0
CP008925.1	h6.sal.bam	other	2329376	2329376	0	+	1	0	118	108	1.0
CP008925.1	h6.sal.bam	other	2329377	2329377	0	+	0	3	117	111	0.0
CP008925.1	h6.sal.bam	other	2329378	2329378	0	+	1	0	118	108	1.0
CP008925.1	h6.sal.bam	other	2329379	2329379	0	+	1	0	117	110	1.0
CP008925.1	h6.sal.bam	other	2329380	2329380	0	+	0	1	117	110	0.0
CP008925.1	h6.sal.bam	other	2329381	2329381	0	+	1	3	118	109	1.0
CP008925.1	h6.sal.bam	other	2329382	2329382	0	+	1	0	117	107	1.0
CP008925.1	h6.sal.bam	other	2329383	2329383	0	+	0	0	114	109	0.0
CP008925.1	h6.sal.bam	other	2329384	2329384	0	+	1	0	112	109	1.0
CP008925.1	h6.sal.bam	GAAC	2329385	2329385	2329393	+	1	2	113	110	1.0
CP008925.1	h6.sal.bam	other	2329386	2329386	0	+	5	5	116	109	5.0
CP008925.1	h6.sal.bam	GAAC	2329387	2329387	2329393	+	1	0	113	104	1.0
CP008925.1	h6.sal.bam	other	2329388	2329388	0	+	2	1	113	105	2.0
CP008925.1	h6.sal.bam	other	2329389	2329389	0	+	1	2	113	105	1.0
CP008925.1	h6.sal.bam	other	2329390	2329390	0	+	2	2	113	103	2.0
CP008925.1	h6.sal.bam	other	2329391	2329391	0	+	1	3	112	101	1.0
CP008925.1	h6.sal.bam	other	2329392	2329392	0	+	1	2	107	98	1.0
CP008925.1	h6.sal.bam	other	2329393	2329393	0	+	1	3	108	97	1.0
CP008925.1	h6.sal.bam	other	2329394	2329394	0	+	0	3	108	98	0.0
CP008925.1	h6.sal.bam	other	2329395	2329395	0	+	3	2	109	96	3.0
CP008925.1	h6.sal.bam	other	2329396	2329396	0	+	3	3	112	94	3.0
CP008925.1	h6.sal.bam	other	2329397	2329397	0	+	1	1	112	91	1.0
CP008925.1	h6.sal.bam	other	2329398	2329398	0	+	0	3	110	92	0.0
CP008925.1	h6.sal.bam	other	2329399	2329399	0	+	2	5	111	90	2.0
CP008925.1	h6.sal.bam	other	2329400	2329400	0	+	4	0	114	88	4.0
CP008925.1	h6.sal.bam	other	2329401	2329401	0	+	1	1	114	90	1.0
CP008925.1	h6.sal.bam	GAAC	2329402	2329402	2329393	+	2	6	115	89	2.0
CP008925.1	h6.sal.bam	other	2329403	2329403	0	+	0	4	115	87	0.0
CP008925.1	h6.sal.bam	GAAC	2329404	2329404	2329393	+	12	1	126	85	12.0
CP008925.1	h6.sal.bam	other	2329405	2329405	0	+	0	0	124	84	0.0
CP008925.1	h6.sal.bam	other	2329406	2329406	0	+	1	1	125	84	1.0
CP008925.1	h6.sal.bam	other	2329407	2329407	0	+	3	0	123	83	3.0
CP008925.1	h6.sal.bam	other	2329408	2329408	0	+	1	4	122	83	1.0
CP008925.1	h6.sal.bam	other	2329409	2329409	0	+	0	1	122	79	0.0
CP008925.1	h6.sal.bam	other	2329410	2329410	0	+	2	2	123	80	2.0
CP008925.1	h6.sal.bam	other	2329411	2329411	0	+	0	1	123	78	0.0
CP008925.1	h6.sal.bam	other	2329412	2329412	0	+	2	0	123	78	2.0
CP008925.1	h6.sal.bam	other	2329413	2329413	0	+	1	0	123	78	1.0
CP008925.1	h6.sal.bam	other	2329414	2329414	0	+	1	0	123	78	1.0
CP008925.1	h6.sal.bam	other	2329415	2329415	0	+	1	1	123	83	1.0
CP008925.1	h6.sal.bam	other	2329416	2329416	0	+	0	1	122	84	0.0
CP008925.1	h6.sal.bam	other	2329417	2329417	0	+	1	0	120	88	1.0
CP008925.1	h6.sal.bam	other	2329418	2329418	0	+	2	5	122	90	2.0
CP008925.1	h6.sal.bam	other	2329419	2329419	0	+	1	1	120	88	1.0
CP008925.1	h6.sal.bam	other	2329420	2329420	0	+	0	2	120	89	0.0
CP008925.1	h6.sal.bam	other	2329421	2329421	0	+	2	1	119	89	2.0
CP008925.1	h6.sal.bam	other	2329422	2329422	0	+	1	2	120	91	1.0
CP008925.1	h6.sal.bam	other	2329423	2329423	0	+	1	0	121	89	1.0
CP008925.1	h6.sal.bam	other	2329424	2329424	0	+	2	0	122	92	2.0
CP008925.1	h6.sal.bam	other	2329425	2329425	0	+	3	0	124	92	3.0
CP008925.1	h6.sal.bam	other	2329426	2329426	0	+	1	0	123	92	1.0
CP008925.1	h6.sal.bam	other	2329427	2329427	0	+	2	1	117	93	2.0
CP008925.1	h6.sal.bam	other	2329428	2329428	0	+	3	1	120	92	3.0
CP008925.1	h6.sal.bam	GTTC	2329429	2329429	2329437	+	0	1	120	91	0.0
CP008925.1	h6.sal.bam	other	2329430	2329430	0	+	0	2	120	93	0.0
CP008925.1	h6.sal.bam	GTTC	2329431	2329431	2329437	+	0	1	119	95	0.0
CP008925.1	h6.sal.bam	other	2329432	2329432	0	+	0	2	116	94	0.0
CP008925.1	h6.sal.bam	other	2329433	2329433	0	+	0	4	116	92	0.0
CP008925.1	h6.sal.bam	other	2329434	2329434	0	+	2	1	118	93	2.0
CP008925.1	h6.sal.bam	other	2329435	2329435	0	+	0	0	110	93	0.0
CP008925.1	h6.sal.bam	other	2329436	2329436	0	+	1	2	111	95	1.0
CP008925.1	h6.sal.bam	other	2329437	2329437	0	+	1	1	109	95	1.0
CP008925.1	h6.sal.bam	other	2329438	2329438	0	+	0	0	108	94	0.0
CP008925.1	h6.sal.bam	other	2329439	2329439	0	+	3	1	110	94	3.0
CP008925.1	h6.sal.bam	other	2329440	2329440	0	+	1	2	110	96	1.0
CP008925.1	h6.sal.bam	other	2329441	2329441	0	+	0	2	102	95	0.0
CP008925.1	h6.sal.bam	other	2329442	2329442	0	+	0	0	100	96	0.0
CP008925.1	h6.sal.bam	other	2329443	2329443	0	+	0	3	100	97	0.0
CP008925.1	h6.sal.bam	other	2329444	2329444	0	+	1	1	100	94	1.0
CP008925.1	h6.sal.bam	other	2329445	2329445	0	+	2	1	99	93	2.0
CP008925.1	h6.sal.bam	GTTC	2329446	2329446	2329437	+	0	2	98	94	0.0
CP008925.1	h6.sal.bam	other	2329447	2329447	0	+	1	0	97	92	1.0
CP008925.1	h6.sal.bam	GTTC	2329448	2329448	2329437	+	3	1	100	92	3.0
CP008925.1	h6.sal.bam	other	2329449	2329449	0	+	1	1	97	92	1.0
CP008925.1	h6.sal.bam	other	2329450	2329450	0	+	0	0	95	91	0.0
CP008925.1	h6.sal.bam	other	2329451	2329451	0	+	1	3	96	91	1.0
CP008925.1	h6.sal.bam	other	2329452	2329452	0	+	0	2	96	89	0.0
CP008925.1	h6.sal.bam	other	2329453	2329453	0	+	1	0	96	91	1.0
CP008925.1	h6.sal.bam	other	2329454	2329454	0	+	1	0	96	91	1.0
CP008925.1	h6.sal.bam	other	2329455	2329455	0	+	1	1	97	93	1.0
CP008925.1	h6.sal.bam	other	2329456	2329456	0	+	0	1	95	92	0.0
CP008925.1	h6.sal.bam	other	2329457	2329457	0	+	1	1	96	91	1.0
CP008925.1	h6.sal.bam	other	2329458	2329458	0	+	2	1	97	91	2.0
CP008925.1	h6.sal.bam	other	2329459	2329459	0	+	2	0	93	90	2.0
CP008925.1	h6.sal.bam	other	2329460	2329460	0	+	2	1	95	90	2.0
CP008925.1	h6.sal.bam	other	2329461	2329461	0	+	1	1	96	89	1.0
CP008925.1	h6.sal.bam	other	2329462	2329462	0	+	3	1	96	89	3.0
CP008925.1	h6.sal.bam	other	2329463	2329463	0	+	0	0	95	88	0.0
CP008925.1	h6.sal.bam	other	2329464	2329464	0	+	3	0	98	90	3.0
CP008925.1	h6.sal.bam	other	2329465	2329465	0	+	1	0	97	90	1.0
CP008925.1	h6.sal.bam	other	2329466	2329466	0	+	1	0	96	92	1.0
CP008925.1	h6.sal.bam	other	2329467	2329467	0	+	1	3	96	92	1.0
CP008925.1	h6.sal.bam	other	2329468	2329468	0	+	0	2	96	89	0.0
CP008925.1	h6.sal.bam	other	2329469	2329469	0	+	0	1	96	87	0.0
CP008925.1	h6.sal.bam	other	2329470	2329470	0	+	0	0	93	86	0.0
CP008925.1	h6.sal.bam	other	2329471	2329471	0	+	0	1	89	86	0.0
CP008925.1	h6.sal.bam	other	2329472	2329472	0	+	2	1	91	87	2.0
CP008925.1	h6.sal.bam	other	2329473	2329473	0	+	1	2	92	86	1.0
CP008925.1	h6.sal.bam	GTTC	2329474	2329474	2329482	+	0	2	90	84	0.0
CP008925.1	h6.sal.bam	other	2329475	2329475	0	+	0	2	86	82	0.0
CP008925.1	h6.sal.bam	GTTC	2329476	2329476	2329482	+	3	0	88	80	3.0
CP008925.1	h6.sal.bam	other	2329477	2329477	0	+	1	4	85	82	1.0
CP008925.1	h6.sal.bam	other	2329478	2329478	0	+	0	4	85	79	0.0
CP008925.1	h6.sal.bam	other	2329479	2329479	0	+	1	0	76	75	1.0
CP008925.1	h6.sal.bam	other	2329480	2329480	0	+	2	0	78	76	2.0
CP008925.1	h6.sal.bam	other	2329481	2329481	0	+	1	0	74	77	1.0
CP008925.1	h6.sal.bam	other	2329482	2329482	0	+	3	1	77	77	3.0
CP008925.1	h6.sal.bam	other	2329483	2329483	0	+	0	0	77	76	0.0
CP008925.1	h6.sal.bam	other	2329484	2329484	0	+	1	2	78	77	1.0
CP008925.1	h6.sal.bam	other	2329485	2329485	0	+	0	1	76	76	0.0
CP008925.1	h6.sal.bam	other	2329486	2329486	0	+	3	0	78	78	3.0
CP008925.1	h6.sal.bam	other	2329487	2329487	0	+	2	3	79	79	2.0
CP008925.1	h6.sal.bam	other	2329488	2329488	0	+	2	2	80	79	2.0
CP008925.1	h6.sal.bam	other	2329489	2329489	0	+	1	2	79	77	1.0
CP008925.1	h6.sal.bam	other	2329490	2329490	0	+	1	4	80	78	1.0
CP008925.1	h6.sal.bam	GTTC	2329491	2329491	2329482	+	5	2	85	77	5.0
CP008925.1	h6.sal.bam	other	2329492	2329492	0	+	0	1	84	75	0.0
CP008925.1	h6.sal.bam	GTTC	2329493	2329493	2329482	+	8	1	89	74	8.0
CP008925.1	h6.sal.bam	other	2329494	2329494	0	+	2	2	91	74	2.0
CP008925.1	h6.sal.bam	other	2329495	2329495	0	+	3	2	94	72	3.0
CP008925.1	h6.sal.bam	other	2329496	2329496	0	+	1	3	93	70	1.0
CP008925.1	h6.sal.bam	other	2329497	2329497	0	+	0	0	91	67	0.0
CP008925.1	h6.sal.bam	other	2329498	2329498	0	+	7	3	98	67	7.0
CP008925.1	h6.sal.bam	other	2329499	2329499	0	+	0	0	96	64	0.0
CP008925.1	h6.sal.bam	other	2329500	2329500	0	+	3	0	96	64	3.0
CP008925.1	h6.sal.bam	other	2329501	2329501	0	+	5	1	100	64	5.0
CP008925.1	h6.sal.bam	other	2329502	2329502	0	+	0	3	98	63	0.0
CP008925.1	h6.sal.bam	other	2329503	2329503	0	+	3	1	98	60	3.0
CP008925.1	h6.sal.bam	other	2329504	2329504	0	+	4	4	102	61	4.0
CP008925.1	h6.sal.bam	other	2329505	2329505	0	+	1	1	103	57	1.0
CP008925.1	h6.sal.bam	other	2329506	2329506	0	+	1	3	104	59	1.0
CP008925.1	h6.sal.bam	other	2329507	2329507	0	+	1	1	105	56	1.0
CP008925.1	h6.sal.bam	other	2329508	2329508	0	+	4	1	108	55	4.0
CP008925.1	h6.sal.bam	other	2329509	2329509	0	+	6	0	113	56	6.0
CP008925.1	h6.sal.bam	other	2329510	2329510	0	+	1	2	113	57	1.0
CP008925.1	h6.sal.bam	other	2329511	2329511	0	+	3	1	114	58	3.0
CP008925.1	h6.sal.bam	other	2329512	2329512	0	+	0	0	114	57	0.0
CP008925.1	h6.sal.bam	other	2329513	2329513	0	+	2	2	116	57	2.0
CP008925.1	h6.sal.bam	other	2329514	2329514	0	+	0	1	112	57	0.0
CP008925.1	h6.sal.bam	other	2329515	2329515	0	+	0	1	112	56	0.0
CP008925.1	h6.sal.bam	other	2329516	2329516	0	+	0	2	112	56	0.0
CP008925.1	h6.sal.bam	other	2329517	2329517	0	+	1	1	113	63	1.0
CP008925.1	h6.sal.bam	other	2329518	2329518	0	+	1	1	114	66	1.0
CP008925.1	h6.sal.bam	other	2329519	2329519	0	+	1	0	114	66	1.0
CP008925.1	h6.sal.bam	other	2329520	2329520	0	+	0	1	112	67	0.0
CP008925.1	h6.sal.bam	other	2329521	2329521	0	+	0	0	112	68	0.0
CP008925.1	h6.sal.bam	other	2329522	2329522	0	+	1	0	112	69	1.0
CP008925.1	h6.sal.bam	other	2329523	2329523	0	+	2	1	111	69	2.0
CP008925.1	h6.sal.bam	other	2329524	2329524	0	+	0	0	110	68	0.0
CP008925.1	h6.sal.bam	other	2329525	2329525	0	+	2	0	112	69	2.0
CP008925.1	h6.sal.bam	other	2329526	2329526	0	+	2	1	113	70	2.0
CP008925.1	h6.sal.bam	other	2329527	2329527	0	+	0	4	113	69	0.0
CP008925.1	h6.sal.bam	other	2329528	2329528	0	+	1	1	112	66	1.0
CP008925.1	h6.sal.bam	other	2329529	2329529	0	+	2	1	114	67	2.0
CP008925.1	h6.sal.bam	other	2329530	2329530	0	+	1	1	115	67	1.0
CP008925.1	h6.sal.bam	other	2329531	2329531	0	+	3	0	118	66	3.0
CP008925.1	h6.sal.bam	other	2329532	2329532	0	+	0	1	117	66	0.0
CP008925.1	h6.sal.bam	other	2329533	2329533	0	+	0	0	115	128	0.0
CP008925.1	h6.sal.bam	other	2329534	2329534	0	+	2	0	113	130	2.0
CP008925.1	h6.sal.bam	other	2329535	2329535	0	+	0	1	113	130	0.0
CP008925.1	h6.sal.bam	other	2329536	2329536	0	+	4	0	115	129	4.0
CP008925.1	h6.sal.bam	other	2329537	2329537	0	+	1	0	114	129	1.0
CP008925.1	h6.sal.bam	other	2329538	2329538	0	+	0	2	111	130	0.0
CP008925.1	h6.sal.bam	other	2329539	2329539	0	+	0	0	111	128	0.0
CP008925.1	h6.sal.bam	other	2329540	2329540	0	+	1	2	111	129	1.0
CP008925.1	h6.sal.bam	other	2329541	2329541	0	+	0	0	109	127	0.0
CP008925.1	h6.sal.bam	other	2329542	2329542	0	+	2	0	110	133	2.0
CP008925.1	h6.sal.bam	other	2329543	2329543	0	+	1	0	111	133	1.0
CP008925.1	h6.sal.bam	other	2329544	2329544	0	+	4	0	115	133	4.0
CP008925.1	h6.sal.bam	other	2329545	2329545	0	+	0	0	115	134	0.0
CP008925.1	h6.sal.bam	other	2329546	2329546	0	+	1	2	113	135	1.0
CP008925.1	h6.sal.bam	other	2329547	2329547	0	+	3	0	116	134	3.0
CP008925.1	h6.sal.bam	other	2329548	2329548	0	+	1	0	117	134	1.0
CP008925.1	h6.sal.bam	other	2329549	2329549	0	+	2	0	119	135	2.0
CP008925.1	h6.sal.bam	other	2329550	2329550	0	+	1	3	118	135	1.0
CP008925.1	h6.sal.bam	other	2329551	2329551	0	+	1	0	118	231	1.0
CP008925.1	h6.sal.bam	other	2329552	2329552	0	+	1	1	118	231	1.0
CP008925.1	h6.sal.bam	other	2329553	2329553	0	+	1	0	119	230	1.0
CP008925.1	h6.sal.bam	other	2329554	2329554	0	+	0	1	117	230	0.0
CP008925.1	h6.sal.bam	other	2329555	2329555	0	+	0	0	111	230	0.0
CP008925.1	h6.sal.bam	other	2329556	2329556	0	+	2	0	112	230	2.0
CP008925.1	h6.sal.bam	other	2329557	2329557	0	+	3	1	113	231	3.0
CP008925.1	h6.sal.bam	other	2329558	2329558	0	+	3	1	116	233	3.0
CP008925.1	h6.sal.bam	other	2329559	2329559	0	+	2	0	118	232	2.0
CP008925.1	h6.sal.bam	other	2329560	2329560	0	+	1	3	119	232	1.0
CP008925.1	h6.sal.bam	other	2329561	2329561	0	+	0	1	115	229	0.0
CP008925.1	h6.sal.bam	other	2329562	2329562	0	+	2	3	117	228	2.0
CP008925.1	h6.sal.bam	other	2329563	2329563	0	+	2	0	117	227	2.0
CP008925.1	h6.sal.bam	other	2329564	2329564	0	+	1	2	116	230	1.0
CP008925.1	h6.sal.bam	other	2329565	2329565	0	+	1	3	117	228	1.0
CP008925.1	h6.sal.bam	other	2329566	2329566	0	+	1	0	114	225	1.0
CP008925.1	h6.sal.bam	other	2329567	2329567	0	+	1	0	107	228	1.0
CP008925.1	h6.sal.bam	other	2329568	2329568	0	+	1	1	108	230	1.0
CP008925.1	h6.sal.bam	other	2329569	2329569	0	+	0	0	105	229	0.0
CP008925.1	h6.sal.bam	other	2329570	2329570	0	+	0	0	103	229	0.0
CP008925.1	h6.sal.bam	other	2329571	2329571	0	+	0	0	102	233	0.0
CP008925.1	h6.sal.bam	other	2329572	2329572	0	+	1	0	103	233	1.0
CP008925.1	h6.sal.bam	other	2329573	2329573	0	+	0	0	97	235	0.0
CP008925.1	h6.sal.bam	other	2329574	2329574	0	+	1	0	95	236	1.0
CP008925.1	h6.sal.bam	other	2329575	2329575	0	+	1	0	96	236	1.0
CP008925.1	h6.sal.bam	other	2329576	2329576	0	+	1	0	89	236	1.0
CP008925.1	h6.sal.bam	other	2329577	2329577	0	+	1	0	90	236	1.0
CP008925.1	h6.sal.bam	other	2329578	2329578	0	+	0	2	90	236	0.0
CP008925.1	h6.sal.bam	other	2329579	2329579	0	+	1	2	86	236	1.0
CP008925.1	h6.sal.bam	other	2329580	2329580	0	+	3	1	88	234	3.0
CP008925.1	h6.sal.bam	other	2329581	2329581	0	+	1	0	89	233	1.0
CP008925.1	h6.sal.bam	other	2329582	2329582	0	+	2	1	90	233	2.0
CP008925.1	h6.sal.bam	other	2329583	2329583	0	+	0	1	86	232	0.0
CP008925.1	h6.sal.bam	other	2329584	2329584	0	+	6	1	86	232	6.0
CP008925.1	h6.sal.bam	other	2329585	2329585	0	+	1	3	87	232	1.0
CP008925.1	h6.sal.bam	other	2329586	2329586	0	+	0	0	82	229	0.0
CP008925.1	h6.sal.bam	other	2329587	2329587	0	+	2	0	84	229	2.0
CP008925.1	h6.sal.bam	other	2329588	2329588	0	+	0	2	84	231	0.0
CP008925.1	h6.sal.bam	other	2329589	2329589	0	+	1	0	85	229	1.0
CP008925.1	h6.sal.bam	other	2329590	2329590	0	+	0	1	85	230	0.0
CP008925.1	h6.sal.bam	other	2329591	2329591	0	+	0	9	85	230	0.0
CP008925.1	h6.sal.bam	other	2329592	2329592	0	+	0	5	82	222	0.0
CP008925.1	h6.sal.bam	other	2329593	2329593	0	+	5	1	87	217	5.0
CP008925.1	h6.sal.bam	other	2329594	2329594	0	+	0	0	87	216	0.0
CP008925.1	h6.sal.bam	other	2329595	2329595	0	+	1	2	88	218	1.0
CP008925.1	h6.sal.bam	other	2329596	2329596	0	+	1	1	89	218	1.0
CP008925.1	h6.sal.bam	other	2329597	2329597	0	+	2	0	89	217	2.0
CP008925.1	h6.sal.bam	other	2329598	2329598	0	+	1	0	89	217	1.0
CP008925.1	h6.sal.bam	other	2329599	2329599	0	+	0	1	88	218	0.0
CP008925.1	h6.sal.bam	other	2329600	2329600	0	+	2	2	87	218	2.0
CP008925.1	h6.sal.bam	other	2329601	2329601	0	+	0	0	86	216	0.0
CP008925.1	h6.sal.bam	other	2329602	2329602	0	+	0	1	86	217	0.0
CP008925.1	h6.sal.bam	other	2329603	2329603	0	+	2	2	87	216	2.0
CP008925.1	h6.sal.bam	other	2329604	2329604	0	+	0	0	84	214	0.0
CP008925.1	h6.sal.bam	other	2329605	2329605	0	+	1	0	85	214	1.0
CP008925.1	h6.sal.bam	GTTC	2329606	2329606	2329614	+	0	63	82	214	0.0
CP008925.1	h6.sal.bam	other	2329607	2329607	0	+	1	0	83	151	1.0
CP008925.1	h6.sal.bam	GTTC	2329608	2329608	2329614	+	55	2	138	151	55.0
CP008925.1	h6.sal.bam	other	2329609	2329609	0	+	0	0	135	149	0.0
CP008925.1	h6.sal.bam	other	2329610	2329610	0	+	0	0	131	149	0.0
CP008925.1	h6.sal.bam	other	2329611	2329611	0	+	1	0	132	149	1.0
CP008925.1	h6.sal.bam	other	2329612	2329612	0	+	1	1	132	149	1.0
CP008925.1	h6.sal.bam	other	2329613	2329613	0	+	0	0	132	148	0.0
CP008925.1	h6.sal.bam	other	2329614	2329614	0	+	5	1	137	151	5.0
CP008925.1	h6.sal.bam	other	2329615	2329615	0	+	2	0	139	150	2.0
CP008925.1	h6.sal.bam	other	2329616	2329616	0	+	1	6	140	151	1.0
CP008925.1	h6.sal.bam	other	2329617	2329617	0	+	1	0	137	146	1.0
CP008925.1	h6.sal.bam	other	2329618	2329618	0	+	1	0	137	146	1.0
CP008925.1	h6.sal.bam	other	2329619	2329619	0	+	1	1	135	147	1.0
CP008925.1	h6.sal.bam	other	2329620	2329620	0	+	2	1	137	147	2.0
CP008925.1	h6.sal.bam	GAAC	2329621	2329621	2329629	+	0	1	137	146	0.0
CP008925.1	h6.sal.bam	other	2329622	2329622	0	+	2	0	136	145	2.0
CP008925.1	h6.sal.bam	GTTC;GAAC	2329623	2329623	2329614;2329629	+	0	101	135	146	0.0
CP008925.1	h6.sal.bam	other	2329624	2329624	0	+	1	0	133	45	1.0
CP008925.1	h6.sal.bam	GTTC	2329625	2329625	2329614	+	118	1	250	46	118.0
CP008925.1	h6.sal.bam	other	2329626	2329626	0	+	2	0	251	48	2.0
CP008925.1	h6.sal.bam	other	2329627	2329627	0	+	1	0	251	48	1.0
CP008925.1	h6.sal.bam	other	2329628	2329628	0	+	3	0	254	49	3.0
CP008925.1	h6.sal.bam	other	2329629	2329629	0	+	2	1	256	50	2.0
CP008925.1	h6.sal.bam	other	2329630	2329630	0	+	3	0	257	49	3.0
CP008925.1	h6.sal.bam	other	2329631	2329631	0	+	1	1	256	49	1.0
CP008925.1	h6.sal.bam	other	2329632	2329632	0	+	4	3	260	48	4.0
CP008925.1	h6.sal.bam	other	2329633	2329633	0	+	1	1	258	45	1.0
CP008925.1	h6.sal.bam	other	2329634	2329634	0	+	3	0	258	46	3.0
CP008925.1	h6.sal.bam	other	2329635	2329635	0	+	4	0	262	46	4.0
CP008925.1	h6.sal.bam	other	2329636	2329636	0	+	0	0	262	47	0.0
CP008925.1	h6.sal.bam	other	2329637	2329637	0	+	3	2	260	50	3.0
CP008925.1	h6.sal.bam	GAAC	2329638	2329638	2329629	+	0	3	260	49	0.0
CP008925.1	h6.sal.bam	other	2329639	2329639	0	+	1	0	261	47	1.0
CP008925.1	h6.sal.bam	GAAC	2329640	2329640	2329629	+	3	1	263	49	3.0
CP008925.1	h6.sal.bam	other	2329641	2329641	0	+	0	2	262	48	0.0
CP008925.1	h6.sal.bam	other	2329642	2329642	0	+	1	2	262	46	1.0
CP008925.1	h6.sal.bam	other	2329643	2329643	0	+	3	1	264	46	3.0
CP008925.1	h6.sal.bam	other	2329644	2329644	0	+	2	1	266	45	2.0
CP008925.1	h6.sal.bam	other	2329645	2329645	0	+	3	0	268	46	3.0
CP008925.1	h6.sal.bam	other	2329646	2329646	0	+	5	1	273	48	5.0
CP008925.1	h6.sal.bam	other	2329647	2329647	0	+	1	0	274	47	1.0
CP008925.1	h6.sal.bam	other	2329648	2329648	0	+	3	1	277	50	3.0
CP008925.1	h6.sal.bam	other	2329649	2329649	0	+	0	0	276	53	0.0
CP008925.1	h6.sal.bam	other	2329650	2329650	0	+	1	0	276	57	1.0
CP008925.1	h6.sal.bam	other	2329651	2329651	0	+	1	0	274	58	1.0
CP008925.1	h6.sal.bam	other	2329652	2329652	0	+	0	1	274	60	0.0
CP008925.1	h6.sal.bam	other	2329653	2329653	0	+	4	1	278	60	4.0
CP008925.1	h6.sal.bam	other	2329654	2329654	0	+	1	0	275	59	1.0
CP008925.1	h6.sal.bam	other	2329655	2329655	0	+	1	0	276	60	1.0
CP008925.1	h6.sal.bam	other	2329656	2329656	0	+	2	0	277	60	2.0
CP008925.1	h6.sal.bam	GTTC	2329657	2329657	2329665	+	1	0	276	63	1.0
CP008925.1	h6.sal.bam	other	2329658	2329658	0	+	1	1	271	63	1.0
CP008925.1	h6.sal.bam	GTTC	2329659	2329659	2329665	+	3	1	274	62	3.0
CP008925.1	h6.sal.bam	other	2329660	2329660	0	+	1	0	275	61	1.0
CP008925.1	h6.sal.bam	other	2329661	2329661	0	+	0	1	275	62	0.0
CP008925.1	h6.sal.bam	other	2329662	2329662	0	+	0	1	273	63	0.0
CP008925.1	h6.sal.bam	other	2329663	2329663	0	+	2	0	275	62	2.0
CP008925.1	h6.sal.bam	other	2329664	2329664	0	+	1	1	275	62	1.0
CP008925.1	h6.sal.bam	GAAC	2329665	2329665	2329673	+	2	1	277	67	2.0
CP008925.1	h6.sal.bam	other	2329666	2329666	0	+	0	1	276	66	0.0
CP008925.1	h6.sal.bam	GAAC	2329667	2329667	2329673	+	4	0	281	67	4.0
CP008925.1	h6.sal.bam	other	2329668	2329668	0	+	2	2	278	73	2.0
CP008925.1	h6.sal.bam	other	2329669	2329669	0	+	2	2	279	71	2.0
CP008925.1	h6.sal.bam	other	2329670	2329670	0	+	2	0	276	69	2.0
CP008925.1	h6.sal.bam	other	2329671	2329671	0	+	3	1	279	72	3.0
CP008925.1	h6.sal.bam	other	2329672	2329672	0	+	0	0	277	72	0.0
CP008925.1	h6.sal.bam	other	2329673	2329673	0	+	1	0	278	74	1.0
CP008925.1	h6.sal.bam	GTTC	2329674	2329674	2329665	+	0	1	278	82	0.0
CP008925.1	h6.sal.bam	other	2329675	2329675	0	+	0	0	278	85	0.0
CP008925.1	h6.sal.bam	GTTC	2329676	2329676	2329665	+	0	1	278	86	0.0
CP008925.1	h6.sal.bam	other	2329677	2329677	0	+	3	0	281	88	3.0
CP008925.1	h6.sal.bam	other	2329678	2329678	0	+	1	0	279	88	1.0
CP008925.1	h6.sal.bam	other	2329679	2329679	0	+	1	1	280	88	1.0
CP008925.1	h6.sal.bam	other	2329680	2329680	0	+	2	0	281	89	2.0
CP008925.1	h6.sal.bam	other	2329681	2329681	0	+	0	0	279	89	0.0
CP008925.1	h6.sal.bam	GAAC	2329682	2329682	2329673	+	0	0	278	89	0.0
CP008925.1	h6.sal.bam	other	2329683	2329683	0	+	3	0	229	94	3.0
CP008925.1	h6.sal.bam	GAAC	2329684	2329684	2329673	+	4	0	233	101	4.0
CP008925.1	h6.sal.bam	other	2329685	2329685	0	+	0	0	232	101	0.0
CP008925.1	h6.sal.bam	other	2329686	2329686	0	+	0	0	232	101	0.0
CP008925.1	h6.sal.bam	other	2329687	2329687	0	+	0	0	231	105	0.0
CP008925.1	h6.sal.bam	other	2329688	2329688	0	+	1	3	227	105	1.0
CP008925.1	h6.sal.bam	other	2329689	2329689	0	+	2	0	229	103	2.0
CP008925.1	h6.sal.bam	other	2329690	2329690	0	+	0	0	227	104	0.0
CP008925.1	h6.sal.bam	other	2329691	2329691	0	+	0	1	225	106	0.0
CP008925.1	h6.sal.bam	other	2329692	2329692	0	+	0	1	225	105	0.0
CP008925.1	h6.sal.bam	other	2329693	2329693	0	+	0	1	223	106	0.0
CP008925.1	h6.sal.bam	other	2329694	2329694	0	+	1	1	223	108	1.0
CP008925.1	h6.sal.bam	other	2329695	2329695	0	+	2	2	223	110	2.0
CP008925.1	h6.sal.bam	other	2329696	2329696	0	+	2	0	223	113	2.0
CP008925.1	h6.sal.bam	other	2329697	2329697	0	+	0	0	223	114	0.0
CP008925.1	h6.sal.bam	other	2329698	2329698	0	+	1	1	221	115	1.0
CP008925.1	h6.sal.bam	other	2329699	2329699	0	+	1	1	218	115	1.0
CP008925.1	h6.sal.bam	other	2329700	2329700	0	+	0	1	108	114	0.0
CP008925.1	h6.sal.bam	other	2329701	2329701	0	+	1	0	107	117	1.0
CP008925.1	h6.sal.bam	other	2329702	2329702	0	+	1	1	107	119	1.0
CP008925.1	h6.sal.bam	other	2329703	2329703	0	+	0	1	104	120	0.0
CP008925.1	h6.sal.bam	other	2329704	2329704	0	+	1	0	103	121	1.0
CP008925.1	h6.sal.bam	other	2329705	2329705	0	+	3	0	102	122	3.0
CP008925.1	h6.sal.bam	GAAC	2329706	2329706	2329714	+	3	2	104	129	3.0
CP008925.1	h6.sal.bam	other	2329707	2329707	0	+	4	0	104	129	4.0
CP008925.1	h6.sal.bam	GAAC	2329708	2329708	2329714	+	3	0	107	129	3.0
CP008925.1	h6.sal.bam	other	2329709	2329709	0	+	3	0	107	129	3.0
CP008925.1	h6.sal.bam	other	2329710	2329710	0	+	0	1	103	131	0.0
CP008925.1	h6.sal.bam	other	2329711	2329711	0	+	0	4	103	136	0.0
CP008925.1	h6.sal.bam	other	2329712	2329712	0	+	2	1	102	134	2.0
CP008925.1	h6.sal.bam	other	2329713	2329713	0	+	1	0	103	133	1.0
CP008925.1	h6.sal.bam	other	2329714	2329714	0	+	1	1	103	135	1.0
CP008925.1	h6.sal.bam	other	2329715	2329715	0	+	0	0	100	134	0.0
CP008925.1	h6.sal.bam	other	2329716	2329716	0	+	2	0	101	135	2.0
CP008925.1	h6.sal.bam	other	2329717	2329717	0	+	0	2	101	137	0.0
CP008925.1	h6.sal.bam	other	2329718	2329718	0	+	0	0	97	145	0.0
CP008925.1	h6.sal.bam	other	2329719	2329719	0	+	0	2	97	145	0.0
CP008925.1	h6.sal.bam	other	2329720	2329720	0	+	2	2	93	145	2.0
CP008925.1	h6.sal.bam	other	2329721	2329721	0	+	0	3	90	144	0.0
CP008925.1	h6.sal.bam	GAAC	2329722	2329722	2329730	+	2	4	91	145	2.0
CP008925.1	h6.sal.bam	GAAC	2329723	2329723	2329714	+	0	3	87	142	0.0
CP008925.1	h6.sal.bam	GAAC	2329724	2329724	2329730	+	2	1	89	140	2.0
CP008925.1	h6.sal.bam	GAAC	2329725	2329725	2329714	+	0	1	89	139	0.0
CP008925.1	h6.sal.bam	other	2329726	2329726	0	+	2	3	90	138	2.0
CP008925.1	h6.sal.bam	other	2329727	2329727	0	+	0	1	90	137	0.0
CP008925.1	h6.sal.bam	other	2329728	2329728	0	+	2	0	87	136	2.0
CP008925.1	h6.sal.bam	other	2329729	2329729	0	+	0	1	86	137	0.0
CP008925.1	h6.sal.bam	other	2329730	2329730	0	+	0	0	85	137	0.0
CP008925.1	h6.sal.bam	other	2329731	2329731	0	+	1	3	83	140	1.0
CP008925.1	h6.sal.bam	other	2329732	2329732	0	+	2	0	84	138	2.0
CP008925.1	h6.sal.bam	other	2329733	2329733	0	+	2	0	86	138	2.0
CP008925.1	h6.sal.bam	other	2329734	2329734	0	+	0	0	83	140	0.0
CP008925.1	h6.sal.bam	other	2329735	2329735	0	+	0	2	82	147	0.0
CP008925.1	h6.sal.bam	other	2329736	2329736	0	+	1	0	83	151	1.0
CP008925.1	h6.sal.bam	other	2329737	2329737	0	+	0	2	83	154	0.0
CP008925.1	h6.sal.bam	other	2329738	2329738	0	+	0	4	81	158	0.0
CP008925.1	h6.sal.bam	GAAC	2329739	2329739	2329730	+	1	0	82	157	1.0
CP008925.1	h6.sal.bam	other	2329740	2329740	0	+	3	2	83	157	3.0
CP008925.1	h6.sal.bam	GAAC	2329741	2329741	2329730	+	1	2	83	156	1.0
CP008925.1	h6.sal.bam	other	2329742	2329742	0	+	0	5	80	155	0.0
CP008925.1	h6.sal.bam	other	2329743	2329743	0	+	4	0	82	151	4.0
CP008925.1	h6.sal.bam	other	2329744	2329744	0	+	1	0	79	153	1.0
CP008925.1	h6.sal.bam	other	2329745	2329745	0	+	1	2	80	154	1.0
CP008925.1	h6.sal.bam	other	2329746	2329746	0	+	1	1	78	152	1.0
CP008925.1	h6.sal.bam	other	2329747	2329747	0	+	2	2	79	152	2.0
CP008925.1	h6.sal.bam	other	2329748	2329748	0	+	2	10	81	152	2.0
CP008925.1	h6.sal.bam	other	2329749	2329749	0	+	1	6	81	142	1.0
CP008925.1	h6.sal.bam	other	2329750	2329750	0	+	4	0	85	139	4.0
CP008925.1	h6.sal.bam	other	2329751	2329751	0	+	3	1	87	139	3.0
CP008925.1	h6.sal.bam	other	2329752	2329752	0	+	1	1	86	139	1.0
CP008925.1	h6.sal.bam	other	2329753	2329753	0	+	6	0	91	140	6.0
CP008925.1	h6.sal.bam	other	2329754	2329754	0	+	1	2	90	140	1.0
CP008925.1	h6.sal.bam	other	2329755	2329755	0	+	0	0	88	144	0.0
CP008925.1	h6.sal.bam	other	2329756	2329756	0	+	7	6	95	148	7.0
CP008925.1	h6.sal.bam	other	2329757	2329757	0	+	1	3	96	142	1.0
CP008925.1	h6.sal.bam	other	2329758	2329758	0	+	0	2	90	140	0.0
CP008925.1	h6.sal.bam	other	2329759	2329759	0	+	0	0	90	138	0.0
CP008925.1	h6.sal.bam	other	2329760	2329760	0	+	1	3	91	140	1.0
CP008925.1	h6.sal.bam	other	2329761	2329761	0	+	2	1	93	140	2.0
CP008925.1	h6.sal.bam	other	2329762	2329762	0	+	2	0	94	143	2.0
CP008925.1	h6.sal.bam	other	2329763	2329763	0	+	0	1	94	143	0.0
CP008925.1	h6.sal.bam	other	2329764	2329764	0	+	0	1	92	143	0.0
CP008925.1	h6.sal.bam	other	2329765	2329765	0	+	0	2	92	144	0.0
CP008925.1	h6.sal.bam	other	2329766	2329766	0	+	2	1	94	144	2.0
CP008925.1	h6.sal.bam	other	2329767	2329767	0	+	0	3	94	146	0.0
CP008925.1	h6.sal.bam	other	2329768	2329768	0	+	0	3	91	143	0.0
CP008925.1	h6.sal.bam	other	2329769	2329769	0	+	0	5	91	143	0.0
CP008925.1	h6.sal.bam	other	2329770	2329770	0	+	1	0	92	139	1.0
CP008925.1	h6.sal.bam	other	2329771	2329771	0	+	0	1	90	140	0.0
CP008925.1	h6.sal.bam	other	2329772	2329772	0	+	2	1	91	140	2.0
CP008925.1	h6.sal.bam	other	2329773	2329773	0	+	1	2	92	139	1.0
CP008925.1	h6.sal.bam	other	2329774	2329774	0	+	0	4	91	138	0.0
CP008925.1	h6.sal.bam	other	2329775	2329775	0	+	2	2	93	137	2.0
CP008925.1	h6.sal.bam	other	2329776	2329776	0	+	0	0	92	136	0.0
CP008925.1	h6.sal.bam	other	2329777	2329777	0	+	3	2	94	136	3.0
CP008925.1	h6.sal.bam	other	2329778	2329778	0	+	0	2	94	134	0.0
CP008925.1	h6.sal.bam	other	2329779	2329779	0	+	4	2	95	132	4.0
CP008925.1	h6.sal.bam	other	2329780	2329780	0	+	0	6	95	130	0.0
CP008925.1	h6.sal.bam	other	2329781	2329781	0	+	2	1	90	127	2.0
CP008925.1	h6.sal.bam	other	2329782	2329782	0	+	0	0	87	127	0.0
CP008925.1	h6.sal.bam	other	2329783	2329783	0	+	0	2	86	127	0.0
CP008925.1	h6.sal.bam	other	2329784	2329784	0	+	0	3	83	130	0.0
CP008925.1	h6.sal.bam	other	2329785	2329785	0	+	0	3	83	127	0.0
CP008925.1	h6.sal.bam	other	2329786	2329786	0	+	1	2	84	125	1.0
CP008925.1	h6.sal.bam	other	2329787	2329787	0	+	3	1	85	127	3.0
CP008925.1	h6.sal.bam	other	2329788	2329788	0	+	1	1	84	128	1.0
CP008925.1	h6.sal.bam	other	2329789	2329789	0	+	2	0	86	127	2.0
CP008925.1	h6.sal.bam	other	2329790	2329790	0	+	1	1	87	127	1.0
CP008925.1	h6.sal.bam	other	2329791	2329791	0	+	2	2	85	129	2.0
CP008925.1	h6.sal.bam	GAAC	2329792	2329792	2329800	+	2	13	87	128	2.0
CP008925.1	h6.sal.bam	other	2329793	2329793	0	+	3	0	90	116	3.0
CP008925.1	h6.sal.bam	GAAC	2329794	2329794	2329800	+	7	1	97	116	7.0
CP008925.1	h6.sal.bam	other	2329795	2329795	0	+	4	1	101	121	4.0
CP008925.1	h6.sal.bam	other	2329796	2329796	0	+	0	4	101	120	0.0
CP008925.1	h6.sal.bam	other	2329797	2329797	0	+	0	1	100	119	0.0
CP008925.1	h6.sal.bam	other	2329798	2329798	0	+	1	1	99	118	1.0
CP008925.1	h6.sal.bam	other	2329799	2329799	0	+	2	0	99	118	2.0
CP008925.1	h6.sal.bam	other	2329800	2329800	0	+	1	1	100	120	1.0
CP008925.1	h6.sal.bam	other	2329801	2329801	0	+	1	1	101	119	1.0
CP008925.1	h6.sal.bam	other	2329802	2329802	0	+	1	0	100	121	1.0
CP008925.1	h6.sal.bam	other	2329803	2329803	0	+	2	1	102	121	2.0
CP008925.1	h6.sal.bam	other	2329804	2329804	0	+	2	1	104	120	2.0
CP008925.1	h6.sal.bam	other	2329805	2329805	0	+	1	3	105	123	1.0
CP008925.1	h6.sal.bam	other	2329806	2329806	0	+	0	1	104	121	0.0
CP008925.1	h6.sal.bam	other	2329807	2329807	0	+	0	4	102	122	0.0
CP008925.1	h6.sal.bam	other	2329808	2329808	0	+	0	3	100	120	0.0
CP008925.1	h6.sal.bam	GAAC	2329809	2329809	2329800	+	4	6	104	117	4.0
CP008925.1	h6.sal.bam	other	2329810	2329810	0	+	1	3	105	111	1.0
CP008925.1	h6.sal.bam	GAAC	2329811	2329811	2329800	+	12	4	116	111	12.0
CP008925.1	h6.sal.bam	other	2329812	2329812	0	+	1	2	117	109	1.0
CP008925.1	h6.sal.bam	other	2329813	2329813	0	+	0	3	117	107	0.0
CP008925.1	h6.sal.bam	other	2329814	2329814	0	+	2	0	118	104	2.0
CP008925.1	h6.sal.bam	other	2329815	2329815	0	+	1	1	116	111	1.0
CP008925.1	h6.sal.bam	other	2329816	2329816	0	+	2	1	117	110	2.0
CP008925.1	h6.sal.bam	other	2329817	2329817	0	+	0	1	117	111	0.0
CP008925.1	h6.sal.bam	other	2329818	2329818	0	+	2	2	115	112	2.0
CP008925.1	h6.sal.bam	other	2329819	2329819	0	+	0	1	114	112	0.0
CP008925.1	h6.sal.bam	other	2329820	2329820	0	+	3	0	116	112	3.0
CP008925.1	h6.sal.bam	other	2329821	2329821	0	+	1	1	115	112	1.0
CP008925.1	h6.sal.bam	other	2329822	2329822	0	+	5	3	118	116	5.0
CP008925.1	h6.sal.bam	other	2329823	2329823	0	+	0	1	117	113	0.0
CP008925.1	h6.sal.bam	other	2329824	2329824	0	+	2	2	118	115	2.0
CP008925.1	h6.sal.bam	other	2329825	2329825	0	+	2	0	116	115	2.0
CP008925.1	h6.sal.bam	other	2329826	2329826	0	+	1	1	114	115	1.0
CP008925.1	h6.sal.bam	other	2329827	2329827	0	+	1	1	114	115	1.0
CP008925.1	h6.sal.bam	other	2329828	2329828	0	+	1	2	109	116	1.0
CP008925.1	h6.sal.bam	other	2329829	2329829	0	+	1	5	108	114	1.0
CP008925.1	h6.sal.bam	other	2329830	2329830	0	+	2	3	110	114	2.0
CP008925.1	h6.sal.bam	other	2329831	2329831	0	+	0	1	104	111	0.0
CP008925.1	h6.sal.bam	other	2329832	2329832	0	+	1	0	104	110	1.0
CP008925.1	h6.sal.bam	other	2329833	2329833	0	+	3	2	107	119	3.0
CP008925.1	h6.sal.bam	other	2329834	2329834	0	+	2	1	109	118	2.0
CP008925.1	h6.sal.bam	other	2329835	2329835	0	+	1	2	109	117	1.0
CP008925.1	h6.sal.bam	other	2329836	2329836	0	+	0	5	107	116	0.0
CP008925.1	h6.sal.bam	other	2329837	2329837	0	+	1	0	106	111	1.0
CP008925.1	h6.sal.bam	other	2329838	2329838	0	+	0	2	106	115	0.0
CP008925.1	h6.sal.bam	other	2329839	2329839	0	+	0	2	106	113	0.0
CP008925.1	h6.sal.bam	other	2329840	2329840	0	+	3	3	109	111	3.0
CP008925.1	h6.sal.bam	other	2329841	2329841	0	+	3	0	110	109	3.0
CP008925.1	h6.sal.bam	other	2329842	2329842	0	+	0	0	110	110	0.0
CP008925.1	h6.sal.bam	other	2329843	2329843	0	+	4	3	114	111	4.0
CP008925.1	h6.sal.bam	other	2329844	2329844	0	+	1	1	115	108	1.0
CP008925.1	h6.sal.bam	other	2329845	2329845	0	+	2	1	116	110	2.0
CP008925.1	h6.sal.bam	other	2329846	2329846	0	+	1	1	115	114	1.0
CP008925.1	h6.sal.bam	other	2329847	2329847	0	+	1	1	115	113	1.0
CP008925.1	h6.sal.bam	other	2329848	2329848	0	+	6	1	121	112	6.0
CP008925.1	h6.sal.bam	other	2329849	2329849	0	+	2	2	122	111	2.0
CP008925.1	h6.sal.bam	other	2329850	2329850	0	+	0	1	121	115	0.0
CP008925.1	h6.sal.bam	other	2329851	2329851	0	+	1	0	122	116	1.0
CP008925.1	h6.sal.bam	other	2329852	2329852	0	+	1	0	120	117	1.0
CP008925.1	h6.sal.bam	GAAC	2329853	2329853	2329861	+	0	0	116	118	0.0
CP008925.1	h6.sal.bam	other	2329854	2329854	0	+	4	3	120	119	4.0
CP008925.1	h6.sal.bam	GAAC	2329855	2329855	2329861	+	0	0	120	116	0.0
CP008925.1	h6.sal.bam	other	2329856	2329856	0	+	3	1	121	118	3.0
CP008925.1	h6.sal.bam	other	2329857	2329857	0	+	1	2	122	117	1.0
CP008925.1	h6.sal.bam	other	2329858	2329858	0	+	1	3	123	121	1.0
CP008925.1	h6.sal.bam	other	2329859	2329859	0	+	2	0	125	120	2.0
CP008925.1	h6.sal.bam	other	2329860	2329860	0	+	1	1	126	122	1.0
CP008925.1	h6.sal.bam	other	2329861	2329861	0	+	1	4	126	121	1.0
CP008925.1	h6.sal.bam	other	2329862	2329862	0	+	3	2	124	118	3.0
CP008925.1	h6.sal.bam	other	2329863	2329863	0	+	5	0	127	117	5.0
CP008925.1	h6.sal.bam	other	2329864	2329864	0	+	5	0	132	117	5.0
CP008925.1	h6.sal.bam	other	2329865	2329865	0	+	4	3	133	118	4.0
CP008925.1	h6.sal.bam	other	2329866	2329866	0	+	3	1	135	115	3.0
CP008925.1	h6.sal.bam	other	2329867	2329867	0	+	3	1	127	116	3.0
CP008925.1	h6.sal.bam	other	2329868	2329868	0	+	0	4	127	115	0.0
CP008925.1	h6.sal.bam	other	2329869	2329869	0	+	0	2	127	112	0.0
CP008925.1	h6.sal.bam	GAAC	2329870	2329870	2329861	+	3	2	126	110	3.0
CP008925.1	h6.sal.bam	other	2329871	2329871	0	+	0	1	126	108	0.0
CP008925.1	h6.sal.bam	GAAC	2329872	2329872	2329861	+	6	0	132	107	6.0
CP008925.1	h6.sal.bam	other	2329873	2329873	0	+	1	1	130	107	1.0
CP008925.1	h6.sal.bam	other	2329874	2329874	0	+	5	2	135	110	5.0
CP008925.1	h6.sal.bam	other	2329875	2329875	0	+	0	0	134	108	0.0
CP008925.1	h6.sal.bam	other	2329876	2329876	0	+	0	3	133	110	0.0
CP008925.1	h6.sal.bam	other	2329877	2329877	0	+	2	2	131	107	2.0
CP008925.1	h6.sal.bam	other	2329878	2329878	0	+	1	2	132	105	1.0
CP008925.1	h6.sal.bam	other	2329879	2329879	0	+	2	2	134	105	2.0
CP008925.1	h6.sal.bam	other	2329880	2329880	0	+	0	0	133	105	0.0
CP008925.1	h6.sal.bam	other	2329881	2329881	0	+	1	3	134	105	1.0
CP008925.1	h6.sal.bam	other	2329882	2329882	0	+	1	1	135	102	1.0
CP008925.1	h6.sal.bam	other	2329883	2329883	0	+	3	0	137	103	3.0
CP008925.1	h6.sal.bam	other	2329884	2329884	0	+	5	3	139	103	5.0
CP008925.1	h6.sal.bam	other	2329885	2329885	0	+	2	2	139	100	2.0
CP008925.1	h6.sal.bam	other	2329886	2329886	0	+	1	0	128	99	1.0
CP008925.1	h6.sal.bam	other	2329887	2329887	0	+	3	0	130	101	3.0
CP008925.1	h6.sal.bam	other	2329888	2329888	0	+	1	2	131	101	1.0
CP008925.1	h6.sal.bam	other	2329889	2329889	0	+	1	4	130	102	0.6666666666666666
CP008925.1	h6.sal.bam	other	2329890	2329890	0	+	2	0	131	101	1.3333333333333333
CP008925.1	h6.sal.bam	other	2329891	2329891	0	+	3	2	132	102	2.0
CP008925.1	h6.sal.bam	other	2329892	2329892	0	+	2	2	132	103	1.0
CP008925.1	h6.sal.bam	other	2329893	2329893	0	+	2	2	134	103	1.0
CP008925.1	h6.sal.bam	other	2329894	2329894	0	+	2	1	136	105	1.0
CP008925.1	h6.sal.bam	other	2329895	2329895	0	+	2	0	135	104	1.0
CP008925.1	h6.sal.bam	other	2329896	2329896	0	+	0	5	135	104	0.0
CP008925.1	h6.sal.bam	other	2329897	2329897	0	+	3	2	133	102	1.5
CP008925.1	h6.sal.bam	other	2329898	2329898	0	+	2	1	135	100	1.3333333333333333
CP008925.1	h6.sal.bam	other	2329899	2329899	0	+	3	2	136	99	2.0
CP008925.1	h6.sal.bam	other	2329900	2329900	0	+	1	1	135	97	0.6666666666666666
CP008925.1	h6.sal.bam	other	2329901	2329901	0	+	1	1	135	98	0.6666666666666666
CP008925.1	h6.sal.bam	other	2329902	2329902	0	+	2	2	136	99	1.3333333333333333
CP008925.1	h6.sal.bam	other	2329903	2329903	0	+	0	3	133	102	0.0
CP008925.1	h6.sal.bam	other	2329904	2329904	0	+	1	4	133	101	1.0
CP008925.1	h6.sal.bam	other	2329905	2329905	0	+	2	3	135	99	2.0
CP008925.1	h6.sal.bam	other	2329906	2329906	0	+	0	5	135	97	0.0
CP008925.1	h6.sal.bam	other	2329907	2329907	0	+	0	0	133	93	0.0
CP008925.1	h6.sal.bam	other	2329908	2329908	0	+	0	2	131	94	0.0
CP008925.1	h6.sal.bam	other	2329909	2329909	0	+	1	0	130	94	1.0
CP008925.1	h6.sal.bam	other	2329910	2329910	0	+	2	0	131	94	2.0
CP008925.1	h6.sal.bam	other	2329911	2329911	0	+	1	0	132	94	1.0
CP008925.1	h6.sal.bam	other	2329912	2329912	0	+	2	4	133	94	2.0
CP008925.1	h6.sal.bam	other	2329913	2329913	0	+	2	0	135	92	2.0
CP008925.1	h6.sal.bam	other	2329914	2329914	0	+	2	1	137	96	2.0
CP008925.1	h6.sal.bam	other	2329915	2329915	0	+	2	0	132	98	2.0
CP008925.1	h6.sal.bam	other	2329916	2329916	0	+	4	1	136	100	4.0
CP008925.1	h6.sal.bam	other	2329917	2329917	0	+	1	0	137	99	1.0
CP008925.1	h6.sal.bam	other	2329918	2329918	0	+	0	1	133	101	0.0
CP008925.1	h6.sal.bam	other	2329919	2329919	0	+	0	1	128	101	0.0
CP008925.1	h6.sal.bam	other	2329920	2329920	0	+	2	5	130	101	2.0
CP008925.1	h6.sal.bam	other	2329921	2329921	0	+	0	0	128	96	0.0
CP008925.1	h6.sal.bam	other	2329922	2329922	0	+	3	4	131	97	3.0
CP008925.1	h6.sal.bam	other	2329923	2329923	0	+	1	2	126	96	1.0
CP008925.1	h6.sal.bam	other	2329924	2329924	0	+	2	2	127	94	2.0
CP008925.1	h6.sal.bam	other	2329925	2329925	0	+	0	1	127	92	0.0
CP008925.1	h6.sal.bam	other	2329926	2329926	0	+	1	0	126	93	1.0
CP008925.1	h6.sal.bam	other	2329927	2329927	0	+	1	1	122	96	1.0
CP008925.1	h6.sal.bam	other	2329928	2329928	0	+	0	1	122	95	0.0
CP008925.1	h6.sal.bam	other	2329929	2329929	0	+	1	2	123	94	1.0
CP008925.1	h6.sal.bam	other	2329930	2329930	0	+	1	0	121	93	1.0
CP008925.1	h6.sal.bam	other	2329931	2329931	0	+	2	5	123	95	2.0
CP008925.1	h6.sal.bam	other	2329932	2329932	0	+	6	1	127	90	6.0
CP008925.1	h6.sal.bam	other	2329933	2329933	0	+	0	2	126	91	0.0
CP008925.1	h6.sal.bam	other	2329934	2329934	0	+	2	2	126	93	2.0
CP008925.1	h6.sal.bam	other	2329935	2329935	0	+	5	0	130	94	5.0
CP008925.1	h6.sal.bam	other	2329936	2329936	0	+	1	1	130	97	1.0
CP008925.1	h6.sal.bam	other	2329937	2329937	0	+	0	1	126	96	0.0
CP008925.1	h6.sal.bam	other	2329938	2329938	0	+	2	1	122	95	2.0
CP008925.1	h6.sal.bam	other	2329939	2329939	0	+	3	0	119	96	3.0
CP008925.1	h6.sal.bam	other	2329940	2329940	0	+	2	0	118	96	2.0
CP008925.1	h6.sal.bam	other	2329941	2329941	0	+	3	2	121	96	3.0
CP008925.1	h6.sal.bam	other	2329942	2329942	0	+	2	1	120	97	2.0
CP008925.1	h6.sal.bam	other	2329943	2329943	0	+	4	0	124	96	4.0
CP008925.1	h6.sal.bam	other	2329944	2329944	0	+	2	0	126	96	2.0
CP008925.1	h6.sal.bam	other	2329945	2329945	0	+	0	0	124	96	0.0
CP008925.1	h6.sal.bam	other	2329946	2329946	0	+	1	0	125	96	1.0
CP008925.1	h6.sal.bam	other	2329947	2329947	0	+	1	0	120	105	1.0
CP008925.1	h6.sal.bam	other	2329948	2329948	0	+	1	4	120	105	1.0
CP008925.1	h6.sal.bam	other	2329949	2329949	0	+	2	0	117	108	2.0
CP008925.1	h6.sal.bam	other	2329950	2329950	0	+	1	2	118	111	1.0
CP008925.1	h6.sal.bam	other	2329951	2329951	0	+	1	0	118	109	1.0
CP008925.1	h6.sal.bam	other	2329952	2329952	0	+	1	0	118	109	1.0
CP008925.1	h6.sal.bam	other	2329953	2329953	0	+	1	2	117	109	1.0
CP008925.1	h6.sal.bam	other	2329954	2329954	0	+	0	2	117	107	0.0
CP008925.1	h6.sal.bam	other	2329955	2329955	0	+	1	0	117	106	1.0
CP008925.1	h6.sal.bam	other	2329956	2329956	0	+	0	1	116	106	0.0
CP008925.1	h6.sal.bam	other	2329957	2329957	0	+	0	2	115	106	0.0
CP008925.1	h6.sal.bam	other	2329958	2329958	0	+	1	1	113	105	1.0
CP008925.1	h6.sal.bam	other	2329959	2329959	0	+	1	0	109	104	1.0
CP008925.1	h6.sal.bam	other	2329960	2329960	0	+	2	1	109	104	2.0
CP008925.1	h6.sal.bam	other	2329961	2329961	0	+	0	0	108	103	0.0
CP008925.1	h6.sal.bam	other	2329962	2329962	0	+	1	0	106	107	1.0
CP008925.1	h6.sal.bam	other	2329963	2329963	0	+	0	3	105	107	0.0
CP008925.1	h6.sal.bam	other	2329964	2329964	0	+	2	3	107	107	2.0
CP008925.1	h6.sal.bam	other	2329965	2329965	0	+	0	1	105	107	0.0
CP008925.1	h6.sal.bam	other	2329966	2329966	0	+	3	3	105	110	3.0
CP008925.1	h6.sal.bam	other	2329967	2329967	0	+	2	2	102	131	2.0
CP008925.1	h6.sal.bam	other	2329968	2329968	0	+	1	4	103	129	1.0
CP008925.1	h6.sal.bam	other	2329969	2329969	0	+	6	0	104	127	6.0
CP008925.1	h6.sal.bam	other	2329970	2329970	0	+	2	2	106	127	2.0
CP008925.1	h6.sal.bam	other	2329971	2329971	0	+	1	1	107	127	1.0
CP008925.1	h6.sal.bam	other	2329972	2329972	0	+	1	0	104	127	1.0
CP008925.1	h6.sal.bam	other	2329973	2329973	0	+	1	1	105	129	1.0
CP008925.1	h6.sal.bam	other	2329974	2329974	0	+	4	2	106	129	4.0
CP008925.1	h6.sal.bam	other	2329975	2329975	0	+	3	2	109	128	3.0
CP008925.1	h6.sal.bam	other	2329976	2329976	0	+	1	1	107	127	1.0
CP008925.1	h6.sal.bam	other	2329977	2329977	0	+	0	3	107	126	0.0
CP008925.1	h6.sal.bam	other	2329978	2329978	0	+	5	2	112	125	5.0
CP008925.1	h6.sal.bam	other	2329979	2329979	0	+	0	2	111	123	0.0
CP008925.1	h6.sal.bam	other	2329980	2329980	0	+	2	1	111	128	2.0
CP008925.1	h6.sal.bam	other	2329981	2329981	0	+	2	1	113	129	2.0
CP008925.1	h6.sal.bam	other	2329982	2329982	0	+	0	1	113	129	0.0
CP008925.1	h6.sal.bam	other	2329983	2329983	0	+	1	2	114	129	1.0
CP008925.1	h6.sal.bam	other	2329984	2329984	0	+	1	0	114	138	1.0
CP008925.1	h6.sal.bam	other	2329985	2329985	0	+	2	0	114	138	2.0
CP008925.1	h6.sal.bam	other	2329986	2329986	0	+	2	3	115	138	2.0
CP008925.1	h6.sal.bam	other	2329987	2329987	0	+	1	1	114	139	1.0
CP008925.1	h6.sal.bam	other	2329988	2329988	0	+	1	3	113	138	1.0
CP008925.1	h6.sal.bam	other	2329989	2329989	0	+	0	2	111	136	0.0
CP008925.1	h6.sal.bam	other	2329990	2329990	0	+	2	3	110	137	2.0
CP008925.1	h6.sal.bam	other	2329991	2329991	0	+	0	0	107	134	0.0
CP008925.1	h6.sal.bam	other	2329992	2329992	0	+	2	1	108	137	2.0
CP008925.1	h6.sal.bam	other	2329993	2329993	0	+	0	1	108	137	0.0
CP008925.1	h6.sal.bam	other	2329994	2329994	0	+	1	1	109	136	1.0
CP008925.1	h6.sal.bam	other	2329995	2329995	0	+	3	0	108	136	3.0
CP008925.1	h6.sal.bam	other	2329996	2329996	0	+	2	2	110	136	2.0
CP008925.1	h6.sal.bam	other	2329997	2329997	0	+	2	3	112	134	2.0
CP008925.1	h6.sal.bam	other	2329998	2329998	0	+	0	0	109	132	0.0
CP008925.1	h6.sal.bam	other	2329999	2329999	0	+	2	2	111	137	2.0
CP008925.1	h6.sal.bam	other	2330000	2330000	0	+	1	0	111	136	1.0
CP008925.1	h6.sal.bam	other	2330001	2330001	0	+	0	3	111	136	0.0
CP008925.1	h6.sal.bam	other	2330002	2330002	0	+	0	0	110	133	0.0
CP008925.1	h6.sal.bam	other	2330003	2330003	0	+	3	0	113	136	3.0
CP008925.1	h6.sal.bam	other	2330004	2330004	0	+	3	1	114	138	3.0
CP008925.1	h6.sal.bam	other	2330005	2330005	0	+	2	2	113	138	2.0
CP008925.1	h6.sal.bam	other	2330006	2330006	0	+	1	0	113	136	1.0
CP008925.1	h6.sal.bam	other	2330007	2330007	0	+	1	2	108	137	1.0
CP008925.1	h6.sal.bam	other	2330008	2330008	0	+	1	4	103	136	1.0
CP008925.1	h6.sal.bam	other	2330009	2330009	0	+	1	2	103	132	1.0
CP008925.1	h6.sal.bam	other	2330010	2330010	0	+	1	3	104	130	1.0
CP008925.1	h6.sal.bam	other	2330011	2330011	0	+	0	0	103	133	0.0
CP008925.1	h6.sal.bam	other	2330012	2330012	0	+	2	0	105	135	2.0
CP008925.1	h6.sal.bam	other	2330013	2330013	0	+	0	2	103	137	0.0
CP008925.1	h6.sal.bam	other	2330014	2330014	0	+	1	0	101	135	1.0
CP008925.1	h6.sal.bam	other	2330015	2330015	0	+	1	2	100	135	1.0
CP008925.1	h6.sal.bam	other	2330016	2330016	0	+	0	2	98	137	0.0
CP008925.1	h6.sal.bam	other	2330017	2330017	0	+	1	2	97	135	1.0
CP008925.1	h6.sal.bam	other	2330018	2330018	0	+	2	4	95	133	2.0
CP008925.1	h6.sal.bam	other	2330019	2330019	0	+	0	3	93	132	0.0
CP008925.1	h6.sal.bam	other	2330020	2330020	0	+	3	2	96	129	3.0
CP008925.1	h6.sal.bam	other	2330021	2330021	0	+	1	2	97	128	1.0
CP008925.1	h6.sal.bam	other	2330022	2330022	0	+	1	3	97	126	1.0
CP008925.1	h6.sal.bam	other	2330023	2330023	0	+	3	3	99	127	3.0
CP008925.1	h6.sal.bam	other	2330024	2330024	0	+	4	0	101	124	4.0
CP008925.1	h6.sal.bam	other	2330025	2330025	0	+	2	0	102	124	2.0
CP008925.1	h6.sal.bam	other	2330026	2330026	0	+	1	0	102	125	1.0
CP008925.1	h6.sal.bam	other	2330027	2330027	0	+	1	0	100	126	1.0
CP008925.1	h6.sal.bam	other	2330028	2330028	0	+	1	0	101	128	1.0
CP008925.1	h6.sal.bam	other	2330029	2330029	0	+	1	1	102	128	1.0
CP008925.1	h6.sal.bam	other	2330030	2330030	0	+	2	1	104	127	2.0
CP008925.1	h6.sal.bam	other	2330031	2330031	0	+	1	0	105	127	1.0
CP008925.1	h6.sal.bam	other	2330032	2330032	0	+	0	1	104	128	0.0
CP008925.1	h6.sal.bam	other	2330033	2330033	0	+	1	0	104	128	1.0
CP008925.1	h6.sal.bam	other	2330034	2330034	0	+	2	0	106	128	2.0
CP008925.1	h6.sal.bam	other	2330035	2330035	0	+	0	5	104	128	0.0
CP008925.1	h6.sal.bam	GTTC	2330036	2330036	2330044	+	2	0	106	127	2.0
CP008925.1	h6.sal.bam	other	2330037	2330037	0	+	0	2	104	127	0.0
CP008925.1	h6.sal.bam	GTTC	2330038	2330038	2330044	+	6	3	109	127	6.0
CP008925.1	h6.sal.bam	other	2330039	2330039	0	+	1	1	109	124	1.0
CP008925.1	h6.sal.bam	other	2330040	2330040	0	+	2	3	111	126	2.0
CP008925.1	h6.sal.bam	GAAC	2330041	2330041	2330049	+	0	25	105	127	0.0
CP008925.1	h6.sal.bam	other	2330042	2330042	0	+	0	2	105	109	0.0
CP008925.1	h6.sal.bam	GAAC	2330043	2330043	2330049	+	31	0	136	110	31.0
CP008925.1	h6.sal.bam	other	2330044	2330044	0	+	5	0	136	111	5.0
CP008925.1	h6.sal.bam	other	2330045	2330045	0	+	2	1	136	111	2.0
CP008925.1	h6.sal.bam	other	2330046	2330046	0	+	0	0	135	111	0.0
CP008925.1	h6.sal.bam	other	2330047	2330047	0	+	1	2	135	115	1.0
CP008925.1	h6.sal.bam	other	2330048	2330048	0	+	1	1	127	114	1.0
CP008925.1	h6.sal.bam	other	2330049	2330049	0	+	2	2	129	114	2.0
CP008925.1	h6.sal.bam	other	2330050	2330050	0	+	1	1	130	112	1.0
CP008925.1	h6.sal.bam	other	2330051	2330051	0	+	1	1	131	112	1.0
CP008925.1	h6.sal.bam	other	2330052	2330052	0	+	2	1	133	111	2.0
CP008925.1	h6.sal.bam	GTTC	2330053	2330053	2330044	+	3	6	131	112	3.0
CP008925.1	h6.sal.bam	other	2330054	2330054	0	+	1	1	130	107	1.0
CP008925.1	h6.sal.bam	GTTC	2330055	2330055	2330044	+	3	2	133	106	3.0
CP008925.1	h6.sal.bam	other	2330056	2330056	0	+	2	1	133	104	2.0
CP008925.1	h6.sal.bam	other	2330057	2330057	0	+	1	1	133	106	1.0
CP008925.1	h6.sal.bam	GAAC	2330058	2330058	2330049	+	0	11	133	105	0.0
CP008925.1	h6.sal.bam	other	2330059	2330059	0	+	2	0	133	99	2.0
CP008925.1	h6.sal.bam	GAAC	2330060	2330060	2330049	+	12	1	144	101	12.0
CP008925.1	h6.sal.bam	other	2330061	2330061	0	+	2	2	143	103	2.0
CP008925.1	h6.sal.bam	other	2330062	2330062	0	+	4	2	146	101	4.0
CP008925.1	h6.sal.bam	other	2330063	2330063	0	+	0	0	146	99	0.0
CP008925.1	h6.sal.bam	other	2330064	2330064	0	+	0	3	146	100	0.0
CP008925.1	h6.sal.bam	other	2330065	2330065	0	+	2	1	146	99	2.0
CP008925.1	h6.sal.bam	other	2330066	2330066	0	+	3	2	149	101	3.0
CP008925.1	h6.sal.bam	other	2330067	2330067	0	+	2	2	149	100	2.0
CP008925.1	h6.sal.bam	other	2330068	2330068	0	+	3	0	152	98	3.0
CP008925.1	h6.sal.bam	other	2330069	2330069	0	+	1	1	152	98	1.0
CP008925.1	h6.sal.bam	other	2330070	2330070	0	+	2	0	151	97	2.0
CP008925.1	h6.sal.bam	other	2330071	2330071	0	+	3	0	150	98	3.0
CP008925.1	h6.sal.bam	other	2330072	2330072	0	+	1	1	151	98	1.0
CP008925.1	h6.sal.bam	other	2330073	2330073	0	+	0	5	151	97	0.0
CP008925.1	h6.sal.bam	other	2330074	2330074	0	+	0	1	149	92	0.0
CP008925.1	h6.sal.bam	other	2330075	2330075	0	+	1	1	149	92	1.0
CP008925.1	h6.sal.bam	other	2330076	2330076	0	+	2	1	151	91	2.0
CP008925.1	h6.sal.bam	other	2330077	2330077	0	+	1	2	152	90	1.0
CP008925.1	h6.sal.bam	other	2330078	2330078	0	+	2	1	151	88	2.0
CP008925.1	h6.sal.bam	other	2330079	2330079	0	+	1	0	149	90	1.0
CP008925.1	h6.sal.bam	other	2330080	2330080	0	+	2	1	149	91	2.0
CP008925.1	h6.sal.bam	other	2330081	2330081	0	+	2	0	150	91	2.0
CP008925.1	h6.sal.bam	other	2330082	2330082	0	+	0	2	149	94	0.0
CP008925.1	h6.sal.bam	other	2330083	2330083	0	+	0	0	146	92	0.0
CP008925.1	h6.sal.bam	other	2330084	2330084	0	+	4	4	150	94	4.0
CP008925.1	h6.sal.bam	other	2330085	2330085	0	+	1	1	151	90	1.0
CP008925.1	h6.sal.bam	other	2330086	2330086	0	+	2	2	153	89	2.0
CP008925.1	h6.sal.bam	other	2330087	2330087	0	+	0	2	151	87	0.0
CP008925.1	h6.sal.bam	other	2330088	2330088	0	+	3	2	152	88	3.0
CP008925.1	h6.sal.bam	other	2330089	2330089	0	+	0	2	152	87	0.0
CP008925.1	h6.sal.bam	other	2330090	2330090	0	+	0	0	151	87	0.0
CP008925.1	h6.sal.bam	other	2330091	2330091	0	+	0	0	151	87	0.0
CP008925.1	h6.sal.bam	other	2330092	2330092	0	+	2	3	152	88	2.0
CP008925.1	h6.sal.bam	other	2330093	2330093	0	+	2	0	153	87	2.0
CP008925.1	h6.sal.bam	other	2330094	2330094	0	+	2	0	155	87	2.0
CP008925.1	h6.sal.bam	other	2330095	2330095	0	+	0	1	152	87	0.0
CP008925.1	h6.sal.bam	other	2330096	2330096	0	+	2	0	153	88	2.0
CP008925.1	h6.sal.bam	other	2330097	2330097	0	+	0	4	152	88	0.0
CP008925.1	h6.sal.bam	other	2330098	2330098	0	+	1	0	150	89	1.0
CP008925.1	h6.sal.bam	other	2330099	2330099	0	+	0	0	146	89	0.0
CP008925.1	h6.sal.bam	other	2330100	2330100	0	+	1	1	145	89	1.0
CP008925.1	h6.sal.bam	other	2330101	2330101	0	+	3	0	147	88	3.0
CP008925.1	h6.sal.bam	other	2330102	2330102	0	+	2	2	148	88	2.0
CP008925.1	h6.sal.bam	other	2330103	2330103	0	+	1	0	148	88	1.0
CP008925.1	h6.sal.bam	other	2330104	2330104	0	+	3	2	148	89	3.0
CP008925.1	h6.sal.bam	other	2330105	2330105	0	+	1	1	149	89	1.0
CP008925.1	h6.sal.bam	other	2330106	2330106	0	+	1	1	148	88	1.0
CP008925.1	h6.sal.bam	other	2330107	2330107	0	+	2	2	150	89	2.0
CP008925.1	h6.sal.bam	other	2330108	2330108	0	+	0	4	149	89	0.0
CP008925.1	h6.sal.bam	other	2330109	2330109	0	+	4	0	151	88	4.0
CP008925.1	h6.sal.bam	other	2330110	2330110	0	+	2	0	153	88	2.0
CP008925.1	h6.sal.bam	other	2330111	2330111	0	+	1	0	146	88	1.0
CP008925.1	h6.sal.bam	other	2330112	2330112	0	+	4	2	150	91	4.0
CP008925.1	h6.sal.bam	other	2330113	2330113	0	+	1	0	151	93	1.0
CP008925.1	h6.sal.bam	other	2330114	2330114	0	+	0	2	151	97	0.0
CP008925.1	h6.sal.bam	other	2330115	2330115	0	+	1	4	150	97	1.0
CP008925.1	h6.sal.bam	GTTC	2330116	2330116	2330124	+	2	9	150	94	2.0
CP008925.1	h6.sal.bam	other	2330117	2330117	0	+	1	2	151	85	1.0
CP008925.1	h6.sal.bam	GTTC	2330118	2330118	2330124	+	4	1	126	86	4.0
CP008925.1	h6.sal.bam	other	2330119	2330119	0	+	4	1	123	86	4.0
CP008925.1	h6.sal.bam	other	2330120	2330120	0	+	4	1	127	85	4.0
CP008925.1	h6.sal.bam	other	2330121	2330121	0	+	2	2	129	85	2.0
CP008925.1	h6.sal.bam	other	2330122	2330122	0	+	0	1	128	85	0.0
CP008925.1	h6.sal.bam	other	2330123	2330123	0	+	5	1	129	85	5.0
CP008925.1	h6.sal.bam	other	2330124	2330124	0	+	1	0	130	87	1.0
CP008925.1	h6.sal.bam	other	2330125	2330125	0	+	1	1	131	87	1.0
CP008925.1	h6.sal.bam	other	2330126	2330126	0	+	1	0	131	90	1.0
CP008925.1	h6.sal.bam	other	2330127	2330127	0	+	3	2	132	95	3.0
CP008925.1	h6.sal.bam	other	2330128	2330128	0	+	0	0	123	93	0.0
CP008925.1	h6.sal.bam	other	2330129	2330129	0	+	1	0	124	95	1.0
CP008925.1	h6.sal.bam	other	2330130	2330130	0	+	0	0	124	95	0.0
CP008925.1	h6.sal.bam	other	2330131	2330131	0	+	1	3	123	99	1.0
CP008925.1	h6.sal.bam	other	2330132	2330132	0	+	1	1	124	98	1.0
CP008925.1	h6.sal.bam	GTTC	2330133	2330133	2330124	+	2	6	126	98	2.0
CP008925.1	h6.sal.bam	other	2330134	2330134	0	+	1	2	125	96	1.0
CP008925.1	h6.sal.bam	GTTC	2330135	2330135	2330124	+	9	1	117	94	9.0
CP008925.1	h6.sal.bam	other	2330136	2330136	0	+	1	0	118	93	1.0
CP008925.1	h6.sal.bam	other	2330137	2330137	0	+	2	2	120	95	2.0
CP008925.1	h6.sal.bam	other	2330138	2330138	0	+	1	0	121	97	1.0
CP008925.1	h6.sal.bam	other	2330139	2330139	0	+	3	2	124	99	3.0
CP008925.1	h6.sal.bam	other	2330140	2330140	0	+	1	3	123	98	1.0
CP008925.1	h6.sal.bam	other	2330141	2330141	0	+	3	1	123	96	3.0
CP008925.1	h6.sal.bam	other	2330142	2330142	0	+	2	0	123	96	2.0
CP008925.1	h6.sal.bam	other	2330143	2330143	0	+	1	0	121	96	1.0
CP008925.1	h6.sal.bam	other	2330144	2330144	0	+	0	0	114	96	0.0
CP008925.1	h6.sal.bam	other	2330145	2330145	0	+	1	0	115	97	1.0
CP008925.1	h6.sal.bam	other	2330146	2330146	0	+	0	0	115	99	0.0
CP008925.1	h6.sal.bam	other	2330147	2330147	0	+	2	0	117	100	2.0
CP008925.1	h6.sal.bam	other	2330148	2330148	0	+	1	0	118	100	1.0
CP008925.1	h6.sal.bam	other	2330149	2330149	0	+	1	2	119	103	1.0
CP008925.1	h6.sal.bam	other	2330150	2330150	0	+	1	2	119	104	1.0
CP008925.1	h6.sal.bam	other	2330151	2330151	0	+	2	0	119	102	2.0
CP008925.1	h6.sal.bam	other	2330152	2330152	0	+	0	0	116	104	0.0
CP008925.1	h6.sal.bam	other	2330153	2330153	0	+	0	2	116	104	0.0
CP008925.1	h6.sal.bam	other	2330154	2330154	0	+	1	1	116	108	1.0
CP008925.1	h6.sal.bam	other	2330155	2330155	0	+	1	1	114	110	1.0
CP008925.1	h6.sal.bam	other	2330156	2330156	0	+	3	3	116	110	3.0
CP008925.1	h6.sal.bam	other	2330157	2330157	0	+	0	0	115	107	0.0
CP008925.1	h6.sal.bam	other	2330158	2330158	0	+	3	2	118	110	3.0
CP008925.1	h6.sal.bam	other	2330159	2330159	0	+	2	0	117	110	2.0
CP008925.1	h6.sal.bam	other	2330160	2330160	0	+	1	1	117	111	1.0
CP008925.1	h6.sal.bam	other	2330161	2330161	0	+	2	0	117	112	2.0
CP008925.1	h6.sal.bam	other	2330162	2330162	0	+	0	0	111	112	0.0
CP008925.1	h6.sal.bam	other	2330163	2330163	0	+	1	2	111	114	1.0
CP008925.1	h6.sal.bam	other	2330164	2330164	0	+	2	0	113	113	2.0
CP008925.1	h6.sal.bam	other	2330165	2330165	0	+	0	0	112	114	0.0
CP008925.1	h6.sal.bam	other	2330166	2330166	0	+	2	1	114	116	2.0
CP008925.1	h6.sal.bam	other	2330167	2330167	0	+	1	2	114	118	1.0
CP008925.1	h6.sal.bam	other	2330168	2330168	0	+	0	1	111	119	0.0
CP008925.1	h6.sal.bam	other	2330169	2330169	0	+	1	1	112	122	1.0
CP008925.1	h6.sal.bam	other	2330170	2330170	0	+	0	0	110	123	0.0
CP008925.1	h6.sal.bam	other	2330171	2330171	0	+	0	6	110	123	0.0
CP008925.1	h6.sal.bam	other	2330172	2330172	0	+	1	0	107	123	1.0
CP008925.1	h6.sal.bam	other	2330173	2330173	0	+	0	0	107	127	0.0
CP008925.1	h6.sal.bam	other	2330174	2330174	0	+	1	0	105	129	1.0
CP008925.1	h6.sal.bam	other	2330175	2330175	0	+	5	1	97	131	5.0
CP008925.1	h6.sal.bam	other	2330176	2330176	0	+	0	1	97	134	0.0
CP008925.1	h6.sal.bam	other	2330177	2330177	0	+	5	2	102	133	5.0
CP008925.1	h6.sal.bam	other	2330178	2330178	0	+	2	0	104	136	2.0
CP008925.1	h6.sal.bam	other	2330179	2330179	0	+	1	1	104	139	1.0
CP008925.1	h6.sal.bam	other	2330180	2330180	0	+	1	0	104	138	1.0
CP008925.1	h6.sal.bam	other	2330181	2330181	0	+	2	1	103	139	2.0
CP008925.1	h6.sal.bam	other	2330182	2330182	0	+	2	2	96	138	2.0
CP008925.1	h6.sal.bam	other	2330183	2330183	0	+	0	3	94	137	0.0
CP008925.1	h6.sal.bam	other	2330184	2330184	0	+	1	0	93	137	1.0
CP008925.1	h6.sal.bam	other	2330185	2330185	0	+	3	0	95	137	3.0
CP008925.1	h6.sal.bam	other	2330186	2330186	0	+	2	3	74	144	2.0
CP008925.1	h6.sal.bam	other	2330187	2330187	0	+	0	4	74	142	0.0
CP008925.1	h6.sal.bam	other	2330188	2330188	0	+	1	6	75	141	1.0
CP008925.1	h6.sal.bam	other	2330189	2330189	0	+	1	1	76	136	1.0
CP008925.1	h6.sal.bam	other	2330190	2330190	0	+	0	0	76	135	0.0
CP008925.1	h6.sal.bam	other	2330191	2330191	0	+	1	0	77	137	1.0
CP008925.1	h6.sal.bam	other	2330192	2330192	0	+	1	3	78	139	1.0
CP008925.1	h6.sal.bam	other	2330193	2330193	0	+	2	1	75	136	2.0
CP008925.1	h6.sal.bam	other	2330194	2330194	0	+	1	1	76	135	1.0
CP008925.1	h6.sal.bam	other	2330195	2330195	0	+	0	1	76	138	0.0
CP008925.1	h6.sal.bam	other	2330196	2330196	0	+	4	1	80	138	4.0
CP008925.1	h6.sal.bam	other	2330197	2330197	0	+	5	3	85	137	5.0
CP008925.1	h6.sal.bam	other	2330198	2330198	0	+	2	1	87	135	2.0
CP008925.1	h6.sal.bam	other	2330199	2330199	0	+	0	4	87	136	0.0
CP008925.1	h6.sal.bam	other	2330200	2330200	0	+	0	0	80	135	0.0
CP008925.1	h6.sal.bam	other	2330201	2330201	0	+	1	5	80	136	1.0
CP008925.1	h6.sal.bam	other	2330202	2330202	0	+	3	0	83	131	3.0
CP008925.1	h6.sal.bam	other	2330203	2330203	0	+	2	2	85	131	2.0
CP008925.1	h6.sal.bam	other	2330204	2330204	0	+	5	1	90	133	5.0
CP008925.1	h6.sal.bam	other	2330205	2330205	0	+	2	4	92	132	2.0
CP008925.1	h6.sal.bam	other	2330206	2330206	0	+	2	1	94	131	2.0
CP008925.1	h6.sal.bam	other	2330207	2330207	0	+	2	1	96	130	2.0
CP008925.1	h6.sal.bam	other	2330208	2330208	0	+	2	4	98	130	2.0
CP008925.1	h6.sal.bam	other	2330209	2330209	0	+	4	0	98	127	4.0
CP008925.1	h6.sal.bam	other	2330210	2330210	0	+	1	0	99	129	1.0
CP008925.1	h6.sal.bam	other	2330211	2330211	0	+	0	2	99	129	0.0
CP008925.1	h6.sal.bam	other	2330212	2330212	0	+	1	4	98	128	1.0
CP008925.1	h6.sal.bam	other	2330213	2330213	0	+	0	2	98	127	0.0
CP008925.1	h6.sal.bam	other	2330214	2330214	0	+	2	1	98	127	2.0
CP008925.1	h6.sal.bam	other	2330215	2330215	0	+	2	1	99	129	2.0
CP008925.1	h6.sal.bam	other	2330216	2330216	0	+	1	1	98	128	1.0
CP008925.1	h6.sal.bam	other	2330217	2330217	0	+	3	0	101	127	3.0
CP008925.1	h6.sal.bam	other	2330218	2330218	0	+	1	0	102	128	1.0
CP008925.1	h6.sal.bam	other	2330219	2330219	0	+	0	1	101	129	0.0
CP008925.1	h6.sal.bam	other	2330220	2330220	0	+	3	2	104	128	3.0
CP008925.1	h6.sal.bam	other	2330221	2330221	0	+	2	1	105	129	2.0
CP008925.1	h6.sal.bam	other	2330222	2330222	0	+	5	3	104	128	5.0
CP008925.1	h6.sal.bam	other	2330223	2330223	0	+	0	3	104	126	0.0
CP008925.1	h6.sal.bam	other	2330224	2330224	0	+	3	1	107	123	3.0
CP008925.1	h6.sal.bam	other	2330225	2330225	0	+	4	2	111	122	4.0
CP008925.1	h6.sal.bam	other	2330226	2330226	0	+	3	0	114	122	3.0
CP008925.1	h6.sal.bam	other	2330227	2330227	0	+	1	0	114	131	1.0
CP008925.1	h6.sal.bam	other	2330228	2330228	0	+	1	6	115	132	1.0
CP008925.1	h6.sal.bam	other	2330229	2330229	0	+	0	3	115	127	0.0
CP008925.1	h6.sal.bam	other	2330230	2330230	0	+	1	1	116	126	1.0
CP008925.1	h6.sal.bam	other	2330231	2330231	0	+	2	3	117	127	2.0
CP008925.1	h6.sal.bam	other	2330232	2330232	0	+	0	0	114	124	0.0
CP008925.1	h6.sal.bam	other	2330233	2330233	0	+	1	1	112	126	1.0
CP008925.1	h6.sal.bam	other	2330234	2330234	0	+	1	1	113	126	1.0
CP008925.1	h6.sal.bam	other	2330235	2330235	0	+	2	2	113	131	2.0
CP008925.1	h6.sal.bam	other	2330236	2330236	0	+	0	2	113	131	0.0
CP008925.1	h6.sal.bam	other	2330237	2330237	0	+	3	1	114	131	3.0
CP008925.1	h6.sal.bam	other	2330238	2330238	0	+	0	1	114	130	0.0
CP008925.1	h6.sal.bam	other	2330239	2330239	0	+	1	1	115	136	1.0
CP008925.1	h6.sal.bam	other	2330240	2330240	0	+	0	2	112	135	0.0
CP008925.1	h6.sal.bam	other	2330241	2330241	0	+	2	2	114	134	2.0
CP008925.1	h6.sal.bam	other	2330242	2330242	0	+	1	3	115	132	1.0
CP008925.1	h6.sal.bam	other	2330243	2330243	0	+	2	4	117	135	2.0
CP008925.1	h6.sal.bam	other	2330244	2330244	0	+	3	2	119	132	3.0
CP008925.1	h6.sal.bam	other	2330245	2330245	0	+	1	5	120	131	1.0
CP008925.1	h6.sal.bam	GAAC	2330246	2330246	2330254	+	2	1	121	128	2.0
CP008925.1	h6.sal.bam	other	2330247	2330247	0	+	1	4	122	129	1.0
CP008925.1	h6.sal.bam	GAAC	2330248	2330248	2330254	+	0	2	122	129	0.0
CP008925.1	h6.sal.bam	other	2330249	2330249	0	+	1	2	122	127	1.0
CP008925.1	h6.sal.bam	other	2330250	2330250	0	+	2	4	119	126	2.0
CP008925.1	h6.sal.bam	other	2330251	2330251	0	+	0	1	119	122	0.0
CP008925.1	h6.sal.bam	other	2330252	2330252	0	+	2	4	116	122	2.0
CP008925.1	h6.sal.bam	other	2330253	2330253	0	+	1	3	114	118	1.0
CP008925.1	h6.sal.bam	other	2330254	2330254	0	+	1	0	114	117	1.0
CP008925.1	h6.sal.bam	other	2330255	2330255	0	+	1	1	112	119	1.0
CP008925.1	h6.sal.bam	other	2330256	2330256	0	+	0	1	111	123	0.0
CP008925.1	h6.sal.bam	other	2330257	2330257	0	+	2	3	113	123	2.0
CP008925.1	h6.sal.bam	other	2330258	2330258	0	+	1	1	113	120	1.0
CP008925.1	h6.sal.bam	other	2330259	2330259	0	+	4	3	117	120	4.0
CP008925.1	h6.sal.bam	other	2330260	2330260	0	+	2	3	116	118	2.0
CP008925.1	h6.sal.bam	other	2330261	2330261	0	+	1	2	115	118	1.0
CP008925.1	h6.sal.bam	other	2330262	2330262	0	+	1	2	115	121	1.0
CP008925.1	h6.sal.bam	GAAC	2330263	2330263	2330254	+	1	1	115	120	1.0
CP008925.1	h6.sal.bam	other	2330264	2330264	0	+	0	2	115	119	0.0
CP008925.1	h6.sal.bam	GAAC	2330265	2330265	2330254	+	1	2	116	118	1.0
CP008925.1	h6.sal.bam	other	2330266	2330266	0	+	3	2	118	116	3.0
CP008925.1	h6.sal.bam	other	2330267	2330267	0	+	4	1	121	114	4.0
CP008925.1	h6.sal.bam	other	2330268	2330268	0	+	0	0	119	116	0.0
CP008925.1	h6.sal.bam	other	2330269	2330269	0	+	0	1	117	116	0.0
CP008925.1	h6.sal.bam	other	2330270	2330270	0	+	1	1	117	115	1.0
CP008925.1	h6.sal.bam	other	2330271	2330271	0	+	1	1	109	115	1.0
CP008925.1	h6.sal.bam	other	2330272	2330272	0	+	2	2	110	117	2.0
CP008925.1	h6.sal.bam	other	2330273	2330273	0	+	1	1	111	116	1.0
CP008925.1	h6.sal.bam	GTTC	2330274	2330274	2330282	+	0	2	111	115	0.0
CP008925.1	h6.sal.bam	other	2330275	2330275	0	+	1	1	108	113	1.0
CP008925.1	h6.sal.bam	GTTC	2330276	2330276	2330282	+	3	1	111	113	3.0
CP008925.1	h6.sal.bam	other	2330277	2330277	0	+	3	3	114	112	3.0
CP008925.1	h6.sal.bam	other	2330278	2330278	0	+	2	0	114	112	2.0
CP008925.1	h6.sal.bam	other	2330279	2330279	0	+	1	0	110	115	1.0
CP008925.1	h6.sal.bam	other	2330280	2330280	0	+	1	3	105	117	1.0
CP008925.1	h6.sal.bam	other	2330281	2330281	0	+	1	0	106	116	1.0
CP008925.1	h6.sal.bam	other	2330282	2330282	0	+	3	1	109	120	3.0
CP008925.1	h6.sal.bam	other	2330283	2330283	0	+	2	1	109	120	2.0
CP008925.1	h6.sal.bam	other	2330284	2330284	0	+	2	2	107	120	2.0
CP008925.1	h6.sal.bam	other	2330285	2330285	0	+	3	2	109	119	3.0
CP008925.1	h6.sal.bam	other	2330286	2330286	0	+	1	4	110	119	1.0
CP008925.1	h6.sal.bam	other	2330287	2330287	0	+	2	3	112	117	2.0
CP008925.1	h6.sal.bam	other	2330288	2330288	0	+	2	2	112	118	2.0
CP008925.1	h6.sal.bam	other	2330289	2330289	0	+	0	1	112	118	0.0
CP008925.1	h6.sal.bam	other	2330290	2330290	0	+	0	0	110	120	0.0
CP008925.1	h6.sal.bam	GTTC	2330291	2330291	2330282	+	0	0	106	120	0.0
CP008925.1	h6.sal.bam	other	2330292	2330292	0	+	4	1	110	123	4.0
CP008925.1	h6.sal.bam	GTTC	2330293	2330293	2330282	+	0	0	109	126	0.0
CP008925.1	h6.sal.bam	other	2330294	2330294	0	+	0	0	106	126	0.0
CP008925.1	h6.sal.bam	other	2330295	2330295	0	+	1	3	100	128	1.0
CP008925.1	h6.sal.bam	other	2330296	2330296	0	+	0	0	99	127	0.0
CP008925.1	h6.sal.bam	other	2330297	2330297	0	+	2	1	101	127	2.0
CP008925.1	h6.sal.bam	other	2330298	2330298	0	+	2	2	103	129	2.0
CP008925.1	h6.sal.bam	other	2330299	2330299	0	+	1	0	101	129	1.0
CP008925.1	h6.sal.bam	other	2330300	2330300	0	+	0	1	97	130	0.0
CP008925.1	h6.sal.bam	other	2330301	2330301	0	+	3	7	98	129	3.0
CP008925.1	h6.sal.bam	other	2330302	2330302	0	+	0	1	97	122	0.0
CP008925.1	h6.sal.bam	other	2330303	2330303	0	+	1	1	97	122	1.0
CP008925.1	h6.sal.bam	other	2330304	2330304	0	+	1	2	96	122	1.0
CP008925.1	h6.sal.bam	other	2330305	2330305	0	+	2	3	97	122	2.0
CP008925.1	h6.sal.bam	other	2330306	2330306	0	+	1	0	98	120	1.0
CP008925.1	h6.sal.bam	other	2330307	2330307	0	+	2	3	100	120	2.0
CP008925.1	h6.sal.bam	other	2330308	2330308	0	+	0	3	99	117	0.0
CP008925.1	h6.sal.bam	other	2330309	2330309	0	+	2	2	98	115	2.0
CP008925.1	h6.sal.bam	other	2330310	2330310	0	+	0	1	98	115	0.0
CP008925.1	h6.sal.bam	other	2330311	2330311	0	+	0	2	98	117	0.0
CP008925.1	h6.sal.bam	other	2330312	2330312	0	+	1	7	96	117	1.0
CP008925.1	h6.sal.bam	other	2330313	2330313	0	+	0	2	96	112	0.0
CP008925.1	h6.sal.bam	other	2330314	2330314	0	+	1	0	96	110	1.0
CP008925.1	h6.sal.bam	other	2330315	2330315	0	+	2	3	97	110	2.0
CP008925.1	h6.sal.bam	other	2330316	2330316	0	+	3	4	99	110	3.0
CP008925.1	h6.sal.bam	other	2330317	2330317	0	+	3	1	101	109	3.0
CP008925.1	h6.sal.bam	other	2330318	2330318	0	+	2	0	101	113	2.0
CP008925.1	h6.sal.bam	other	2330319	2330319	0	+	2	1	98	115	2.0
CP008925.1	h6.sal.bam	other	2330320	2330320	0	+	1	1	99	114	1.0
CP008925.1	h6.sal.bam	other	2330321	2330321	0	+	1	2	98	115	1.0
CP008925.1	h6.sal.bam	other	2330322	2330322	0	+	1	4	99	113	1.0
CP008925.1	h6.sal.bam	other	2330323	2330323	0	+	1	0	100	109	1.0
CP008925.1	h6.sal.bam	other	2330324	2330324	0	+	2	0	101	109	2.0
CP008925.1	h6.sal.bam	other	2330325	2330325	0	+	2	0	100	114	2.0
CP008925.1	h6.sal.bam	other	2330326	2330326	0	+	1	1	101	114	1.0
CP008925.1	h6.sal.bam	other	2330327	2330327	0	+	1	2	100	120	1.0
CP008925.1	h6.sal.bam	other	2330328	2330328	0	+	0	2	99	118	0.0
CP008925.1	h6.sal.bam	other	2330329	2330329	0	+	1	0	99	116	1.0
CP008925.1	h6.sal.bam	other	2330330	2330330	0	+	3	7	101	119	3.0
CP008925.1	h6.sal.bam	other	2330331	2330331	0	+	6	1	107	116	6.0
CP008925.1	h6.sal.bam	other	2330332	2330332	0	+	2	0	108	119	2.0
CP008925.1	h6.sal.bam	other	2330333	2330333	0	+	3	2	110	124	3.0
CP008925.1	h6.sal.bam	other	2330334	2330334	0	+	4	1	107	123	4.0
CP008925.1	h6.sal.bam	other	2330335	2330335	0	+	5	3	112	124	5.0
CP008925.1	h6.sal.bam	other	2330336	2330336	0	+	1	4	110	122	1.0
CP008925.1	h6.sal.bam	other	2330337	2330337	0	+	1	0	111	118	1.0
CP008925.1	h6.sal.bam	other	2330338	2330338	0	+	0	0	106	118	0.0
CP008925.1	h6.sal.bam	other	2330339	2330339	0	+	3	1	109	118	3.0
CP008925.1	h6.sal.bam	other	2330340	2330340	0	+	4	0	113	120	4.0
CP008925.1	h6.sal.bam	other	2330341	2330341	0	+	2	3	111	123	2.0
CP008925.1	h6.sal.bam	other	2330342	2330342	0	+	2	0	113	120	2.0
CP008925.1	h6.sal.bam	other	2330343	2330343	0	+	1	0	114	120	1.0
CP008925.1	h6.sal.bam	other	2330344	2330344	0	+	3	0	117	120	3.0
CP008925.1	h6.sal.bam	other	2330345	2330345	0	+	1	1	117	122	1.0
CP008925.1	h6.sal.bam	other	2330346	2330346	0	+	2	3	118	122	2.0
CP008925.1	h6.sal.bam	other	2330347	2330347	0	+	1	1	117	121	1.0
CP008925.1	h6.sal.bam	other	2330348	2330348	0	+	1	0	117	120	1.0
CP008925.1	h6.sal.bam	other	2330349	2330349	0	+	0	0	117	121	0.0
CP008925.1	h6.sal.bam	other	2330350	2330350	0	+	1	1	114	123	1.0
CP008925.1	h6.sal.bam	other	2330351	2330351	0	+	1	4	112	122	1.0
CP008925.1	h6.sal.bam	other	2330352	2330352	0	+	0	3	111	119	0.0
CP008925.1	h6.sal.bam	other	2330353	2330353	0	+	0	1	110	117	0.0
CP008925.1	h6.sal.bam	other	2330354	2330354	0	+	0	2	109	118	0.0
CP008925.1	h6.sal.bam	other	2330355	2330355	0	+	0	1	108	116	0.0
CP008925.1	h6.sal.bam	other	2330356	2330356	0	+	0	4	108	115	0.0
CP008925.1	h6.sal.bam	other	2330357	2330357	0	+	1	1	106	111	1.0
CP008925.1	h6.sal.bam	other	2330358	2330358	0	+	4	1	108	111	4.0
CP008925.1	h6.sal.bam	other	2330359	2330359	0	+	2	0	108	110	2.0
CP008925.1	h6.sal.bam	other	2330360	2330360	0	+	3	2	108	110	3.0
CP008925.1	h6.sal.bam	other	2330361	2330361	0	+	2	2	110	108	2.0
CP008925.1	h6.sal.bam	other	2330362	2330362	0	+	1	4	109	107	1.0
CP008925.1	h6.sal.bam	other	2330363	2330363	0	+	2	2	109	106	2.0
CP008925.1	h6.sal.bam	other	2330364	2330364	0	+	1	2	110	104	1.0
CP008925.1	h6.sal.bam	other	2330365	2330365	0	+	2	0	112	103	2.0
CP008925.1	h6.sal.bam	other	2330366	2330366	0	+	2	3	110	103	2.0
CP008925.1	h6.sal.bam	other	2330367	2330367	0	+	1	4	111	100	1.0
CP008925.1	h6.sal.bam	other	2330368	2330368	0	+	3	0	114	99	3.0
CP008925.1	h6.sal.bam	other	2330369	2330369	0	+	0	3	114	99	0.0
CP008925.1	h6.sal.bam	other	2330370	2330370	0	+	1	1	114	107	1.0
CP008925.1	h6.sal.bam	other	2330371	2330371	0	+	0	2	114	107	0.0
CP008925.1	h6.sal.bam	other	2330372	2330372	0	+	2	1	114	105	2.0
CP008925.1	h6.sal.bam	other	2330373	2330373	0	+	6	4	118	104	6.0
CP008925.1	h6.sal.bam	other	2330374	2330374	0	+	3	1	120	100	3.0
CP008925.1	h6.sal.bam	other	2330375	2330375	0	+	2	0	122	103	2.0
CP008925.1	h6.sal.bam	other	2330376	2330376	0	+	5	1	124	103	5.0
CP008925.1	h6.sal.bam	other	2330377	2330377	0	+	5	0	129	105	5.0
CP008925.1	h6.sal.bam	other	2330378	2330378	0	+	1	1	126	105	1.0
CP008925.1	h6.sal.bam	other	2330379	2330379	0	+	0	2	126	108	0.0
CP008925.1	h6.sal.bam	other	2330380	2330380	0	+	0	1	126	108	0.0
CP008925.1	h6.sal.bam	other	2330381	2330381	0	+	4	0	127	109	4.0
CP008925.1	h6.sal.bam	other	2330382	2330382	0	+	1	1	128	109	1.0
CP008925.1	h6.sal.bam	other	2330383	2330383	0	+	1	0	129	111	1.0
CP008925.1	h6.sal.bam	other	2330384	2330384	0	+	1	2	128	114	1.0
CP008925.1	h6.sal.bam	other	2330385	2330385	0	+	0	2	128	112	0.0
CP008925.1	h6.sal.bam	other	2330386	2330386	0	+	0	2	126	113	0.0
CP008925.1	h6.sal.bam	other	2330387	2330387	0	+	0	2	126	114	0.0
CP008925.1	h6.sal.bam	other	2330388	2330388	0	+	1	2	122	117	1.0
CP008925.1	h6.sal.bam	other	2330389	2330389	0	+	0	0	122	118	0.0
CP008925.1	h6.sal.bam	other	2330390	2330390	0	+	3	0	125	119	3.0
CP008925.1	h6.sal.bam	other	2330391	2330391	0	+	1	4	121	122	1.0
CP008925.1	h6.sal.bam	other	2330392	2330392	0	+	3	5	124	121	3.0
CP008925.1	h6.sal.bam	other	2330393	2330393	0	+	1	2	125	116	1.0
CP008925.1	h6.sal.bam	other	2330394	2330394	0	+	3	2	126	120	3.0
CP008925.1	h6.sal.bam	other	2330395	2330395	0	+	4	1	129	119	4.0
CP008925.1	h6.sal.bam	other	2330396	2330396	0	+	1	0	127	119	1.0
CP008925.1	h6.sal.bam	other	2330397	2330397	0	+	3	0	130	121	3.0
CP008925.1	h6.sal.bam	other	2330398	2330398	0	+	2	5	132	123	2.0
CP008925.1	h6.sal.bam	other	2330399	2330399	0	+	1	0	131	118	1.0
CP008925.1	h6.sal.bam	other	2330400	2330400	0	+	7	6	136	123	7.0
CP008925.1	h6.sal.bam	other	2330401	2330401	0	+	0	3	132	117	0.0
CP008925.1	h6.sal.bam	other	2330402	2330402	0	+	1	0	134	115	1.0
CP008925.1	h6.sal.bam	other	2330403	2330403	0	+	2	2	112	117	2.0
CP008925.1	h6.sal.bam	other	2330404	2330404	0	+	1	3	113	117	1.0
CP008925.1	h6.sal.bam	other	2330405	2330405	0	+	3	3	115	117	3.0
CP008925.1	h6.sal.bam	other	2330406	2330406	0	+	0	3	115	114	0.0
CP008925.1	h6.sal.bam	other	2330407	2330407	0	+	1	4	115	116	1.0
CP008925.1	h6.sal.bam	other	2330408	2330408	0	+	4	0	119	114	4.0
CP008925.1	h6.sal.bam	other	2330409	2330409	0	+	1	0	119	115	1.0
CP008925.1	h6.sal.bam	other	2330410	2330410	0	+	1	1	120	117	1.0
CP008925.1	h6.sal.bam	other	2330411	2330411	0	+	5	0	125	117	5.0
CP008925.1	h6.sal.bam	other	2330412	2330412	0	+	3	0	126	117	3.0
CP008925.1	h6.sal.bam	other	2330413	2330413	0	+	1	2	126	117	1.0
CP008925.1	h6.sal.bam	other	2330414	2330414	0	+	3	1	126	116	3.0
CP008925.1	h6.sal.bam	other	2330415	2330415	0	+	2	3	126	118	2.0
CP008925.1	h6.sal.bam	other	2330416	2330416	0	+	0	0	125	115	0.0
CP008925.1	h6.sal.bam	other	2330417	2330417	0	+	1	0	124	117	1.0
CP008925.1	h6.sal.bam	other	2330418	2330418	0	+	2	3	125	120	2.0
CP008925.1	h6.sal.bam	other	2330419	2330419	0	+	0	1	121	119	0.0
CP008925.1	h6.sal.bam	other	2330420	2330420	0	+	0	1	120	121	0.0
CP008925.1	h6.sal.bam	other	2330421	2330421	0	+	0	1	120	121	0.0
CP008925.1	h6.sal.bam	other	2330422	2330422	0	+	2	0	120	122	2.0
CP008925.1	h6.sal.bam	other	2330423	2330423	0	+	0	1	120	122	0.0
CP008925.1	h6.sal.bam	other	2330424	2330424	0	+	0	1	120	125	0.0
CP008925.1	h6.sal.bam	other	2330425	2330425	0	+	1	0	120	126	1.0
CP008925.1	h6.sal.bam	other	2330426	2330426	0	+	0	1	119	128	0.0
CP008925.1	h6.sal.bam	other	2330427	2330427	0	+	0	1	118	127	0.0
CP008925.1	h6.sal.bam	other	2330428	2330428	0	+	1	2	119	129	1.0
CP008925.1	h6.sal.bam	other	2330429	2330429	0	+	1	0	120	127	1.0
CP008925.1	h6.sal.bam	GTTC	2330430	2330430	2330438	+	3	1	123	127	3.0
CP008925.1	h6.sal.bam	other	2330431	2330431	0	+	3	0	126	130	3.0
CP008925.1	h6.sal.bam	GTTC	2330432	2330432	2330438	+	1	0	126	131	1.0
CP008925.1	h6.sal.bam	other	2330433	2330433	0	+	6	1	128	134	6.0
CP008925.1	h6.sal.bam	other	2330434	2330434	0	+	5	1	130	133	5.0
CP008925.1	h6.sal.bam	other	2330435	2330435	0	+	0	0	128	133	0.0
CP008925.1	h6.sal.bam	other	2330436	2330436	0	+	2	1	128	133	1.3333333333333333
CP008925.1	h6.sal.bam	other	2330437	2330437	0	+	1	2	128	133	0.6666666666666666
CP008925.1	h6.sal.bam	other	2330438	2330438	0	+	1	0	127	134	0.5
CP008925.1	h6.sal.bam	other	2330439	2330439	0	+	0	1	127	134	0.0
CP008925.1	h6.sal.bam	other	2330440	2330440	0	+	2	0	127	133	1.0
CP008925.1	h6.sal.bam	GTTC	2330441	2330441	2330449	+	2	1	126	136	1.0
CP008925.1	h6.sal.bam	other	2330442	2330442	0	+	1	2	124	136	0.5
CP008925.1	h6.sal.bam	GTTC	2330443	2330443	2330449	+	1	8	125	135	0.5
CP008925.1	h6.sal.bam	other	2330444	2330444	0	+	0	3	124	127	0.0
CP008925.1	h6.sal.bam	other	2330445	2330445	0	+	0	1	123	124	0.0
CP008925.1	h6.sal.bam	other	2330446	2330446	0	+	6	0	128	123	3.0
CP008925.1	h6.sal.bam	GTTC	2330447	2330447	2330438	+	2	1	126	123	1.3333333333333333
CP008925.1	h6.sal.bam	other	2330448	2330448	0	+	1	3	123	129	0.6666666666666666
CP008925.1	h6.sal.bam	GTTC	2330449	2330449	2330438	+	2	0	123	129	1.3333333333333333
CP008925.1	h6.sal.bam	other	2330450	2330450	0	+	3	1	121	129	3.0
CP008925.1	h6.sal.bam	other	2330451	2330451	0	+	0	2	118	128	0.0
CP008925.1	h6.sal.bam	other	2330452	2330452	0	+	2	0	115	127	1.3333333333333333
CP008925.1	h6.sal.bam	other	2330453	2330453	0	+	3	3	117	131	2.0
CP008925.1	h6.sal.bam	other	2330454	2330454	0	+	1	4	118	131	0.6666666666666666
CP008925.1	h6.sal.bam	other	2330455	2330455	0	+	0	2	117	130	0.0
CP008925.1	h6.sal.bam	other	2330456	2330456	0	+	1	2	115	128	0.6666666666666666
CP008925.1	h6.sal.bam	other	2330457	2330457	0	+	1	2	115	126	0.6666666666666666
CP008925.1	h6.sal.bam	GTTC	2330458	2330458	2330449	+	2	1	117	131	1.3333333333333333
CP008925.1	h6.sal.bam	other	2330459	2330459	0	+	1	2	118	132	0.6666666666666666
CP008925.1	h6.sal.bam	GTTC	2330460	2330460	2330449	+	6	2	124	130	4.0
CP008925.1	h6.sal.bam	other	2330461	2330461	0	+	0	2	124	128	0.0
CP008925.1	h6.sal.bam	other	2330462	2330462	0	+	3	6	127	129	3.0
CP008925.1	h6.sal.bam	other	2330463	2330463	0	+	0	3	126	123	0.0
CP008925.1	h6.sal.bam	other	2330464	2330464	0	+	2	1	128	120	2.0
CP008925.1	h6.sal.bam	other	2330465	2330465	0	+	4	2	130	120	4.0
CP008925.1	h6.sal.bam	other	2330466	2330466	0	+	3	4	131	119	3.0
CP008925.1	h6.sal.bam	other	2330467	2330467	0	+	1	2	125	117	1.0
CP008925.1	h6.sal.bam	other	2330468	2330468	0	+	2	4	127	116	2.0
CP008925.1	h6.sal.bam	other	2330469	2330469	0	+	7	1	134	113	7.0
CP008925.1	h6.sal.bam	other	2330470	2330470	0	+	7	2	137	112	7.0
CP008925.1	h6.sal.bam	other	2330471	2330471	0	+	3	1	138	113	3.0
CP008925.1	h6.sal.bam	other	2330472	2330472	0	+	2	2	137	118	2.0
CP008925.1	h6.sal.bam	other	2330473	2330473	0	+	6	2	142	116	6.0
CP008925.1	h6.sal.bam	other	2330474	2330474	0	+	2	2	136	115	2.0
CP008925.1	h6.sal.bam	other	2330475	2330475	0	+	1	0	137	116	1.0
CP008925.1	h6.sal.bam	other	2330476	2330476	0	+	0	1	130	118	0.0
CP008925.1	h6.sal.bam	other	2330477	2330477	0	+	5	2	135	120	2.5
CP008925.1	h6.sal.bam	other	2330478	2330478	0	+	4	1	139	119	2.0
CP008925.1	h6.sal.bam	other	2330479	2330479	0	+	1	3	140	118	0.5
CP008925.1	h6.sal.bam	other	2330480	2330480	0	+	5	2	145	116	2.5
CP008925.1	h6.sal.bam	other	2330481	2330481	0	+	2	4	147	114	1.3333333333333333
CP008925.1	h6.sal.bam	other	2330482	2330482	0	+	3	2	144	112	1.5
CP008925.1	h6.sal.bam	other	2330483	2330483	0	+	4	1	147	110	2.6666666666666665
CP008925.1	h6.sal.bam	other	2330484	2330484	0	+	2	2	149	109	2.0
CP008925.1	h6.sal.bam	other	2330485	2330485	0	+	1	0	145	112	0.6666666666666666
CP008925.1	h6.sal.bam	other	2330486	2330486	0	+	2	1	147	116	1.3333333333333333
CP008925.1	h6.sal.bam	other	2330487	2330487	0	+	1	2	145	119	0.5
CP008925.1	h6.sal.bam	other	2330488	2330488	0	+	5	1	149	117	2.5
CP008925.1	h6.sal.bam	other	2330489	2330489	0	+	5	0	151	117	2.5
CP008925.1	h6.sal.bam	other	2330490	2330490	0	+	2	2	151	119	1.0
CP008925.1	h6.sal.bam	other	2330491	2330491	0	+	0	3	151	122	0.0
CP008925.1	h6.sal.bam	other	2330492	2330492	0	+	4	2	152	122	2.0
CP008925.1	h6.sal.bam	other	2330493	2330493	0	+	1	0	153	121	0.5
CP008925.1	h6.sal.bam	other	2330494	2330494	0	+	2	4	155	121	1.0
CP008925.1	h6.sal.bam	other	2330495	2330495	0	+	1	0	156	120	0.5
CP008925.1	h6.sal.bam	other	2330496	2330496	0	+	0	2	156	122	0.0
CP008925.1	h6.sal.bam	other	2330497	2330497	0	+	1	4	155	123	0.5
CP008925.1	h6.sal.bam	other	2330498	2330498	0	+	2	2	157	121	1.0
CP008925.1	h6.sal.bam	other	2330499	2330499	0	+	1	1	158	120	0.5
CP008925.1	h6.sal.bam	other	2330500	2330500	0	+	1	1	158	119	0.5
CP008925.1	h6.sal.bam	other	2330501	2330501	0	+	0	0	158	119	0.0
CP008925.1	h6.sal.bam	other	2330502	2330502	0	+	2	4	160	125	1.0
CP008925.1	h6.sal.bam	other	2330503	2330503	0	+	6	0	164	121	3.0
CP008925.1	h6.sal.bam	other	2330504	2330504	0	+	0	0	162	121	0.0
CP008925.1	h6.sal.bam	other	2330505	2330505	0	+	3	3	163	121	1.5
CP008925.1	h6.sal.bam	other	2330506	2330506	0	+	1	1	162	126	0.5
CP008925.1	h6.sal.bam	other	2330507	2330507	0	+	1	3	161	125	0.5
CP008925.1	h6.sal.bam	other	2330508	2330508	0	+	3	1	159	124	1.5
CP008925.1	h6.sal.bam	other	2330509	2330509	0	+	1	0	155	123	0.5
CP008925.1	h6.sal.bam	other	2330510	2330510	0	+	1	1	156	123	0.5
CP008925.1	h6.sal.bam	other	2330511	2330511	0	+	0	2	154	128	0.0
CP008925.1	h6.sal.bam	other	2330512	2330512	0	+	3	1	157	128	1.5
CP008925.1	h6.sal.bam	other	2330513	2330513	0	+	0	0	156	127	0.0
CP008925.1	h6.sal.bam	other	2330514	2330514	0	+	0	1	156	128	0.0
CP008925.1	h6.sal.bam	other	2330515	2330515	0	+	1	2	155	127	0.5
CP008925.1	h6.sal.bam	other	2330516	2330516	0	+	2	1	155	127	1.0
CP008925.1	h6.sal.bam	other	2330517	2330517	0	+	0	1	154	127	0.0
CP008925.1	h6.sal.bam	other	2330518	2330518	0	+	5	0	158	126	2.5
CP008925.1	h6.sal.bam	other	2330519	2330519	0	+	1	0	159	126	0.5
CP008925.1	h6.sal.bam	other	2330520	2330520	0	+	1	1	160	126	0.5
CP008925.1	h6.sal.bam	other	2330521	2330521	0	+	1	1	153	127	0.5
CP008925.1	h6.sal.bam	other	2330522	2330522	0	+	1	5	154	126	0.5
CP008925.1	h6.sal.bam	other	2330523	2330523	0	+	2	3	155	123	1.0
CP008925.1	h6.sal.bam	other	2330524	2330524	0	+	2	1	155	120	1.0
CP008925.1	h6.sal.bam	other	2330525	2330525	0	+	0	0	152	120	0.0
CP008925.1	h6.sal.bam	other	2330526	2330526	0	+	3	0	153	121	1.5
CP008925.1	h6.sal.bam	other	2330527	2330527	0	+	4	4	157	121	2.0
CP008925.1	h6.sal.bam	other	2330528	2330528	0	+	2	3	155	122	1.0
CP008925.1	h6.sal.bam	other	2330529	2330529	0	+	0	4	155	119	0.0
CP008925.1	h6.sal.bam	other	2330530	2330530	0	+	1	1	156	119	0.5
CP008925.1	h6.sal.bam	other	2330531	2330531	0	+	0	3	155	118	0.0
CP008925.1	h6.sal.bam	other	2330532	2330532	0	+	6	3	158	115	3.0
CP008925.1	h6.sal.bam	other	2330533	2330533	0	+	0	2	157	113	0.0
CP008925.1	h6.sal.bam	other	2330534	2330534	0	+	0	0	156	114	0.0
CP008925.1	h6.sal.bam	other	2330535	2330535	0	+	2	1	152	117	1.0
CP008925.1	h6.sal.bam	other	2330536	2330536	0	+	2	2	154	117	1.0
CP008925.1	h6.sal.bam	other	2330537	2330537	0	+	2	0	153	115	1.0
CP008925.1	h6.sal.bam	other	2330538	2330538	0	+	1	1	153	115	0.5
CP008925.1	h6.sal.bam	other	2330539	2330539	0	+	3	1	155	115	1.5
CP008925.1	h6.sal.bam	other	2330540	2330540	0	+	4	1	155	116	2.0
CP008925.1	h6.sal.bam	other	2330541	2330541	0	+	1	1	150	116	0.5
CP008925.1	h6.sal.bam	other	2330542	2330542	0	+	1	1	150	116	0.5
CP008925.1	h6.sal.bam	other	2330543	2330543	0	+	3	1	153	117	1.5
CP008925.1	h6.sal.bam	other	2330544	2330544	0	+	1	4	148	116	0.5
CP008925.1	h6.sal.bam	other	2330545	2330545	0	+	2	2	140	115	1.0
CP008925.1	h6.sal.bam	other	2330546	2330546	0	+	5	4	145	113	2.5
CP008925.1	h6.sal.bam	other	2330547	2330547	0	+	2	0	145	109	1.0
CP008925.1	h6.sal.bam	other	2330548	2330548	0	+	1	1	140	111	0.5
CP008925.1	h6.sal.bam	other	2330549	2330549	0	+	4	4	142	111	2.0
CP008925.1	h6.sal.bam	other	2330550	2330550	0	+	2	2	143	107	1.0
CP008925.1	h6.sal.bam	other	2330551	2330551	0	+	0	3	143	107	0.0
CP008925.1	h6.sal.bam	other	2330552	2330552	0	+	4	0	138	105	2.0
CP008925.1	h6.sal.bam	other	2330553	2330553	0	+	2	0	140	105	1.0
CP008925.1	h6.sal.bam	other	2330554	2330554	0	+	2	0	140	105	1.0
CP008925.1	h6.sal.bam	other	2330555	2330555	0	+	0	0	137	107	0.0
CP008925.1	h6.sal.bam	other	2330556	2330556	0	+	1	2	135	107	0.5
CP008925.1	h6.sal.bam	other	2330557	2330557	0	+	4	0	137	109	2.0
CP008925.1	h6.sal.bam	other	2330558	2330558	0	+	4	3	137	111	2.0
CP008925.1	h6.sal.bam	other	2330559	2330559	0	+	2	1	135	109	1.0
CP008925.1	h6.sal.bam	other	2330560	2330560	0	+	1	4	136	108	0.5
CP008925.1	h6.sal.bam	other	2330561	2330561	0	+	1	5	136	104	0.5
CP008925.1	h6.sal.bam	other	2330562	2330562	0	+	1	0	136	99	0.5
CP008925.1	h6.sal.bam	other	2330563	2330563	0	+	3	1	133	105	1.5
CP008925.1	h6.sal.bam	other	2330564	2330564	0	+	3	2	132	104	1.5
CP008925.1	h6.sal.bam	other	2330565	2330565	0	+	2	6	132	110	1.0
CP008925.1	h6.sal.bam	other	2330566	2330566	0	+	1	1	132	107	0.5
CP008925.1	h6.sal.bam	other	2330567	2330567	0	+	2	1	131	109	1.0
CP008925.1	h6.sal.bam	other	2330568	2330568	0	+	1	2	128	108	0.5
CP008925.1	h6.sal.bam	other	2330569	2330569	0	+	2	2	130	106	1.0
CP008925.1	h6.sal.bam	other	2330570	2330570	0	+	3	2	133	105	1.5
CP008925.1	h6.sal.bam	other	2330571	2330571	0	+	1	4	134	104	0.5
CP008925.1	h6.sal.bam	other	2330572	2330572	0	+	7	0	140	100	3.5
CP008925.1	h6.sal.bam	other	2330573	2330573	0	+	2	1	140	101	1.0
CP008925.1	h6.sal.bam	other	2330574	2330574	0	+	2	0	141	104	1.0
CP008925.1	h6.sal.bam	other	2330575	2330575	0	+	3	1	143	107	1.5
CP008925.1	h6.sal.bam	other	2330576	2330576	0	+	2	6	145	107	1.0
CP008925.1	h6.sal.bam	other	2330577	2330577	0	+	7	0	141	101	3.5
CP008925.1	h6.sal.bam	other	2330578	2330578	0	+	2	2	143	102	1.0
CP008925.1	h6.sal.bam	other	2330579	2330579	0	+	1	2	144	100	0.5
CP008925.1	h6.sal.bam	other	2330580	2330580	0	+	4	4	148	99	2.0
CP008925.1	h6.sal.bam	other	2330581	2330581	0	+	2	1	144	95	1.0
CP008925.1	h6.sal.bam	other	2330582	2330582	0	+	0	2	144	97	0.0
CP008925.1	h6.sal.bam	other	2330583	2330583	0	+	0	5	144	96	0.0
CP008925.1	h6.sal.bam	other	2330584	2330584	0	+	4	1	148	91	2.0
CP008925.1	h6.sal.bam	other	2330585	2330585	0	+	4	0	151	90	2.0
CP008925.1	h6.sal.bam	other	2330586	2330586	0	+	1	2	152	90	0.5
CP008925.1	h6.sal.bam	other	2330587	2330587	0	+	3	1	152	93	1.5
CP008925.1	h6.sal.bam	other	2330588	2330588	0	+	1	0	153	92	0.5
CP008925.1	h6.sal.bam	other	2330589	2330589	0	+	0	0	152	92	0.0
CP008925.1	h6.sal.bam	other	2330590	2330590	0	+	2	2	152	95	1.0
CP008925.1	h6.sal.bam	other	2330591	2330591	0	+	2	1	154	93	1.0
CP008925.1	h6.sal.bam	other	2330592	2330592	0	+	0	0	154	93	0.0
CP008925.1	h6.sal.bam	other	2330593	2330593	0	+	1	0	150	96	0.5
CP008925.1	h6.sal.bam	other	2330594	2330594	0	+	0	1	148	96	0.0
CP008925.1	h6.sal.bam	other	2330595	2330595	0	+	0	1	147	95	0.0
CP008925.1	h6.sal.bam	other	2330596	2330596	0	+	3	0	149	95	1.5
CP008925.1	h6.sal.bam	other	2330597	2330597	0	+	0	2	149	95	0.0
CP008925.1	h6.sal.bam	other	2330598	2330598	0	+	2	0	148	93	1.0
CP008925.1	h6.sal.bam	other	2330599	2330599	0	+	0	1	147	93	0.0
CP008925.1	h6.sal.bam	other	2330600	2330600	0	+	0	2	147	95	0.0
CP008925.1	h6.sal.bam	other	2330601	2330601	0	+	1	1	139	96	0.6666666666666666
CP008925.1	h6.sal.bam	other	2330602	2330602	0	+	2	5	140	95	2.0
CP008925.1	h6.sal.bam	other	2330603	2330603	0	+	0	1	140	90	0.0
CP008925.1	h6.sal.bam	other	2330604	2330604	0	+	1	3	141	92	1.0
CP008925.1	h6.sal.bam	other	2330605	2330605	0	+	2	0	142	91	2.0
CP008925.1	h6.sal.bam	other	2330606	2330606	0	+	4	0	146	91	2.6666666666666665
CP008925.1	h6.sal.bam	other	2330607	2330607	0	+	2	1	142	91	1.3333333333333333
CP008925.1	h6.sal.bam	other	2330608	2330608	0	+	3	3	145	94	2.0
CP008925.1	h6.sal.bam	other	2330609	2330609	0	+	1	3	145	93	1.0
CP008925.1	h6.sal.bam	other	2330610	2330610	0	+	1	0	144	90	1.0
CP008925.1	h6.sal.bam	other	2330611	2330611	0	+	2	1	144	91	1.3333333333333333
CP008925.1	h6.sal.bam	other	2330612	2330612	0	+	4	0	146	90	2.0
CP008925.1	h6.sal.bam	other	2330613	2330613	0	+	2	0	148	90	1.0
CP008925.1	h6.sal.bam	other	2330614	2330614	0	+	2	2	147	95	1.3333333333333333
CP008925.1	h6.sal.bam	other	2330615	2330615	0	+	0	1	142	94	0.0
CP008925.1	h6.sal.bam	other	2330616	2330616	0	+	0	1	142	93	0.0
CP008925.1	h6.sal.bam	other	2330617	2330617	0	+	4	2	142	93	2.6666666666666665
CP008925.1	h6.sal.bam	other	2330618	2330618	0	+	1	1	142	92	0.6666666666666666
CP008925.1	h6.sal.bam	other	2330619	2330619	0	+	0	1	139	93	0.0
CP008925.1	h6.sal.bam	other	2330620	2330620	0	+	0	1	139	92	0.0
CP008925.1	h6.sal.bam	other	2330621	2330621	0	+	1	0	136	91	0.6666666666666666
CP008925.1	h6.sal.bam	other	2330622	2330622	0	+	1	1	135	94	0.6666666666666666
CP008925.1	h6.sal.bam	other	2330623	2330623	0	+	1	1	134	95	1.0
CP008925.1	h6.sal.bam	other	2330624	2330624	0	+	1	0	130	97	1.0
CP008925.1	h6.sal.bam	other	2330625	2330625	0	+	2	1	132	97	2.0
CP008925.1	h6.sal.bam	other	2330626	2330626	0	+	3	1	131	98	3.0
CP008925.1	h6.sal.bam	other	2330627	2330627	0	+	1	2	132	97	1.0
CP008925.1	h6.sal.bam	other	2330628	2330628	0	+	2	0	130	97	2.0
CP008925.1	h6.sal.bam	other	2330629	2330629	0	+	1	2	131	97	1.0
CP008925.1	h6.sal.bam	other	2330630	2330630	0	+	3	1	134	97	3.0
CP008925.1	h6.sal.bam	other	2330631	2330631	0	+	5	1	137	96	5.0
CP008925.1	h6.sal.bam	other	2330632	2330632	0	+	0	3	134	97	0.0
CP008925.1	h6.sal.bam	other	2330633	2330633	0	+	1	1	131	94	1.0
CP008925.1	h6.sal.bam	other	2330634	2330634	0	+	2	0	129	94	2.0
CP008925.1	h6.sal.bam	other	2330635	2330635	0	+	0	5	128	94	0.0
CP008925.1	h6.sal.bam	other	2330636	2330636	0	+	3	3	130	90	3.0
CP008925.1	h6.sal.bam	other	2330637	2330637	0	+	1	0	130	88	1.0
CP008925.1	h6.sal.bam	other	2330638	2330638	0	+	1	5	128	89	1.0
CP008925.1	h6.sal.bam	other	2330639	2330639	0	+	1	2	126	91	1.0
CP008925.1	h6.sal.bam	other	2330640	2330640	0	+	0	1	123	90	0.0
CP008925.1	h6.sal.bam	other	2330641	2330641	0	+	1	3	123	90	1.0
CP008925.1	h6.sal.bam	other	2330642	2330642	0	+	3	0	124	90	3.0
CP008925.1	h6.sal.bam	other	2330643	2330643	0	+	0	0	123	91	0.0
CP008925.1	h6.sal.bam	other	2330644	2330644	0	+	3	1	124	92	2.0
CP008925.1	h6.sal.bam	other	2330645	2330645	0	+	3	1	125	94	2.0
CP008925.1	h6.sal.bam	other	2330646	2330646	0	+	1	1	118	96	1.0
CP008925.1	h6.sal.bam	other	2330647	2330647	0	+	2	1	120	96	2.0
CP008925.1	h6.sal.bam	other	2330648	2330648	0	+	3	4	121	95	3.0
CP008925.1	h6.sal.bam	other	2330649	2330649	0	+	1	2	117	92	1.0
CP008925.1	h6.sal.bam	other	2330650	2330650	0	+	1	1	117	91	1.0
CP008925.1	h6.sal.bam	other	2330651	2330651	0	+	0	0	117	90	0.0
CP008925.1	h6.sal.bam	other	2330652	2330652	0	+	0	1	107	90	0.0
CP008925.1	h6.sal.bam	other	2330653	2330653	0	+	5	0	112	90	5.0
CP008925.1	h6.sal.bam	other	2330654	2330654	0	+	1	1	113	90	0.6666666666666666
CP008925.1	h6.sal.bam	other	2330655	2330655	0	+	3	0	112	89	3.0
CP008925.1	h6.sal.bam	other	2330656	2330656	0	+	2	3	112	96	2.0
CP008925.1	h6.sal.bam	other	2330657	2330657	0	+	2	1	113	96	2.0
CP008925.1	h6.sal.bam	other	2330658	2330658	0	+	2	0	111	97	2.0
CP008925.1	h6.sal.bam	other	2330659	2330659	0	+	1	4	112	99	1.0
CP008925.1	h6.sal.bam	other	2330660	2330660	0	+	1	0	109	95	1.0
CP008925.1	h6.sal.bam	other	2330661	2330661	0	+	2	1	110	95	2.0
CP008925.1	h6.sal.bam	other	2330662	2330662	0	+	3	0	110	97	3.0
CP008925.1	h6.sal.bam	other	2330663	2330663	0	+	2	0	111	100	2.0
CP008925.1	h6.sal.bam	other	2330664	2330664	0	+	0	3	110	101	0.0
CP008925.1	h6.sal.bam	other	2330665	2330665	0	+	1	1	110	100	1.0
CP008925.1	h6.sal.bam	other	2330666	2330666	0	+	6	2	115	99	6.0
CP008925.1	h6.sal.bam	other	2330667	2330667	0	+	2	1	117	97	2.0
CP008925.1	h6.sal.bam	other	2330668	2330668	0	+	1	0	117	212	1.0
CP008925.1	h6.sal.bam	other	2330669	2330669	0	+	2	0	119	214	2.0
CP008925.1	h6.sal.bam	other	2330670	2330670	0	+	3	1	122	214	3.0
CP008925.1	h6.sal.bam	other	2330671	2330671	0	+	1	0	120	217	1.0
CP008925.1	h6.sal.bam	other	2330672	2330672	0	+	4	0	122	222	4.0
CP008925.1	h6.sal.bam	other	2330673	2330673	0	+	0	1	122	225	0.0
CP008925.1	h6.sal.bam	other	2330674	2330674	0	+	0	2	122	226	0.0
CP008925.1	h6.sal.bam	other	2330675	2330675	0	+	0	3	122	224	0.0
CP008925.1	h6.sal.bam	other	2330676	2330676	0	+	1	0	122	221	1.0
CP008925.1	h6.sal.bam	other	2330677	2330677	0	+	4	0	124	224	4.0
CP008925.1	h6.sal.bam	other	2330678	2330678	0	+	1	4	124	226	1.0
CP008925.1	h6.sal.bam	other	2330679	2330679	0	+	1	2	125	223	1.0
CP008925.1	h6.sal.bam	other	2330680	2330680	0	+	2	2	126	223	2.0
CP008925.1	h6.sal.bam	other	2330681	2330681	0	+	2	2	125	221	2.0
CP008925.1	h6.sal.bam	other	2330682	2330682	0	+	3	0	122	219	3.0
CP008925.1	h6.sal.bam	other	2330683	2330683	0	+	4	2	126	223	4.0
CP008925.1	h6.sal.bam	other	2330684	2330684	0	+	2	1	126	270	2.0
CP008925.1	h6.sal.bam	other	2330685	2330685	0	+	2	1	122	271	2.0
CP008925.1	h6.sal.bam	other	2330686	2330686	0	+	1	3	123	270	1.0
CP008925.1	h6.sal.bam	other	2330687	2330687	0	+	1	0	124	267	1.0
CP008925.1	h6.sal.bam	other	2330688	2330688	0	+	2	1	124	267	2.0
CP008925.1	h6.sal.bam	other	2330689	2330689	0	+	4	1	127	267	4.0
CP008925.1	h6.sal.bam	other	2330690	2330690	0	+	2	0	129	268	2.0
CP008925.1	h6.sal.bam	other	2330691	2330691	0	+	3	1	128	270	3.0
CP008925.1	h6.sal.bam	other	2330692	2330692	0	+	2	2	129	269	2.0
CP008925.1	h6.sal.bam	other	2330693	2330693	0	+	3	1	131	268	3.0
CP008925.1	h6.sal.bam	other	2330694	2330694	0	+	1	0	131	267	1.0
CP008925.1	h6.sal.bam	other	2330695	2330695	0	+	1	3	131	267	1.0
CP008925.1	h6.sal.bam	other	2330696	2330696	0	+	0	1	131	264	0.0
CP008925.1	h6.sal.bam	other	2330697	2330697	0	+	1	2	132	264	1.0
CP008925.1	h6.sal.bam	other	2330698	2330698	0	+	2	3	133	263	2.0
CP008925.1	h6.sal.bam	other	2330699	2330699	0	+	0	0	131	262	0.0
CP008925.1	h6.sal.bam	GTTC	2330700	2330700	2330708	+	0	2	130	263	0.0
CP008925.1	h6.sal.bam	other	2330701	2330701	0	+	1	2	128	261	1.0
CP008925.1	h6.sal.bam	GTTC	2330702	2330702	2330708	+	0	0	127	260	0.0
CP008925.1	h6.sal.bam	other	2330703	2330703	0	+	2	0	127	261	2.0
CP008925.1	h6.sal.bam	other	2330704	2330704	0	+	3	1	128	261	3.0
CP008925.1	h6.sal.bam	other	2330705	2330705	0	+	1	0	125	260	1.0
CP008925.1	h6.sal.bam	other	2330706	2330706	0	+	0	2	122	261	0.0
CP008925.1	h6.sal.bam	other	2330707	2330707	0	+	0	0	122	260	0.0
CP008925.1	h6.sal.bam	other	2330708	2330708	0	+	3	2	124	261	3.0
CP008925.1	h6.sal.bam	other	2330709	2330709	0	+	2	0	124	259	2.0
CP008925.1	h6.sal.bam	other	2330710	2330710	0	+	0	1	123	260	0.0
CP008925.1	h6.sal.bam	other	2330711	2330711	0	+	1	2	120	259	1.0
CP008925.1	h6.sal.bam	other	2330712	2330712	0	+	2	1	121	257	2.0
CP008925.1	h6.sal.bam	other	2330713	2330713	0	+	2	7	123	259	2.0
CP008925.1	h6.sal.bam	other	2330714	2330714	0	+	2	1	124	253	2.0
CP008925.1	h6.sal.bam	other	2330715	2330715	0	+	1	1	124	253	1.0
CP008925.1	h6.sal.bam	other	2330716	2330716	0	+	1	3	125	252	1.0
CP008925.1	h6.sal.bam	GTTC	2330717	2330717	2330708	+	0	0	122	251	0.0
CP008925.1	h6.sal.bam	other	2330718	2330718	0	+	1	3	117	252	1.0
CP008925.1	h6.sal.bam	GTTC	2330719	2330719	2330708	+	1	0	118	250	1.0
CP008925.1	h6.sal.bam	other	2330720	2330720	0	+	1	3	118	251	1.0
CP008925.1	h6.sal.bam	other	2330721	2330721	0	+	5	1	121	249	5.0
CP008925.1	h6.sal.bam	other	2330722	2330722	0	+	0	0	120	250	0.0
CP008925.1	h6.sal.bam	other	2330723	2330723	0	+	0	1	118	253	0.0
CP008925.1	h6.sal.bam	other	2330724	2330724	0	+	2	1	119	256	2.0
CP008925.1	h6.sal.bam	other	2330725	2330725	0	+	2	0	120	255	2.0
CP008925.1	h6.sal.bam	other	2330726	2330726	0	+	0	0	120	255	0.0
CP008925.1	h6.sal.bam	other	2330727	2330727	0	+	1	0	115	255	1.0
CP008925.1	h6.sal.bam	other	2330728	2330728	0	+	1	5	116	255	1.0
CP008925.1	h6.sal.bam	other	2330729	2330729	0	+	1	2	115	254	1.0
CP008925.1	h6.sal.bam	other	2330730	2330730	0	+	0	0	110	255	0.0
CP008925.1	h6.sal.bam	other	2330731	2330731	0	+	1	3	111	255	1.0
CP008925.1	h6.sal.bam	other	2330732	2330732	0	+	1	3	110	255	1.0
CP008925.1	h6.sal.bam	other	2330733	2330733	0	+	0	1	107	252	0.0
CP008925.1	h6.sal.bam	other	2330734	2330734	0	+	1	0	108	251	1.0
CP008925.1	h6.sal.bam	other	2330735	2330735	0	+	0	0	107	251	0.0
CP008925.1	h6.sal.bam	other	2330736	2330736	0	+	7	3	110	251	7.0
CP008925.1	h6.sal.bam	other	2330737	2330737	0	+	1	4	110	250	1.0
CP008925.1	h6.sal.bam	other	2330738	2330738	0	+	1	1	109	250	1.0
CP008925.1	h6.sal.bam	other	2330739	2330739	0	+	2	2	111	249	2.0
CP008925.1	h6.sal.bam	other	2330740	2330740	0	+	0	5	110	248	0.0
CP008925.1	h6.sal.bam	GAAC	2330741	2330741	2330749	+	1	114	104	244	1.0
CP008925.1	h6.sal.bam	other	2330742	2330742	0	+	1	1	103	133	1.0
CP008925.1	h6.sal.bam	GAAC	2330743	2330743	2330749	+	110	2	210	136	110.0
CP008925.1	h6.sal.bam	other	2330744	2330744	0	+	0	0	210	134	0.0
CP008925.1	h6.sal.bam	other	2330745	2330745	0	+	0	1	205	134	0.0
CP008925.1	h6.sal.bam	other	2330746	2330746	0	+	0	5	205	133	0.0
CP008925.1	h6.sal.bam	other	2330747	2330747	0	+	0	3	205	129	0.0
CP008925.1	h6.sal.bam	other	2330748	2330748	0	+	3	2	207	128	3.0
CP008925.1	h6.sal.bam	other	2330749	2330749	0	+	0	0	207	127	0.0
CP008925.1	h6.sal.bam	other	2330750	2330750	0	+	9	1	216	129	9.0
CP008925.1	h6.sal.bam	other	2330751	2330751	0	+	0	2	212	130	0.0
CP008925.1	h6.sal.bam	other	2330752	2330752	0	+	1	2	213	129	1.0
CP008925.1	h6.sal.bam	other	2330753	2330753	0	+	2	2	214	129	2.0
CP008925.1	h6.sal.bam	other	2330754	2330754	0	+	4	0	214	130	4.0
CP008925.1	h6.sal.bam	other	2330755	2330755	0	+	1	0	215	130	1.0
CP008925.1	h6.sal.bam	other	2330756	2330756	0	+	2	0	215	130	2.0
CP008925.1	h6.sal.bam	other	2330757	2330757	0	+	2	4	215	130	2.0
CP008925.1	h6.sal.bam	GAAC	2330758	2330758	2330749	+	2	48	213	128	2.0
CP008925.1	h6.sal.bam	other	2330759	2330759	0	+	4	2	211	81	4.0
CP008925.1	h6.sal.bam	GAAC	2330760	2330760	2330749	+	56	0	267	81	56.0
CP008925.1	h6.sal.bam	other	2330761	2330761	0	+	0	0	265	82	0.0
CP008925.1	h6.sal.bam	other	2330762	2330762	0	+	1	0	266	82	1.0
CP008925.1	h6.sal.bam	other	2330763	2330763	0	+	2	1	263	83	2.0
CP008925.1	h6.sal.bam	other	2330764	2330764	0	+	0	2	261	82	0.0
CP008925.1	h6.sal.bam	other	2330765	2330765	0	+	2	2	263	81	2.0
CP008925.1	h6.sal.bam	other	2330766	2330766	0	+	2	1	262	80	2.0
CP008925.1	h6.sal.bam	other	2330767	2330767	0	+	2	0	261	79	2.0
CP008925.1	h6.sal.bam	other	2330768	2330768	0	+	1	0	262	82	1.0
CP008925.1	h6.sal.bam	other	2330769	2330769	0	+	2	0	263	83	2.0
CP008925.1	h6.sal.bam	other	2330770	2330770	0	+	1	0	261	83	1.0
CP008925.1	h6.sal.bam	other	2330771	2330771	0	+	1	1	262	86	1.0
CP008925.1	h6.sal.bam	other	2330772	2330772	0	+	2	2	264	86	2.0
CP008925.1	h6.sal.bam	other	2330773	2330773	0	+	0	2	264	85	0.0
CP008925.1	h6.sal.bam	other	2330774	2330774	0	+	0	1	263	87	0.0
CP008925.1	h6.sal.bam	other	2330775	2330775	0	+	6	0	268	89	6.0
CP008925.1	h6.sal.bam	other	2330776	2330776	0	+	2	1	269	89	2.0
CP008925.1	h6.sal.bam	other	2330777	2330777	0	+	4	1	271	89	4.0
CP008925.1	h6.sal.bam	other	2330778	2330778	0	+	1	0	269	88	1.0
CP008925.1	h6.sal.bam	other	2330779	2330779	0	+	0	1	269	88	0.0
CP008925.1	h6.sal.bam	other	2330780	2330780	0	+	5	0	273	92	5.0
CP008925.1	h6.sal.bam	other	2330781	2330781	0	+	0	1	273	92	0.0
CP008925.1	h6.sal.bam	other	2330782	2330782	0	+	0	0	270	95	0.0
CP008925.1	h6.sal.bam	other	2330783	2330783	0	+	1	1	269	97	0.6666666666666666
CP008925.1	h6.sal.bam	other	2330784	2330784	0	+	2	0	271	96	1.0
CP008925.1	h6.sal.bam	other	2330785	2330785	0	+	5	0	275	100	2.5
CP008925.1	h6.sal.bam	other	2330786	2330786	0	+	2	1	274	100	1.3333333333333333
CP008925.1	h6.sal.bam	other	2330787	2330787	0	+	2	2	275	99	1.3333333333333333
CP008925.1	h6.sal.bam	other	2330788	2330788	0	+	1	1	275	101	0.5
CP008925.1	h6.sal.bam	other	2330789	2330789	0	+	1	2	274	100	0.6666666666666666
CP008925.1	h6.sal.bam	other	2330790	2330790	0	+	8	2	281	98	4.0
CP008925.1	h6.sal.bam	other	2330791	2330791	0	+	1	0	281	106	0.5
CP008925.1	h6.sal.bam	other	2330792	2330792	0	+	2	1	283	110	1.0
CP008925.1	h6.sal.bam	other	2330793	2330793	0	+	3	1	285	109	2.0
CP008925.1	h6.sal.bam	other	2330794	2330794	0	+	2	1	286	108	1.3333333333333333
CP008925.1	h6.sal.bam	other	2330795	2330795	0	+	1	1	286	114	0.6666666666666666
CP008925.1	h6.sal.bam	other	2330796	2330796	0	+	1	2	283	115	0.6666666666666666
CP008925.1	h6.sal.bam	other	2330797	2330797	0	+	3	4	286	115	1.5
CP008925.1	h6.sal.bam	other	2330798	2330798	0	+	1	3	287	111	0.5
CP008925.1	h6.sal.bam	other	2330799	2330799	0	+	2	1	286	108	1.0
CP008925.1	h6.sal.bam	other	2330800	2330800	0	+	2	0	286	108	1.3333333333333333
CP008925.1	h6.sal.bam	other	2330801	2330801	0	+	9	0	295	108	4.5
CP008925.1	h6.sal.bam	other	2330802	2330802	0	+	0	1	294	108	0.0
CP008925.1	h6.sal.bam	other	2330803	2330803	0	+	3	3	295	110	1.5
CP008925.1	h6.sal.bam	other	2330804	2330804	0	+	1	3	294	110	0.5
CP008925.1	h6.sal.bam	other	2330805	2330805	0	+	2	1	295	108	1.0
CP008925.1	h6.sal.bam	other	2330806	2330806	0	+	1	4	296	112	0.5
CP008925.1	h6.sal.bam	other	2330807	2330807	0	+	2	0	297	110	1.0
CP008925.1	h6.sal.bam	other	2330808	2330808	0	+	2	0	299	110	1.0
CP008925.1	h6.sal.bam	other	2330809	2330809	0	+	4	1	301	110	2.6666666666666665
CP008925.1	h6.sal.bam	other	2330810	2330810	0	+	0	0	301	109	0.0
CP008925.1	h6.sal.bam	other	2330811	2330811	0	+	1	3	292	113	0.5
CP008925.1	h6.sal.bam	other	2330812	2330812	0	+	0	3	292	112	0.0
CP008925.1	h6.sal.bam	other	2330813	2330813	0	+	1	1	293	112	0.5
CP008925.1	h6.sal.bam	other	2330814	2330814	0	+	4	0	296	111	2.0
CP008925.1	h6.sal.bam	other	2330815	2330815	0	+	1	0	297	111	0.6666666666666666
CP008925.1	h6.sal.bam	other	2330816	2330816	0	+	2	3	193	115	1.3333333333333333
CP008925.1	h6.sal.bam	other	2330817	2330817	0	+	1	1	194	115	1.0
CP008925.1	h6.sal.bam	other	2330818	2330818	0	+	0	0	194	116	0.0
CP008925.1	h6.sal.bam	other	2330819	2330819	0	+	3	0	197	116	2.0
CP008925.1	h6.sal.bam	other	2330820	2330820	0	+	2	0	199	121	1.0
CP008925.1	h6.sal.bam	other	2330821	2330821	0	+	2	1	201	121	1.0
CP008925.1	h6.sal.bam	other	2330822	2330822	0	+	0	2	189	121	0.0
CP008925.1	h6.sal.bam	other	2330823	2330823	0	+	0	2	189	119	0.0
CP008925.1	h6.sal.bam	other	2330824	2330824	0	+	2	1	190	118	1.0
CP008925.1	h6.sal.bam	other	2330825	2330825	0	+	2	2	192	120	1.0
CP008925.1	h6.sal.bam	other	2330826	2330826	0	+	0	1	192	118	0.0
CP008925.1	h6.sal.bam	other	2330827	2330827	0	+	3	3	195	118	1.5
CP008925.1	h6.sal.bam	other	2330828	2330828	0	+	0	3	192	116	0.0
CP008925.1	h6.sal.bam	other	2330829	2330829	0	+	2	0	189	114	1.0
CP008925.1	h6.sal.bam	other	2330830	2330830	0	+	8	0	197	114	4.0
CP008925.1	h6.sal.bam	other	2330831	2330831	0	+	1	2	195	114	0.5
CP008925.1	h6.sal.bam	other	2330832	2330832	0	+	2	0	193	114	1.0
CP008925.1	h6.sal.bam	other	2330833	2330833	0	+	0	1	187	117	0.0
CP008925.1	h6.sal.bam	other	2330834	2330834	0	+	2	1	189	118	1.0
CP008925.1	h6.sal.bam	other	2330835	2330835	0	+	0	1	136	118	0.0
CP008925.1	h6.sal.bam	other	2330836	2330836	0	+	1	0	137	117	0.5
CP008925.1	h6.sal.bam	other	2330837	2330837	0	+	0	1	136	119	0.0
CP008925.1	h6.sal.bam	other	2330838	2330838	0	+	2	0	136	119	1.0
CP008925.1	h6.sal.bam	other	2330839	2330839	0	+	0	1	136	122	0.0
CP008925.1	h6.sal.bam	other	2330840	2330840	0	+	3	0	137	125	1.5
CP008925.1	h6.sal.bam	other	2330841	2330841	0	+	0	3	135	125	0.0
CP008925.1	h6.sal.bam	other	2330842	2330842	0	+	0	1	133	125	0.0
CP008925.1	h6.sal.bam	other	2330843	2330843	0	+	1	0	133	126	0.5
CP008925.1	h6.sal.bam	other	2330844	2330844	0	+	0	0	131	132	0.0
CP008925.1	h6.sal.bam	other	2330845	2330845	0	+	1	3	131	140	0.5
CP008925.1	h6.sal.bam	other	2330846	2330846	0	+	0	1	127	138	0.0
CP008925.1	h6.sal.bam	other	2330847	2330847	0	+	2	2	129	140	1.0
CP008925.1	h6.sal.bam	other	2330848	2330848	0	+	5	4	134	141	2.5
CP008925.1	h6.sal.bam	other	2330849	2330849	0	+	1	3	134	142	0.5
CP008925.1	h6.sal.bam	other	2330850	2330850	0	+	1	0	130	142	0.5
CP008925.1	h6.sal.bam	other	2330851	2330851	0	+	6	1	134	143	3.0
CP008925.1	h6.sal.bam	other	2330852	2330852	0	+	4	0	135	144	2.0
CP008925.1	h6.sal.bam	other	2330853	2330853	0	+	2	2	131	147	1.3333333333333333
CP008925.1	h6.sal.bam	other	2330854	2330854	0	+	0	3	131	149	0.0
CP008925.1	h6.sal.bam	other	2330855	2330855	0	+	1	4	132	146	1.0
CP008925.1	h6.sal.bam	other	2330856	2330856	0	+	6	0	138	142	4.0
CP008925.1	h6.sal.bam	other	2330857	2330857	0	+	3	2	141	142	2.0
CP008925.1	h6.sal.bam	other	2330858	2330858	0	+	2	2	143	140	2.0
CP008925.1	h6.sal.bam	other	2330859	2330859	0	+	1	2	142	140	1.0
CP008925.1	h6.sal.bam	other	2330860	2330860	0	+	4	0	139	140	4.0
CP008925.1	h6.sal.bam	other	2330861	2330861	0	+	2	2	141	140	1.3333333333333333
CP008925.1	h6.sal.bam	other	2330862	2330862	0	+	3	2	141	139	1.5
CP008925.1	h6.sal.bam	other	2330863	2330863	0	+	1	1	141	137	0.5
CP008925.1	h6.sal.bam	other	2330864	2330864	0	+	1	2	133	141	0.6666666666666666
CP008925.1	h6.sal.bam	other	2330865	2330865	0	+	0	7	133	139	0.0
CP008925.1	h6.sal.bam	other	2330866	2330866	0	+	3	4	136	135	2.0
CP008925.1	h6.sal.bam	other	2330867	2330867	0	+	1	4	134	132	0.6666666666666666
CP008925.1	h6.sal.bam	other	2330868	2330868	0	+	3	2	133	133	1.5
CP008925.1	h6.sal.bam	other	2330869	2330869	0	+	2	1	134	136	1.3333333333333333
CP008925.1	h6.sal.bam	other	2330870	2330870	0	+	3	2	135	136	3.0
CP008925.1	h6.sal.bam	other	2330871	2330871	0	+	4	2	139	134	4.0
CP008925.1	h6.sal.bam	other	2330872	2330872	0	+	2	0	138	136	2.0
CP008925.1	h6.sal.bam	other	2330873	2330873	0	+	3	0	138	138	2.0
CP008925.1	h6.sal.bam	other	2330874	2330874	0	+	1	1	139	138	0.6666666666666666
CP008925.1	h6.sal.bam	other	2330875	2330875	0	+	2	1	139	138	2.0
CP008925.1	h6.sal.bam	other	2330876	2330876	0	+	1	0	131	139	0.6666666666666666
CP008925.1	h6.sal.bam	other	2330877	2330877	0	+	0	2	128	139	0.0
CP008925.1	h6.sal.bam	other	2330878	2330878	0	+	1	3	129	137	1.0
CP008925.1	h6.sal.bam	other	2330879	2330879	0	+	1	1	129	141	1.0
CP008925.1	h6.sal.bam	other	2330880	2330880	0	+	2	5	129	143	2.0
CP008925.1	h6.sal.bam	other	2330881	2330881	0	+	1	2	129	140	1.0
CP008925.1	h6.sal.bam	other	2330882	2330882	0	+	2	0	129	139	2.0
CP008925.1	h6.sal.bam	other	2330883	2330883	0	+	3	0	126	140	3.0
CP008925.1	h6.sal.bam	other	2330884	2330884	0	+	3	1	129	143	3.0
CP008925.1	h6.sal.bam	other	2330885	2330885	0	+	2	4	131	142	2.0
CP008925.1	h6.sal.bam	other	2330886	2330886	0	+	1	2	131	142	1.0
CP008925.1	h6.sal.bam	other	2330887	2330887	0	+	1	2	132	140	1.0
CP008925.1	h6.sal.bam	other	2330888	2330888	0	+	4	0	135	141	4.0
CP008925.1	h6.sal.bam	other	2330889	2330889	0	+	1	3	132	142	1.0
CP008925.1	h6.sal.bam	other	2330890	2330890	0	+	3	1	134	145	3.0
CP008925.1	h6.sal.bam	other	2330891	2330891	0	+	0	3	131	145	0.0
CP008925.1	h6.sal.bam	other	2330892	2330892	0	+	2	2	133	145	2.0
CP008925.1	h6.sal.bam	other	2330893	2330893	0	+	2	0	135	145	2.0
CP008925.1	h6.sal.bam	other	2330894	2330894	0	+	4	4	136	147	4.0
CP008925.1	h6.sal.bam	other	2330895	2330895	0	+	0	0	134	143	0.0
CP008925.1	h6.sal.bam	other	2330896	2330896	0	+	3	2	135	149	3.0
CP008925.1	h6.sal.bam	other	2330897	2330897	0	+	2	1	137	147	2.0
CP008925.1	h6.sal.bam	other	2330898	2330898	0	+	0	1	137	146	0.0
CP008925.1	h6.sal.bam	other	2330899	2330899	0	+	1	3	136	154	1.0
CP008925.1	h6.sal.bam	other	2330900	2330900	0	+	2	0	136	153	2.0
CP008925.1	h6.sal.bam	other	2330901	2330901	0	+	0	1	136	154	0.0
CP008925.1	h6.sal.bam	other	2330902	2330902	0	+	0	0	133	153	0.0
CP008925.1	h6.sal.bam	other	2330903	2330903	0	+	0	1	133	158	0.0
CP008925.1	h6.sal.bam	other	2330904	2330904	0	+	1	0	130	158	1.0
CP008925.1	h6.sal.bam	other	2330905	2330905	0	+	1	2	125	164	1.0
CP008925.1	h6.sal.bam	other	2330906	2330906	0	+	3	0	126	163	3.0
CP008925.1	h6.sal.bam	other	2330907	2330907	0	+	2	3	128	166	2.0
CP008925.1	h6.sal.bam	other	2330908	2330908	0	+	0	2	128	163	0.0
CP008925.1	h6.sal.bam	other	2330909	2330909	0	+	2	1	128	162	2.0
CP008925.1	h6.sal.bam	other	2330910	2330910	0	+	0	2	128	163	0.0
CP008925.1	h6.sal.bam	other	2330911	2330911	0	+	3	2	130	162	3.0
CP008925.1	h6.sal.bam	other	2330912	2330912	0	+	2	0	131	162	2.0
CP008925.1	h6.sal.bam	other	2330913	2330913	0	+	0	2	130	164	0.0
CP008925.1	h6.sal.bam	other	2330914	2330914	0	+	1	4	131	162	1.0
CP008925.1	h6.sal.bam	other	2330915	2330915	0	+	1	4	129	158	1.0
CP008925.1	h6.sal.bam	other	2330916	2330916	0	+	5	2	134	159	5.0
CP008925.1	h6.sal.bam	other	2330917	2330917	0	+	0	5	133	162	0.0
CP008925.1	h6.sal.bam	other	2330918	2330918	0	+	2	5	135	159	2.0
CP008925.1	h6.sal.bam	other	2330919	2330919	0	+	1	3	136	158	1.0
CP008925.1	h6.sal.bam	other	2330920	2330920	0	+	1	1	136	159	1.0
CP008925.1	h6.sal.bam	other	2330921	2330921	0	+	3	3	139	160	3.0
CP008925.1	h6.sal.bam	other	2330922	2330922	0	+	1	3	132	157	1.0
CP008925.1	h6.sal.bam	other	2330923	2330923	0	+	2	7	134	157	2.0
CP008925.1	h6.sal.bam	other	2330924	2330924	0	+	2	3	136	150	2.0
CP008925.1	h6.sal.bam	other	2330925	2330925	0	+	0	1	135	147	0.0
CP008925.1	h6.sal.bam	other	2330926	2330926	0	+	4	2	129	146	4.0
CP008925.1	h6.sal.bam	other	2330927	2330927	0	+	1	2	130	148	1.0
CP008925.1	h6.sal.bam	other	2330928	2330928	0	+	1	4	128	148	1.0
CP008925.1	h6.sal.bam	other	2330929	2330929	0	+	1	0	129	147	1.0
CP008925.1	h6.sal.bam	other	2330930	2330930	0	+	1	0	129	147	1.0
CP008925.1	h6.sal.bam	other	2330931	2330931	0	+	0	0	123	147	0.0
CP008925.1	h6.sal.bam	other	2330932	2330932	0	+	2	0	122	147	2.0
CP008925.1	h6.sal.bam	other	2330933	2330933	0	+	1	2	120	147	1.0
CP008925.1	h6.sal.bam	other	2330934	2330934	0	+	0	2	120	145	0.0
CP008925.1	h6.sal.bam	other	2330935	2330935	0	+	1	1	116	153	1.0
CP008925.1	h6.sal.bam	other	2330936	2330936	0	+	1	0	116	157	1.0
CP008925.1	h6.sal.bam	other	2330937	2330937	0	+	1	0	113	159	1.0
CP008925.1	h6.sal.bam	other	2330938	2330938	0	+	1	5	114	159	1.0
CP008925.1	h6.sal.bam	other	2330939	2330939	0	+	0	1	113	155	0.0
CP008925.1	h6.sal.bam	other	2330940	2330940	0	+	0	3	112	161	0.0
CP008925.1	h6.sal.bam	other	2330941	2330941	0	+	3	1	112	160	3.0
CP008925.1	h6.sal.bam	other	2330942	2330942	0	+	1	5	113	161	1.0
CP008925.1	h6.sal.bam	other	2330943	2330943	0	+	3	2	113	157	3.0
CP008925.1	h6.sal.bam	other	2330944	2330944	0	+	2	1	112	157	2.0
CP008925.1	h6.sal.bam	other	2330945	2330945	0	+	2	0	111	160	2.0
CP008925.1	h6.sal.bam	other	2330946	2330946	0	+	3	4	111	160	3.0
CP008925.1	h6.sal.bam	other	2330947	2330947	0	+	7	2	116	160	7.0
CP008925.1	h6.sal.bam	other	2330948	2330948	0	+	1	1	115	158	1.0
CP008925.1	h6.sal.bam	other	2330949	2330949	0	+	1	1	115	159	1.0
CP008925.1	h6.sal.bam	other	2330950	2330950	0	+	1	1	114	158	1.0
CP008925.1	h6.sal.bam	other	2330951	2330951	0	+	3	0	116	159	3.0
CP008925.1	h6.sal.bam	other	2330952	2330952	0	+	2	7	118	163	2.0
CP008925.1	h6.sal.bam	other	2330953	2330953	0	+	0	4	117	162	0.0
CP008925.1	h6.sal.bam	other	2330954	2330954	0	+	3	0	117	160	3.0
CP008925.1	h6.sal.bam	other	2330955	2330955	0	+	1	3	118	160	1.0
CP008925.1	h6.sal.bam	other	2330956	2330956	0	+	3	0	119	159	3.0
CP008925.1	h6.sal.bam	other	2330957	2330957	0	+	1	1	116	161	1.0
CP008925.1	h6.sal.bam	other	2330958	2330958	0	+	4	3	119	160	4.0
CP008925.1	h6.sal.bam	other	2330959	2330959	0	+	0	0	116	160	0.0
CP008925.1	h6.sal.bam	other	2330960	2330960	0	+	1	4	113	165	1.0
CP008925.1	h6.sal.bam	other	2330961	2330961	0	+	1	1	110	161	1.0
CP008925.1	h6.sal.bam	other	2330962	2330962	0	+	1	3	111	164	1.0
CP008925.1	h6.sal.bam	other	2330963	2330963	0	+	1	1	112	165	1.0
CP008925.1	h6.sal.bam	other	2330964	2330964	0	+	3	5	114	168	3.0
CP008925.1	h6.sal.bam	other	2330965	2330965	0	+	1	1	112	163	1.0
CP008925.1	h6.sal.bam	other	2330966	2330966	0	+	1	4	113	163	1.0
CP008925.1	h6.sal.bam	other	2330967	2330967	0	+	3	1	114	163	3.0
CP008925.1	h6.sal.bam	other	2330968	2330968	0	+	5	2	117	162	5.0
CP008925.1	h6.sal.bam	other	2330969	2330969	0	+	1	2	113	161	1.0
CP008925.1	h6.sal.bam	other	2330970	2330970	0	+	0	5	108	163	0.0
CP008925.1	h6.sal.bam	other	2330971	2330971	0	+	2	4	110	159	2.0
CP008925.1	h6.sal.bam	other	2330972	2330972	0	+	0	2	110	157	0.0
CP008925.1	h6.sal.bam	other	2330973	2330973	0	+	1	2	111	156	1.0
CP008925.1	h6.sal.bam	other	2330974	2330974	0	+	2	2	110	159	2.0
CP008925.1	h6.sal.bam	other	2330975	2330975	0	+	2	1	112	157	2.0
CP008925.1	h6.sal.bam	other	2330976	2330976	0	+	2	0	114	161	2.0
CP008925.1	h6.sal.bam	other	2330977	2330977	0	+	2	5	116	161	2.0
CP008925.1	h6.sal.bam	other	2330978	2330978	0	+	1	0	115	161	1.0
CP008925.1	h6.sal.bam	other	2330979	2330979	0	+	0	6	115	161	0.0
CP008925.1	h6.sal.bam	other	2330980	2330980	0	+	1	1	116	156	1.0
CP008925.1	h6.sal.bam	other	2330981	2330981	0	+	3	3	118	155	3.0
CP008925.1	h6.sal.bam	other	2330982	2330982	0	+	1	0	117	154	1.0
CP008925.1	h6.sal.bam	other	2330983	2330983	0	+	1	1	117	158	1.0
CP008925.1	h6.sal.bam	other	2330984	2330984	0	+	1	2	117	157	1.0
CP008925.1	h6.sal.bam	other	2330985	2330985	0	+	0	1	117	155	0.0
CP008925.1	h6.sal.bam	other	2330986	2330986	0	+	1	2	115	158	1.0
CP008925.1	h6.sal.bam	other	2330987	2330987	0	+	0	3	114	160	0.0
CP008925.1	h6.sal.bam	other	2330988	2330988	0	+	2	0	115	161	2.0
CP008925.1	h6.sal.bam	other	2330989	2330989	0	+	0	0	114	161	0.0
CP008925.1	h6.sal.bam	other	2330990	2330990	0	+	0	6	113	168	0.0
CP008925.1	h6.sal.bam	other	2330991	2330991	0	+	1	5	107	163	1.0
CP008925.1	h6.sal.bam	other	2330992	2330992	0	+	1	2	108	164	1.0
CP008925.1	h6.sal.bam	other	2330993	2330993	0	+	1	4	109	163	1.0
CP008925.1	h6.sal.bam	other	2330994	2330994	0	+	4	3	112	162	4.0
CP008925.1	h6.sal.bam	other	2330995	2330995	0	+	0	2	111	159	0.0
CP008925.1	h6.sal.bam	other	2330996	2330996	0	+	1	0	109	162	1.0
CP008925.1	h6.sal.bam	other	2330997	2330997	0	+	1	3	109	162	1.0
CP008925.1	h6.sal.bam	other	2330998	2330998	0	+	2	0	109	160	2.0
CP008925.1	h6.sal.bam	other	2330999	2330999	0	+	0	0	107	164	0.0
CP008925.1	h6.sal.bam	other	2331000	2331000	0	+	0	0	102	166	0.0
CP008925.1	h6.sal.bam	other	2331001	2331001	0	+	4	3	106	173	4.0
CP008925.1	h6.sal.bam	other	2331002	2331002	0	+	1	2	107	170	1.0
CP008925.1	h6.sal.bam	other	2331003	2331003	0	+	1	3	107	171	1.0
CP008925.1	h6.sal.bam	other	2331004	2331004	0	+	0	0	106	170	0.0
CP008925.1	h6.sal.bam	other	2331005	2331005	0	+	6	0	111	170	6.0
CP008925.1	h6.sal.bam	other	2331006	2331006	0	+	1	0	112	170	1.0
CP008925.1	h6.sal.bam	other	2331007	2331007	0	+	2	0	111	173	2.0
CP008925.1	h6.sal.bam	other	2331008	2331008	0	+	4	3	115	177	4.0
CP008925.1	h6.sal.bam	other	2331009	2331009	0	+	0	7	115	174	0.0
CP008925.1	h6.sal.bam	other	2331010	2331010	0	+	1	5	115	167	1.0
CP008925.1	h6.sal.bam	other	2331011	2331011	0	+	1	2	115	164	1.0
CP008925.1	h6.sal.bam	other	2331012	2331012	0	+	2	1	115	165	2.0
CP008925.1	h6.sal.bam	other	2331013	2331013	0	+	1	8	116	166	1.0
CP008925.1	h6.sal.bam	other	2331014	2331014	0	+	3	1	119	158	3.0
CP008925.1	h6.sal.bam	other	2331015	2331015	0	+	5	1	124	157	3.3333333333333335
CP008925.1	h6.sal.bam	other	2331016	2331016	0	+	4	3	125	157	2.0
CP008925.1	h6.sal.bam	other	2331017	2331017	0	+	2	1	125	158	1.0
CP008925.1	h6.sal.bam	other	2331018	2331018	0	+	0	3	123	158	0.0
CP008925.1	h6.sal.bam	other	2331019	2331019	0	+	4	4	125	156	2.6666666666666665
CP008925.1	h6.sal.bam	other	2331020	2331020	0	+	4	1	126	152	2.6666666666666665
CP008925.1	h6.sal.bam	other	2331021	2331021	0	+	3	1	124	151	3.0
CP008925.1	h6.sal.bam	other	2331022	2331022	0	+	2	0	121	157	1.3333333333333333
CP008925.1	h6.sal.bam	other	2331023	2331023	0	+	4	2	124	158	2.6666666666666665
CP008925.1	h6.sal.bam	other	2331024	2331024	0	+	2	2	124	156	1.3333333333333333
CP008925.1	h6.sal.bam	other	2331025	2331025	0	+	1	4	125	156	0.6666666666666666
CP008925.1	h6.sal.bam	other	2331026	2331026	0	+	3	2	121	154	3.0
CP008925.1	h6.sal.bam	other	2331027	2331027	0	+	1	4	122	152	1.0
CP008925.1	h6.sal.bam	other	2331028	2331028	0	+	3	2	125	149	3.0
CP008925.1	h6.sal.bam	other	2331029	2331029	0	+	0	1	121	151	0.0
CP008925.1	h6.sal.bam	other	2331030	2331030	0	+	2	1	120	151	2.0
CP008925.1	h6.sal.bam	other	2331031	2331031	0	+	1	2	121	150	1.0
CP008925.1	h6.sal.bam	other	2331032	2331032	0	+	3	4	119	152	2.0
CP008925.1	h6.sal.bam	other	2331033	2331033	0	+	2	2	120	149	1.0
CP008925.1	h6.sal.bam	other	2331034	2331034	0	+	1	3	121	147	0.5
CP008925.1	h6.sal.bam	other	2331035	2331035	0	+	2	0	120	146	1.0
CP008925.1	h6.sal.bam	other	2331036	2331036	0	+	0	3	120	146	0.0
CP008925.1	h6.sal.bam	other	2331037	2331037	0	+	0	5	120	146	0.0
CP008925.1	h6.sal.bam	other	2331038	2331038	0	+	1	4	121	142	0.5
CP008925.1	h6.sal.bam	other	2331039	2331039	0	+	3	0	122	140	1.5
CP008925.1	h6.sal.bam	other	2331040	2331040	0	+	2	1	117	142	1.0
CP008925.1	h6.sal.bam	other	2331041	2331041	0	+	2	3	119	143	1.0
CP008925.1	h6.sal.bam	other	2331042	2331042	0	+	0	2	119	140	0.0
CP008925.1	h6.sal.bam	other	2331043	2331043	0	+	5	0	122	139	2.5
CP008925.1	h6.sal.bam	other	2331044	2331044	0	+	0	3	121	139	0.0
CP008925.1	h6.sal.bam	other	2331045	2331045	0	+	3	2	122	136	1.5
CP008925.1	h6.sal.bam	other	2331046	2331046	0	+	2	1	124	140	1.0
CP008925.1	h6.sal.bam	other	2331047	2331047	0	+	0	1	124	139	0.0
CP008925.1	h6.sal.bam	other	2331048	2331048	0	+	0	6	123	139	0.0
CP008925.1	h6.sal.bam	other	2331049	2331049	0	+	0	3	121	134	0.0
CP008925.1	h6.sal.bam	other	2331050	2331050	0	+	6	0	123	138	3.0
CP008925.1	h6.sal.bam	other	2331051	2331051	0	+	2	0	121	144	1.0
CP008925.1	h6.sal.bam	other	2331052	2331052	0	+	3	5	124	144	1.5
CP008925.1	h6.sal.bam	other	2331053	2331053	0	+	5	1	129	141	2.5
CP008925.1	h6.sal.bam	other	2331054	2331054	0	+	2	0	131	144	1.0
CP008925.1	h6.sal.bam	other	2331055	2331055	0	+	1	0	131	144	0.5
CP008925.1	h6.sal.bam	other	2331056	2331056	0	+	6	2	133	145	3.0
CP008925.1	h6.sal.bam	other	2331057	2331057	0	+	0	4	133	143	0.0
CP008925.1	h6.sal.bam	other	2331058	2331058	0	+	3	0	135	143	1.5
CP008925.1	h6.sal.bam	other	2331059	2331059	0	+	4	3	139	146	2.0
CP008925.1	h6.sal.bam	other	2331060	2331060	0	+	1	1	139	147	0.5
CP008925.1	h6.sal.bam	other	2331061	2331061	0	+	1	4	140	146	0.5
CP008925.1	h6.sal.bam	other	2331062	2331062	0	+	2	4	140	150	1.0
CP008925.1	h6.sal.bam	other	2331063	2331063	0	+	2	3	142	148	1.0
CP008925.1	h6.sal.bam	other	2331064	2331064	0	+	2	5	144	147	1.0
CP008925.1	h6.sal.bam	other	2331065	2331065	0	+	2	3	146	143	1.0
CP008925.1	h6.sal.bam	other	2331066	2331066	0	+	3	4	148	141	1.5
CP008925.1	h6.sal.bam	other	2331067	2331067	0	+	2	2	149	137	1.0
CP008925.1	h6.sal.bam	other	2331068	2331068	0	+	1	3	148	142	0.5
CP008925.1	h6.sal.bam	other	2331069	2331069	0	+	1	2	144	140	0.5
CP008925.1	h6.sal.bam	other	2331070	2331070	0	+	1	2	145	142	0.5
CP008925.1	h6.sal.bam	other	2331071	2331071	0	+	1	0	145	140	0.6666666666666666
CP008925.1	h6.sal.bam	other	2331072	2331072	0	+	3	0	146	142	3.0
CP008925.1	h6.sal.bam	other	2331073	2331073	0	+	1	4	147	143	1.0
CP008925.1	h6.sal.bam	other	2331074	2331074	0	+	2	3	149	141	2.0
CP008925.1	h6.sal.bam	other	2331075	2331075	0	+	2	6	151	139	2.0
CP008925.1	h6.sal.bam	other	2331076	2331076	0	+	1	1	148	134	1.0
CP008925.1	h6.sal.bam	other	2331077	2331077	0	+	1	2	148	133	1.0
CP008925.1	h6.sal.bam	other	2331078	2331078	0	+	1	2	149	132	1.0
CP008925.1	h6.sal.bam	other	2331079	2331079	0	+	1	0	149	133	1.0
CP008925.1	h6.sal.bam	other	2331080	2331080	0	+	4	2	148	134	4.0
CP008925.1	h6.sal.bam	other	2331081	2331081	0	+	4	1	151	134	4.0
CP008925.1	h6.sal.bam	other	2331082	2331082	0	+	2	4	151	136	2.0
CP008925.1	h6.sal.bam	other	2331083	2331083	0	+	2	0	149	133	2.0
CP008925.1	h6.sal.bam	other	2331084	2331084	0	+	2	0	151	136	1.3333333333333333
CP008925.1	h6.sal.bam	other	2331085	2331085	0	+	1	3	149	141	1.0
CP008925.1	h6.sal.bam	other	2331086	2331086	0	+	0	2	149	138	0.0
CP008925.1	h6.sal.bam	other	2331087	2331087	0	+	0	2	147	137	0.0
CP008925.1	h6.sal.bam	other	2331088	2331088	0	+	1	0	145	135	1.0
CP008925.1	h6.sal.bam	other	2331089	2331089	0	+	2	0	142	135	2.0
CP008925.1	h6.sal.bam	other	2331090	2331090	0	+	0	2	142	136	0.0
CP008925.1	h6.sal.bam	other	2331091	2331091	0	+	2	3	140	134	2.0
CP008925.1	h6.sal.bam	other	2331092	2331092	0	+	1	1	139	132	1.0
CP008925.1	h6.sal.bam	other	2331093	2331093	0	+	0	1	139	131	0.0
CP008925.1	h6.sal.bam	other	2331094	2331094	0	+	1	0	137	131	1.0
CP008925.1	h6.sal.bam	GTTC	2331095	2331095	2331103	+	1	2	134	136	1.0
CP008925.1	h6.sal.bam	other	2331096	2331096	0	+	0	5	131	137	0.0
CP008925.1	h6.sal.bam	GTTC	2331097	2331097	2331103	+	4	1	133	135	4.0
CP008925.1	h6.sal.bam	other	2331098	2331098	0	+	5	0	134	136	5.0
CP008925.1	h6.sal.bam	other	2331099	2331099	0	+	1	2	133	136	1.0
CP008925.1	h6.sal.bam	other	2331100	2331100	0	+	0	2	125	137	0.0
CP008925.1	h6.sal.bam	other	2331101	2331101	0	+	0	1	125	136	0.0
CP008925.1	h6.sal.bam	other	2331102	2331102	0	+	2	2	127	136	2.0
CP008925.1	h6.sal.bam	other	2331103	2331103	0	+	4	2	131	135	4.0
CP008925.1	h6.sal.bam	other	2331104	2331104	0	+	3	1	134	133	3.0
CP008925.1	h6.sal.bam	other	2331105	2331105	0	+	3	2	135	133	3.0
CP008925.1	h6.sal.bam	other	2331106	2331106	0	+	1	3	135	134	1.0
CP008925.1	h6.sal.bam	other	2331107	2331107	0	+	0	0	130	134	0.0
CP008925.1	h6.sal.bam	other	2331108	2331108	0	+	0	1	130	134	0.0
CP008925.1	h6.sal.bam	other	2331109	2331109	0	+	2	1	131	135	2.0
CP008925.1	h6.sal.bam	other	2331110	2331110	0	+	1	1	130	139	1.0
CP008925.1	h6.sal.bam	other	2331111	2331111	0	+	1	2	131	142	1.0
CP008925.1	h6.sal.bam	GTTC	2331112	2331112	2331103	+	1	1	132	143	1.0
CP008925.1	h6.sal.bam	other	2331113	2331113	0	+	0	2	131	143	0.0
CP008925.1	h6.sal.bam	GTTC	2331114	2331114	2331103	+	2	2	130	142	2.0
CP008925.1	h6.sal.bam	other	2331115	2331115	0	+	3	2	131	140	3.0
CP008925.1	h6.sal.bam	other	2331116	2331116	0	+	1	0	130	140	1.0
CP008925.1	h6.sal.bam	other	2331117	2331117	0	+	3	1	128	140	3.0
CP008925.1	h6.sal.bam	other	2331118	2331118	0	+	1	2	129	139	1.0
CP008925.1	h6.sal.bam	other	2331119	2331119	0	+	1	1	126	139	1.0
CP008925.1	h6.sal.bam	other	2331120	2331120	0	+	2	3	128	138	2.0
CP008925.1	h6.sal.bam	other	2331121	2331121	0	+	1	1	128	136	1.0
CP008925.1	h6.sal.bam	other	2331122	2331122	0	+	0	1	127	141	0.0
CP008925.1	h6.sal.bam	other	2331123	2331123	0	+	2	4	129	140	2.0
CP008925.1	h6.sal.bam	other	2331124	2331124	0	+	1	5	122	142	1.0
CP008925.1	h6.sal.bam	other	2331125	2331125	0	+	3	6	125	144	3.0
CP008925.1	h6.sal.bam	other	2331126	2331126	0	+	4	1	129	140	4.0
CP008925.1	h6.sal.bam	other	2331127	2331127	0	+	0	1	125	139	0.0
CP008925.1	h6.sal.bam	other	2331128	2331128	0	+	1	4	122	139	1.0
CP008925.1	h6.sal.bam	other	2331129	2331129	0	+	3	0	123	138	3.0
CP008925.1	h6.sal.bam	other	2331130	2331130	0	+	0	0	123	138	0.0
CP008925.1	h6.sal.bam	other	2331131	2331131	0	+	11	2	128	141	11.0
CP008925.1	h6.sal.bam	other	2331132	2331132	0	+	2	2	126	142	2.0
CP008925.1	h6.sal.bam	other	2331133	2331133	0	+	3	3	129	140	3.0
CP008925.1	h6.sal.bam	other	2331134	2331134	0	+	3	4	129	139	3.0
CP008925.1	h6.sal.bam	other	2331135	2331135	0	+	1	5	126	137	1.0
CP008925.1	h6.sal.bam	other	2331136	2331136	0	+	0	3	126	133	0.0
CP008925.1	h6.sal.bam	other	2331137	2331137	0	+	1	4	127	131	1.0
CP008925.1	h6.sal.bam	other	2331138	2331138	0	+	1	2	126	129	1.0
CP008925.1	h6.sal.bam	other	2331139	2331139	0	+	3	2	127	127	3.0
CP008925.1	h6.sal.bam	other	2331140	2331140	0	+	1	0	123	128	1.0
CP008925.1	h6.sal.bam	other	2331141	2331141	0	+	7	0	128	129	7.0
CP008925.1	h6.sal.bam	other	2331142	2331142	0	+	0	8	128	129	0.0
CP008925.1	h6.sal.bam	other	2331143	2331143	0	+	0	2	127	122	0.0
CP008925.1	h6.sal.bam	other	2331144	2331144	0	+	1	1	127	122	1.0
CP008925.1	h6.sal.bam	other	2331145	2331145	0	+	1	0	127	121	0.6666666666666666
CP008925.1	h6.sal.bam	other	2331146	2331146	0	+	3	1	129	121	1.5
CP008925.1	h6.sal.bam	other	2331147	2331147	0	+	3	2	129	122	2.0
CP008925.1	h6.sal.bam	other	2331148	2331148	0	+	2	1	130	121	1.3333333333333333
CP008925.1	h6.sal.bam	other	2331149	2331149	0	+	0	1	128	120	0.0
CP008925.1	h6.sal.bam	other	2331150	2331150	0	+	5	1	131	125	2.5
CP008925.1	h6.sal.bam	other	2331151	2331151	0	+	4	0	134	125	2.0
CP008925.1	h6.sal.bam	other	2331152	2331152	0	+	2	1	134	128	1.0
CP008925.1	h6.sal.bam	other	2331153	2331153	0	+	0	3	132	130	0.0
CP008925.1	h6.sal.bam	other	2331154	2331154	0	+	0	1	129	127	0.0
CP008925.1	h6.sal.bam	other	2331155	2331155	0	+	2	2	131	135	2.0
CP008925.1	h6.sal.bam	other	2331156	2331156	0	+	1	3	124	134	1.0
CP008925.1	h6.sal.bam	other	2331157	2331157	0	+	0	3	124	133	0.0
CP008925.1	h6.sal.bam	other	2331158	2331158	0	+	1	4	125	130	0.6666666666666666
CP008925.1	h6.sal.bam	other	2331159	2331159	0	+	3	1	126	128	2.0
CP008925.1	h6.sal.bam	other	2331160	2331160	0	+	1	0	126	127	0.6666666666666666
CP008925.1	h6.sal.bam	other	2331161	2331161	0	+	3	1	129	127	2.0
CP008925.1	h6.sal.bam	other	2331162	2331162	0	+	0	0	129	127	0.0
CP008925.1	h6.sal.bam	other	2331163	2331163	0	+	0	0	128	127	0.0
CP008925.1	h6.sal.bam	other	2331164	2331164	0	+	2	1	128	133	1.0
CP008925.1	h6.sal.bam	other	2331165	2331165	0	+	2	0	128	134	1.3333333333333333
CP008925.1	h6.sal.bam	other	2331166	2331166	0	+	1	1	129	134	0.5
CP008925.1	h6.sal.bam	other	2331167	2331167	0	+	3	1	131	133	2.0
CP008925.1	h6.sal.bam	other	2331168	2331168	0	+	0	3	130	135	0.0
CP008925.1	h6.sal.bam	other	2331169	2331169	0	+	2	2	131	132	1.0
CP008925.1	h6.sal.bam	other	2331170	2331170	0	+	1	4	132	133	0.5
CP008925.1	h6.sal.bam	other	2331171	2331171	0	+	2	2	134	129	1.0
CP008925.1	h6.sal.bam	other	2331172	2331172	0	+	0	2	130	131	0.0
CP008925.1	h6.sal.bam	other	2331173	2331173	0	+	1	1	126	130	0.6666666666666666
CP008925.1	h6.sal.bam	other	2331174	2331174	0	+	3	2	128	132	1.5
CP008925.1	h6.sal.bam	other	2331175	2331175	0	+	0	1	128	132	0.0
CP008925.1	h6.sal.bam	other	2331176	2331176	0	+	4	2	132	132	2.6666666666666665
CP008925.1	h6.sal.bam	other	2331177	2331177	0	+	4	0	127	131	2.0
CP008925.1	h6.sal.bam	other	2331178	2331178	0	+	2	1	129	134	1.0
CP008925.1	h6.sal.bam	other	2331179	2331179	0	+	3	1	132	135	1.5
CP008925.1	h6.sal.bam	other	2331180	2331180	0	+	3	3	131	136	1.5
CP008925.1	h6.sal.bam	other	2331181	2331181	0	+	2	2	133	138	1.0
CP008925.1	h6.sal.bam	other	2331182	2331182	0	+	2	0	135	136	1.0
CP008925.1	h6.sal.bam	other	2331183	2331183	0	+	2	2	135	137	1.0
CP008925.1	h6.sal.bam	other	2331184	2331184	0	+	0	5	135	135	0.0
CP008925.1	h6.sal.bam	other	2331185	2331185	0	+	1	5	135	134	0.6666666666666666
CP008925.1	h6.sal.bam	other	2331186	2331186	0	+	0	3	134	129	0.0
CP008925.1	h6.sal.bam	other	2331187	2331187	0	+	2	1	135	126	1.0
CP008925.1	h6.sal.bam	other	2331188	2331188	0	+	3	1	138	129	1.5
CP008925.1	h6.sal.bam	other	2331189	2331189	0	+	0	0	136	128	0.0
CP008925.1	h6.sal.bam	other	2331190	2331190	0	+	1	2	134	129	0.5
CP008925.1	h6.sal.bam	other	2331191	2331191	0	+	4	0	137	129	2.0
CP008925.1	h6.sal.bam	other	2331192	2331192	0	+	3	0	137	130	1.5
CP008925.1	h6.sal.bam	other	2331193	2331193	0	+	0	2	136	131	0.0
CP008925.1	h6.sal.bam	other	2331194	2331194	0	+	2	1	135	130	1.0
CP008925.1	h6.sal.bam	other	2331195	2331195	0	+	3	3	137	135	1.5
CP008925.1	h6.sal.bam	other	2331196	2331196	0	+	2	3	139	132	1.0
CP008925.1	h6.sal.bam	other	2331197	2331197	0	+	1	0	138	134	0.5
CP008925.1	h6.sal.bam	other	2331198	2331198	0	+	2	6	140	134	1.0
CP008925.1	h6.sal.bam	other	2331199	2331199	0	+	4	7	141	135	2.0
CP008925.1	h6.sal.bam	other	2331200	2331200	0	+	1	2	141	134	0.5
CP008925.1	h6.sal.bam	other	2331201	2331201	0	+	2	1	139	135	1.0
CP008925.1	h6.sal.bam	other	2331202	2331202	0	+	1	1	140	134	0.5
CP008925.1	h6.sal.bam	other	2331203	2331203	0	+	1	2	140	133	0.5
CP008925.1	h6.sal.bam	other	2331204	2331204	0	+	1	0	138	132	0.5
CP008925.1	h6.sal.bam	other	2331205	2331205	0	+	1	3	139	133	0.5
CP008925.1	h6.sal.bam	other	2331206	2331206	0	+	2	2	130	137	1.0
CP008925.1	h6.sal.bam	other	2331207	2331207	0	+	2	0	127	135	1.0
CP008925.1	h6.sal.bam	other	2331208	2331208	0	+	1	2	125	140	0.5
CP008925.1	h6.sal.bam	other	2331209	2331209	0	+	2	2	126	140	1.0
CP008925.1	h6.sal.bam	other	2331210	2331210	0	+	0	1	126	141	0.0
CP008925.1	h6.sal.bam	other	2331211	2331211	0	+	0	2	124	141	0.0
CP008925.1	h6.sal.bam	other	2331212	2331212	0	+	2	1	126	139	1.3333333333333333
CP008925.1	h6.sal.bam	other	2331213	2331213	0	+	1	2	126	138	0.6666666666666666
CP008925.1	h6.sal.bam	other	2331214	2331214	0	+	2	1	125	138	2.0
CP008925.1	h6.sal.bam	other	2331215	2331215	0	+	1	1	119	138	1.0
CP008925.1	h6.sal.bam	other	2331216	2331216	0	+	2	0	121	137	2.0
CP008925.1	h6.sal.bam	other	2331217	2331217	0	+	0	1	121	139	0.0
CP008925.1	h6.sal.bam	other	2331218	2331218	0	+	5	2	126	140	5.0
CP008925.1	h6.sal.bam	other	2331219	2331219	0	+	3	0	127	138	3.0
CP008925.1	h6.sal.bam	other	2331220	2331220	0	+	0	0	124	138	0.0
CP008925.1	h6.sal.bam	other	2331221	2331221	0	+	0	2	121	139	0.0
CP008925.1	h6.sal.bam	other	2331222	2331222	0	+	1	1	122	138	1.0
CP008925.1	h6.sal.bam	other	2331223	2331223	0	+	0	1	120	138	0.0
CP008925.1	h6.sal.bam	other	2331224	2331224	0	+	3	5	123	138	3.0
CP008925.1	h6.sal.bam	other	2331225	2331225	0	+	4	1	116	133	4.0
CP008925.1	h6.sal.bam	other	2331226	2331226	0	+	1	3	117	134	1.0
CP008925.1	h6.sal.bam	other	2331227	2331227	0	+	3	3	120	131	3.0
CP008925.1	h6.sal.bam	other	2331228	2331228	0	+	4	0	124	132	4.0
CP008925.1	h6.sal.bam	other	2331229	2331229	0	+	1	9	125	132	1.0
CP008925.1	h6.sal.bam	other	2331230	2331230	0	+	2	2	125	126	2.0
CP008925.1	h6.sal.bam	other	2331231	2331231	0	+	2	2	126	124	2.0
CP008925.1	h6.sal.bam	other	2331232	2331232	0	+	1	0	127	127	1.0
CP008925.1	h6.sal.bam	other	2331233	2331233	0	+	3	1	129	128	3.0
CP008925.1	h6.sal.bam	other	2331234	2331234	0	+	1	1	127	129	1.0
CP008925.1	h6.sal.bam	other	2331235	2331235	0	+	0	0	125	128	0.0
CP008925.1	h6.sal.bam	other	2331236	2331236	0	+	1	0	124	128	1.0
CP008925.1	h6.sal.bam	other	2331237	2331237	0	+	3	3	126	128	3.0
CP008925.1	h6.sal.bam	other	2331238	2331238	0	+	2	3	128	131	2.0
CP008925.1	h6.sal.bam	other	2331239	2331239	0	+	2	2	128	129	2.0
CP008925.1	h6.sal.bam	other	2331240	2331240	0	+	3	0	128	127	3.0
CP008925.1	h6.sal.bam	other	2331241	2331241	0	+	1	3	127	127	1.0
CP008925.1	h6.sal.bam	other	2331242	2331242	0	+	2	0	128	125	2.0
CP008925.1	h6.sal.bam	other	2331243	2331243	0	+	0	0	128	128	0.0
CP008925.1	h6.sal.bam	other	2331244	2331244	0	+	1	3	127	128	1.0
CP008925.1	h6.sal.bam	other	2331245	2331245	0	+	1	0	126	129	1.0
CP008925.1	h6.sal.bam	other	2331246	2331246	0	+	2	4	128	129	2.0
CP008925.1	h6.sal.bam	other	2331247	2331247	0	+	0	1	125	126	0.0
CP008925.1	h6.sal.bam	other	2331248	2331248	0	+	2	3	127	127	2.0
CP008925.1	h6.sal.bam	other	2331249	2331249	0	+	3	2	128	127	3.0
CP008925.1	h6.sal.bam	other	2331250	2331250	0	+	5	1	131	129	3.3333333333333335
CP008925.1	h6.sal.bam	other	2331251	2331251	0	+	1	1	125	130	1.0
CP008925.1	h6.sal.bam	other	2331252	2331252	0	+	2	3	127	129	1.3333333333333333
CP008925.1	h6.sal.bam	other	2331253	2331253	0	+	0	2	126	126	0.0
CP008925.1	h6.sal.bam	other	2331254	2331254	0	+	0	2	123	124	0.0
CP008925.1	h6.sal.bam	other	2331255	2331255	0	+	1	5	122	123	0.5
CP008925.1	h6.sal.bam	other	2331256	2331256	0	+	2	0	122	118	1.0
CP008925.1	h6.sal.bam	other	2331257	2331257	0	+	1	1	119	119	0.5
CP008925.1	h6.sal.bam	other	2331258	2331258	0	+	1	3	120	119	0.5
CP008925.1	h6.sal.bam	other	2331259	2331259	0	+	0	1	120	116	0.0
CP008925.1	h6.sal.bam	other	2331260	2331260	0	+	0	0	118	118	0.0
CP008925.1	h6.sal.bam	other	2331261	2331261	0	+	0	1	116	118	0.0
CP008925.1	h6.sal.bam	other	2331262	2331262	0	+	1	4	117	117	0.6666666666666666
CP008925.1	h6.sal.bam	other	2331263	2331263	0	+	1	1	115	116	0.5
CP008925.1	h6.sal.bam	other	2331264	2331264	0	+	0	0	115	115	0.0
CP008925.1	h6.sal.bam	other	2331265	2331265	0	+	1	2	114	115	0.5
CP008925.1	h6.sal.bam	other	2331266	2331266	0	+	1	1	112	113	0.5
CP008925.1	h6.sal.bam	other	2331267	2331267	0	+	2	1	110	115	1.0
CP008925.1	h6.sal.bam	other	2331268	2331268	0	+	0	2	108	116	0.0
CP008925.1	h6.sal.bam	other	2331269	2331269	0	+	1	5	109	115	0.6666666666666666
CP008925.1	h6.sal.bam	other	2331270	2331270	0	+	0	2	106	111	0.0
CP008925.1	h6.sal.bam	other	2331271	2331271	0	+	0	3	104	109	0.0
CP008925.1	h6.sal.bam	other	2331272	2331272	0	+	2	6	101	107	1.3333333333333333
CP008925.1	h6.sal.bam	other	2331273	2331273	0	+	3	2	104	102	2.0
CP008925.1	h6.sal.bam	other	2331274	2331274	0	+	2	6	104	101	2.0
CP008925.1	h6.sal.bam	other	2331275	2331275	0	+	5	3	107	95	5.0
CP008925.1	h6.sal.bam	other	2331276	2331276	0	+	2	0	106	92	2.0
CP008925.1	h6.sal.bam	other	2331277	2331277	0	+	2	0	108	92	2.0
CP008925.1	h6.sal.bam	other	2331278	2331278	0	+	2	1	110	92	2.0
CP008925.1	h6.sal.bam	other	2331279	2331279	0	+	2	2	111	91	2.0
CP008925.1	h6.sal.bam	other	2331280	2331280	0	+	2	7	112	101	2.0
CP008925.1	h6.sal.bam	other	2331281	2331281	0	+	1	0	111	94	1.0
CP008925.1	h6.sal.bam	other	2331282	2331282	0	+	6	5	116	97	6.0
CP008925.1	h6.sal.bam	other	2331283	2331283	0	+	0	1	115	96	0.0
CP008925.1	h6.sal.bam	other	2331284	2331284	0	+	2	3	115	95	2.0
CP008925.1	h6.sal.bam	other	2331285	2331285	0	+	2	1	117	92	2.0
CP008925.1	h6.sal.bam	other	2331286	2331286	0	+	0	0	117	94	0.0
CP008925.1	h6.sal.bam	other	2331287	2331287	0	+	2	2	117	94	2.0
CP008925.1	h6.sal.bam	other	2331288	2331288	0	+	1	0	115	97	1.0
CP008925.1	h6.sal.bam	other	2331289	2331289	0	+	0	1	114	99	0.0
CP008925.1	h6.sal.bam	other	2331290	2331290	0	+	2	1	116	98	2.0
CP008925.1	h6.sal.bam	other	2331291	2331291	0	+	0	1	114	98	0.0
CP008925.1	h6.sal.bam	other	2331292	2331292	0	+	2	1	116	98	2.0
CP008925.1	h6.sal.bam	other	2331293	2331293	0	+	2	0	112	98	2.0
CP008925.1	h6.sal.bam	other	2331294	2331294	0	+	4	0	115	100	4.0
CP008925.1	h6.sal.bam	other	2331295	2331295	0	+	3	1	118	100	3.0
CP008925.1	h6.sal.bam	other	2331296	2331296	0	+	4	1	121	104	4.0
CP008925.1	h6.sal.bam	other	2331297	2331297	0	+	1	1	118	105	1.0
CP008925.1	h6.sal.bam	other	2331298	2331298	0	+	2	1	120	104	2.0
CP008925.1	h6.sal.bam	other	2331299	2331299	0	+	5	0	124	103	5.0
CP008925.1	h6.sal.bam	other	2331300	2331300	0	+	2	2	119	103	2.0
CP008925.1	h6.sal.bam	other	2331301	2331301	0	+	0	1	117	104	0.0
CP008925.1	h6.sal.bam	other	2331302	2331302	0	+	2	3	117	103	2.0
CP008925.1	h6.sal.bam	other	2331303	2331303	0	+	1	0	117	104	1.0
CP008925.1	h6.sal.bam	other	2331304	2331304	0	+	2	3	119	107	2.0
CP008925.1	h6.sal.bam	other	2331305	2331305	0	+	2	2	117	106	2.0
CP008925.1	h6.sal.bam	other	2331306	2331306	0	+	1	3	118	104	1.0
CP008925.1	h6.sal.bam	other	2331307	2331307	0	+	2	1	118	103	2.0
CP008925.1	h6.sal.bam	other	2331308	2331308	0	+	0	1	116	103	0.0
CP008925.1	h6.sal.bam	other	2331309	2331309	0	+	1	2	116	104	1.0
CP008925.1	h6.sal.bam	other	2331310	2331310	0	+	0	1	116	105	0.0
CP008925.1	h6.sal.bam	other	2331311	2331311	0	+	1	2	116	108	1.0
CP008925.1	h6.sal.bam	other	2331312	2331312	0	+	2	1	115	108	2.0
CP008925.1	h6.sal.bam	other	2331313	2331313	0	+	3	1	117	108	3.0
CP008925.1	h6.sal.bam	other	2331314	2331314	0	+	0	0	115	110	0.0
CP008925.1	h6.sal.bam	other	2331315	2331315	0	+	3	1	112	111	3.0
CP008925.1	h6.sal.bam	other	2331316	2331316	0	+	2	3	114	111	2.0
CP008925.1	h6.sal.bam	other	2331317	2331317	0	+	0	0	114	111	0.0
CP008925.1	h6.sal.bam	other	2331318	2331318	0	+	3	3	116	113	3.0
CP008925.1	h6.sal.bam	other	2331319	2331319	0	+	1	1	117	110	1.0
CP008925.1	h6.sal.bam	other	2331320	2331320	0	+	1	0	115	113	1.0
CP008925.1	h6.sal.bam	other	2331321	2331321	0	+	0	1	115	117	0.0
CP008925.1	h6.sal.bam	other	2331322	2331322	0	+	0	2	113	117	0.0
CP008925.1	h6.sal.bam	other	2331323	2331323	0	+	0	4	113	118	0.0
CP008925.1	h6.sal.bam	other	2331324	2331324	0	+	1	3	111	114	1.0
CP008925.1	h6.sal.bam	other	2331325	2331325	0	+	4	3	110	113	4.0
CP008925.1	h6.sal.bam	other	2331326	2331326	0	+	1	0	108	111	1.0
CP008925.1	h6.sal.bam	other	2331327	2331327	0	+	1	0	109	111	1.0
CP008925.1	h6.sal.bam	other	2331328	2331328	0	+	0	0	109	114	0.0
CP008925.1	h6.sal.bam	other	2331329	2331329	0	+	1	1	109	118	1.0
CP008925.1	h6.sal.bam	other	2331330	2331330	0	+	1	0	108	120	1.0
CP008925.1	h6.sal.bam	other	2331331	2331331	0	+	0	1	107	121	0.0
CP008925.1	h6.sal.bam	other	2331332	2331332	0	+	2	1	108	123	2.0
CP008925.1	h6.sal.bam	other	2331333	2331333	0	+	0	2	108	122	0.0
CP008925.1	h6.sal.bam	other	2331334	2331334	0	+	1	1	109	125	1.0
CP008925.1	h6.sal.bam	other	2331335	2331335	0	+	0	0	109	128	0.0
CP008925.1	h6.sal.bam	other	2331336	2331336	0	+	2	2	109	130	2.0
CP008925.1	h6.sal.bam	other	2331337	2331337	0	+	0	1	109	129	0.0
CP008925.1	h6.sal.bam	other	2331338	2331338	0	+	0	1	109	128	0.0
CP008925.1	h6.sal.bam	other	2331339	2331339	0	+	0	1	109	127	0.0
CP008925.1	h6.sal.bam	other	2331340	2331340	0	+	5	0	113	126	5.0
CP008925.1	h6.sal.bam	other	2331341	2331341	0	+	0	1	112	126	0.0
CP008925.1	h6.sal.bam	other	2331342	2331342	0	+	1	2	110	126	1.0
CP008925.1	h6.sal.bam	other	2331343	2331343	0	+	3	2	113	126	3.0
CP008925.1	h6.sal.bam	other	2331344	2331344	0	+	1	0	114	124	1.0
CP008925.1	h6.sal.bam	other	2331345	2331345	0	+	0	0	114	126	0.0
CP008925.1	h6.sal.bam	other	2331346	2331346	0	+	0	1	114	126	0.0
CP008925.1	h6.sal.bam	other	2331347	2331347	0	+	0	1	112	128	0.0
CP008925.1	h6.sal.bam	other	2331348	2331348	0	+	1	4	110	131	1.0
CP008925.1	h6.sal.bam	other	2331349	2331349	0	+	1	2	108	128	1.0
CP008925.1	h6.sal.bam	other	2331350	2331350	0	+	0	0	104	126	0.0
CP008925.1	h6.sal.bam	other	2331351	2331351	0	+	0	1	102	126	0.0
CP008925.1	h6.sal.bam	other	2331352	2331352	0	+	2	2	102	131	2.0
CP008925.1	h6.sal.bam	other	2331353	2331353	0	+	5	1	105	130	5.0
CP008925.1	h6.sal.bam	other	2331354	2331354	0	+	0	2	103	129	0.0
CP008925.1	h6.sal.bam	other	2331355	2331355	0	+	3	3	104	127	3.0
CP008925.1	h6.sal.bam	other	2331356	2331356	0	+	1	0	104	125	1.0
CP008925.1	h6.sal.bam	other	2331357	2331357	0	+	1	4	99	128	1.0
CP008925.1	h6.sal.bam	other	2331358	2331358	0	+	1	0	100	124	1.0
CP008925.1	h6.sal.bam	other	2331359	2331359	0	+	3	1	100	127	3.0
CP008925.1	h6.sal.bam	other	2331360	2331360	0	+	0	3	96	128	0.0
CP008925.1	h6.sal.bam	other	2331361	2331361	0	+	0	5	96	127	0.0
CP008925.1	h6.sal.bam	other	2331362	2331362	0	+	2	1	98	125	2.0
CP008925.1	h6.sal.bam	other	2331363	2331363	0	+	2	2	99	124	2.0
CP008925.1	h6.sal.bam	other	2331364	2331364	0	+	3	0	102	122	3.0
CP008925.1	h6.sal.bam	other	2331365	2331365	0	+	1	1	101	123	1.0
CP008925.1	h6.sal.bam	other	2331366	2331366	0	+	1	1	102	122	1.0
CP008925.1	h6.sal.bam	other	2331367	2331367	0	+	3	1	104	122	3.0
CP008925.1	h6.sal.bam	other	2331368	2331368	0	+	5	1	107	122	5.0
CP008925.1	h6.sal.bam	other	2331369	2331369	0	+	1	1	104	121	1.0
CP008925.1	h6.sal.bam	other	2331370	2331370	0	+	1	3	95	121	1.0
CP008925.1	h6.sal.bam	other	2331371	2331371	0	+	3	3	98	118	3.0
CP008925.1	h6.sal.bam	other	2331372	2331372	0	+	2	0	100	115	2.0
CP008925.1	h6.sal.bam	other	2331373	2331373	0	+	2	2	95	115	2.0
CP008925.1	h6.sal.bam	other	2331374	2331374	0	+	4	3	99	113	4.0
CP008925.1	h6.sal.bam	other	2331375	2331375	0	+	0	0	92	115	0.0
CP008925.1	h6.sal.bam	other	2331376	2331376	0	+	1	1	93	115	1.0
CP008925.1	h6.sal.bam	other	2331377	2331377	0	+	1	2	94	115	1.0
CP008925.1	h6.sal.bam	other	2331378	2331378	0	+	1	1	95	113	1.0
CP008925.1	h6.sal.bam	other	2331379	2331379	0	+	1	2	96	116	1.0
CP008925.1	h6.sal.bam	other	2331380	2331380	0	+	0	2	96	117	0.0
CP008925.1	h6.sal.bam	other	2331381	2331381	0	+	2	1	95	117	2.0
CP008925.1	h6.sal.bam	other	2331382	2331382	0	+	1	1	96	116	1.0
CP008925.1	h6.sal.bam	other	2331383	2331383	0	+	1	2	97	115	1.0
CP008925.1	h6.sal.bam	other	2331384	2331384	0	+	0	3	95	115	0.0
CP008925.1	h6.sal.bam	other	2331385	2331385	0	+	0	6	95	113	0.0
CP008925.1	h6.sal.bam	other	2331386	2331386	0	+	4	1	99	109	4.0
CP008925.1	h6.sal.bam	other	2331387	2331387	0	+	2	1	99	108	2.0
CP008925.1	h6.sal.bam	other	2331388	2331388	0	+	2	2	97	109	2.0
CP008925.1	h6.sal.bam	other	2331389	2331389	0	+	0	1	97	107	0.0
CP008925.1	h6.sal.bam	other	2331390	2331390	0	+	0	1	94	109	0.0
CP008925.1	h6.sal.bam	other	2331391	2331391	0	+	3	3	95	108	3.0
CP008925.1	h6.sal.bam	other	2331392	2331392	0	+	1	2	96	105	1.0
CP008925.1	h6.sal.bam	other	2331393	2331393	0	+	0	4	93	108	0.0
CP008925.1	h6.sal.bam	other	2331394	2331394	0	+	1	0	93	109	1.0
CP008925.1	h6.sal.bam	other	2331395	2331395	0	+	1	4	93	111	1.0
CP008925.1	h6.sal.bam	other	2331396	2331396	0	+	1	1	93	108	1.0
CP008925.1	h6.sal.bam	other	2331397	2331397	0	+	1	2	94	107	1.0
CP008925.1	h6.sal.bam	other	2331398	2331398	0	+	1	0	95	107	1.0
CP008925.1	h6.sal.bam	other	2331399	2331399	0	+	3	2	96	112	3.0
CP008925.1	h6.sal.bam	other	2331400	2331400	0	+	3	1	97	110	3.0
CP008925.1	h6.sal.bam	other	2331401	2331401	0	+	2	1	97	109	2.0
CP008925.1	h6.sal.bam	other	2331402	2331402	0	+	1	4	98	108	1.0
CP008925.1	h6.sal.bam	other	2331403	2331403	0	+	4	2	102	105	4.0
CP008925.1	h6.sal.bam	other	2331404	2331404	0	+	2	3	103	104	2.0
CP008925.1	h6.sal.bam	other	2331405	2331405	0	+	0	1	102	102	0.0
CP008925.1	h6.sal.bam	other	2331406	2331406	0	+	0	4	102	102	0.0
CP008925.1	h6.sal.bam	other	2331407	2331407	0	+	1	4	101	99	1.0
CP008925.1	h6.sal.bam	other	2331408	2331408	0	+	0	1	99	97	0.0
CP008925.1	h6.sal.bam	other	2331409	2331409	0	+	6	4	105	97	6.0
CP008925.1	h6.sal.bam	other	2331410	2331410	0	+	3	1	107	93	3.0
CP008925.1	h6.sal.bam	other	2331411	2331411	0	+	2	1	108	93	2.0
CP008925.1	h6.sal.bam	other	2331412	2331412	0	+	3	0	111	94	3.0
CP008925.1	h6.sal.bam	other	2331413	2331413	0	+	5	0	116	96	5.0
CP008925.1	h6.sal.bam	other	2331414	2331414	0	+	1	0	116	96	1.0
CP008925.1	h6.sal.bam	other	2331415	2331415	0	+	0	1	109	96	0.0
CP008925.1	h6.sal.bam	other	2331416	2331416	0	+	1	1	110	101	1.0
CP008925.1	h6.sal.bam	other	2331417	2331417	0	+	2	1	106	104	2.0
CP008925.1	h6.sal.bam	other	2331418	2331418	0	+	2	2	108	103	2.0
CP008925.1	h6.sal.bam	other	2331419	2331419	0	+	2	0	108	106	2.0
CP008925.1	h6.sal.bam	other	2331420	2331420	0	+	2	3	110	106	2.0
CP008925.1	h6.sal.bam	other	2331421	2331421	0	+	2	2	112	104	2.0
CP008925.1	h6.sal.bam	GAAC	2331422	2331422	2331430	+	4	4	116	105	4.0
CP008925.1	h6.sal.bam	other	2331423	2331423	0	+	2	0	118	101	2.0
CP008925.1	h6.sal.bam	GAAC	2331424	2331424	2331430	+	3	4	121	102	3.0
CP008925.1	h6.sal.bam	other	2331425	2331425	0	+	0	2	121	99	0.0
CP008925.1	h6.sal.bam	other	2331426	2331426	0	+	2	0	123	100	2.0
CP008925.1	h6.sal.bam	other	2331427	2331427	0	+	0	2	119	100	0.0
CP008925.1	h6.sal.bam	other	2331428	2331428	0	+	4	0	119	100	4.0
CP008925.1	h6.sal.bam	other	2331429	2331429	0	+	0	0	119	101	0.0
CP008925.1	h6.sal.bam	other	2331430	2331430	0	+	5	1	118	101	5.0
CP008925.1	h6.sal.bam	other	2331431	2331431	0	+	2	3	118	104	2.0
CP008925.1	h6.sal.bam	other	2331432	2331432	0	+	2	0	120	102	2.0
CP008925.1	h6.sal.bam	other	2331433	2331433	0	+	0	3	120	103	0.0
CP008925.1	h6.sal.bam	other	2331434	2331434	0	+	2	0	122	101	2.0
CP008925.1	h6.sal.bam	other	2331435	2331435	0	+	0	2	118	103	0.0
CP008925.1	h6.sal.bam	other	2331436	2331436	0	+	3	3	120	102	3.0
CP008925.1	h6.sal.bam	other	2331437	2331437	0	+	1	0	117	99	1.0
CP008925.1	h6.sal.bam	other	2331438	2331438	0	+	4	0	119	101	4.0
CP008925.1	h6.sal.bam	GAAC	2331439	2331439	2331430	+	2	1	121	101	2.0
CP008925.1	h6.sal.bam	other	2331440	2331440	0	+	1	1	121	104	1.0
CP008925.1	h6.sal.bam	GAAC	2331441	2331441	2331430	+	3	0	123	107	3.0
CP008925.1	h6.sal.bam	other	2331442	2331442	0	+	0	3	115	109	0.0
CP008925.1	h6.sal.bam	GTTC	2331443	2331443	2331451	+	1	0	116	106	0.6666666666666666
CP008925.1	h6.sal.bam	other	2331444	2331444	0	+	1	0	117	107	0.5
CP008925.1	h6.sal.bam	GTTC	2331445	2331445	2331451	+	1	0	117	107	0.5
CP008925.1	h6.sal.bam	other	2331446	2331446	0	+	5	0	120	108	2.5
CP008925.1	h6.sal.bam	other	2331447	2331447	0	+	1	0	120	108	0.5
CP008925.1	h6.sal.bam	other	2331448	2331448	0	+	1	1	119	109	0.5
CP008925.1	h6.sal.bam	other	2331449	2331449	0	+	2	4	121	108	1.0
CP008925.1	h6.sal.bam	other	2331450	2331450	0	+	3	0	124	108	2.0
CP008925.1	h6.sal.bam	other	2331451	2331451	0	+	1	1	125	108	0.6666666666666666
CP008925.1	h6.sal.bam	other	2331452	2331452	0	+	1	2	124	107	0.5
CP008925.1	h6.sal.bam	other	2331453	2331453	0	+	1	1	125	107	0.6666666666666666
CP008925.1	h6.sal.bam	other	2331454	2331454	0	+	3	4	125	108	2.0
CP008925.1	h6.sal.bam	other	2331455	2331455	0	+	0	3	125	107	0.0
CP008925.1	h6.sal.bam	other	2331456	2331456	0	+	0	0	123	104	0.0
CP008925.1	h6.sal.bam	other	2331457	2331457	0	+	0	1	123	107	0.0
CP008925.1	h6.sal.bam	other	2331458	2331458	0	+	1	2	124	108	0.5
CP008925.1	h6.sal.bam	other	2331459	2331459	0	+	2	1	126	109	1.0
CP008925.1	h6.sal.bam	GTTC	2331460	2331460	2331451	+	0	2	126	109	0.0
CP008925.1	h6.sal.bam	other	2331461	2331461	0	+	0	0	121	108	0.0
CP008925.1	h6.sal.bam	GTTC	2331462	2331462	2331451	+	4	2	124	109	4.0
CP008925.1	h6.sal.bam	other	2331463	2331463	0	+	3	3	127	107	3.0
CP008925.1	h6.sal.bam	other	2331464	2331464	0	+	0	1	126	104	0.0
CP008925.1	h6.sal.bam	other	2331465	2331465	0	+	0	0	124	112	0.0
CP008925.1	h6.sal.bam	other	2331466	2331466	0	+	1	3	124	113	1.0
CP008925.1	h6.sal.bam	other	2331467	2331467	0	+	1	5	125	110	1.0
CP008925.1	h6.sal.bam	other	2331468	2331468	0	+	1	0	125	110	1.0
CP008925.1	h6.sal.bam	other	2331469	2331469	0	+	0	2	123	110	0.0
CP008925.1	h6.sal.bam	other	2331470	2331470	0	+	0	0	123	108	0.0
CP008925.1	h6.sal.bam	other	2331471	2331471	0	+	3	0	125	110	3.0
CP008925.1	h6.sal.bam	other	2331472	2331472	0	+	2	2	125	110	2.0
CP008925.1	h6.sal.bam	other	2331473	2331473	0	+	0	5	121	109	0.0
CP008925.1	h6.sal.bam	other	2331474	2331474	0	+	0	1	121	105	0.0
CP008925.1	h6.sal.bam	other	2331475	2331475	0	+	2	0	120	106	2.0
CP008925.1	h6.sal.bam	other	2331476	2331476	0	+	2	0	120	106	2.0
CP008925.1	h6.sal.bam	other	2331477	2331477	0	+	1	1	115	107	1.0
CP008925.1	h6.sal.bam	other	2331478	2331478	0	+	3	1	118	111	3.0
CP008925.1	h6.sal.bam	other	2331479	2331479	0	+	1	2	119	110	1.0
CP008925.1	h6.sal.bam	other	2331480	2331480	0	+	3	0	122	113	3.0
CP008925.1	h6.sal.bam	other	2331481	2331481	0	+	2	2	123	113	2.0
CP008925.1	h6.sal.bam	other	2331482	2331482	0	+	0	2	123	113	0.0
CP008925.1	h6.sal.bam	other	2331483	2331483	0	+	2	0	124	112	2.0
CP008925.1	h6.sal.bam	other	2331484	2331484	0	+	3	0	122	112	3.0
CP008925.1	h6.sal.bam	other	2331485	2331485	0	+	4	1	123	112	4.0
CP008925.1	h6.sal.bam	other	2331486	2331486	0	+	5	1	123	116	5.0
CP008925.1	h6.sal.bam	other	2331487	2331487	0	+	1	2	124	115	1.0
CP008925.1	h6.sal.bam	other	2331488	2331488	0	+	1	0	121	116	1.0
CP008925.1	h6.sal.bam	other	2331489	2331489	0	+	2	0	119	117	2.0
CP008925.1	h6.sal.bam	other	2331490	2331490	0	+	4	6	123	119	4.0
CP008925.1	h6.sal.bam	other	2331491	2331491	0	+	2	4	125	115	2.0
CP008925.1	h6.sal.bam	other	2331492	2331492	0	+	3	2	128	111	3.0
CP008925.1	h6.sal.bam	other	2331493	2331493	0	+	0	2	125	110	0.0
CP008925.1	h6.sal.bam	other	2331494	2331494	0	+	3	1	125	109	3.0
CP008925.1	h6.sal.bam	other	2331495	2331495	0	+	1	1	125	110	1.0
CP008925.1	h6.sal.bam	other	2331496	2331496	0	+	2	2	125	109	2.0
CP008925.1	h6.sal.bam	other	2331497	2331497	0	+	1	0	122	110	1.0
CP008925.1	h6.sal.bam	other	2331498	2331498	0	+	1	2	122	113	1.0
CP008925.1	h6.sal.bam	other	2331499	2331499	0	+	1	0	120	111	1.0
CP008925.1	h6.sal.bam	other	2331500	2331500	0	+	0	3	120	111	0.0
CP008925.1	h6.sal.bam	other	2331501	2331501	0	+	3	0	121	114	3.0
CP008925.1	h6.sal.bam	other	2331502	2331502	0	+	2	2	123	114	2.0
CP008925.1	h6.sal.bam	other	2331503	2331503	0	+	1	1	119	112	1.0
CP008925.1	h6.sal.bam	other	2331504	2331504	0	+	4	0	122	114	4.0
CP008925.1	h6.sal.bam	other	2331505	2331505	0	+	1	4	119	114	1.0
CP008925.1	h6.sal.bam	other	2331506	2331506	0	+	3	1	118	111	3.0
CP008925.1	h6.sal.bam	other	2331507	2331507	0	+	0	1	117	111	0.0
CP008925.1	h6.sal.bam	other	2331508	2331508	0	+	2	1	119	110	2.0
CP008925.1	h6.sal.bam	other	2331509	2331509	0	+	1	2	119	110	1.0
CP008925.1	h6.sal.bam	other	2331510	2331510	0	+	4	1	123	112	4.0
CP008925.1	h6.sal.bam	other	2331511	2331511	0	+	0	0	118	112	0.0
CP008925.1	h6.sal.bam	other	2331512	2331512	0	+	1	6	119	113	1.0
CP008925.1	h6.sal.bam	other	2331513	2331513	0	+	1	2	117	108	1.0
CP008925.1	h6.sal.bam	other	2331514	2331514	0	+	2	3	113	108	2.0
CP008925.1	h6.sal.bam	other	2331515	2331515	0	+	0	1	113	105	0.0
CP008925.1	h6.sal.bam	other	2331516	2331516	0	+	1	0	114	105	1.0
CP008925.1	h6.sal.bam	other	2331517	2331517	0	+	0	0	114	105	0.0
CP008925.1	h6.sal.bam	other	2331518	2331518	0	+	1	1	115	105	1.0
CP008925.1	h6.sal.bam	other	2331519	2331519	0	+	1	0	114	107	1.0
CP008925.1	h6.sal.bam	other	2331520	2331520	0	+	0	1	113	108	0.0
CP008925.1	h6.sal.bam	other	2331521	2331521	0	+	1	1	109	107	1.0
CP008925.1	h6.sal.bam	other	2331522	2331522	0	+	0	0	108	108	0.0
CP008925.1	h6.sal.bam	other	2331523	2331523	0	+	3	0	111	109	3.0
CP008925.1	h6.sal.bam	other	2331524	2331524	0	+	2	4	111	112	2.0
CP008925.1	h6.sal.bam	other	2331525	2331525	0	+	1	0	109	112	1.0
CP008925.1	h6.sal.bam	other	2331526	2331526	0	+	3	2	111	112	3.0
CP008925.1	h6.sal.bam	other	2331527	2331527	0	+	3	1	113	114	3.0
CP008925.1	h6.sal.bam	other	2331528	2331528	0	+	1	1	110	115	1.0
CP008925.1	h6.sal.bam	other	2331529	2331529	0	+	0	4	110	116	0.0
CP008925.1	h6.sal.bam	other	2331530	2331530	0	+	0	3	110	113	0.0
CP008925.1	h6.sal.bam	other	2331531	2331531	0	+	2	1	112	113	2.0
CP008925.1	h6.sal.bam	other	2331532	2331532	0	+	3	3	115	112	3.0
CP008925.1	h6.sal.bam	other	2331533	2331533	0	+	2	1	116	109	2.0
CP008925.1	h6.sal.bam	other	2331534	2331534	0	+	4	1	118	108	4.0
CP008925.1	h6.sal.bam	other	2331535	2331535	0	+	4	0	122	116	4.0
CP008925.1	h6.sal.bam	other	2331536	2331536	0	+	4	1	122	116	4.0
CP008925.1	h6.sal.bam	other	2331537	2331537	0	+	2	3	124	115	2.0
CP008925.1	h6.sal.bam	other	2331538	2331538	0	+	2	4	123	115	2.0
CP008925.1	h6.sal.bam	other	2331539	2331539	0	+	1	2	123	112	1.0
CP008925.1	h6.sal.bam	other	2331540	2331540	0	+	1	1	122	111	1.0
CP008925.1	h6.sal.bam	other	2331541	2331541	0	+	0	3	122	111	0.0
CP008925.1	h6.sal.bam	other	2331542	2331542	0	+	2	2	124	110	2.0
CP008925.1	h6.sal.bam	other	2331543	2331543	0	+	2	0	125	109	2.0
CP008925.1	h6.sal.bam	other	2331544	2331544	0	+	0	2	125	109	0.0
CP008925.1	h6.sal.bam	other	2331545	2331545	0	+	1	0	126	110	1.0
CP008925.1	h6.sal.bam	other	2331546	2331546	0	+	0	2	123	111	0.0
CP008925.1	h6.sal.bam	other	2331547	2331547	0	+	1	1	122	110	1.0
CP008925.1	h6.sal.bam	other	2331548	2331548	0	+	2	1	124	109	2.0
CP008925.1	h6.sal.bam	other	2331549	2331549	0	+	2	2	123	110	2.0
CP008925.1	h6.sal.bam	other	2331550	2331550	0	+	3	0	125	110	3.0
CP008925.1	h6.sal.bam	other	2331551	2331551	0	+	2	1	125	112	2.0
CP008925.1	h6.sal.bam	other	2331552	2331552	0	+	0	7	125	113	0.0
CP008925.1	h6.sal.bam	other	2331553	2331553	0	+	2	2	124	109	2.0
CP008925.1	h6.sal.bam	other	2331554	2331554	0	+	1	1	125	108	1.0
CP008925.1	h6.sal.bam	other	2331555	2331555	0	+	0	1	122	107	0.0
CP008925.1	h6.sal.bam	other	2331556	2331556	0	+	1	2	121	108	1.0
CP008925.1	h6.sal.bam	other	2331557	2331557	0	+	5	0	125	110	5.0
CP008925.1	h6.sal.bam	other	2331558	2331558	0	+	3	0	124	113	3.0
CP008925.1	h6.sal.bam	other	2331559	2331559	0	+	1	2	125	115	1.0
CP008925.1	h6.sal.bam	other	2331560	2331560	0	+	1	4	123	113	1.0
CP008925.1	h6.sal.bam	other	2331561	2331561	0	+	1	0	119	109	1.0
CP008925.1	h6.sal.bam	other	2331562	2331562	0	+	2	3	120	110	2.0
CP008925.1	h6.sal.bam	other	2331563	2331563	0	+	2	3	119	107	2.0
CP008925.1	h6.sal.bam	other	2331564	2331564	0	+	1	0	117	104	1.0
CP008925.1	h6.sal.bam	other	2331565	2331565	0	+	0	2	116	104	0.0
CP008925.1	h6.sal.bam	other	2331566	2331566	0	+	1	0	115	102	1.0
CP008925.1	h6.sal.bam	other	2331567	2331567	0	+	1	0	113	109	1.0
CP008925.1	h6.sal.bam	other	2331568	2331568	0	+	1	1	114	109	1.0
CP008925.1	h6.sal.bam	other	2331569	2331569	0	+	2	3	113	108	2.0
CP008925.1	h6.sal.bam	other	2331570	2331570	0	+	1	1	113	105	1.0
CP008925.1	h6.sal.bam	other	2331571	2331571	0	+	1	1	112	116	1.0
CP008925.1	h6.sal.bam	other	2331572	2331572	0	+	1	3	111	116	1.0
CP008925.1	h6.sal.bam	other	2331573	2331573	0	+	1	0	110	115	1.0
CP008925.1	h6.sal.bam	other	2331574	2331574	0	+	0	4	110	116	0.0
CP008925.1	h6.sal.bam	other	2331575	2331575	0	+	1	2	110	113	1.0
CP008925.1	h6.sal.bam	other	2331576	2331576	0	+	1	0	108	111	1.0
CP008925.1	h6.sal.bam	other	2331577	2331577	0	+	2	2	109	115	2.0
CP008925.1	h6.sal.bam	other	2331578	2331578	0	+	4	1	112	116	4.0
CP008925.1	h6.sal.bam	other	2331579	2331579	0	+	0	1	108	115	0.0
CP008925.1	h6.sal.bam	other	2331580	2331580	0	+	1	1	108	117	1.0
CP008925.1	h6.sal.bam	other	2331581	2331581	0	+	5	0	109	120	5.0
CP008925.1	h6.sal.bam	other	2331582	2331582	0	+	0	0	109	123	0.0
CP008925.1	h6.sal.bam	other	2331583	2331583	0	+	1	0	110	123	1.0
CP008925.1	h6.sal.bam	other	2331584	2331584	0	+	0	4	109	123	0.0
CP008925.1	h6.sal.bam	other	2331585	2331585	0	+	1	1	106	119	1.0
CP008925.1	h6.sal.bam	other	2331586	2331586	0	+	2	1	108	121	2.0
CP008925.1	h6.sal.bam	other	2331587	2331587	0	+	2	1	108	123	2.0
CP008925.1	h6.sal.bam	other	2331588	2331588	0	+	2	3	110	122	2.0
CP008925.1	h6.sal.bam	other	2331589	2331589	0	+	0	0	108	123	0.0
CP008925.1	h6.sal.bam	other	2331590	2331590	0	+	1	0	109	123	1.0
CP008925.1	h6.sal.bam	other	2331591	2331591	0	+	2	0	110	123	2.0
CP008925.1	h6.sal.bam	other	2331592	2331592	0	+	0	3	110	123	0.0
CP008925.1	h6.sal.bam	other	2331593	2331593	0	+	4	1	113	123	4.0
CP008925.1	h6.sal.bam	other	2331594	2331594	0	+	0	0	112	122	0.0
CP008925.1	h6.sal.bam	other	2331595	2331595	0	+	1	0	113	122	1.0
CP008925.1	h6.sal.bam	other	2331596	2331596	0	+	1	1	113	122	1.0
CP008925.1	h6.sal.bam	other	2331597	2331597	0	+	1	2	114	125	1.0
CP008925.1	h6.sal.bam	other	2331598	2331598	0	+	2	3	113	124	2.0
CP008925.1	h6.sal.bam	other	2331599	2331599	0	+	1	3	112	122	1.0
CP008925.1	h6.sal.bam	other	2331600	2331600	0	+	2	1	113	119	2.0
CP008925.1	h6.sal.bam	other	2331601	2331601	0	+	4	3	114	119	4.0
CP008925.1	h6.sal.bam	other	2331602	2331602	0	+	1	2	111	119	1.0
CP008925.1	h6.sal.bam	other	2331603	2331603	0	+	0	3	110	118	0.0
CP008925.1	h6.sal.bam	other	2331604	2331604	0	+	3	1	113	115	3.0
CP008925.1	h6.sal.bam	other	2331605	2331605	0	+	1	2	114	114	1.0
CP008925.1	h6.sal.bam	other	2331606	2331606	0	+	2	0	114	115	2.0
CP008925.1	h6.sal.bam	other	2331607	2331607	0	+	1	5	111	116	1.0
CP008925.1	h6.sal.bam	other	2331608	2331608	0	+	3	3	113	111	3.0
CP008925.1	h6.sal.bam	other	2331609	2331609	0	+	2	1	110	108	2.0
CP008925.1	h6.sal.bam	other	2331610	2331610	0	+	0	0	108	110	0.0
CP008925.1	h6.sal.bam	other	2331611	2331611	0	+	1	2	105	110	1.0
CP008925.1	h6.sal.bam	other	2331612	2331612	0	+	1	1	100	113	1.0
CP008925.1	h6.sal.bam	other	2331613	2331613	0	+	1	1	101	115	1.0
CP008925.1	h6.sal.bam	other	2331614	2331614	0	+	1	1	102	115	1.0
CP008925.1	h6.sal.bam	other	2331615	2331615	0	+	3	1	105	114	3.0
CP008925.1	h6.sal.bam	other	2331616	2331616	0	+	0	2	103	115	0.0
CP008925.1	h6.sal.bam	other	2331617	2331617	0	+	0	1	101	116	0.0
CP008925.1	h6.sal.bam	other	2331618	2331618	0	+	2	3	103	115	2.0
CP008925.1	h6.sal.bam	other	2331619	2331619	0	+	0	1	103	113	0.0
CP008925.1	h6.sal.bam	other	2331620	2331620	0	+	0	0	102	112	0.0
CP008925.1	h6.sal.bam	other	2331621	2331621	0	+	4	1	106	114	4.0
CP008925.1	h6.sal.bam	other	2331622	2331622	0	+	2	0	104	116	2.0
CP008925.1	h6.sal.bam	other	2331623	2331623	0	+	1	2	105	116	1.0
CP008925.1	h6.sal.bam	other	2331624	2331624	0	+	2	3	106	117	2.0
CP008925.1	h6.sal.bam	other	2331625	2331625	0	+	1	2	104	114	1.0
CP008925.1	h6.sal.bam	other	2331626	2331626	0	+	2	1	102	114	2.0
CP008925.1	h6.sal.bam	other	2331627	2331627	0	+	2	3	103	113	2.0
CP008925.1	h6.sal.bam	other	2331628	2331628	0	+	1	1	104	114	1.0
CP008925.1	h6.sal.bam	other	2331629	2331629	0	+	5	2	108	117	5.0
CP008925.1	h6.sal.bam	other	2331630	2331630	0	+	0	0	108	116	0.0
CP008925.1	h6.sal.bam	other	2331631	2331631	0	+	1	4	103	120	1.0
CP008925.1	h6.sal.bam	other	2331632	2331632	0	+	2	3	103	117	2.0
CP008925.1	h6.sal.bam	other	2331633	2331633	0	+	4	2	105	114	4.0
CP008925.1	h6.sal.bam	other	2331634	2331634	0	+	1	1	106	114	0.6666666666666666
CP008925.1	h6.sal.bam	other	2331635	2331635	0	+	4	0	109	113	2.6666666666666665
CP008925.1	h6.sal.bam	other	2331636	2331636	0	+	3	1	111	113	3.0
CP008925.1	h6.sal.bam	other	2331637	2331637	0	+	4	0	113	112	4.0
CP008925.1	h6.sal.bam	other	2331638	2331638	0	+	1	2	112	115	1.0
CP008925.1	h6.sal.bam	other	2331639	2331639	0	+	1	2	112	118	0.6666666666666666
CP008925.1	h6.sal.bam	other	2331640	2331640	0	+	0	2	112	120	0.0
CP008925.1	h6.sal.bam	other	2331641	2331641	0	+	1	1	112	129	0.5
CP008925.1	h6.sal.bam	other	2331642	2331642	0	+	4	2	114	130	2.0
CP008925.1	h6.sal.bam	other	2331643	2331643	0	+	3	4	117	128	2.0
CP008925.1	h6.sal.bam	other	2331644	2331644	0	+	0	3	113	130	0.0
CP008925.1	h6.sal.bam	other	2331645	2331645	0	+	1	3	114	128	0.5
CP008925.1	h6.sal.bam	other	2331646	2331646	0	+	3	2	117	125	1.5
CP008925.1	h6.sal.bam	other	2331647	2331647	0	+	0	2	116	125	0.0
CP008925.1	h6.sal.bam	other	2331648	2331648	0	+	6	0	121	123	4.0
CP008925.1	h6.sal.bam	other	2331649	2331649	0	+	3	2	124	125	1.5
CP008925.1	h6.sal.bam	other	2331650	2331650	0	+	2	2	124	126	1.3333333333333333
CP008925.1	h6.sal.bam	other	2331651	2331651	0	+	0	1	124	124	0.0
CP008925.1	h6.sal.bam	other	2331652	2331652	0	+	1	2	123	124	1.0
CP008925.1	h6.sal.bam	other	2331653	2331653	0	+	2	2	121	122	2.0
CP008925.1	h6.sal.bam	other	2331654	2331654	0	+	0	1	121	120	0.0
CP008925.1	h6.sal.bam	other	2331655	2331655	0	+	2	4	122	124	1.3333333333333333
CP008925.1	h6.sal.bam	other	2331656	2331656	0	+	1	3	118	120	0.6666666666666666
CP008925.1	h6.sal.bam	other	2331657	2331657	0	+	0	0	118	117	0.0
CP008925.1	h6.sal.bam	other	2331658	2331658	0	+	2	1	119	117	2.0
CP008925.1	h6.sal.bam	other	2331659	2331659	0	+	4	2	123	119	4.0
CP008925.1	h6.sal.bam	other	2331660	2331660	0	+	2	0	124	118	1.3333333333333333
CP008925.1	h6.sal.bam	other	2331661	2331661	0	+	1	3	124	118	0.6666666666666666
CP008925.1	h6.sal.bam	other	2331662	2331662	0	+	2	0	124	117	1.3333333333333333
CP008925.1	h6.sal.bam	other	2331663	2331663	0	+	4	4	126	120	2.0
CP008925.1	h6.sal.bam	other	2331664	2331664	0	+	2	0	127	120	1.0
CP008925.1	h6.sal.bam	other	2331665	2331665	0	+	0	0	125	120	0.0
CP008925.1	h6.sal.bam	other	2331666	2331666	0	+	3	2	128	124	1.5
CP008925.1	h6.sal.bam	other	2331667	2331667	0	+	1	1	125	124	0.5
CP008925.1	h6.sal.bam	other	2331668	2331668	0	+	1	0	126	123	0.5
CP008925.1	h6.sal.bam	other	2331669	2331669	0	+	0	1	126	124	0.0
CP008925.1	h6.sal.bam	other	2331670	2331670	0	+	1	4	126	126	0.5
CP008925.1	h6.sal.bam	other	2331671	2331671	0	+	1	1	125	123	0.5
CP008925.1	h6.sal.bam	other	2331672	2331672	0	+	3	0	128	122	1.5
CP008925.1	h6.sal.bam	GTTC	2331673	2331673	2331681	+	3	1	129	124	1.5
CP008925.1	h6.sal.bam	other	2331674	2331674	0	+	3	2	130	123	1.5
CP008925.1	h6.sal.bam	GTTC	2331675	2331675	2331681	+	3	0	131	124	1.5
CP008925.1	h6.sal.bam	other	2331676	2331676	0	+	1	2	129	126	0.5
CP008925.1	h6.sal.bam	other	2331677	2331677	0	+	2	1	130	126	1.0
CP008925.1	h6.sal.bam	other	2331678	2331678	0	+	5	0	135	126	2.5
CP008925.1	h6.sal.bam	other	2331679	2331679	0	+	1	1	133	126	0.5
CP008925.1	h6.sal.bam	other	2331680	2331680	0	+	2	2	134	127	1.0
CP008925.1	h6.sal.bam	other	2331681	2331681	0	+	5	1	137	127	2.5
CP008925.1	h6.sal.bam	other	2331682	2331682	0	+	1	2	137	126	0.5
CP008925.1	h6.sal.bam	other	2331683	2331683	0	+	2	0	136	125	1.0
CP008925.1	h6.sal.bam	other	2331684	2331684	0	+	2	1	136	127	1.0
CP008925.1	h6.sal.bam	other	2331685	2331685	0	+	0	0	135	126	0.0
CP008925.1	h6.sal.bam	other	2331686	2331686	0	+	0	5	135	127	0.0
CP008925.1	h6.sal.bam	other	2331687	2331687	0	+	4	4	137	123	2.0
CP008925.1	h6.sal.bam	other	2331688	2331688	0	+	2	0	139	119	1.0
CP008925.1	h6.sal.bam	other	2331689	2331689	0	+	4	2	142	119	2.0
CP008925.1	h6.sal.bam	GTTC	2331690	2331690	2331681	+	2	1	141	117	1.0
CP008925.1	h6.sal.bam	other	2331691	2331691	0	+	2	3	143	122	1.0
CP008925.1	h6.sal.bam	GTTC	2331692	2331692	2331681	+	0	0	141	119	0.0
CP008925.1	h6.sal.bam	other	2331693	2331693	0	+	1	1	142	119	0.5
CP008925.1	h6.sal.bam	other	2331694	2331694	0	+	2	1	144	118	1.0
CP008925.1	h6.sal.bam	other	2331695	2331695	0	+	1	2	139	117	0.5
CP008925.1	h6.sal.bam	other	2331696	2331696	0	+	1	1	140	118	0.5
CP008925.1	h6.sal.bam	other	2331697	2331697	0	+	1	2	141	118	0.5
CP008925.1	h6.sal.bam	GTTC	2331698	2331698	2331706	+	0	1	138	117	0.0
CP008925.1	h6.sal.bam	other	2331699	2331699	0	+	3	1	140	118	1.5
CP008925.1	h6.sal.bam	GTTC	2331700	2331700	2331706	+	1	1	139	117	0.5
CP008925.1	h6.sal.bam	other	2331701	2331701	0	+	1	1	137	117	0.5
CP008925.1	h6.sal.bam	other	2331702	2331702	0	+	0	4	136	116	0.0
CP008925.1	h6.sal.bam	other	2331703	2331703	0	+	0	4	136	114	0.0
CP008925.1	h6.sal.bam	other	2331704	2331704	0	+	3	0	134	113	1.5
CP008925.1	h6.sal.bam	other	2331705	2331705	0	+	2	4	136	117	1.0
CP008925.1	h6.sal.bam	other	2331706	2331706	0	+	5	1	140	116	2.5
CP008925.1	h6.sal.bam	other	2331707	2331707	0	+	0	1	136	115	0.0
CP008925.1	h6.sal.bam	other	2331708	2331708	0	+	0	2	134	116	0.0
CP008925.1	h6.sal.bam	other	2331709	2331709	0	+	4	0	137	114	2.0
CP008925.1	h6.sal.bam	other	2331710	2331710	0	+	3	1	136	114	1.5
CP008925.1	h6.sal.bam	other	2331711	2331711	0	+	1	2	130	115	0.5
CP008925.1	h6.sal.bam	other	2331712	2331712	0	+	1	5	131	117	0.5
CP008925.1	h6.sal.bam	other	2331713	2331713	0	+	3	3	133	114	1.5
CP008925.1	h6.sal.bam	other	2331714	2331714	0	+	3	1	136	111	1.5
CP008925.1	h6.sal.bam	GTTC	2331715	2331715	2331706	+	2	12	138	110	1.0
CP008925.1	h6.sal.bam	other	2331716	2331716	0	+	1	2	134	105	0.6666666666666666
CP008925.1	h6.sal.bam	GTTC	2331717	2331717	2331706	+	7	3	141	105	3.5
CP008925.1	h6.sal.bam	other	2331718	2331718	0	+	1	3	139	104	0.5
CP008925.1	h6.sal.bam	other	2331719	2331719	0	+	2	1	141	103	1.0
CP008925.1	h6.sal.bam	other	2331720	2331720	0	+	3	1	143	103	1.5
CP008925.1	h6.sal.bam	other	2331721	2331721	0	+	0	0	140	102	0.0
CP008925.1	h6.sal.bam	other	2331722	2331722	0	+	0	2	140	102	0.0
CP008925.1	h6.sal.bam	other	2331723	2331723	0	+	1	3	131	103	0.5
CP008925.1	h6.sal.bam	other	2331724	2331724	0	+	2	1	133	100	1.0
CP008925.1	h6.sal.bam	other	2331725	2331725	0	+	2	1	133	101	1.3333333333333333
CP008925.1	h6.sal.bam	other	2331726	2331726	0	+	1	0	134	100	0.6666666666666666
CP008925.1	h6.sal.bam	other	2331727	2331727	0	+	0	1	133	100	0.0
CP008925.1	h6.sal.bam	other	2331728	2331728	0	+	2	3	133	107	2.0
CP008925.1	h6.sal.bam	other	2331729	2331729	0	+	3	0	136	104	3.0
CP008925.1	h6.sal.bam	other	2331730	2331730	0	+	3	0	137	108	3.0
CP008925.1	h6.sal.bam	other	2331731	2331731	0	+	2	0	138	109	2.0
CP008925.1	h6.sal.bam	other	2331732	2331732	0	+	2	3	140	112	1.3333333333333333
CP008925.1	h6.sal.bam	other	2331733	2331733	0	+	2	0	140	110	2.0
CP008925.1	h6.sal.bam	other	2331734	2331734	0	+	0	1	135	112	0.0
CP008925.1	h6.sal.bam	other	2331735	2331735	0	+	0	1	135	111	0.0
CP008925.1	h6.sal.bam	other	2331736	2331736	0	+	2	3	136	111	2.0
CP008925.1	h6.sal.bam	other	2331737	2331737	0	+	2	0	136	112	2.0
CP008925.1	h6.sal.bam	other	2331738	2331738	0	+	2	4	134	112	2.0
CP008925.1	h6.sal.bam	other	2331739	2331739	0	+	0	1	132	108	0.0
CP008925.1	h6.sal.bam	other	2331740	2331740	0	+	2	4	134	107	2.0
CP008925.1	h6.sal.bam	other	2331741	2331741	0	+	2	2	133	103	2.0
CP008925.1	h6.sal.bam	other	2331742	2331742	0	+	0	0	132	102	0.0
CP008925.1	h6.sal.bam	other	2331743	2331743	0	+	2	1	133	102	2.0
CP008925.1	h6.sal.bam	other	2331744	2331744	0	+	0	2	133	101	0.0
CP008925.1	h6.sal.bam	other	2331745	2331745	0	+	0	0	131	102	0.0
CP008925.1	h6.sal.bam	other	2331746	2331746	0	+	0	1	131	103	0.0
CP008925.1	h6.sal.bam	other	2331747	2331747	0	+	3	1	131	106	3.0
CP008925.1	h6.sal.bam	other	2331748	2331748	0	+	1	1	129	105	1.0
CP008925.1	h6.sal.bam	other	2331749	2331749	0	+	1	2	124	105	1.0
CP008925.1	h6.sal.bam	other	2331750	2331750	0	+	4	2	126	108	2.6666666666666665
CP008925.1	h6.sal.bam	other	2331751	2331751	0	+	1	2	127	106	0.5
CP008925.1	h6.sal.bam	other	2331752	2331752	0	+	1	1	127	106	0.5
CP008925.1	h6.sal.bam	other	2331753	2331753	0	+	2	1	119	109	1.0
CP008925.1	h6.sal.bam	other	2331754	2331754	0	+	1	2	120	108	0.5
CP008925.1	h6.sal.bam	other	2331755	2331755	0	+	1	1	121	107	0.5
CP008925.1	h6.sal.bam	other	2331756	2331756	0	+	0	2	118	108	0.0
CP008925.1	h6.sal.bam	other	2331757	2331757	0	+	1	1	117	108	0.5
CP008925.1	h6.sal.bam	other	2331758	2331758	0	+	1	1	117	107	0.5
CP008925.1	h6.sal.bam	other	2331759	2331759	0	+	4	0	120	110	2.0
CP008925.1	h6.sal.bam	other	2331760	2331760	0	+	4	1	123	112	2.0
CP008925.1	h6.sal.bam	other	2331761	2331761	0	+	3	1	126	111	1.5
CP008925.1	h6.sal.bam	other	2331762	2331762	0	+	2	0	117	111	1.0
CP008925.1	h6.sal.bam	other	2331763	2331763	0	+	2	6	119	113	1.0
CP008925.1	h6.sal.bam	other	2331764	2331764	0	+	1	0	120	107	0.5
CP008925.1	h6.sal.bam	other	2331765	2331765	0	+	1	0	119	109	0.5
CP008925.1	h6.sal.bam	other	2331766	2331766	0	+	0	0	117	110	0.0
CP008925.1	h6.sal.bam	other	2331767	2331767	0	+	3	0	120	115	1.5
CP008925.1	h6.sal.bam	other	2331768	2331768	0	+	2	0	119	118	1.0
CP008925.1	h6.sal.bam	other	2331769	2331769	0	+	1	1	120	118	0.5
CP008925.1	h6.sal.bam	other	2331770	2331770	0	+	0	2	118	121	0.0
CP008925.1	h6.sal.bam	other	2331771	2331771	0	+	0	1	117	120	0.0
CP008925.1	h6.sal.bam	other	2331772	2331772	0	+	1	2	118	119	0.5
CP008925.1	h6.sal.bam	other	2331773	2331773	0	+	2	2	120	119	1.0
CP008925.1	h6.sal.bam	other	2331774	2331774	0	+	2	0	117	119	1.0
CP008925.1	h6.sal.bam	other	2331775	2331775	0	+	0	1	117	123	0.0
CP008925.1	h6.sal.bam	other	2331776	2331776	0	+	0	0	116	124	0.0
CP008925.1	h6.sal.bam	other	2331777	2331777	0	+	1	4	117	127	0.5
CP008925.1	h6.sal.bam	other	2331778	2331778	0	+	1	3	118	124	0.5
CP008925.1	h6.sal.bam	other	2331779	2331779	0	+	2	1	117	121	1.0
CP008925.1	h6.sal.bam	other	2331780	2331780	0	+	4	3	119	122	2.0
CP008925.1	h6.sal.bam	other	2331781	2331781	0	+	2	1	116	119	1.0
CP008925.1	h6.sal.bam	other	2331782	2331782	0	+	2	0	118	121	1.0
CP008925.1	h6.sal.bam	other	2331783	2331783	0	+	1	0	118	121	0.5
CP008925.1	h6.sal.bam	other	2331784	2331784	0	+	3	1	114	122	1.5
CP008925.1	h6.sal.bam	other	2331785	2331785	0	+	1	1	115	121	0.5
CP008925.1	h6.sal.bam	other	2331786	2331786	0	+	1	4	116	125	0.5
CP008925.1	h6.sal.bam	other	2331787	2331787	0	+	1	2	116	124	0.5
CP008925.1	h6.sal.bam	other	2331788	2331788	0	+	3	1	112	123	1.5
CP008925.1	h6.sal.bam	other	2331789	2331789	0	+	0	4	112	124	0.0
CP008925.1	h6.sal.bam	other	2331790	2331790	0	+	1	2	113	122	0.5
CP008925.1	h6.sal.bam	other	2331791	2331791	0	+	2	2	114	120	1.0
CP008925.1	h6.sal.bam	other	2331792	2331792	0	+	2	2	110	118	1.0
CP008925.1	h6.sal.bam	other	2331793	2331793	0	+	4	2	113	122	2.0
CP008925.1	h6.sal.bam	other	2331794	2331794	0	+	4	1	115	121	2.0
CP008925.1	h6.sal.bam	other	2331795	2331795	0	+	1	0	113	123	0.5
CP008925.1	h6.sal.bam	other	2331796	2331796	0	+	0	2	113	123	0.0
CP008925.1	h6.sal.bam	other	2331797	2331797	0	+	2	1	115	124	1.0
CP008925.1	h6.sal.bam	other	2331798	2331798	0	+	0	2	114	125	0.0
CP008925.1	h6.sal.bam	other	2331799	2331799	0	+	3	0	112	124	1.5
CP008925.1	h6.sal.bam	other	2331800	2331800	0	+	2	1	113	128	1.0
CP008925.1	h6.sal.bam	other	2331801	2331801	0	+	4	5	117	129	2.0
CP008925.1	h6.sal.bam	other	2331802	2331802	0	+	0	2	115	126	0.0
CP008925.1	h6.sal.bam	other	2331803	2331803	0	+	5	2	120	125	2.5
CP008925.1	h6.sal.bam	other	2331804	2331804	0	+	2	2	119	125	1.0
CP008925.1	h6.sal.bam	other	2331805	2331805	0	+	5	1	121	123	2.5
CP008925.1	h6.sal.bam	other	2331806	2331806	0	+	4	3	122	122	2.0
CP008925.1	h6.sal.bam	other	2331807	2331807	0	+	0	1	119	127	0.0
CP008925.1	h6.sal.bam	other	2331808	2331808	0	+	0	2	119	128	0.0
CP008925.1	h6.sal.bam	other	2331809	2331809	0	+	7	1	126	127	3.5
CP008925.1	h6.sal.bam	other	2331810	2331810	0	+	2	1	128	127	1.0
CP008925.1	h6.sal.bam	other	2331811	2331811	0	+	3	3	127	128	1.5
CP008925.1	h6.sal.bam	other	2331812	2331812	0	+	3	0	128	127	2.0
CP008925.1	h6.sal.bam	other	2331813	2331813	0	+	3	0	131	128	2.0
CP008925.1	h6.sal.bam	other	2331814	2331814	0	+	2	1	133	129	1.0
CP008925.1	h6.sal.bam	other	2331815	2331815	0	+	2	0	131	131	1.0
CP008925.1	h6.sal.bam	other	2331816	2331816	0	+	3	2	134	131	1.5
CP008925.1	h6.sal.bam	other	2331817	2331817	0	+	3	1	135	130	1.5
CP008925.1	h6.sal.bam	other	2331818	2331818	0	+	2	0	137	130	1.0
CP008925.1	h6.sal.bam	other	2331819	2331819	0	+	3	1	140	132	1.5
CP008925.1	h6.sal.bam	other	2331820	2331820	0	+	1	2	141	133	0.5
CP008925.1	h6.sal.bam	other	2331821	2331821	0	+	1	3	142	135	0.5
CP008925.1	h6.sal.bam	other	2331822	2331822	0	+	0	1	138	132	0.0
CP008925.1	h6.sal.bam	other	2331823	2331823	0	+	3	0	140	133	1.5
CP008925.1	h6.sal.bam	GTTC	2331824	2331824	2331832	+	2	5	142	134	1.0
CP008925.1	h6.sal.bam	other	2331825	2331825	0	+	2	1	140	133	1.0
CP008925.1	h6.sal.bam	GTTC	2331826	2331826	2331832	+	2	2	141	132	1.0
CP008925.1	h6.sal.bam	other	2331827	2331827	0	+	0	2	140	131	0.0
CP008925.1	h6.sal.bam	other	2331828	2331828	0	+	1	1	137	130	0.5
CP008925.1	h6.sal.bam	other	2331829	2331829	0	+	1	2	138	130	0.5
CP008925.1	h6.sal.bam	other	2331830	2331830	0	+	3	1	141	129	1.5
CP008925.1	h6.sal.bam	other	2331831	2331831	0	+	1	2	142	128	0.5
CP008925.1	h6.sal.bam	other	2331832	2331832	0	+	2	3	144	131	1.3333333333333333
CP008925.1	h6.sal.bam	other	2331833	2331833	0	+	1	0	143	128	0.6666666666666666
CP008925.1	h6.sal.bam	other	2331834	2331834	0	+	2	3	142	129	1.3333333333333333
CP008925.1	h6.sal.bam	other	2331835	2331835	0	+	0	0	138	126	0.0
CP008925.1	h6.sal.bam	other	2331836	2331836	0	+	3	1	135	129	2.0
CP008925.1	h6.sal.bam	other	2331837	2331837	0	+	0	1	135	128	0.0
CP008925.1	h6.sal.bam	other	2331838	2331838	0	+	3	1	137	127	2.0
CP008925.1	h6.sal.bam	other	2331839	2331839	0	+	0	1	135	127	0.0
CP008925.1	h6.sal.bam	other	2331840	2331840	0	+	1	2	136	127	0.5
CP008925.1	h6.sal.bam	GTTC	2331841	2331841	2331832	+	2	5	138	125	1.0
CP008925.1	h6.sal.bam	other	2331842	2331842	0	+	1	4	136	120	0.6666666666666666
CP008925.1	h6.sal.bam	GTTC	2331843	2331843	2331832	+	0	3	134	120	0.0
CP008925.1	h6.sal.bam	other	2331844	2331844	0	+	1	1	134	119	1.0
CP008925.1	h6.sal.bam	other	2331845	2331845	0	+	1	0	135	119	1.0
CP008925.1	h6.sal.bam	other	2331846	2331846	0	+	1	2	135	121	1.0
CP008925.1	h6.sal.bam	other	2331847	2331847	0	+	6	1	139	119	6.0
CP008925.1	h6.sal.bam	other	2331848	2331848	0	+	4	5	143	118	4.0
CP008925.1	h6.sal.bam	other	2331849	2331849	0	+	2	1	143	117	2.0
CP008925.1	h6.sal.bam	other	2331850	2331850	0	+	5	3	148	116	5.0
CP008925.1	h6.sal.bam	other	2331851	2331851	0	+	1	2	149	117	1.0
CP008925.1	h6.sal.bam	other	2331852	2331852	0	+	0	1	148	116	0.0
CP008925.1	h6.sal.bam	other	2331853	2331853	0	+	0	0	147	119	0.0
CP008925.1	h6.sal.bam	other	2331854	2331854	0	+	1	2	145	119	1.0
CP008925.1	h6.sal.bam	other	2331855	2331855	0	+	0	0	142	117	0.0
CP008925.1	h6.sal.bam	other	2331856	2331856	0	+	0	3	137	120	0.0
CP008925.1	h6.sal.bam	other	2331857	2331857	0	+	2	0	137	118	2.0
CP008925.1	h6.sal.bam	other	2331858	2331858	0	+	1	2	138	118	1.0
CP008925.1	h6.sal.bam	other	2331859	2331859	0	+	1	0	137	118	1.0
CP008925.1	h6.sal.bam	other	2331860	2331860	0	+	2	4	137	122	2.0
CP008925.1	h6.sal.bam	other	2331861	2331861	0	+	1	3	138	119	1.0
CP008925.1	h6.sal.bam	other	2331862	2331862	0	+	0	1	134	122	0.0
CP008925.1	h6.sal.bam	other	2331863	2331863	0	+	2	2	136	121	2.0
CP008925.1	h6.sal.bam	other	2331864	2331864	0	+	3	2	139	119	3.0
CP008925.1	h6.sal.bam	other	2331865	2331865	0	+	2	1	136	125	2.0
CP008925.1	h6.sal.bam	other	2331866	2331866	0	+	0	2	135	126	0.0
CP008925.1	h6.sal.bam	other	2331867	2331867	0	+	0	2	135	124	0.0
CP008925.1	h6.sal.bam	other	2331868	2331868	0	+	2	2	133	126	2.0
CP008925.1	h6.sal.bam	other	2331869	2331869	0	+	0	1	129	128	0.0
CP008925.1	h6.sal.bam	other	2331870	2331870	0	+	2	1	130	127	2.0
CP008925.1	h6.sal.bam	other	2331871	2331871	0	+	1	3	130	128	1.0
CP008925.1	h6.sal.bam	other	2331872	2331872	0	+	4	2	133	129	4.0
CP008925.1	h6.sal.bam	other	2331873	2331873	0	+	2	2	135	129	2.0
CP008925.1	h6.sal.bam	other	2331874	2331874	0	+	1	4	133	127	1.0
CP008925.1	h6.sal.bam	other	2331875	2331875	0	+	4	2	131	131	4.0
CP008925.1	h6.sal.bam	other	2331876	2331876	0	+	2	2	133	129	2.0
CP008925.1	h6.sal.bam	other	2331877	2331877	0	+	1	0	133	128	1.0
CP008925.1	h6.sal.bam	other	2331878	2331878	0	+	1	1	127	129	1.0
CP008925.1	h6.sal.bam	other	2331879	2331879	0	+	1	2	128	128	1.0
CP008925.1	h6.sal.bam	other	2331880	2331880	0	+	0	2	123	130	0.0
CP008925.1	h6.sal.bam	other	2331881	2331881	0	+	0	4	119	128	0.0
CP008925.1	h6.sal.bam	other	2331882	2331882	0	+	0	3	119	124	0.0
CP008925.1	h6.sal.bam	other	2331883	2331883	0	+	1	0	120	121	1.0
CP008925.1	h6.sal.bam	other	2331884	2331884	0	+	5	1	119	122	5.0
CP008925.1	h6.sal.bam	other	2331885	2331885	0	+	1	2	119	122	1.0
CP008925.1	h6.sal.bam	other	2331886	2331886	0	+	0	2	116	120	0.0
CP008925.1	h6.sal.bam	other	2331887	2331887	0	+	3	1	116	121	3.0
CP008925.1	h6.sal.bam	other	2331888	2331888	0	+	0	2	113	120	0.0
CP008925.1	h6.sal.bam	other	2331889	2331889	0	+	4	2	115	121	4.0
CP008925.1	h6.sal.bam	other	2331890	2331890	0	+	4	1	117	121	4.0
CP008925.1	h6.sal.bam	other	2331891	2331891	0	+	1	0	113	120	1.0
CP008925.1	h6.sal.bam	other	2331892	2331892	0	+	1	2	112	123	1.0
CP008925.1	h6.sal.bam	other	2331893	2331893	0	+	0	1	110	123	0.0
CP008925.1	h6.sal.bam	other	2331894	2331894	0	+	1	2	108	123	1.0
CP008925.1	h6.sal.bam	other	2331895	2331895	0	+	0	4	107	122	0.0
CP008925.1	h6.sal.bam	other	2331896	2331896	0	+	7	0	112	121	7.0
CP008925.1	h6.sal.bam	other	2331897	2331897	0	+	1	2	113	121	1.0
CP008925.1	h6.sal.bam	other	2331898	2331898	0	+	0	1	111	122	0.0
CP008925.1	h6.sal.bam	other	2331899	2331899	0	+	0	4	109	121	0.0
CP008925.1	h6.sal.bam	other	2331900	2331900	0	+	3	0	111	121	3.0
CP008925.1	h6.sal.bam	other	2331901	2331901	0	+	1	1	110	121	1.0
CP008925.1	h6.sal.bam	other	2331902	2331902	0	+	0	1	110	122	0.0
CP008925.1	h6.sal.bam	other	2331903	2331903	0	+	1	2	110	124	1.0
CP008925.1	h6.sal.bam	other	2331904	2331904	0	+	1	1	110	123	1.0
CP008925.1	h6.sal.bam	other	2331905	2331905	0	+	1	3	109	124	1.0
CP008925.1	h6.sal.bam	other	2331906	2331906	0	+	1	1	109	122	1.0
CP008925.1	h6.sal.bam	other	2331907	2331907	0	+	1	1	108	121	1.0
CP008925.1	h6.sal.bam	other	2331908	2331908	0	+	4	0	109	120	4.0
CP008925.1	h6.sal.bam	other	2331909	2331909	0	+	0	0	109	120	0.0
CP008925.1	h6.sal.bam	other	2331910	2331910	0	+	1	3	110	120	1.0
CP008925.1	h6.sal.bam	other	2331911	2331911	0	+	2	0	109	120	2.0
CP008925.1	h6.sal.bam	other	2331912	2331912	0	+	1	0	110	122	1.0
CP008925.1	h6.sal.bam	other	2331913	2331913	0	+	2	1	109	122	2.0
CP008925.1	h6.sal.bam	other	2331914	2331914	0	+	0	2	107	127	0.0
CP008925.1	h6.sal.bam	other	2331915	2331915	0	+	2	1	106	125	2.0
CP008925.1	h6.sal.bam	other	2331916	2331916	0	+	1	2	107	126	1.0
CP008925.1	h6.sal.bam	other	2331917	2331917	0	+	0	2	107	124	0.0
CP008925.1	h6.sal.bam	other	2331918	2331918	0	+	1	2	107	122	1.0
CP008925.1	h6.sal.bam	other	2331919	2331919	0	+	0	1	106	121	0.0
CP008925.1	h6.sal.bam	other	2331920	2331920	0	+	0	3	106	122	0.0
CP008925.1	h6.sal.bam	other	2331921	2331921	0	+	3	0	108	119	3.0
CP008925.1	h6.sal.bam	other	2331922	2331922	0	+	1	0	103	119	1.0
CP008925.1	h6.sal.bam	other	2331923	2331923	0	+	0	3	98	121	0.0
CP008925.1	h6.sal.bam	other	2331924	2331924	0	+	2	3	95	120	2.0
CP008925.1	h6.sal.bam	other	2331925	2331925	0	+	0	0	94	118	0.0
CP008925.1	h6.sal.bam	other	2331926	2331926	0	+	0	1	94	118	0.0
CP008925.1	h6.sal.bam	other	2331927	2331927	0	+	0	3	93	118	0.0
CP008925.1	h6.sal.bam	other	2331928	2331928	0	+	1	1	94	117	1.0
CP008925.1	h6.sal.bam	other	2331929	2331929	0	+	1	1	95	120	1.0
CP008925.1	h6.sal.bam	other	2331930	2331930	0	+	4	1	97	122	4.0
CP008925.1	h6.sal.bam	other	2331931	2331931	0	+	5	1	102	123	5.0
CP008925.1	h6.sal.bam	other	2331932	2331932	0	+	1	3	102	124	1.0
CP008925.1	h6.sal.bam	other	2331933	2331933	0	+	2	1	103	124	2.0
CP008925.1	h6.sal.bam	other	2331934	2331934	0	+	9	2	109	142	9.0
CP008925.1	h6.sal.bam	other	2331935	2331935	0	+	0	1	109	140	0.0
CP008925.1	h6.sal.bam	GAAC	2331936	2331936	2331944	+	2	6	110	143	2.0
CP008925.1	h6.sal.bam	other	2331937	2331937	0	+	0	0	110	140	0.0
CP008925.1	h6.sal.bam	GAAC	2331938	2331938	2331944	+	7	4	115	141	7.0
CP008925.1	h6.sal.bam	other	2331939	2331939	0	+	0	5	110	139	0.0
CP008925.1	h6.sal.bam	other	2331940	2331940	0	+	4	1	114	136	4.0
CP008925.1	h6.sal.bam	other	2331941	2331941	0	+	1	2	115	135	1.0
CP008925.1	h6.sal.bam	other	2331942	2331942	0	+	2	2	115	134	2.0
CP008925.1	h6.sal.bam	other	2331943	2331943	0	+	3	4	118	132	3.0
CP008925.1	h6.sal.bam	other	2331944	2331944	0	+	0	2	117	130	0.0
CP008925.1	h6.sal.bam	other	2331945	2331945	0	+	2	0	117	133	2.0
CP008925.1	h6.sal.bam	other	2331946	2331946	0	+	1	4	114	134	1.0
CP008925.1	h6.sal.bam	other	2331947	2331947	0	+	2	3	116	130	2.0
CP008925.1	h6.sal.bam	other	2331948	2331948	0	+	2	5	116	127	2.0
CP008925.1	h6.sal.bam	other	2331949	2331949	0	+	3	3	117	127	3.0
CP008925.1	h6.sal.bam	other	2331950	2331950	0	+	0	0	113	126	0.0
CP008925.1	h6.sal.bam	other	2331951	2331951	0	+	2	1	112	155	2.0
CP008925.1	h6.sal.bam	other	2331952	2331952	0	+	0	1	112	156	0.0
CP008925.1	h6.sal.bam	GAAC	2331953	2331953	2331944	+	0	4	111	155	0.0
CP008925.1	h6.sal.bam	other	2331954	2331954	0	+	1	0	112	154	1.0
CP008925.1	h6.sal.bam	GAAC	2331955	2331955	2331944	+	6	0	118	155	6.0
CP008925.1	h6.sal.bam	other	2331956	2331956	0	+	0	0	118	155	0.0
CP008925.1	h6.sal.bam	other	2331957	2331957	0	+	1	1	118	155	1.0
CP008925.1	h6.sal.bam	other	2331958	2331958	0	+	1	0	119	154	1.0
CP008925.1	h6.sal.bam	other	2331959	2331959	0	+	0	1	113	154	0.0
CP008925.1	h6.sal.bam	other	2331960	2331960	0	+	1	1	114	154	1.0
CP008925.1	h6.sal.bam	other	2331961	2331961	0	+	0	2	110	153	0.0
CP008925.1	h6.sal.bam	other	2331962	2331962	0	+	1	0	111	154	1.0
CP008925.1	h6.sal.bam	other	2331963	2331963	0	+	1	3	112	154	1.0
CP008925.1	h6.sal.bam	other	2331964	2331964	0	+	6	2	116	151	6.0
CP008925.1	h6.sal.bam	other	2331965	2331965	0	+	1	1	114	150	1.0
CP008925.1	h6.sal.bam	other	2331966	2331966	0	+	1	2	112	149	1.0
CP008925.1	h6.sal.bam	other	2331967	2331967	0	+	0	2	112	147	0.0
CP008925.1	h6.sal.bam	other	2331968	2331968	0	+	0	1	112	145	0.0
CP008925.1	h6.sal.bam	other	2331969	2331969	0	+	1	1	112	144	1.0
CP008925.1	h6.sal.bam	other	2331970	2331970	0	+	3	2	115	147	3.0
CP008925.1	h6.sal.bam	other	2331971	2331971	0	+	0	1	108	147	0.0
CP008925.1	h6.sal.bam	other	2331972	2331972	0	+	0	2	107	148	0.0
CP008925.1	h6.sal.bam	other	2331973	2331973	0	+	0	0	103	147	0.0
CP008925.1	h6.sal.bam	other	2331974	2331974	0	+	0	4	103	147	0.0
CP008925.1	h6.sal.bam	other	2331975	2331975	0	+	0	2	103	143	0.0
CP008925.1	h6.sal.bam	other	2331976	2331976	0	+	3	4	106	141	3.0
CP008925.1	h6.sal.bam	other	2331977	2331977	0	+	1	1	107	137	1.0
CP008925.1	h6.sal.bam	other	2331978	2331978	0	+	4	2	109	141	4.0
CP008925.1	h6.sal.bam	other	2331979	2331979	0	+	2	0	111	142	2.0
CP008925.1	h6.sal.bam	other	2331980	2331980	0	+	0	1	110	142	0.0
CP008925.1	h6.sal.bam	other	2331981	2331981	0	+	3	0	112	142	3.0
CP008925.1	h6.sal.bam	other	2331982	2331982	0	+	2	0	113	142	2.0
CP008925.1	h6.sal.bam	other	2331983	2331983	0	+	0	0	109	142	0.0
CP008925.1	h6.sal.bam	other	2331984	2331984	0	+	2	1	110	142	2.0
CP008925.1	h6.sal.bam	other	2331985	2331985	0	+	1	1	106	141	1.0
CP008925.1	h6.sal.bam	other	2331986	2331986	0	+	0	2	106	140	0.0
CP008925.1	h6.sal.bam	other	2331987	2331987	0	+	1	4	107	139	1.0
CP008925.1	h6.sal.bam	other	2331988	2331988	0	+	0	2	107	136	0.0
CP008925.1	h6.sal.bam	other	2331989	2331989	0	+	1	0	108	134	1.0
CP008925.1	h6.sal.bam	other	2331990	2331990	0	+	4	2	110	134	4.0
CP008925.1	h6.sal.bam	other	2331991	2331991	0	+	2	0	111	140	2.0
CP008925.1	h6.sal.bam	other	2331992	2331992	0	+	3	0	114	141	3.0
CP008925.1	h6.sal.bam	other	2331993	2331993	0	+	2	1	115	141	2.0
CP008925.1	h6.sal.bam	other	2331994	2331994	0	+	1	2	116	142	1.0
CP008925.1	h6.sal.bam	other	2331995	2331995	0	+	1	0	113	141	1.0
CP008925.1	h6.sal.bam	other	2331996	2331996	0	+	0	3	113	141	0.0
CP008925.1	h6.sal.bam	other	2331997	2331997	0	+	1	0	114	139	1.0
CP008925.1	h6.sal.bam	other	2331998	2331998	0	+	0	2	114	142	0.0
CP008925.1	h6.sal.bam	other	2331999	2331999	0	+	3	1	115	144	3.0
CP008925.1	h6.sal.bam	other	2332000	2332000	0	+	3	1	118	143	3.0
CP008925.1	h6.sal.bam	other	2332001	2332001	0	+	0	1	118	142	0.0
CP008925.1	h6.sal.bam	other	2332002	2332002	0	+	1	2	119	144	1.0
CP008925.1	h6.sal.bam	other	2332003	2332003	0	+	2	4	120	143	2.0
CP008925.1	h6.sal.bam	other	2332004	2332004	0	+	1	2	120	141	1.0
CP008925.1	h6.sal.bam	other	2332005	2332005	0	+	1	2	117	139	1.0
CP008925.1	h6.sal.bam	other	2332006	2332006	0	+	0	2	112	137	0.0
CP008925.1	h6.sal.bam	other	2332007	2332007	0	+	0	3	111	142	0.0
CP008925.1	h6.sal.bam	GAAC	2332008	2332008	2332016	+	1	23	110	139	1.0
CP008925.1	h6.sal.bam	other	2332009	2332009	0	+	1	2	101	118	1.0
CP008925.1	h6.sal.bam	GAAC	2332010	2332010	2332016	+	28	1	127	116	28.0
CP008925.1	h6.sal.bam	other	2332011	2332011	0	+	1	1	128	116	1.0
CP008925.1	h6.sal.bam	other	2332012	2332012	0	+	2	2	130	116	2.0
CP008925.1	h6.sal.bam	other	2332013	2332013	0	+	0	0	123	114	0.0
CP008925.1	h6.sal.bam	other	2332014	2332014	0	+	1	1	124	116	1.0
CP008925.1	h6.sal.bam	other	2332015	2332015	0	+	2	1	122	117	2.0
CP008925.1	h6.sal.bam	other	2332016	2332016	0	+	2	0	123	117	2.0
CP008925.1	h6.sal.bam	other	2332017	2332017	0	+	2	0	120	117	2.0
CP008925.1	h6.sal.bam	other	2332018	2332018	0	+	2	3	122	117	2.0
CP008925.1	h6.sal.bam	other	2332019	2332019	0	+	2	4	124	114	2.0
CP008925.1	h6.sal.bam	other	2332020	2332020	0	+	1	1	121	110	1.0
CP008925.1	h6.sal.bam	other	2332021	2332021	0	+	0	2	121	115	0.0
CP008925.1	h6.sal.bam	other	2332022	2332022	0	+	0	2	119	113	0.0
CP008925.1	h6.sal.bam	other	2332023	2332023	0	+	1	3	118	111	1.0
CP008925.1	h6.sal.bam	other	2332024	2332024	0	+	1	4	116	112	1.0
CP008925.1	h6.sal.bam	GAAC	2332025	2332025	2332016	+	2	27	118	109	2.0
CP008925.1	h6.sal.bam	other	2332026	2332026	0	+	1	1	118	82	1.0
CP008925.1	h6.sal.bam	GAAC	2332027	2332027	2332016	+	18	0	136	83	12.0
CP008925.1	h6.sal.bam	other	2332028	2332028	0	+	0	3	135	84	0.0
CP008925.1	h6.sal.bam	other	2332029	2332029	0	+	3	1	138	82	3.0
CP008925.1	h6.sal.bam	other	2332030	2332030	0	+	3	0	135	84	3.0
CP008925.1	h6.sal.bam	other	2332031	2332031	0	+	3	0	137	85	3.0
CP008925.1	h6.sal.bam	other	2332032	2332032	0	+	2	0	139	85	2.0
CP008925.1	h6.sal.bam	other	2332033	2332033	0	+	2	0	141	87	2.0
CP008925.1	h6.sal.bam	other	2332034	2332034	0	+	1	1	142	88	1.0
CP008925.1	h6.sal.bam	other	2332035	2332035	0	+	0	0	141	92	0.0
CP008925.1	h6.sal.bam	other	2332036	2332036	0	+	2	2	143	97	2.0
CP008925.1	h6.sal.bam	other	2332037	2332037	0	+	2	0	143	96	2.0
CP008925.1	h6.sal.bam	other	2332038	2332038	0	+	5	0	141	97	5.0
CP008925.1	h6.sal.bam	other	2332039	2332039	0	+	4	1	145	97	4.0
CP008925.1	h6.sal.bam	other	2332040	2332040	0	+	2	0	146	100	2.0
CP008925.1	h6.sal.bam	other	2332041	2332041	0	+	2	0	147	100	2.0
CP008925.1	h6.sal.bam	other	2332042	2332042	0	+	1	2	148	100	1.0
CP008925.1	h6.sal.bam	other	2332043	2332043	0	+	0	2	148	103	0.0
CP008925.1	h6.sal.bam	other	2332044	2332044	0	+	0	0	144	101	0.0
CP008925.1	h6.sal.bam	other	2332045	2332045	0	+	0	2	144	102	0.0
CP008925.1	h6.sal.bam	other	2332046	2332046	0	+	3	2	147	104	3.0
CP008925.1	h6.sal.bam	other	2332047	2332047	0	+	2	1	149	102	2.0
CP008925.1	h6.sal.bam	other	2332048	2332048	0	+	2	0	151	102	2.0
CP008925.1	h6.sal.bam	other	2332049	2332049	0	+	0	0	151	102	0.0
CP008925.1	h6.sal.bam	other	2332050	2332050	0	+	2	0	149	102	2.0
CP008925.1	h6.sal.bam	other	2332051	2332051	0	+	2	3	151	102	2.0
CP008925.1	h6.sal.bam	other	2332052	2332052	0	+	1	2	152	99	1.0
CP008925.1	h6.sal.bam	other	2332053	2332053	0	+	2	3	150	97	2.0
CP008925.1	h6.sal.bam	other	2332054	2332054	0	+	3	0	151	104	3.0
CP008925.1	h6.sal.bam	other	2332055	2332055	0	+	0	1	151	104	0.0
CP008925.1	h6.sal.bam	other	2332056	2332056	0	+	3	0	149	104	3.0
CP008925.1	h6.sal.bam	other	2332057	2332057	0	+	0	0	149	104	0.0
CP008925.1	h6.sal.bam	other	2332058	2332058	0	+	1	0	150	110	1.0
CP008925.1	h6.sal.bam	other	2332059	2332059	0	+	2	0	150	111	2.0
CP008925.1	h6.sal.bam	other	2332060	2332060	0	+	1	0	150	115	1.0
CP008925.1	h6.sal.bam	other	2332061	2332061	0	+	3	1	153	115	3.0
CP008925.1	h6.sal.bam	other	2332062	2332062	0	+	5	1	157	117	5.0
CP008925.1	h6.sal.bam	other	2332063	2332063	0	+	2	5	159	116	2.0
CP008925.1	h6.sal.bam	other	2332064	2332064	0	+	1	2	155	119	1.0
CP008925.1	h6.sal.bam	other	2332065	2332065	0	+	2	3	157	117	2.0
CP008925.1	h6.sal.bam	other	2332066	2332066	0	+	3	0	157	115	3.0
CP008925.1	h6.sal.bam	other	2332067	2332067	0	+	1	2	156	115	1.0
CP008925.1	h6.sal.bam	other	2332068	2332068	0	+	1	1	155	113	1.0
CP008925.1	h6.sal.bam	other	2332069	2332069	0	+	0	0	154	117	0.0
CP008925.1	h6.sal.bam	other	2332070	2332070	0	+	3	1	155	121	3.0
CP008925.1	h6.sal.bam	other	2332071	2332071	0	+	1	0	155	121	1.0
CP008925.1	h6.sal.bam	other	2332072	2332072	0	+	2	3	157	123	2.0
CP008925.1	h6.sal.bam	other	2332073	2332073	0	+	0	4	151	122	0.0
CP008925.1	h6.sal.bam	other	2332074	2332074	0	+	1	2	152	118	1.0
CP008925.1	h6.sal.bam	other	2332075	2332075	0	+	0	1	152	116	0.0
CP008925.1	h6.sal.bam	other	2332076	2332076	0	+	5	1	157	115	5.0
CP008925.1	h6.sal.bam	other	2332077	2332077	0	+	2	1	158	118	2.0
CP008925.1	h6.sal.bam	other	2332078	2332078	0	+	0	1	156	117	0.0
CP008925.1	h6.sal.bam	other	2332079	2332079	0	+	1	1	156	121	1.0
CP008925.1	h6.sal.bam	other	2332080	2332080	0	+	0	2	156	120	0.0
CP008925.1	h6.sal.bam	other	2332081	2332081	0	+	1	4	157	120	1.0
CP008925.1	h6.sal.bam	other	2332082	2332082	0	+	1	0	155	118	1.0
CP008925.1	h6.sal.bam	other	2332083	2332083	0	+	0	2	155	120	0.0
CP008925.1	h6.sal.bam	other	2332084	2332084	0	+	0	0	155	120	0.0
CP008925.1	h6.sal.bam	other	2332085	2332085	0	+	2	1	130	120	2.0
CP008925.1	h6.sal.bam	other	2332086	2332086	0	+	0	1	129	119	0.0
CP008925.1	h6.sal.bam	other	2332087	2332087	0	+	2	0	129	129	2.0
CP008925.1	h6.sal.bam	other	2332088	2332088	0	+	3	2	132	129	3.0
CP008925.1	h6.sal.bam	other	2332089	2332089	0	+	1	2	130	127	1.0
CP008925.1	h6.sal.bam	other	2332090	2332090	0	+	1	1	131	127	1.0
CP008925.1	h6.sal.bam	other	2332091	2332091	0	+	0	0	129	130	0.0
CP008925.1	h6.sal.bam	other	2332092	2332092	0	+	2	0	130	133	2.0
CP008925.1	h6.sal.bam	other	2332093	2332093	0	+	0	4	128	135	0.0
CP008925.1	h6.sal.bam	other	2332094	2332094	0	+	1	1	127	131	1.0
CP008925.1	h6.sal.bam	other	2332095	2332095	0	+	1	1	127	131	1.0
CP008925.1	h6.sal.bam	other	2332096	2332096	0	+	4	0	131	131	4.0
CP008925.1	h6.sal.bam	other	2332097	2332097	0	+	2	1	132	132	2.0
CP008925.1	h6.sal.bam	other	2332098	2332098	0	+	1	4	133	131	1.0
CP008925.1	h6.sal.bam	other	2332099	2332099	0	+	0	1	132	133	0.0
CP008925.1	h6.sal.bam	other	2332100	2332100	0	+	1	0	131	132	1.0
CP008925.1	h6.sal.bam	other	2332101	2332101	0	+	1	0	131	132	1.0
CP008925.1	h6.sal.bam	other	2332102	2332102	0	+	1	1	114	132	1.0
CP008925.1	h6.sal.bam	other	2332103	2332103	0	+	0	1	114	134	0.0
CP008925.1	h6.sal.bam	other	2332104	2332104	0	+	1	3	112	134	1.0
CP008925.1	h6.sal.bam	other	2332105	2332105	0	+	4	1	113	133	4.0
CP008925.1	h6.sal.bam	other	2332106	2332106	0	+	2	1	112	133	2.0
CP008925.1	h6.sal.bam	other	2332107	2332107	0	+	2	1	109	134	2.0
CP008925.1	h6.sal.bam	other	2332108	2332108	0	+	3	1	112	133	3.0
CP008925.1	h6.sal.bam	GTTC	2332109	2332109	2332117	+	0	5	112	132	0.0
CP008925.1	h6.sal.bam	other	2332110	2332110	0	+	4	5	116	130	4.0
CP008925.1	h6.sal.bam	GTTC	2332111	2332111	2332117	+	10	1	124	125	10.0
CP008925.1	h6.sal.bam	other	2332112	2332112	0	+	1	1	117	125	1.0
CP008925.1	h6.sal.bam	other	2332113	2332113	0	+	0	1	113	124	0.0
CP008925.1	h6.sal.bam	other	2332114	2332114	0	+	2	3	115	123	2.0
CP008925.1	h6.sal.bam	other	2332115	2332115	0	+	1	0	115	123	1.0
CP008925.1	h6.sal.bam	other	2332116	2332116	0	+	0	5	113	125	0.0
CP008925.1	h6.sal.bam	other	2332117	2332117	0	+	3	0	115	122	3.0
CP008925.1	h6.sal.bam	other	2332118	2332118	0	+	3	0	118	122	3.0
CP008925.1	h6.sal.bam	other	2332119	2332119	0	+	1	1	119	124	1.0
CP008925.1	h6.sal.bam	other	2332120	2332120	0	+	2	4	120	128	2.0
CP008925.1	h6.sal.bam	other	2332121	2332121	0	+	0	0	118	124	0.0
CP008925.1	h6.sal.bam	other	2332122	2332122	0	+	3	1	119	127	3.0
CP008925.1	h6.sal.bam	other	2332123	2332123	0	+	1	0	118	126	1.0
CP008925.1	h6.sal.bam	other	2332124	2332124	0	+	1	0	117	132	1.0
CP008925.1	h6.sal.bam	other	2332125	2332125	0	+	0	0	115	134	0.0
CP008925.1	h6.sal.bam	GTTC	2332126	2332126	2332117	+	0	7	115	134	0.0
CP008925.1	h6.sal.bam	other	2332127	2332127	0	+	4	2	118	131	4.0
CP008925.1	h6.sal.bam	GTTC	2332128	2332128	2332117	+	7	2	121	132	7.0
CP008925.1	h6.sal.bam	other	2332129	2332129	0	+	2	1	121	130	2.0
CP008925.1	h6.sal.bam	other	2332130	2332130	0	+	1	0	122	129	1.0
CP008925.1	h6.sal.bam	other	2332131	2332131	0	+	3	1	122	129	3.0
CP008925.1	h6.sal.bam	other	2332132	2332132	0	+	0	5	121	134	0.0
CP008925.1	h6.sal.bam	other	2332133	2332133	0	+	2	1	122	131	2.0
CP008925.1	h6.sal.bam	other	2332134	2332134	0	+	3	4	122	131	3.0
CP008925.1	h6.sal.bam	other	2332135	2332135	0	+	2	1	123	129	2.0
CP008925.1	h6.sal.bam	other	2332136	2332136	0	+	0	3	120	128	0.0
CP008925.1	h6.sal.bam	other	2332137	2332137	0	+	0	2	113	127	0.0
CP008925.1	h6.sal.bam	other	2332138	2332138	0	+	2	5	115	126	2.0
CP008925.1	h6.sal.bam	other	2332139	2332139	0	+	1	0	116	121	1.0
CP008925.1	h6.sal.bam	other	2332140	2332140	0	+	1	0	116	121	1.0
CP008925.1	h6.sal.bam	other	2332141	2332141	0	+	2	0	116	121	2.0
CP008925.1	h6.sal.bam	other	2332142	2332142	0	+	1	0	116	125	1.0
CP008925.1	h6.sal.bam	other	2332143	2332143	0	+	2	6	114	126	2.0
CP008925.1	h6.sal.bam	other	2332144	2332144	0	+	2	3	116	121	2.0
CP008925.1	h6.sal.bam	other	2332145	2332145	0	+	1	1	117	118	1.0
CP008925.1	h6.sal.bam	other	2332146	2332146	0	+	1	2	117	117	1.0
CP008925.1	h6.sal.bam	other	2332147	2332147	0	+	1	2	116	117	1.0
CP008925.1	h6.sal.bam	other	2332148	2332148	0	+	0	0	115	118	0.0
CP008925.1	h6.sal.bam	other	2332149	2332149	0	+	1	1	116	118	1.0
CP008925.1	h6.sal.bam	other	2332150	2332150	0	+	1	1	117	118	1.0
CP008925.1	h6.sal.bam	other	2332151	2332151	0	+	2	2	112	118	2.0
CP008925.1	h6.sal.bam	other	2332152	2332152	0	+	1	0	113	118	1.0
CP008925.1	h6.sal.bam	other	2332153	2332153	0	+	2	5	115	119	2.0
CP008925.1	h6.sal.bam	other	2332154	2332154	0	+	1	0	115	117	1.0
CP008925.1	h6.sal.bam	other	2332155	2332155	0	+	2	2	115	120	2.0
CP008925.1	h6.sal.bam	other	2332156	2332156	0	+	2	2	117	118	2.0
CP008925.1	h6.sal.bam	other	2332157	2332157	0	+	0	3	116	119	0.0
CP008925.1	h6.sal.bam	other	2332158	2332158	0	+	1	2	115	116	1.0
CP008925.1	h6.sal.bam	other	2332159	2332159	0	+	1	2	116	116	1.0
CP008925.1	h6.sal.bam	other	2332160	2332160	0	+	2	3	118	114	2.0
CP008925.1	h6.sal.bam	other	2332161	2332161	0	+	1	5	119	112	1.0
CP008925.1	h6.sal.bam	other	2332162	2332162	0	+	1	1	117	114	1.0
CP008925.1	h6.sal.bam	other	2332163	2332163	0	+	3	1	118	113	3.0
CP008925.1	h6.sal.bam	other	2332164	2332164	0	+	2	0	119	112	2.0
CP008925.1	h6.sal.bam	other	2332165	2332165	0	+	3	4	119	114	3.0
CP008925.1	h6.sal.bam	other	2332166	2332166	0	+	6	4	125	111	6.0
CP008925.1	h6.sal.bam	other	2332167	2332167	0	+	1	1	126	107	1.0
CP008925.1	h6.sal.bam	other	2332168	2332168	0	+	1	0	126	108	1.0
CP008925.1	h6.sal.bam	other	2332169	2332169	0	+	2	1	128	108	2.0
CP008925.1	h6.sal.bam	other	2332170	2332170	0	+	3	1	126	107	3.0
CP008925.1	h6.sal.bam	other	2332171	2332171	0	+	2	1	126	107	2.0
CP008925.1	h6.sal.bam	other	2332172	2332172	0	+	3	3	128	108	3.0
CP008925.1	h6.sal.bam	other	2332173	2332173	0	+	0	3	128	105	0.0
CP008925.1	h6.sal.bam	other	2332174	2332174	0	+	2	0	130	103	2.0
CP008925.1	h6.sal.bam	other	2332175	2332175	0	+	3	2	132	103	3.0
CP008925.1	h6.sal.bam	other	2332176	2332176	0	+	1	1	132	102	1.0
CP008925.1	h6.sal.bam	other	2332177	2332177	0	+	2	0	132	102	2.0
CP008925.1	h6.sal.bam	other	2332178	2332178	0	+	0	1	132	102	0.0
CP008925.1	h6.sal.bam	other	2332179	2332179	0	+	2	2	132	101	2.0
CP008925.1	h6.sal.bam	other	2332180	2332180	0	+	4	1	133	99	4.0
CP008925.1	h6.sal.bam	other	2332181	2332181	0	+	4	2	135	98	4.0
CP008925.1	h6.sal.bam	other	2332182	2332182	0	+	1	0	131	96	1.0
CP008925.1	h6.sal.bam	other	2332183	2332183	0	+	5	2	136	96	5.0
CP008925.1	h6.sal.bam	other	2332184	2332184	0	+	1	1	137	99	1.0
CP008925.1	h6.sal.bam	other	2332185	2332185	0	+	0	0	123	100	0.0
CP008925.1	h6.sal.bam	other	2332186	2332186	0	+	2	1	125	100	2.0
CP008925.1	h6.sal.bam	other	2332187	2332187	0	+	3	0	127	102	3.0
CP008925.1	h6.sal.bam	other	2332188	2332188	0	+	3	2	130	102	3.0
CP008925.1	h6.sal.bam	other	2332189	2332189	0	+	0	1	128	100	0.0
CP008925.1	h6.sal.bam	other	2332190	2332190	0	+	1	2	128	105	1.0
CP008925.1	h6.sal.bam	other	2332191	2332191	0	+	1	2	126	104	1.0
CP008925.1	h6.sal.bam	other	2332192	2332192	0	+	1	2	124	107	1.0
CP008925.1	h6.sal.bam	other	2332193	2332193	0	+	4	3	128	108	4.0
CP008925.1	h6.sal.bam	other	2332194	2332194	0	+	0	2	128	105	0.0
CP008925.1	h6.sal.bam	other	2332195	2332195	0	+	1	1	127	103	1.0
CP008925.1	h6.sal.bam	other	2332196	2332196	0	+	3	2	130	103	3.0
CP008925.1	h6.sal.bam	other	2332197	2332197	0	+	0	3	127	103	0.0
CP008925.1	h6.sal.bam	other	2332198	2332198	0	+	4	3	130	101	4.0
CP008925.1	h6.sal.bam	other	2332199	2332199	0	+	0	2	129	98	0.0
CP008925.1	h6.sal.bam	other	2332200	2332200	0	+	0	0	129	96	0.0
CP008925.1	h6.sal.bam	other	2332201	2332201	0	+	1	4	130	96	1.0
CP008925.1	h6.sal.bam	other	2332202	2332202	0	+	0	4	125	105	0.0
CP008925.1	h6.sal.bam	other	2332203	2332203	0	+	1	4	120	102	1.0
CP008925.1	h6.sal.bam	other	2332204	2332204	0	+	1	0	119	102	1.0
CP008925.1	h6.sal.bam	other	2332205	2332205	0	+	3	0	121	102	3.0
CP008925.1	h6.sal.bam	other	2332206	2332206	0	+	2	1	121	102	2.0
CP008925.1	h6.sal.bam	other	2332207	2332207	0	+	2	2	123	103	2.0
CP008925.1	h6.sal.bam	other	2332208	2332208	0	+	0	1	121	101	0.0
CP008925.1	h6.sal.bam	other	2332209	2332209	0	+	0	2	118	101	0.0
CP008925.1	h6.sal.bam	other	2332210	2332210	0	+	3	0	119	104	3.0
CP008925.1	h6.sal.bam	other	2332211	2332211	0	+	3	2	122	106	3.0
CP008925.1	h6.sal.bam	other	2332212	2332212	0	+	1	1	123	106	1.0
CP008925.1	h6.sal.bam	other	2332213	2332213	0	+	0	1	121	105	0.0
CP008925.1	h6.sal.bam	other	2332214	2332214	0	+	0	1	117	106	0.0
CP008925.1	h6.sal.bam	other	2332215	2332215	0	+	0	0	117	109	0.0
CP008925.1	h6.sal.bam	other	2332216	2332216	0	+	1	2	118	110	1.0
CP008925.1	h6.sal.bam	other	2332217	2332217	0	+	6	1	123	110	6.0
CP008925.1	h6.sal.bam	other	2332218	2332218	0	+	0	1	121	112	0.0
CP008925.1	h6.sal.bam	other	2332219	2332219	0	+	3	0	122	113	3.0
CP008925.1	h6.sal.bam	other	2332220	2332220	0	+	2	0	122	115	2.0
CP008925.1	h6.sal.bam	other	2332221	2332221	0	+	2	2	123	116	2.0
CP008925.1	h6.sal.bam	other	2332222	2332222	0	+	5	3	127	116	5.0
CP008925.1	h6.sal.bam	other	2332223	2332223	0	+	0	0	126	118	0.0
CP008925.1	h6.sal.bam	other	2332224	2332224	0	+	2	2	127	122	2.0
CP008925.1	h6.sal.bam	other	2332225	2332225	0	+	1	1	126	121	1.0
CP008925.1	h6.sal.bam	other	2332226	2332226	0	+	0	2	126	123	0.0
CP008925.1	h6.sal.bam	other	2332227	2332227	0	+	0	0	125	122	0.0
CP008925.1	h6.sal.bam	other	2332228	2332228	0	+	0	3	124	122	0.0
CP008925.1	h6.sal.bam	other	2332229	2332229	0	+	1	3	124	119	1.0
CP008925.1	h6.sal.bam	other	2332230	2332230	0	+	2	1	122	117	2.0
CP008925.1	h6.sal.bam	other	2332231	2332231	0	+	6	2	128	116	6.0
CP008925.1	h6.sal.bam	other	2332232	2332232	0	+	2	1	130	114	2.0
CP008925.1	h6.sal.bam	other	2332233	2332233	0	+	0	1	128	119	0.0
CP008925.1	h6.sal.bam	other	2332234	2332234	0	+	2	0	128	118	2.0
CP008925.1	h6.sal.bam	other	2332235	2332235	0	+	0	1	128	118	0.0
CP008925.1	h6.sal.bam	other	2332236	2332236	0	+	1	7	128	118	1.0
CP008925.1	h6.sal.bam	other	2332237	2332237	0	+	3	0	130	112	3.0
CP008925.1	h6.sal.bam	other	2332238	2332238	0	+	1	0	128	113	1.0
CP008925.1	h6.sal.bam	other	2332239	2332239	0	+	2	2	125	114	2.0
CP008925.1	h6.sal.bam	other	2332240	2332240	0	+	3	2	128	115	3.0
CP008925.1	h6.sal.bam	other	2332241	2332241	0	+	0	1	122	114	0.0
CP008925.1	h6.sal.bam	other	2332242	2332242	0	+	2	0	123	115	2.0
CP008925.1	h6.sal.bam	other	2332243	2332243	0	+	4	0	126	116	4.0
CP008925.1	h6.sal.bam	other	2332244	2332244	0	+	7	0	131	118	7.0
CP008925.1	h6.sal.bam	other	2332245	2332245	0	+	1	1	129	118	1.0
CP008925.1	h6.sal.bam	other	2332246	2332246	0	+	0	2	127	122	0.0
CP008925.1	h6.sal.bam	other	2332247	2332247	0	+	0	1	124	121	0.0
CP008925.1	h6.sal.bam	other	2332248	2332248	0	+	1	0	119	122	1.0
CP008925.1	h6.sal.bam	other	2332249	2332249	0	+	2	0	121	123	2.0
CP008925.1	h6.sal.bam	other	2332250	2332250	0	+	2	1	123	125	2.0
CP008925.1	h6.sal.bam	other	2332251	2332251	0	+	1	1	122	126	1.0
CP008925.1	h6.sal.bam	other	2332252	2332252	0	+	0	0	122	127	0.0
CP008925.1	h6.sal.bam	other	2332253	2332253	0	+	2	0	124	127	2.0
CP008925.1	h6.sal.bam	other	2332254	2332254	0	+	2	0	124	128	2.0
CP008925.1	h6.sal.bam	other	2332255	2332255	0	+	0	0	120	128	0.0
CP008925.1	h6.sal.bam	other	2332256	2332256	0	+	2	1	116	129	2.0
CP008925.1	h6.sal.bam	other	2332257	2332257	0	+	1	4	117	128	1.0
CP008925.1	h6.sal.bam	other	2332258	2332258	0	+	0	0	113	127	0.0
CP008925.1	h6.sal.bam	other	2332259	2332259	0	+	5	2	117	129	5.0
CP008925.1	h6.sal.bam	other	2332260	2332260	0	+	0	3	117	127	0.0
CP008925.1	h6.sal.bam	other	2332261	2332261	0	+	1	0	116	128	1.0
CP008925.1	h6.sal.bam	other	2332262	2332262	0	+	0	5	112	129	0.0
CP008925.1	h6.sal.bam	other	2332263	2332263	0	+	3	1	112	126	3.0
CP008925.1	h6.sal.bam	other	2332264	2332264	0	+	1	0	113	127	1.0
CP008925.1	h6.sal.bam	other	2332265	2332265	0	+	5	1	116	129	5.0
CP008925.1	h6.sal.bam	other	2332266	2332266	0	+	1	5	117	128	1.0
CP008925.1	h6.sal.bam	other	2332267	2332267	0	+	2	3	118	128	2.0
CP008925.1	h6.sal.bam	other	2332268	2332268	0	+	1	0	116	129	1.0
CP008925.1	h6.sal.bam	other	2332269	2332269	0	+	3	0	119	129	3.0
CP008925.1	h6.sal.bam	other	2332270	2332270	0	+	3	1	121	129	3.0
CP008925.1	h6.sal.bam	other	2332271	2332271	0	+	4	2	122	129	4.0
CP008925.1	h6.sal.bam	other	2332272	2332272	0	+	0	1	121	129	0.0
CP008925.1	h6.sal.bam	other	2332273	2332273	0	+	0	4	118	128	0.0
CP008925.1	h6.sal.bam	other	2332274	2332274	0	+	3	3	121	125	3.0
CP008925.1	h6.sal.bam	other	2332275	2332275	0	+	0	1	121	123	0.0
CP008925.1	h6.sal.bam	other	2332276	2332276	0	+	3	5	123	124	3.0
CP008925.1	h6.sal.bam	other	2332277	2332277	0	+	6	1	129	120	6.0
CP008925.1	h6.sal.bam	other	2332278	2332278	0	+	1	4	127	119	1.0
CP008925.1	h6.sal.bam	other	2332279	2332279	0	+	2	0	128	116	2.0
CP008925.1	h6.sal.bam	other	2332280	2332280	0	+	0	1	125	116	0.0
CP008925.1	h6.sal.bam	other	2332281	2332281	0	+	2	1	126	119	2.0
CP008925.1	h6.sal.bam	other	2332282	2332282	0	+	0	1	124	118	0.0
CP008925.1	h6.sal.bam	other	2332283	2332283	0	+	1	2	125	122	1.0
CP008925.1	h6.sal.bam	other	2332284	2332284	0	+	1	3	125	120	1.0
CP008925.1	h6.sal.bam	other	2332285	2332285	0	+	0	2	120	122	0.0
CP008925.1	h6.sal.bam	other	2332286	2332286	0	+	1	2	121	120	1.0
CP008925.1	h6.sal.bam	other	2332287	2332287	0	+	2	1	122	118	2.0
CP008925.1	h6.sal.bam	other	2332288	2332288	0	+	0	1	122	117	0.0
CP008925.1	h6.sal.bam	other	2332289	2332289	0	+	1	4	122	124	1.0
CP008925.1	h6.sal.bam	other	2332290	2332290	0	+	0	1	122	121	0.0
CP008925.1	h6.sal.bam	other	2332291	2332291	0	+	0	2	122	124	0.0
CP008925.1	h6.sal.bam	other	2332292	2332292	0	+	0	3	116	122	0.0
CP008925.1	h6.sal.bam	other	2332293	2332293	0	+	1	2	117	119	1.0
CP008925.1	h6.sal.bam	other	2332294	2332294	0	+	3	2	117	126	3.0
CP008925.1	h6.sal.bam	other	2332295	2332295	0	+	1	1	115	124	1.0
CP008925.1	h6.sal.bam	other	2332296	2332296	0	+	3	2	116	125	3.0
CP008925.1	h6.sal.bam	other	2332297	2332297	0	+	1	5	114	123	1.0
CP008925.1	h6.sal.bam	other	2332298	2332298	0	+	1	4	115	119	1.0
CP008925.1	h6.sal.bam	other	2332299	2332299	0	+	1	1	113	115	1.0
CP008925.1	h6.sal.bam	other	2332300	2332300	0	+	0	3	113	116	0.0
CP008925.1	h6.sal.bam	other	2332301	2332301	0	+	2	1	115	113	2.0
CP008925.1	h6.sal.bam	other	2332302	2332302	0	+	3	0	118	112	3.0
CP008925.1	h6.sal.bam	other	2332303	2332303	0	+	3	0	120	121	3.0
CP008925.1	h6.sal.bam	other	2332304	2332304	0	+	5	1	125	121	5.0
CP008925.1	h6.sal.bam	other	2332305	2332305	0	+	0	0	123	123	0.0
CP008925.1	h6.sal.bam	other	2332306	2332306	0	+	0	2	115	128	0.0
CP008925.1	h6.sal.bam	other	2332307	2332307	0	+	3	4	118	126	3.0
CP008925.1	h6.sal.bam	other	2332308	2332308	0	+	2	0	120	123	2.0
CP008925.1	h6.sal.bam	other	2332309	2332309	0	+	1	1	118	124	1.0
CP008925.1	h6.sal.bam	other	2332310	2332310	0	+	2	0	120	123	2.0
CP008925.1	h6.sal.bam	other	2332311	2332311	0	+	1	1	120	126	1.0
CP008925.1	h6.sal.bam	other	2332312	2332312	0	+	0	1	117	131	0.0
CP008925.1	h6.sal.bam	other	2332313	2332313	0	+	0	1	116	130	0.0
CP008925.1	h6.sal.bam	other	2332314	2332314	0	+	1	3	115	131	1.0
CP008925.1	h6.sal.bam	other	2332315	2332315	0	+	1	1	112	133	1.0
CP008925.1	h6.sal.bam	other	2332316	2332316	0	+	1	2	113	134	1.0
CP008925.1	h6.sal.bam	other	2332317	2332317	0	+	3	1	115	135	3.0
CP008925.1	h6.sal.bam	other	2332318	2332318	0	+	2	2	106	136	2.0
CP008925.1	h6.sal.bam	other	2332319	2332319	0	+	0	5	106	134	0.0
CP008925.1	h6.sal.bam	other	2332320	2332320	0	+	3	0	109	129	3.0
CP008925.1	h6.sal.bam	other	2332321	2332321	0	+	4	1	113	129	4.0
CP008925.1	h6.sal.bam	other	2332322	2332322	0	+	2	2	115	128	2.0
CP008925.1	h6.sal.bam	other	2332323	2332323	0	+	4	1	118	131	4.0
CP008925.1	h6.sal.bam	other	2332324	2332324	0	+	2	2	116	130	2.0
CP008925.1	h6.sal.bam	other	2332325	2332325	0	+	6	2	121	128	6.0
CP008925.1	h6.sal.bam	other	2332326	2332326	0	+	0	2	120	130	0.0
CP008925.1	h6.sal.bam	other	2332327	2332327	0	+	1	1	119	130	1.0
CP008925.1	h6.sal.bam	other	2332328	2332328	0	+	1	0	120	129	1.0
CP008925.1	h6.sal.bam	other	2332329	2332329	0	+	1	1	118	132	1.0
CP008925.1	h6.sal.bam	other	2332330	2332330	0	+	1	1	118	135	1.0
CP008925.1	h6.sal.bam	other	2332331	2332331	0	+	1	0	117	135	1.0
CP008925.1	h6.sal.bam	other	2332332	2332332	0	+	1	2	117	136	1.0
CP008925.1	h6.sal.bam	other	2332333	2332333	0	+	1	2	118	134	1.0
CP008925.1	h6.sal.bam	other	2332334	2332334	0	+	0	0	115	134	0.0
CP008925.1	h6.sal.bam	other	2332335	2332335	0	+	1	4	115	139	1.0
CP008925.1	h6.sal.bam	other	2332336	2332336	0	+	1	1	116	140	1.0
CP008925.1	h6.sal.bam	other	2332337	2332337	0	+	2	2	114	140	2.0
CP008925.1	h6.sal.bam	other	2332338	2332338	0	+	2	2	116	138	2.0
CP008925.1	h6.sal.bam	other	2332339	2332339	0	+	1	2	114	138	1.0
CP008925.1	h6.sal.bam	other	2332340	2332340	0	+	4	3	115	136	4.0
CP008925.1	h6.sal.bam	other	2332341	2332341	0	+	2	2	115	133	2.0
CP008925.1	h6.sal.bam	other	2332342	2332342	0	+	2	4	117	131	2.0
CP008925.1	h6.sal.bam	other	2332343	2332343	0	+	3	1	118	127	3.0
CP008925.1	h6.sal.bam	other	2332344	2332344	0	+	2	0	119	126	2.0
CP008925.1	h6.sal.bam	other	2332345	2332345	0	+	4	2	120	131	4.0
CP008925.1	h6.sal.bam	other	2332346	2332346	0	+	1	2	117	129	1.0
CP008925.1	h6.sal.bam	other	2332347	2332347	0	+	2	0	119	128	2.0
CP008925.1	h6.sal.bam	other	2332348	2332348	0	+	1	1	120	130	1.0
CP008925.1	h6.sal.bam	other	2332349	2332349	0	+	1	1	117	131	1.0
CP008925.1	h6.sal.bam	other	2332350	2332350	0	+	2	2	119	131	2.0
CP008925.1	h6.sal.bam	other	2332351	2332351	0	+	1	2	110	132	1.0
CP008925.1	h6.sal.bam	other	2332352	2332352	0	+	1	0	110	130	1.0
CP008925.1	h6.sal.bam	other	2332353	2332353	0	+	1	3	111	130	1.0
CP008925.1	h6.sal.bam	other	2332354	2332354	0	+	4	1	113	128	4.0
CP008925.1	h6.sal.bam	GTTC	2332355	2332355	2332363	+	0	6	112	131	0.0
CP008925.1	h6.sal.bam	other	2332356	2332356	0	+	0	0	111	125	0.0
CP008925.1	h6.sal.bam	GTTC	2332357	2332357	2332363	+	12	4	123	125	12.0
CP008925.1	h6.sal.bam	other	2332358	2332358	0	+	2	2	124	121	2.0
CP008925.1	h6.sal.bam	other	2332359	2332359	0	+	7	0	130	128	7.0
CP008925.1	h6.sal.bam	other	2332360	2332360	0	+	0	5	130	128	0.0
CP008925.1	h6.sal.bam	other	2332361	2332361	0	+	0	2	129	129	0.0
CP008925.1	h6.sal.bam	other	2332362	2332362	0	+	3	1	130	129	3.0
CP008925.1	h6.sal.bam	other	2332363	2332363	0	+	5	1	135	131	5.0
CP008925.1	h6.sal.bam	other	2332364	2332364	0	+	0	2	134	131	0.0
CP008925.1	h6.sal.bam	other	2332365	2332365	0	+	3	0	137	133	3.0
CP008925.1	h6.sal.bam	other	2332366	2332366	0	+	1	2	138	140	1.0
CP008925.1	h6.sal.bam	other	2332367	2332367	0	+	0	3	136	139	0.0
CP008925.1	h6.sal.bam	other	2332368	2332368	0	+	2	2	138	137	2.0
CP008925.1	h6.sal.bam	other	2332369	2332369	0	+	2	1	138	136	2.0
CP008925.1	h6.sal.bam	other	2332370	2332370	0	+	1	1	138	138	1.0
CP008925.1	h6.sal.bam	other	2332371	2332371	0	+	4	0	140	139	4.0
CP008925.1	h6.sal.bam	GTTC	2332372	2332372	2332363	+	0	2	138	141	0.0
CP008925.1	h6.sal.bam	other	2332373	2332373	0	+	1	0	139	141	1.0
CP008925.1	h6.sal.bam	GTTC	2332374	2332374	2332363	+	5	2	143	144	5.0
CP008925.1	h6.sal.bam	other	2332375	2332375	0	+	2	3	145	142	2.0
CP008925.1	h6.sal.bam	other	2332376	2332376	0	+	1	2	142	141	1.0
CP008925.1	h6.sal.bam	other	2332377	2332377	0	+	2	4	144	139	2.0
CP008925.1	h6.sal.bam	other	2332378	2332378	0	+	2	3	143	139	2.0
CP008925.1	h6.sal.bam	other	2332379	2332379	0	+	1	2	136	136	1.0
CP008925.1	h6.sal.bam	other	2332380	2332380	0	+	0	3	136	136	0.0
CP008925.1	h6.sal.bam	other	2332381	2332381	0	+	2	1	136	134	2.0
CP008925.1	h6.sal.bam	other	2332382	2332382	0	+	1	0	137	134	1.0
CP008925.1	h6.sal.bam	other	2332383	2332383	0	+	2	1	139	134	2.0
CP008925.1	h6.sal.bam	other	2332384	2332384	0	+	3	3	138	137	3.0
CP008925.1	h6.sal.bam	other	2332385	2332385	0	+	1	2	139	135	1.0
CP008925.1	h6.sal.bam	other	2332386	2332386	0	+	0	5	139	135	0.0
CP008925.1	h6.sal.bam	other	2332387	2332387	0	+	3	2	142	132	3.0
CP008925.1	h6.sal.bam	other	2332388	2332388	0	+	1	2	143	130	1.0
CP008925.1	h6.sal.bam	other	2332389	2332389	0	+	1	2	143	135	1.0
CP008925.1	h6.sal.bam	other	2332390	2332390	0	+	2	2	144	137	2.0
CP008925.1	h6.sal.bam	other	2332391	2332391	0	+	2	3	142	135	2.0
CP008925.1	h6.sal.bam	other	2332392	2332392	0	+	1	2	143	132	1.0
CP008925.1	h6.sal.bam	other	2332393	2332393	0	+	1	0	142	132	1.0
CP008925.1	h6.sal.bam	other	2332394	2332394	0	+	1	0	139	133	1.0
CP008925.1	h6.sal.bam	other	2332395	2332395	0	+	0	2	136	135	0.0
CP008925.1	h6.sal.bam	other	2332396	2332396	0	+	1	0	133	134	1.0
CP008925.1	h6.sal.bam	other	2332397	2332397	0	+	0	3	129	137	0.0
CP008925.1	h6.sal.bam	other	2332398	2332398	0	+	2	1	130	135	2.0
CP008925.1	h6.sal.bam	other	2332399	2332399	0	+	1	0	125	134	1.0
CP008925.1	h6.sal.bam	other	2332400	2332400	0	+	0	3	125	136	0.0
CP008925.1	h6.sal.bam	other	2332401	2332401	0	+	0	1	124	134	0.0
CP008925.1	h6.sal.bam	other	2332402	2332402	0	+	2	3	126	133	2.0
CP008925.1	h6.sal.bam	other	2332403	2332403	0	+	1	1	124	133	1.0
CP008925.1	h6.sal.bam	other	2332404	2332404	0	+	1	3	125	133	1.0
CP008925.1	h6.sal.bam	other	2332405	2332405	0	+	0	1	123	130	0.0
CP008925.1	h6.sal.bam	other	2332406	2332406	0	+	1	1	123	131	1.0
CP008925.1	h6.sal.bam	other	2332407	2332407	0	+	2	2	123	136	2.0
CP008925.1	h6.sal.bam	other	2332408	2332408	0	+	1	1	124	137	1.0
CP008925.1	h6.sal.bam	other	2332409	2332409	0	+	1	4	125	136	1.0
CP008925.1	h6.sal.bam	other	2332410	2332410	0	+	0	5	124	132	0.0
CP008925.1	h6.sal.bam	other	2332411	2332411	0	+	4	1	127	130	4.0
CP008925.1	h6.sal.bam	other	2332412	2332412	0	+	0	1	125	129	0.0
CP008925.1	h6.sal.bam	other	2332413	2332413	0	+	1	1	125	129	1.0
CP008925.1	h6.sal.bam	other	2332414	2332414	0	+	1	1	121	132	1.0
CP008925.1	h6.sal.bam	other	2332415	2332415	0	+	2	0	120	133	2.0
CP008925.1	h6.sal.bam	other	2332416	2332416	0	+	3	1	123	134	3.0
CP008925.1	h6.sal.bam	other	2332417	2332417	0	+	0	0	123	133	0.0
CP008925.1	h6.sal.bam	other	2332418	2332418	0	+	4	1	123	134	4.0
CP008925.1	h6.sal.bam	other	2332419	2332419	0	+	1	4	122	135	1.0
CP008925.1	h6.sal.bam	other	2332420	2332420	0	+	3	1	120	132	3.0
CP008925.1	h6.sal.bam	other	2332421	2332421	0	+	1	3	121	131	1.0
CP008925.1	h6.sal.bam	other	2332422	2332422	0	+	0	2	119	128	0.0
CP008925.1	h6.sal.bam	other	2332423	2332423	0	+	1	1	116	131	1.0
CP008925.1	h6.sal.bam	other	2332424	2332424	0	+	1	0	117	131	1.0
CP008925.1	h6.sal.bam	other	2332425	2332425	0	+	2	3	119	132	2.0
CP008925.1	h6.sal.bam	other	2332426	2332426	0	+	3	0	121	131	3.0
CP008925.1	h6.sal.bam	other	2332427	2332427	0	+	1	1	121	131	1.0
CP008925.1	h6.sal.bam	other	2332428	2332428	0	+	1	2	121	130	1.0
CP008925.1	h6.sal.bam	other	2332429	2332429	0	+	1	2	118	129	1.0
CP008925.1	h6.sal.bam	other	2332430	2332430	0	+	1	1	108	129	1.0
CP008925.1	h6.sal.bam	other	2332431	2332431	0	+	0	4	108	129	0.0
CP008925.1	h6.sal.bam	other	2332432	2332432	0	+	1	2	109	125	1.0
CP008925.1	h6.sal.bam	other	2332433	2332433	0	+	2	5	108	127	2.0
CP008925.1	h6.sal.bam	other	2332434	2332434	0	+	1	2	104	122	1.0
CP008925.1	h6.sal.bam	other	2332435	2332435	0	+	0	2	104	120	0.0
CP008925.1	h6.sal.bam	other	2332436	2332436	0	+	1	2	105	118	1.0
CP008925.1	h6.sal.bam	other	2332437	2332437	0	+	4	3	105	117	4.0
CP008925.1	h6.sal.bam	other	2332438	2332438	0	+	4	4	105	114	4.0
CP008925.1	h6.sal.bam	other	2332439	2332439	0	+	2	4	107	111	2.0
CP008925.1	h6.sal.bam	other	2332440	2332440	0	+	2	2	106	108	2.0
CP008925.1	h6.sal.bam	other	2332441	2332441	0	+	5	3	110	107	5.0
CP008925.1	h6.sal.bam	other	2332442	2332442	0	+	2	1	110	108	2.0
CP008925.1	h6.sal.bam	other	2332443	2332443	0	+	4	2	114	107	4.0
CP008925.1	h6.sal.bam	other	2332444	2332444	0	+	2	1	114	105	1.3333333333333333
CP008925.1	h6.sal.bam	other	2332445	2332445	0	+	2	2	115	104	1.0
CP008925.1	h6.sal.bam	other	2332446	2332446	0	+	3	2	114	102	1.5
CP008925.1	h6.sal.bam	other	2332447	2332447	0	+	1	2	115	104	0.5
CP008925.1	h6.sal.bam	other	2332448	2332448	0	+	0	3	114	104	0.0
CP008925.1	h6.sal.bam	other	2332449	2332449	0	+	2	2	111	103	1.0
CP008925.1	h6.sal.bam	other	2332450	2332450	0	+	3	1	112	103	1.5
CP008925.1	h6.sal.bam	other	2332451	2332451	0	+	3	1	114	103	1.5
CP008925.1	h6.sal.bam	other	2332452	2332452	0	+	2	3	114	102	1.0
CP008925.1	h6.sal.bam	other	2332453	2332453	0	+	2	1	114	101	1.0
CP008925.1	h6.sal.bam	other	2332454	2332454	0	+	2	1	115	101	1.0
CP008925.1	h6.sal.bam	other	2332455	2332455	0	+	2	2	117	101	1.0
CP008925.1	h6.sal.bam	other	2332456	2332456	0	+	3	0	118	99	1.5
CP008925.1	h6.sal.bam	other	2332457	2332457	0	+	1	0	118	99	0.5
CP008925.1	h6.sal.bam	other	2332458	2332458	0	+	4	3	120	101	2.0
CP008925.1	h6.sal.bam	other	2332459	2332459	0	+	1	1	118	98	0.5
CP008925.1	h6.sal.bam	other	2332460	2332460	0	+	0	2	117	98	0.0
CP008925.1	h6.sal.bam	other	2332461	2332461	0	+	2	3	118	97	1.0
CP008925.1	h6.sal.bam	other	2332462	2332462	0	+	0	4	114	96	0.0
CP008925.1	h6.sal.bam	other	2332463	2332463	0	+	2	3	116	93	1.0
CP008925.1	h6.sal.bam	other	2332464	2332464	0	+	2	2	117	92	1.0
CP008925.1	h6.sal.bam	other	2332465	2332465	0	+	1	0	116	92	0.5
CP008925.1	h6.sal.bam	other	2332466	2332466	0	+	4	2	118	92	2.0
CP008925.1	h6.sal.bam	other	2332467	2332467	0	+	3	0	120	90	1.5
CP008925.1	h6.sal.bam	other	2332468	2332468	0	+	2	1	121	94	1.0
CP008925.1	h6.sal.bam	other	2332469	2332469	0	+	6	2	126	94	3.0
CP008925.1	h6.sal.bam	other	2332470	2332470	0	+	2	1	127	92	1.0
CP008925.1	h6.sal.bam	other	2332471	2332471	0	+	1	2	126	91	0.5
CP008925.1	h6.sal.bam	other	2332472	2332472	0	+	0	1	126	89	0.0
CP008925.1	h6.sal.bam	other	2332473	2332473	0	+	0	0	126	94	0.0
CP008925.1	h6.sal.bam	other	2332474	2332474	0	+	1	2	126	96	0.5
CP008925.1	h6.sal.bam	other	2332475	2332475	0	+	3	1	129	95	1.5
CP008925.1	h6.sal.bam	other	2332476	2332476	0	+	1	0	130	94	0.5
CP008925.1	h6.sal.bam	other	2332477	2332477	0	+	0	3	127	94	0.0
CP008925.1	h6.sal.bam	other	2332478	2332478	0	+	2	1	129	92	1.0
CP008925.1	h6.sal.bam	other	2332479	2332479	0	+	1	0	129	93	0.5
CP008925.1	h6.sal.bam	other	2332480	2332480	0	+	1	2	128	93	0.5
CP008925.1	h6.sal.bam	other	2332481	2332481	0	+	1	6	129	91	0.5
CP008925.1	h6.sal.bam	other	2332482	2332482	0	+	0	3	129	86	0.0
CP008925.1	h6.sal.bam	other	2332483	2332483	0	+	5	0	133	83	2.5
CP008925.1	h6.sal.bam	other	2332484	2332484	0	+	3	2	135	84	1.5
CP008925.1	h6.sal.bam	other	2332485	2332485	0	+	4	1	134	83	2.0
CP008925.1	h6.sal.bam	other	2332486	2332486	0	+	1	1	135	82	0.5
CP008925.1	h6.sal.bam	other	2332487	2332487	0	+	2	1	137	83	1.0
CP008925.1	h6.sal.bam	other	2332488	2332488	0	+	3	4	139	82	1.5
CP008925.1	h6.sal.bam	other	2332489	2332489	0	+	3	0	140	81	1.5
CP008925.1	h6.sal.bam	other	2332490	2332490	0	+	2	1	141	82	1.0
CP008925.1	h6.sal.bam	other	2332491	2332491	0	+	4	0	142	83	2.0
CP008925.1	h6.sal.bam	other	2332492	2332492	0	+	2	1	139	85	1.0
CP008925.1	h6.sal.bam	other	2332493	2332493	0	+	1	2	140	84	0.5
CP008925.1	h6.sal.bam	other	2332494	2332494	0	+	2	1	142	85	1.0
CP008925.1	h6.sal.bam	other	2332495	2332495	0	+	3	0	143	85	1.5
CP008925.1	h6.sal.bam	other	2332496	2332496	0	+	3	3	145	88	2.0
CP008925.1	h6.sal.bam	other	2332497	2332497	0	+	2	2	143	86	1.0
CP008925.1	h6.sal.bam	other	2332498	2332498	0	+	2	2	145	86	1.0
CP008925.1	h6.sal.bam	other	2332499	2332499	0	+	1	1	146	84	0.5
CP008925.1	h6.sal.bam	other	2332500	2332500	0	+	1	2	146	84	0.5
CP008925.1	h6.sal.bam	other	2332501	2332501	0	+	2	0	144	82	1.0
CP008925.1	h6.sal.bam	other	2332502	2332502	0	+	0	0	143	84	0.0
CP008925.1	h6.sal.bam	other	2332503	2332503	0	+	1	2	144	84	1.0
CP008925.1	h6.sal.bam	other	2332504	2332504	0	+	1	1	144	86	1.0
CP008925.1	h6.sal.bam	other	2332505	2332505	0	+	0	1	144	85	0.0
CP008925.1	h6.sal.bam	other	2332506	2332506	0	+	1	3	145	84	1.0
CP008925.1	h6.sal.bam	other	2332507	2332507	0	+	1	1	145	90	1.0
CP008925.1	h6.sal.bam	other	2332508	2332508	0	+	1	0	144	90	1.0
CP008925.1	h6.sal.bam	other	2332509	2332509	0	+	0	0	143	91	0.0
CP008925.1	h6.sal.bam	other	2332510	2332510	0	+	0	0	141	92	0.0
CP008925.1	h6.sal.bam	other	2332511	2332511	0	+	2	1	135	92	2.0
CP008925.1	h6.sal.bam	other	2332512	2332512	0	+	1	0	136	91	1.0
CP008925.1	h6.sal.bam	other	2332513	2332513	0	+	1	1	137	91	1.0
CP008925.1	h6.sal.bam	other	2332514	2332514	0	+	4	0	140	90	4.0
CP008925.1	h6.sal.bam	other	2332515	2332515	0	+	4	1	139	90	4.0
CP008925.1	h6.sal.bam	other	2332516	2332516	0	+	1	4	138	90	1.0
CP008925.1	h6.sal.bam	other	2332517	2332517	0	+	5	0	141	88	5.0
CP008925.1	h6.sal.bam	other	2332518	2332518	0	+	3	2	140	88	3.0
CP008925.1	h6.sal.bam	other	2332519	2332519	0	+	2	2	140	86	2.0
CP008925.1	h6.sal.bam	other	2332520	2332520	0	+	0	0	138	86	0.0
CP008925.1	h6.sal.bam	other	2332521	2332521	0	+	3	2	138	86	3.0
CP008925.1	h6.sal.bam	other	2332522	2332522	0	+	1	1	137	84	1.0
CP008925.1	h6.sal.bam	other	2332523	2332523	0	+	3	1	136	92	3.0
CP008925.1	h6.sal.bam	other	2332524	2332524	0	+	1	2	137	91	1.0
CP008925.1	h6.sal.bam	other	2332525	2332525	0	+	1	1	136	90	1.0
CP008925.1	h6.sal.bam	other	2332526	2332526	0	+	3	0	137	89	3.0
CP008925.1	h6.sal.bam	other	2332527	2332527	0	+	2	2	138	89	2.0
CP008925.1	h6.sal.bam	other	2332528	2332528	0	+	2	1	138	90	2.0
CP008925.1	h6.sal.bam	other	2332529	2332529	0	+	1	1	137	92	1.0
CP008925.1	h6.sal.bam	other	2332530	2332530	0	+	1	0	128	92	1.0
CP008925.1	h6.sal.bam	other	2332531	2332531	0	+	1	2	129	92	1.0
CP008925.1	h6.sal.bam	other	2332532	2332532	0	+	2	0	131	90	2.0
CP008925.1	h6.sal.bam	other	2332533	2332533	0	+	1	0	131	90	1.0
CP008925.1	h6.sal.bam	other	2332534	2332534	0	+	1	1	129	91	1.0
CP008925.1	h6.sal.bam	other	2332535	2332535	0	+	1	1	130	90	1.0
CP008925.1	h6.sal.bam	other	2332536	2332536	0	+	0	2	130	89	0.0
CP008925.1	h6.sal.bam	other	2332537	2332537	0	+	1	1	131	88	1.0
CP008925.1	h6.sal.bam	other	2332538	2332538	0	+	0	2	130	87	0.0
CP008925.1	h6.sal.bam	other	2332539	2332539	0	+	1	2	129	85	1.0
CP008925.1	h6.sal.bam	other	2332540	2332540	0	+	0	2	127	86	0.0
CP008925.1	h6.sal.bam	other	2332541	2332541	0	+	0	2	124	88	0.0
CP008925.1	h6.sal.bam	other	2332542	2332542	0	+	3	2	124	86	3.0
CP008925.1	h6.sal.bam	other	2332543	2332543	0	+	3	0	125	84	3.0
CP008925.1	h6.sal.bam	other	2332544	2332544	0	+	5	0	124	89	5.0
CP008925.1	h6.sal.bam	other	2332545	2332545	0	+	3	0	125	89	3.0
CP008925.1	h6.sal.bam	other	2332546	2332546	0	+	1	2	125	89	1.0
CP008925.1	h6.sal.bam	other	2332547	2332547	0	+	2	4	127	96	2.0
CP008925.1	h6.sal.bam	other	2332548	2332548	0	+	0	2	127	92	0.0
CP008925.1	h6.sal.bam	other	2332549	2332549	0	+	2	1	127	92	2.0
CP008925.1	h6.sal.bam	other	2332550	2332550	0	+	4	0	129	94	4.0
CP008925.1	h6.sal.bam	other	2332551	2332551	0	+	2	0	130	94	2.0
CP008925.1	h6.sal.bam	other	2332552	2332552	0	+	1	1	130	96	1.0
CP008925.1	h6.sal.bam	other	2332553	2332553	0	+	0	2	127	96	0.0
CP008925.1	h6.sal.bam	other	2332554	2332554	0	+	0	0	127	96	0.0
CP008925.1	h6.sal.bam	other	2332555	2332555	0	+	1	0	128	98	1.0
CP008925.1	h6.sal.bam	other	2332556	2332556	0	+	2	1	129	101	2.0
CP008925.1	h6.sal.bam	other	2332557	2332557	0	+	2	0	130	100	2.0
CP008925.1	h6.sal.bam	other	2332558	2332558	0	+	0	1	123	101	0.0
CP008925.1	h6.sal.bam	other	2332559	2332559	0	+	0	1	119	101	0.0
CP008925.1	h6.sal.bam	other	2332560	2332560	0	+	0	0	117	106	0.0
CP008925.1	h6.sal.bam	GAAC	2332561	2332561	2332569	+	0	2	110	106	0.0
CP008925.1	h6.sal.bam	other	2332562	2332562	0	+	3	1	113	105	3.0
CP008925.1	h6.sal.bam	GAAC	2332563	2332563	2332569	+	1	1	114	104	1.0
CP008925.1	h6.sal.bam	other	2332564	2332564	0	+	1	1	113	106	1.0
CP008925.1	h6.sal.bam	other	2332565	2332565	0	+	0	2	111	108	0.0
CP008925.1	h6.sal.bam	other	2332566	2332566	0	+	0	2	104	106	0.0
CP008925.1	h6.sal.bam	other	2332567	2332567	0	+	0	0	104	105	0.0
CP008925.1	h6.sal.bam	other	2332568	2332568	0	+	2	3	106	108	2.0
CP008925.1	h6.sal.bam	other	2332569	2332569	0	+	2	1	106	105	2.0
CP008925.1	h6.sal.bam	other	2332570	2332570	0	+	0	3	100	105	0.0
CP008925.1	h6.sal.bam	other	2332571	2332571	0	+	3	1	102	104	3.0
CP008925.1	h6.sal.bam	other	2332572	2332572	0	+	3	2	105	105	3.0
CP008925.1	h6.sal.bam	other	2332573	2332573	0	+	0	0	103	103	0.0
CP008925.1	h6.sal.bam	other	2332574	2332574	0	+	2	1	104	106	2.0
CP008925.1	h6.sal.bam	other	2332575	2332575	0	+	1	0	104	105	1.0
CP008925.1	h6.sal.bam	other	2332576	2332576	0	+	1	2	103	105	1.0
CP008925.1	h6.sal.bam	other	2332577	2332577	0	+	2	1	104	104	2.0
CP008925.1	h6.sal.bam	GAAC	2332578	2332578	2332569	+	3	4	107	104	3.0
CP008925.1	h6.sal.bam	other	2332579	2332579	0	+	1	2	107	101	1.0
CP008925.1	h6.sal.bam	GAAC	2332580	2332580	2332569	+	3	3	110	100	3.0
CP008925.1	h6.sal.bam	other	2332581	2332581	0	+	2	4	108	99	2.0
CP008925.1	h6.sal.bam	other	2332582	2332582	0	+	1	1	109	101	1.0
CP008925.1	h6.sal.bam	other	2332583	2332583	0	+	2	1	111	121	2.0
CP008925.1	h6.sal.bam	other	2332584	2332584	0	+	1	1	112	125	1.0
CP008925.1	h6.sal.bam	other	2332585	2332585	0	+	0	0	112	126	0.0
CP008925.1	h6.sal.bam	other	2332586	2332586	0	+	3	0	114	126	3.0
CP008925.1	h6.sal.bam	other	2332587	2332587	0	+	1	1	113	129	1.0
CP008925.1	h6.sal.bam	other	2332588	2332588	0	+	0	0	109	129	0.0
CP008925.1	h6.sal.bam	other	2332589	2332589	0	+	1	1	106	131	1.0
CP008925.1	h6.sal.bam	other	2332590	2332590	0	+	2	1	106	132	2.0
CP008925.1	h6.sal.bam	other	2332591	2332591	0	+	1	0	100	133	1.0
CP008925.1	h6.sal.bam	other	2332592	2332592	0	+	0	0	100	134	0.0
CP008925.1	h6.sal.bam	other	2332593	2332593	0	+	0	0	100	134	0.0
CP008925.1	h6.sal.bam	other	2332594	2332594	0	+	0	2	99	139	0.0
CP008925.1	h6.sal.bam	other	2332595	2332595	0	+	1	4	100	140	1.0
CP008925.1	h6.sal.bam	other	2332596	2332596	0	+	0	4	97	138	0.0
CP008925.1	h6.sal.bam	other	2332597	2332597	0	+	2	1	98	136	2.0
CP008925.1	h6.sal.bam	other	2332598	2332598	0	+	2	0	97	135	2.0
CP008925.1	h6.sal.bam	other	2332599	2332599	0	+	2	1	94	137	2.0
CP008925.1	h6.sal.bam	other	2332600	2332600	0	+	2	1	96	240	2.0
CP008925.1	h6.sal.bam	other	2332601	2332601	0	+	0	1	96	244	0.0
CP008925.1	h6.sal.bam	other	2332602	2332602	0	+	0	0	91	245	0.0
CP008925.1	h6.sal.bam	other	2332603	2332603	0	+	0	3	91	245	0.0
CP008925.1	h6.sal.bam	other	2332604	2332604	0	+	1	1	92	242	1.0
CP008925.1	h6.sal.bam	other	2332605	2332605	0	+	0	0	91	241	0.0
CP008925.1	h6.sal.bam	other	2332606	2332606	0	+	0	0	90	243	0.0
CP008925.1	h6.sal.bam	other	2332607	2332607	0	+	1	0	88	246	1.0
CP008925.1	h6.sal.bam	other	2332608	2332608	0	+	0	1	87	249	0.0
CP008925.1	h6.sal.bam	other	2332609	2332609	0	+	0	0	86	250	0.0
CP008925.1	h6.sal.bam	other	2332610	2332610	0	+	0	1	86	255	0.0
CP008925.1	h6.sal.bam	other	2332611	2332611	0	+	1	0	86	254	1.0
CP008925.1	h6.sal.bam	other	2332612	2332612	0	+	1	0	86	256	1.0
CP008925.1	h6.sal.bam	other	2332613	2332613	0	+	0	2	86	256	0.0
CP008925.1	h6.sal.bam	other	2332614	2332614	0	+	0	1	85	255	0.0
CP008925.1	h6.sal.bam	other	2332615	2332615	0	+	0	4	85	254	0.0
CP008925.1	h6.sal.bam	other	2332616	2332616	0	+	0	1	85	250	0.0
CP008925.1	h6.sal.bam	other	2332617	2332617	0	+	1	3	81	254	1.0
CP008925.1	h6.sal.bam	other	2332618	2332618	0	+	0	1	77	251	0.0
CP008925.1	h6.sal.bam	other	2332619	2332619	0	+	1	5	75	256	1.0
CP008925.1	h6.sal.bam	other	2332620	2332620	0	+	0	2	72	253	0.0
CP008925.1	h6.sal.bam	other	2332621	2332621	0	+	2	2	73	251	2.0
CP008925.1	h6.sal.bam	other	2332622	2332622	0	+	3	3	74	251	3.0
CP008925.1	h6.sal.bam	other	2332623	2332623	0	+	2	0	71	251	2.0
CP008925.1	h6.sal.bam	other	2332624	2332624	0	+	1	4	72	252	1.0
CP008925.1	h6.sal.bam	other	2332625	2332625	0	+	2	0	74	248	2.0
CP008925.1	h6.sal.bam	other	2332626	2332626	0	+	2	2	73	248	2.0
CP008925.1	h6.sal.bam	other	2332627	2332627	0	+	1	2	74	246	1.0
CP008925.1	h6.sal.bam	other	2332628	2332628	0	+	0	2	74	244	0.0
CP008925.1	h6.sal.bam	other	2332629	2332629	0	+	0	3	74	242	0.0
CP008925.1	h6.sal.bam	other	2332630	2332630	0	+	3	1	76	242	3.0
CP008925.1	h6.sal.bam	other	2332631	2332631	0	+	1	1	75	243	1.0
CP008925.1	h6.sal.bam	other	2332632	2332632	0	+	0	0	73	242	0.0
CP008925.1	h6.sal.bam	other	2332633	2332633	0	+	1	1	74	243	1.0
CP008925.1	h6.sal.bam	other	2332634	2332634	0	+	0	6	74	242	0.0
CP008925.1	h6.sal.bam	other	2332635	2332635	0	+	1	0	75	236	1.0
CP008925.1	h6.sal.bam	other	2332636	2332636	0	+	1	1	76	238	1.0
CP008925.1	h6.sal.bam	other	2332637	2332637	0	+	1	1	75	239	1.0
CP008925.1	h6.sal.bam	other	2332638	2332638	0	+	0	2	73	238	0.0
CP008925.1	h6.sal.bam	other	2332639	2332639	0	+	0	3	73	236	0.0
CP008925.1	h6.sal.bam	other	2332640	2332640	0	+	2	0	75	234	2.0
CP008925.1	h6.sal.bam	other	2332641	2332641	0	+	3	1	78	234	3.0
CP008925.1	h6.sal.bam	other	2332642	2332642	0	+	3	2	81	233	3.0
CP008925.1	h6.sal.bam	other	2332643	2332643	0	+	0	0	78	231	0.0
CP008925.1	h6.sal.bam	other	2332644	2332644	0	+	1	1	78	234	1.0
CP008925.1	h6.sal.bam	other	2332645	2332645	0	+	0	2	77	233	0.0
CP008925.1	h6.sal.bam	other	2332646	2332646	0	+	1	2	75	232	1.0
CP008925.1	h6.sal.bam	other	2332647	2332647	0	+	0	0	71	230	0.0
CP008925.1	h6.sal.bam	other	2332648	2332648	0	+	1	3	72	232	1.0
CP008925.1	h6.sal.bam	other	2332649	2332649	0	+	3	0	75	229	3.0
CP008925.1	h6.sal.bam	other	2332650	2332650	0	+	2	0	76	229	2.0
CP008925.1	h6.sal.bam	other	2332651	2332651	0	+	2	2	77	231	2.0
CP008925.1	h6.sal.bam	other	2332652	2332652	0	+	0	0	74	229	0.0
CP008925.1	h6.sal.bam	other	2332653	2332653	0	+	0	1	71	230	0.0
CP008925.1	h6.sal.bam	other	2332654	2332654	0	+	0	1	70	229	0.0
CP008925.1	h6.sal.bam	other	2332655	2332655	0	+	0	2	66	230	0.0
CP008925.1	h6.sal.bam	other	2332656	2332656	0	+	0	8	65	229	0.0
CP008925.1	h6.sal.bam	GTTC	2332657	2332657	2332665	+	2	22	64	221	2.0
CP008925.1	h6.sal.bam	other	2332658	2332658	0	+	0	2	64	199	0.0
CP008925.1	h6.sal.bam	GTTC	2332659	2332659	2332665	+	43	2	107	199	43.0
CP008925.1	h6.sal.bam	other	2332660	2332660	0	+	0	0	104	197	0.0
CP008925.1	h6.sal.bam	other	2332661	2332661	0	+	2	3	106	197	2.0
CP008925.1	h6.sal.bam	other	2332662	2332662	0	+	0	1	105	194	0.0
CP008925.1	h6.sal.bam	other	2332663	2332663	0	+	1	2	105	194	1.0
CP008925.1	h6.sal.bam	other	2332664	2332664	0	+	1	2	105	192	1.0
CP008925.1	h6.sal.bam	other	2332665	2332665	0	+	0	2	103	191	0.0
CP008925.1	h6.sal.bam	other	2332666	2332666	0	+	2	0	105	189	2.0
CP008925.1	h6.sal.bam	other	2332667	2332667	0	+	1	4	106	190	1.0
CP008925.1	h6.sal.bam	other	2332668	2332668	0	+	0	2	106	190	0.0
CP008925.1	h6.sal.bam	other	2332669	2332669	0	+	0	3	106	191	0.0
CP008925.1	h6.sal.bam	other	2332670	2332670	0	+	0	1	105	188	0.0
CP008925.1	h6.sal.bam	other	2332671	2332671	0	+	0	2	105	187	0.0
CP008925.1	h6.sal.bam	other	2332672	2332672	0	+	2	0	105	186	2.0
CP008925.1	h6.sal.bam	other	2332673	2332673	0	+	2	2	105	187	2.0
CP008925.1	h6.sal.bam	GTTC	2332674	2332674	2332665	+	1	112	103	185	1.0
CP008925.1	h6.sal.bam	other	2332675	2332675	0	+	1	1	101	75	1.0
CP008925.1	h6.sal.bam	GTTC	2332676	2332676	2332665	+	137	0	238	76	137.0
CP008925.1	h6.sal.bam	other	2332677	2332677	0	+	6	0	244	76	6.0
CP008925.1	h6.sal.bam	other	2332678	2332678	0	+	2	0	246	79	2.0
CP008925.1	h6.sal.bam	other	2332679	2332679	0	+	1	1	247	79	1.0
CP008925.1	h6.sal.bam	other	2332680	2332680	0	+	3	0	250	78	3.0
CP008925.1	h6.sal.bam	other	2332681	2332681	0	+	1	3	250	79	1.0
CP008925.1	h6.sal.bam	other	2332682	2332682	0	+	1	4	251	77	1.0
CP008925.1	h6.sal.bam	other	2332683	2332683	0	+	0	1	251	74	0.0
CP008925.1	h6.sal.bam	other	2332684	2332684	0	+	4	5	255	73	4.0
CP008925.1	h6.sal.bam	other	2332685	2332685	0	+	0	0	255	71	0.0
CP008925.1	h6.sal.bam	other	2332686	2332686	0	+	0	2	254	73	0.0
CP008925.1	h6.sal.bam	other	2332687	2332687	0	+	2	1	255	73	2.0
CP008925.1	h6.sal.bam	other	2332688	2332688	0	+	3	0	258	73	3.0
CP008925.1	h6.sal.bam	other	2332689	2332689	0	+	0	4	258	75	0.0
CP008925.1	h6.sal.bam	other	2332690	2332690	0	+	3	1	261	72	3.0
CP008925.1	h6.sal.bam	other	2332691	2332691	0	+	1	0	261	71	1.0
CP008925.1	h6.sal.bam	other	2332692	2332692	0	+	3	1	264	71	3.0
CP008925.1	h6.sal.bam	other	2332693	2332693	0	+	0	5	263	71	0.0
CP008925.1	h6.sal.bam	other	2332694	2332694	0	+	0	2	263	67	0.0
CP008925.1	h6.sal.bam	other	2332695	2332695	0	+	3	0	266	66	3.0
CP008925.1	h6.sal.bam	other	2332696	2332696	0	+	2	1	265	66	2.0
CP008925.1	h6.sal.bam	other	2332697	2332697	0	+	1	3	264	65	1.0
CP008925.1	h6.sal.bam	other	2332698	2332698	0	+	4	1	265	63	4.0
CP008925.1	h6.sal.bam	other	2332699	2332699	0	+	0	1	265	62	0.0
CP008925.1	h6.sal.bam	other	2332700	2332700	0	+	1	0	265	64	1.0
CP008925.1	h6.sal.bam	other	2332701	2332701	0	+	0	0	263	64	0.0
CP008925.1	h6.sal.bam	other	2332702	2332702	0	+	3	0	265	65	3.0
CP008925.1	h6.sal.bam	other	2332703	2332703	0	+	3	0	268	65	3.0
CP008925.1	h6.sal.bam	other	2332704	2332704	0	+	2	2	270	67	2.0
CP008925.1	h6.sal.bam	other	2332705	2332705	0	+	2	2	268	66	2.0
CP008925.1	h6.sal.bam	other	2332706	2332706	0	+	2	1	270	67	2.0
CP008925.1	h6.sal.bam	other	2332707	2332707	0	+	2	0	272	66	2.0
CP008925.1	h6.sal.bam	other	2332708	2332708	0	+	3	0	274	66	3.0
CP008925.1	h6.sal.bam	other	2332709	2332709	0	+	3	1	276	66	3.0
CP008925.1	h6.sal.bam	other	2332710	2332710	0	+	3	1	277	66	3.0
CP008925.1	h6.sal.bam	other	2332711	2332711	0	+	0	2	277	65	0.0
CP008925.1	h6.sal.bam	other	2332712	2332712	0	+	0	0	277	70	0.0
CP008925.1	h6.sal.bam	other	2332713	2332713	0	+	1	0	277	72	1.0
CP008925.1	h6.sal.bam	other	2332714	2332714	0	+	0	1	277	72	0.0
CP008925.1	h6.sal.bam	other	2332715	2332715	0	+	2	0	273	72	2.0
CP008925.1	h6.sal.bam	other	2332716	2332716	0	+	0	0	271	76	0.0
CP008925.1	h6.sal.bam	other	2332717	2332717	0	+	1	2	272	76	1.0
CP008925.1	h6.sal.bam	other	2332718	2332718	0	+	1	1	272	77	1.0
CP008925.1	h6.sal.bam	other	2332719	2332719	0	+	0	0	272	76	0.0
CP008925.1	h6.sal.bam	other	2332720	2332720	0	+	0	1	272	77	0.0
CP008925.1	h6.sal.bam	other	2332721	2332721	0	+	3	0	274	77	1.5
CP008925.1	h6.sal.bam	other	2332722	2332722	0	+	3	2	277	77	1.5
CP008925.1	h6.sal.bam	other	2332723	2332723	0	+	0	0	276	78	0.0
CP008925.1	h6.sal.bam	other	2332724	2332724	0	+	2	0	273	81	1.3333333333333333
CP008925.1	h6.sal.bam	other	2332725	2332725	0	+	1	2	272	82	0.5
CP008925.1	h6.sal.bam	other	2332726	2332726	0	+	0	1	272	80	0.0
CP008925.1	h6.sal.bam	other	2332727	2332727	0	+	2	1	274	81	1.3333333333333333
CP008925.1	h6.sal.bam	other	2332728	2332728	0	+	1	1	275	81	0.6666666666666666
CP008925.1	h6.sal.bam	other	2332729	2332729	0	+	1	2	276	82	0.5
CP008925.1	h6.sal.bam	other	2332730	2332730	0	+	1	1	277	82	0.5
CP008925.1	h6.sal.bam	other	2332731	2332731	0	+	0	0	277	83	0.0
CP008925.1	h6.sal.bam	other	2332732	2332732	0	+	3	0	277	85	1.5
CP008925.1	h6.sal.bam	other	2332733	2332733	0	+	2	1	279	88	1.0
CP008925.1	h6.sal.bam	other	2332734	2332734	0	+	3	0	239	88	1.5
CP008925.1	h6.sal.bam	other	2332735	2332735	0	+	2	0	241	89	1.0
CP008925.1	h6.sal.bam	other	2332736	2332736	0	+	2	1	243	93	1.0
CP008925.1	h6.sal.bam	other	2332737	2332737	0	+	3	0	241	92	2.0
CP008925.1	h6.sal.bam	other	2332738	2332738	0	+	2	0	243	92	2.0
CP008925.1	h6.sal.bam	other	2332739	2332739	0	+	1	1	244	95	1.0
CP008925.1	h6.sal.bam	other	2332740	2332740	0	+	2	2	246	94	2.0
CP008925.1	h6.sal.bam	other	2332741	2332741	0	+	2	2	248	94	2.0
CP008925.1	h6.sal.bam	other	2332742	2332742	0	+	0	2	248	94	0.0
CP008925.1	h6.sal.bam	other	2332743	2332743	0	+	4	3	252	94	2.6666666666666665
CP008925.1	h6.sal.bam	other	2332744	2332744	0	+	2	0	254	91	1.3333333333333333
CP008925.1	h6.sal.bam	other	2332745	2332745	0	+	2	0	256	100	2.0
CP008925.1	h6.sal.bam	other	2332746	2332746	0	+	4	1	260	100	4.0
CP008925.1	h6.sal.bam	other	2332747	2332747	0	+	0	1	258	101	0.0
CP008925.1	h6.sal.bam	other	2332748	2332748	0	+	1	1	257	104	1.0
CP008925.1	h6.sal.bam	other	2332749	2332749	0	+	0	2	253	105	0.0
CP008925.1	h6.sal.bam	other	2332750	2332750	0	+	0	0	118	104	0.0
CP008925.1	h6.sal.bam	other	2332751	2332751	0	+	4	3	122	104	2.6666666666666665
CP008925.1	h6.sal.bam	other	2332752	2332752	0	+	2	0	117	101	1.3333333333333333
CP008925.1	h6.sal.bam	other	2332753	2332753	0	+	2	0	117	104	1.3333333333333333
CP008925.1	h6.sal.bam	other	2332754	2332754	0	+	0	0	113	106	0.0
CP008925.1	h6.sal.bam	other	2332755	2332755	0	+	0	1	112	107	0.0
CP008925.1	h6.sal.bam	other	2332756	2332756	0	+	1	1	113	106	1.0
CP008925.1	h6.sal.bam	other	2332757	2332757	0	+	2	1	114	107	2.0
CP008925.1	h6.sal.bam	other	2332758	2332758	0	+	0	1	110	108	0.0
CP008925.1	h6.sal.bam	other	2332759	2332759	0	+	2	2	112	107	2.0
CP008925.1	h6.sal.bam	other	2332760	2332760	0	+	5	2	117	108	5.0
CP008925.1	h6.sal.bam	other	2332761	2332761	0	+	1	1	118	108	1.0
CP008925.1	h6.sal.bam	other	2332762	2332762	0	+	0	1	113	108	0.0
CP008925.1	h6.sal.bam	other	2332763	2332763	0	+	1	2	114	108	1.0
CP008925.1	h6.sal.bam	other	2332764	2332764	0	+	1	1	114	108	0.6666666666666666
CP008925.1	h6.sal.bam	other	2332765	2332765	0	+	2	0	113	107	2.0
CP008925.1	h6.sal.bam	other	2332766	2332766	0	+	1	1	113	108	0.6666666666666666
CP008925.1	h6.sal.bam	other	2332767	2332767	0	+	2	0	113	107	1.3333333333333333
CP008925.1	h6.sal.bam	other	2332768	2332768	0	+	0	1	113	107	0.0
CP008925.1	h6.sal.bam	other	2332769	2332769	0	+	2	1	115	106	1.0
CP008925.1	h6.sal.bam	other	2332770	2332770	0	+	0	0	112	108	0.0
CP008925.1	h6.sal.bam	other	2332771	2332771	0	+	2	0	112	111	1.0
CP008925.1	h6.sal.bam	other	2332772	2332772	0	+	3	2	113	112	1.5
CP008925.1	h6.sal.bam	other	2332773	2332773	0	+	0	1	110	110	0.0
CP008925.1	h6.sal.bam	other	2332774	2332774	0	+	1	1	111	109	0.5
CP008925.1	h6.sal.bam	other	2332775	2332775	0	+	3	1	113	111	1.5
CP008925.1	h6.sal.bam	other	2332776	2332776	0	+	0	0	113	112	0.0
CP008925.1	h6.sal.bam	other	2332777	2332777	0	+	3	2	113	113	1.5
CP008925.1	h6.sal.bam	other	2332778	2332778	0	+	3	0	110	111	1.5
CP008925.1	h6.sal.bam	other	2332779	2332779	0	+	2	1	109	113	1.0
CP008925.1	h6.sal.bam	other	2332780	2332780	0	+	2	3	110	117	1.0
CP008925.1	h6.sal.bam	other	2332781	2332781	0	+	2	0	111	114	1.0
CP008925.1	h6.sal.bam	other	2332782	2332782	0	+	1	1	110	114	0.5
CP008925.1	h6.sal.bam	other	2332783	2332783	0	+	1	0	108	123	0.5
CP008925.1	h6.sal.bam	other	2332784	2332784	0	+	1	0	105	128	0.6666666666666666
CP008925.1	h6.sal.bam	other	2332785	2332785	0	+	0	2	105	128	0.0
CP008925.1	h6.sal.bam	other	2332786	2332786	0	+	1	5	106	131	1.0
CP008925.1	h6.sal.bam	other	2332787	2332787	0	+	1	2	107	128	1.0
CP008925.1	h6.sal.bam	other	2332788	2332788	0	+	0	0	106	126	0.0
CP008925.1	h6.sal.bam	other	2332789	2332789	0	+	0	2	106	126	0.0
CP008925.1	h6.sal.bam	other	2332790	2332790	0	+	4	4	108	127	4.0
CP008925.1	h6.sal.bam	other	2332791	2332791	0	+	1	0	109	125	1.0
CP008925.1	h6.sal.bam	other	2332792	2332792	0	+	5	3	113	126	5.0
CP008925.1	h6.sal.bam	other	2332793	2332793	0	+	3	0	115	127	3.0
CP008925.1	h6.sal.bam	other	2332794	2332794	0	+	0	1	115	128	0.0
CP008925.1	h6.sal.bam	other	2332795	2332795	0	+	1	1	116	128	1.0
CP008925.1	h6.sal.bam	other	2332796	2332796	0	+	2	3	114	129	2.0
CP008925.1	h6.sal.bam	other	2332797	2332797	0	+	1	0	113	127	1.0
CP008925.1	h6.sal.bam	other	2332798	2332798	0	+	0	3	113	130	0.0
CP008925.1	h6.sal.bam	other	2332799	2332799	0	+	3	2	114	128	3.0
CP008925.1	h6.sal.bam	other	2332800	2332800	0	+	1	1	111	129	1.0
CP008925.1	h6.sal.bam	other	2332801	2332801	0	+	6	1	117	130	6.0
CP008925.1	h6.sal.bam	other	2332802	2332802	0	+	5	1	121	130	5.0
CP008925.1	h6.sal.bam	other	2332803	2332803	0	+	4	2	125	131	4.0
CP008925.1	h6.sal.bam	other	2332804	2332804	0	+	2	3	127	131	2.0
CP008925.1	h6.sal.bam	other	2332805	2332805	0	+	1	2	127	129	1.0
CP008925.1	h6.sal.bam	other	2332806	2332806	0	+	1	1	124	129	1.0
CP008925.1	h6.sal.bam	other	2332807	2332807	0	+	2	4	126	128	2.0
CP008925.1	h6.sal.bam	other	2332808	2332808	0	+	2	1	124	127	2.0
CP008925.1	h6.sal.bam	other	2332809	2332809	0	+	0	3	124	126	0.0
CP008925.1	h6.sal.bam	other	2332810	2332810	0	+	4	1	126	125	4.0
CP008925.1	h6.sal.bam	other	2332811	2332811	0	+	1	0	125	125	1.0
CP008925.1	h6.sal.bam	other	2332812	2332812	0	+	2	1	124	125	2.0
CP008925.1	h6.sal.bam	other	2332813	2332813	0	+	2	2	124	124	2.0
CP008925.1	h6.sal.bam	other	2332814	2332814	0	+	3	1	126	122	3.0
CP008925.1	h6.sal.bam	other	2332815	2332815	0	+	1	1	125	121	1.0
CP008925.1	h6.sal.bam	other	2332816	2332816	0	+	2	3	125	122	2.0
CP008925.1	h6.sal.bam	other	2332817	2332817	0	+	0	2	125	119	0.0
CP008925.1	h6.sal.bam	other	2332818	2332818	0	+	2	6	122	120	1.3333333333333333
CP008925.1	h6.sal.bam	other	2332819	2332819	0	+	4	1	124	115	2.6666666666666665
CP008925.1	h6.sal.bam	other	2332820	2332820	0	+	1	2	125	117	0.5
CP008925.1	h6.sal.bam	other	2332821	2332821	0	+	1	2	122	116	0.6666666666666666
CP008925.1	h6.sal.bam	other	2332822	2332822	0	+	3	2	124	116	3.0
CP008925.1	h6.sal.bam	other	2332823	2332823	0	+	3	2	127	118	3.0
CP008925.1	h6.sal.bam	other	2332824	2332824	0	+	2	1	129	116	1.3333333333333333
CP008925.1	h6.sal.bam	other	2332825	2332825	0	+	1	2	130	115	1.0
CP008925.1	h6.sal.bam	other	2332826	2332826	0	+	0	1	125	116	0.0
CP008925.1	h6.sal.bam	other	2332827	2332827	0	+	1	0	123	115	1.0
CP008925.1	h6.sal.bam	other	2332828	2332828	0	+	0	2	123	119	0.0
CP008925.1	h6.sal.bam	other	2332829	2332829	0	+	1	1	124	125	1.0
CP008925.1	h6.sal.bam	other	2332830	2332830	0	+	3	1	126	124	3.0
CP008925.1	h6.sal.bam	other	2332831	2332831	0	+	3	1	129	123	3.0
CP008925.1	h6.sal.bam	other	2332832	2332832	0	+	0	2	127	124	0.0
CP008925.1	h6.sal.bam	other	2332833	2332833	0	+	1	0	128	122	1.0
CP008925.1	h6.sal.bam	other	2332834	2332834	0	+	1	3	127	123	1.0
CP008925.1	h6.sal.bam	other	2332835	2332835	0	+	2	3	123	120	2.0
CP008925.1	h6.sal.bam	other	2332836	2332836	0	+	1	1	124	117	1.0
CP008925.1	h6.sal.bam	other	2332837	2332837	0	+	3	1	127	119	2.0
CP008925.1	h6.sal.bam	other	2332838	2332838	0	+	3	1	128	120	2.0
CP008925.1	h6.sal.bam	other	2332839	2332839	0	+	3	0	128	119	1.5
CP008925.1	h6.sal.bam	other	2332840	2332840	0	+	1	1	129	124	0.6666666666666666
CP008925.1	h6.sal.bam	other	2332841	2332841	0	+	0	0	129	123	0.0
CP008925.1	h6.sal.bam	other	2332842	2332842	0	+	3	0	130	124	3.0
CP008925.1	h6.sal.bam	other	2332843	2332843	0	+	0	3	128	128	0.0
CP008925.1	h6.sal.bam	other	2332844	2332844	0	+	0	2	128	125	0.0
CP008925.1	h6.sal.bam	other	2332845	2332845	0	+	1	1	129	123	0.6666666666666666
CP008925.1	h6.sal.bam	other	2332846	2332846	0	+	2	1	129	123	1.3333333333333333
CP008925.1	h6.sal.bam	other	2332847	2332847	0	+	2	0	128	126	1.3333333333333333
CP008925.1	h6.sal.bam	other	2332848	2332848	0	+	5	0	132	128	3.3333333333333335
CP008925.1	h6.sal.bam	other	2332849	2332849	0	+	1	3	130	133	1.0
CP008925.1	h6.sal.bam	other	2332850	2332850	0	+	1	2	130	132	0.6666666666666666
CP008925.1	h6.sal.bam	other	2332851	2332851	0	+	2	2	132	130	2.0
CP008925.1	h6.sal.bam	other	2332852	2332852	0	+	3	0	133	130	3.0
CP008925.1	h6.sal.bam	other	2332853	2332853	0	+	0	2	130	130	0.0
CP008925.1	h6.sal.bam	other	2332854	2332854	0	+	1	5	129	129	1.0
CP008925.1	h6.sal.bam	other	2332855	2332855	0	+	2	2	129	128	2.0
CP008925.1	h6.sal.bam	other	2332856	2332856	0	+	5	3	131	130	5.0
CP008925.1	h6.sal.bam	other	2332857	2332857	0	+	0	5	131	127	0.0
CP008925.1	h6.sal.bam	other	2332858	2332858	0	+	1	5	131	123	1.0
CP008925.1	h6.sal.bam	other	2332859	2332859	0	+	1	1	129	123	1.0
CP008925.1	h6.sal.bam	other	2332860	2332860	0	+	0	3	129	125	0.0
CP008925.1	h6.sal.bam	other	2332861	2332861	0	+	2	2	130	124	2.0
CP008925.1	h6.sal.bam	other	2332862	2332862	0	+	2	0	131	122	2.0
CP008925.1	h6.sal.bam	other	2332863	2332863	0	+	1	0	131	123	1.0
CP008925.1	h6.sal.bam	other	2332864	2332864	0	+	2	3	133	123	2.0
CP008925.1	h6.sal.bam	other	2332865	2332865	0	+	1	3	131	125	1.0
CP008925.1	h6.sal.bam	other	2332866	2332866	0	+	2	0	132	124	2.0
CP008925.1	h6.sal.bam	other	2332867	2332867	0	+	3	4	130	124	3.0
CP008925.1	h6.sal.bam	other	2332868	2332868	0	+	4	1	131	121	4.0
CP008925.1	h6.sal.bam	other	2332869	2332869	0	+	3	1	133	120	3.0
CP008925.1	h6.sal.bam	other	2332870	2332870	0	+	6	2	139	119	6.0
CP008925.1	h6.sal.bam	other	2332871	2332871	0	+	1	1	137	120	1.0
CP008925.1	h6.sal.bam	other	2332872	2332872	0	+	0	3	137	119	0.0
CP008925.1	h6.sal.bam	other	2332873	2332873	0	+	0	1	134	120	0.0
CP008925.1	h6.sal.bam	other	2332874	2332874	0	+	4	4	138	119	4.0
CP008925.1	h6.sal.bam	other	2332875	2332875	0	+	0	2	137	115	0.0
CP008925.1	h6.sal.bam	other	2332876	2332876	0	+	2	1	135	116	2.0
CP008925.1	h6.sal.bam	other	2332877	2332877	0	+	1	2	131	119	1.0
CP008925.1	h6.sal.bam	other	2332878	2332878	0	+	1	2	128	118	1.0
CP008925.1	h6.sal.bam	other	2332879	2332879	0	+	1	1	127	119	1.0
CP008925.1	h6.sal.bam	other	2332880	2332880	0	+	5	1	131	118	5.0
CP008925.1	h6.sal.bam	other	2332881	2332881	0	+	0	1	129	117	0.0
CP008925.1	h6.sal.bam	other	2332882	2332882	0	+	3	2	131	118	3.0
CP008925.1	h6.sal.bam	other	2332883	2332883	0	+	1	3	130	117	1.0
CP008925.1	h6.sal.bam	other	2332884	2332884	0	+	1	0	131	114	1.0
CP008925.1	h6.sal.bam	other	2332885	2332885	0	+	3	1	130	117	3.0
CP008925.1	h6.sal.bam	other	2332886	2332886	0	+	3	0	132	118	3.0
CP008925.1	h6.sal.bam	other	2332887	2332887	0	+	2	1	130	119	2.0
CP008925.1	h6.sal.bam	other	2332888	2332888	0	+	0	0	130	118	0.0
CP008925.1	h6.sal.bam	other	2332889	2332889	0	+	5	0	132	120	5.0
CP008925.1	h6.sal.bam	other	2332890	2332890	0	+	0	1	131	120	0.0
CP008925.1	h6.sal.bam	other	2332891	2332891	0	+	1	3	130	125	1.0
CP008925.1	h6.sal.bam	other	2332892	2332892	0	+	0	0	130	125	0.0
CP008925.1	h6.sal.bam	other	2332893	2332893	0	+	4	1	132	126	2.6666666666666665
CP008925.1	h6.sal.bam	other	2332894	2332894	0	+	1	3	129	127	0.5
CP008925.1	h6.sal.bam	other	2332895	2332895	0	+	4	1	132	125	2.0
CP008925.1	h6.sal.bam	other	2332896	2332896	0	+	3	2	134	124	1.5
CP008925.1	h6.sal.bam	other	2332897	2332897	0	+	1	4	132	125	0.5
CP008925.1	h6.sal.bam	other	2332898	2332898	0	+	0	0	129	122	0.0
CP008925.1	h6.sal.bam	other	2332899	2332899	0	+	1	0	128	122	0.5
CP008925.1	h6.sal.bam	other	2332900	2332900	0	+	3	3	130	126	1.5
CP008925.1	h6.sal.bam	other	2332901	2332901	0	+	1	1	131	125	0.6666666666666666
CP008925.1	h6.sal.bam	other	2332902	2332902	0	+	1	4	131	124	1.0
CP008925.1	h6.sal.bam	other	2332903	2332903	0	+	1	7	132	127	1.0
CP008925.1	h6.sal.bam	other	2332904	2332904	0	+	4	0	135	122	2.6666666666666665
CP008925.1	h6.sal.bam	other	2332905	2332905	0	+	3	0	135	123	2.0
CP008925.1	h6.sal.bam	other	2332906	2332906	0	+	1	2	133	123	0.6666666666666666
CP008925.1	h6.sal.bam	other	2332907	2332907	0	+	4	0	136	124	2.6666666666666665
CP008925.1	h6.sal.bam	other	2332908	2332908	0	+	1	1	136	129	0.6666666666666666
CP008925.1	h6.sal.bam	other	2332909	2332909	0	+	2	0	138	128	1.3333333333333333
CP008925.1	h6.sal.bam	other	2332910	2332910	0	+	3	0	139	130	1.5
CP008925.1	h6.sal.bam	other	2332911	2332911	0	+	2	3	140	130	1.0
CP008925.1	h6.sal.bam	other	2332912	2332912	0	+	0	1	137	129	0.0
CP008925.1	h6.sal.bam	other	2332913	2332913	0	+	1	0	135	128	0.6666666666666666
CP008925.1	h6.sal.bam	other	2332914	2332914	0	+	1	5	133	130	0.6666666666666666
CP008925.1	h6.sal.bam	other	2332915	2332915	0	+	2	1	134	126	1.0
CP008925.1	h6.sal.bam	other	2332916	2332916	0	+	1	1	135	128	0.6666666666666666
CP008925.1	h6.sal.bam	other	2332917	2332917	0	+	2	3	134	129	1.3333333333333333
CP008925.1	h6.sal.bam	other	2332918	2332918	0	+	0	0	134	126	0.0
CP008925.1	h6.sal.bam	other	2332919	2332919	0	+	2	0	136	126	2.0
CP008925.1	h6.sal.bam	other	2332920	2332920	0	+	1	2	136	126	1.0
CP008925.1	h6.sal.bam	other	2332921	2332921	0	+	0	3	134	127	0.0
CP008925.1	h6.sal.bam	other	2332922	2332922	0	+	0	2	132	124	0.0
CP008925.1	h6.sal.bam	other	2332923	2332923	0	+	3	5	130	123	1.5
CP008925.1	h6.sal.bam	other	2332924	2332924	0	+	1	2	129	120	0.6666666666666666
CP008925.1	h6.sal.bam	other	2332925	2332925	0	+	4	1	133	119	2.0
CP008925.1	h6.sal.bam	other	2332926	2332926	0	+	1	0	129	122	0.5
CP008925.1	h6.sal.bam	other	2332927	2332927	0	+	2	1	131	122	1.0
CP008925.1	h6.sal.bam	other	2332928	2332928	0	+	1	1	131	121	0.5
CP008925.1	h6.sal.bam	other	2332929	2332929	0	+	2	4	133	121	1.0
CP008925.1	h6.sal.bam	other	2332930	2332930	0	+	4	4	135	117	2.0
CP008925.1	h6.sal.bam	other	2332931	2332931	0	+	5	1	135	115	2.5
CP008925.1	h6.sal.bam	other	2332932	2332932	0	+	1	0	134	115	0.5
CP008925.1	h6.sal.bam	other	2332933	2332933	0	+	1	5	134	115	0.5
CP008925.1	h6.sal.bam	other	2332934	2332934	0	+	4	2	137	113	2.0
CP008925.1	h6.sal.bam	other	2332935	2332935	0	+	3	2	140	112	1.5
CP008925.1	h6.sal.bam	other	2332936	2332936	0	+	3	0	141	110	1.5
CP008925.1	h6.sal.bam	other	2332937	2332937	0	+	0	1	138	110	0.0
CP008925.1	h6.sal.bam	other	2332938	2332938	0	+	2	5	140	116	1.0
CP008925.1	h6.sal.bam	other	2332939	2332939	0	+	0	2	138	111	0.0
CP008925.1	h6.sal.bam	other	2332940	2332940	0	+	3	0	140	112	1.5
CP008925.1	h6.sal.bam	other	2332941	2332941	0	+	4	0	142	112	2.0
CP008925.1	h6.sal.bam	other	2332942	2332942	0	+	2	1	141	116	1.0
CP008925.1	h6.sal.bam	other	2332943	2332943	0	+	5	0	140	119	2.5
CP008925.1	h6.sal.bam	other	2332944	2332944	0	+	5	0	145	119	2.5
CP008925.1	h6.sal.bam	other	2332945	2332945	0	+	1	3	141	120	0.5
CP008925.1	h6.sal.bam	other	2332946	2332946	0	+	3	0	143	122	1.5
CP008925.1	h6.sal.bam	other	2332947	2332947	0	+	4	4	147	122	2.0
CP008925.1	h6.sal.bam	other	2332948	2332948	0	+	1	0	148	123	0.5
CP008925.1	h6.sal.bam	other	2332949	2332949	0	+	2	2	146	123	1.0
CP008925.1	h6.sal.bam	other	2332950	2332950	0	+	0	1	144	124	0.0
CP008925.1	h6.sal.bam	other	2332951	2332951	0	+	0	4	140	123	0.0
CP008925.1	h6.sal.bam	other	2332952	2332952	0	+	0	1	140	119	0.0
CP008925.1	h6.sal.bam	other	2332953	2332953	0	+	0	3	139	120	0.0
CP008925.1	h6.sal.bam	other	2332954	2332954	0	+	2	0	139	117	1.0
CP008925.1	h6.sal.bam	other	2332955	2332955	0	+	5	1	140	117	2.5
CP008925.1	h6.sal.bam	other	2332956	2332956	0	+	2	2	142	116	1.0
CP008925.1	h6.sal.bam	other	2332957	2332957	0	+	1	1	140	119	0.5
CP008925.1	h6.sal.bam	other	2332958	2332958	0	+	0	0	139	120	0.0
CP008925.1	h6.sal.bam	other	2332959	2332959	0	+	1	3	139	120	0.5
CP008925.1	h6.sal.bam	other	2332960	2332960	0	+	2	2	135	117	1.0
CP008925.1	h6.sal.bam	other	2332961	2332961	0	+	2	2	137	117	1.0
CP008925.1	h6.sal.bam	other	2332962	2332962	0	+	1	1	136	116	0.5
CP008925.1	h6.sal.bam	other	2332963	2332963	0	+	1	0	137	115	0.5
CP008925.1	h6.sal.bam	other	2332964	2332964	0	+	3	5	135	117	1.5
CP008925.1	h6.sal.bam	other	2332965	2332965	0	+	2	1	137	113	1.0
CP008925.1	h6.sal.bam	other	2332966	2332966	0	+	1	2	138	112	0.5
CP008925.1	h6.sal.bam	other	2332967	2332967	0	+	4	1	142	111	2.0
CP008925.1	h6.sal.bam	other	2332968	2332968	0	+	1	2	139	110	0.5
CP008925.1	h6.sal.bam	other	2332969	2332969	0	+	3	1	141	110	1.5
CP008925.1	h6.sal.bam	other	2332970	2332970	0	+	4	1	140	109	2.0
CP008925.1	h6.sal.bam	other	2332971	2332971	0	+	3	2	141	108	1.5
CP008925.1	h6.sal.bam	other	2332972	2332972	0	+	1	1	141	106	0.5
CP008925.1	h6.sal.bam	other	2332973	2332973	0	+	5	1	145	108	2.5
CP008925.1	h6.sal.bam	other	2332974	2332974	0	+	0	3	142	107	0.0
CP008925.1	h6.sal.bam	other	2332975	2332975	0	+	2	2	144	104	1.0
CP008925.1	h6.sal.bam	other	2332976	2332976	0	+	2	3	145	102	1.0
CP008925.1	h6.sal.bam	other	2332977	2332977	0	+	4	4	148	99	2.0
CP008925.1	h6.sal.bam	other	2332978	2332978	0	+	3	2	150	102	1.5
CP008925.1	h6.sal.bam	other	2332979	2332979	0	+	1	1	148	101	0.5
CP008925.1	h6.sal.bam	other	2332980	2332980	0	+	1	1	146	102	0.5
CP008925.1	h6.sal.bam	other	2332981	2332981	0	+	2	2	143	102	1.0
CP008925.1	h6.sal.bam	GAAC	2332982	2332982	2332990	+	2	5	145	104	1.0
CP008925.1	h6.sal.bam	other	2332983	2332983	0	+	5	1	150	100	2.5
CP008925.1	h6.sal.bam	GAAC	2332984	2332984	2332990	+	6	1	154	100	3.0
CP008925.1	h6.sal.bam	other	2332985	2332985	0	+	3	0	154	99	1.5
CP008925.1	h6.sal.bam	other	2332986	2332986	0	+	2	2	153	99	1.0
CP008925.1	h6.sal.bam	other	2332987	2332987	0	+	0	2	153	99	0.0
CP008925.1	h6.sal.bam	other	2332988	2332988	0	+	1	1	153	113	0.5
CP008925.1	h6.sal.bam	other	2332989	2332989	0	+	1	1	148	112	0.5
CP008925.1	h6.sal.bam	other	2332990	2332990	0	+	1	2	149	113	0.5
CP008925.1	h6.sal.bam	other	2332991	2332991	0	+	2	2	151	112	1.0
CP008925.1	h6.sal.bam	other	2332992	2332992	0	+	2	1	153	111	1.0
CP008925.1	h6.sal.bam	other	2332993	2332993	0	+	2	2	155	110	1.0
CP008925.1	h6.sal.bam	other	2332994	2332994	0	+	2	0	155	107	1.0
CP008925.1	h6.sal.bam	other	2332995	2332995	0	+	1	0	155	112	0.5
CP008925.1	h6.sal.bam	other	2332996	2332996	0	+	2	0	157	115	1.0
CP008925.1	h6.sal.bam	other	2332997	2332997	0	+	2	1	156	115	1.0
CP008925.1	h6.sal.bam	other	2332998	2332998	0	+	0	2	156	114	0.0
CP008925.1	h6.sal.bam	GAAC	2332999	2332999	2332990	+	1	1	154	112	0.5
CP008925.1	h6.sal.bam	other	2333000	2333000	0	+	1	4	151	114	0.5
CP008925.1	h6.sal.bam	GAAC	2333001	2333001	2332990	+	1	0	150	111	0.5
CP008925.1	h6.sal.bam	other	2333002	2333002	0	+	1	0	150	114	0.5
CP008925.1	h6.sal.bam	other	2333003	2333003	0	+	1	1	150	115	0.5
CP008925.1	h6.sal.bam	other	2333004	2333004	0	+	0	1	150	117	0.0
CP008925.1	h6.sal.bam	other	2333005	2333005	0	+	1	2	147	119	0.5
CP008925.1	h6.sal.bam	other	2333006	2333006	0	+	2	1	144	120	1.3333333333333333
CP008925.1	h6.sal.bam	other	2333007	2333007	0	+	1	0	143	120	0.5
CP008925.1	h6.sal.bam	other	2333008	2333008	0	+	1	4	144	120	0.5
CP008925.1	h6.sal.bam	other	2333009	2333009	0	+	2	0	142	120	1.0
CP008925.1	h6.sal.bam	other	2333010	2333010	0	+	1	2	140	120	0.5
CP008925.1	h6.sal.bam	other	2333011	2333011	0	+	2	4	140	118	1.0
CP008925.1	h6.sal.bam	other	2333012	2333012	0	+	2	2	142	114	1.0
CP008925.1	h6.sal.bam	other	2333013	2333013	0	+	4	0	144	112	2.0
CP008925.1	h6.sal.bam	other	2333014	2333014	0	+	2	3	146	112	1.0
CP008925.1	h6.sal.bam	other	2333015	2333015	0	+	4	0	143	116	2.0
CP008925.1	h6.sal.bam	other	2333016	2333016	0	+	4	4	147	116	2.0
CP008925.1	h6.sal.bam	other	2333017	2333017	0	+	1	2	146	116	0.5
CP008925.1	h6.sal.bam	other	2333018	2333018	0	+	4	1	140	117	2.0
CP008925.1	h6.sal.bam	other	2333019	2333019	0	+	2	5	141	116	1.0
CP008925.1	h6.sal.bam	other	2333020	2333020	0	+	0	3	141	115	0.0
CP008925.1	h6.sal.bam	other	2333021	2333021	0	+	3	3	141	112	2.0
CP008925.1	h6.sal.bam	other	2333022	2333022	0	+	0	0	137	112	0.0
CP008925.1	h6.sal.bam	other	2333023	2333023	0	+	1	1	137	114	0.5
CP008925.1	h6.sal.bam	other	2333024	2333024	0	+	1	2	136	117	0.5
CP008925.1	h6.sal.bam	other	2333025	2333025	0	+	2	0	138	121	1.0
CP008925.1	h6.sal.bam	other	2333026	2333026	0	+	1	0	139	123	0.5
CP008925.1	h6.sal.bam	other	2333027	2333027	0	+	3	2	142	129	2.0
CP008925.1	h6.sal.bam	other	2333028	2333028	0	+	3	0	143	127	3.0
CP008925.1	h6.sal.bam	other	2333029	2333029	0	+	1	4	144	127	1.0
CP008925.1	h6.sal.bam	other	2333030	2333030	0	+	1	2	140	123	1.0
CP008925.1	h6.sal.bam	other	2333031	2333031	0	+	1	0	139	127	1.0
CP008925.1	h6.sal.bam	other	2333032	2333032	0	+	0	2	138	127	0.0
CP008925.1	h6.sal.bam	other	2333033	2333033	0	+	1	0	139	126	1.0
CP008925.1	h6.sal.bam	other	2333034	2333034	0	+	2	0	139	127	2.0
CP008925.1	h6.sal.bam	other	2333035	2333035	0	+	2	1	139	129	2.0
CP008925.1	h6.sal.bam	other	2333036	2333036	0	+	3	1	140	132	3.0
CP008925.1	h6.sal.bam	other	2333037	2333037	0	+	0	0	139	133	0.0
CP008925.1	h6.sal.bam	other	2333038	2333038	0	+	3	3	141	133	3.0
CP008925.1	h6.sal.bam	other	2333039	2333039	0	+	1	1	139	132	1.0
CP008925.1	h6.sal.bam	other	2333040	2333040	0	+	3	0	141	131	3.0
CP008925.1	h6.sal.bam	other	2333041	2333041	0	+	2	1	141	132	2.0
CP008925.1	h6.sal.bam	other	2333042	2333042	0	+	3	0	141	131	3.0
CP008925.1	h6.sal.bam	other	2333043	2333043	0	+	0	1	137	131	0.0
CP008925.1	h6.sal.bam	other	2333044	2333044	0	+	1	0	136	136	1.0
CP008925.1	h6.sal.bam	GAAC	2333045	2333045	2333053	+	0	0	132	136	0.0
CP008925.1	h6.sal.bam	other	2333046	2333046	0	+	2	0	131	136	2.0
CP008925.1	h6.sal.bam	GAAC	2333047	2333047	2333053	+	3	2	133	138	3.0
CP008925.1	h6.sal.bam	other	2333048	2333048	0	+	1	1	130	139	1.0
CP008925.1	h6.sal.bam	other	2333049	2333049	0	+	0	4	128	138	0.0
CP008925.1	h6.sal.bam	other	2333050	2333050	0	+	1	1	129	134	1.0
CP008925.1	h6.sal.bam	other	2333051	2333051	0	+	0	1	127	133	0.0
CP008925.1	h6.sal.bam	other	2333052	2333052	0	+	1	0	124	132	1.0
CP008925.1	h6.sal.bam	other	2333053	2333053	0	+	2	1	123	139	2.0
CP008925.1	h6.sal.bam	other	2333054	2333054	0	+	2	2	123	143	1.3333333333333333
CP008925.1	h6.sal.bam	other	2333055	2333055	0	+	1	1	122	141	0.5
CP008925.1	h6.sal.bam	other	2333056	2333056	0	+	0	4	122	146	0.0
CP008925.1	h6.sal.bam	other	2333057	2333057	0	+	4	1	124	146	2.0
CP008925.1	h6.sal.bam	other	2333058	2333058	0	+	0	1	119	146	0.0
CP008925.1	h6.sal.bam	other	2333059	2333059	0	+	3	1	116	145	1.5
CP008925.1	h6.sal.bam	other	2333060	2333060	0	+	4	1	117	147	2.0
CP008925.1	h6.sal.bam	other	2333061	2333061	0	+	2	1	116	146	1.0
CP008925.1	h6.sal.bam	GAAC	2333062	2333062	2333053	+	1	16	117	147	0.6666666666666666
CP008925.1	h6.sal.bam	other	2333063	2333063	0	+	0	1	116	131	0.0
CP008925.1	h6.sal.bam	GAAC	2333064	2333064	2333053	+	9	1	124	131	9.0
CP008925.1	h6.sal.bam	other	2333065	2333065	0	+	5	1	128	132	5.0
CP008925.1	h6.sal.bam	other	2333066	2333066	0	+	2	0	127	132	2.0
CP008925.1	h6.sal.bam	other	2333067	2333067	0	+	0	2	127	132	0.0
CP008925.1	h6.sal.bam	other	2333068	2333068	0	+	2	2	127	134	2.0
CP008925.1	h6.sal.bam	other	2333069	2333069	0	+	1	3	126	135	1.0
CP008925.1	h6.sal.bam	other	2333070	2333070	0	+	1	0	126	133	1.0
CP008925.1	h6.sal.bam	other	2333071	2333071	0	+	1	0	125	134	1.0
CP008925.1	h6.sal.bam	other	2333072	2333072	0	+	5	0	127	136	5.0
CP008925.1	h6.sal.bam	other	2333073	2333073	0	+	5	3	131	136	5.0
CP008925.1	h6.sal.bam	other	2333074	2333074	0	+	3	1	134	140	3.0
CP008925.1	h6.sal.bam	other	2333075	2333075	0	+	2	1	135	142	2.0
CP008925.1	h6.sal.bam	other	2333076	2333076	0	+	1	2	135	142	0.6666666666666666
CP008925.1	h6.sal.bam	other	2333077	2333077	0	+	0	4	135	140	0.0
CP008925.1	h6.sal.bam	other	2333078	2333078	0	+	0	3	133	141	0.0
CP008925.1	h6.sal.bam	other	2333079	2333079	0	+	0	3	133	141	0.0
CP008925.1	h6.sal.bam	other	2333080	2333080	0	+	1	2	133	141	0.5
CP008925.1	h6.sal.bam	other	2333081	2333081	0	+	8	2	140	141	4.0
CP008925.1	h6.sal.bam	other	2333082	2333082	0	+	1	1	140	140	0.5
CP008925.1	h6.sal.bam	other	2333083	2333083	0	+	4	1	143	141	2.0
CP008925.1	h6.sal.bam	other	2333084	2333084	0	+	0	0	140	143	0.0
CP008925.1	h6.sal.bam	other	2333085	2333085	0	+	1	1	141	143	0.5
CP008925.1	h6.sal.bam	other	2333086	2333086	0	+	4	6	143	148	2.0
CP008925.1	h6.sal.bam	other	2333087	2333087	0	+	2	1	143	142	1.0
CP008925.1	h6.sal.bam	other	2333088	2333088	0	+	2	0	141	141	1.0
CP008925.1	h6.sal.bam	other	2333089	2333089	0	+	1	0	140	148	0.5
CP008925.1	h6.sal.bam	other	2333090	2333090	0	+	2	3	137	148	1.0
CP008925.1	h6.sal.bam	other	2333091	2333091	0	+	0	1	135	146	0.0
CP008925.1	h6.sal.bam	other	2333092	2333092	0	+	0	2	133	147	0.0
CP008925.1	h6.sal.bam	other	2333093	2333093	0	+	1	1	131	146	0.6666666666666666
CP008925.1	h6.sal.bam	other	2333094	2333094	0	+	2	4	131	146	1.3333333333333333
CP008925.1	h6.sal.bam	other	2333095	2333095	0	+	5	0	133	142	2.5
CP008925.1	h6.sal.bam	other	2333096	2333096	0	+	0	2	133	144	0.0
CP008925.1	h6.sal.bam	other	2333097	2333097	0	+	0	3	133	142	0.0
CP008925.1	h6.sal.bam	other	2333098	2333098	0	+	3	3	135	140	3.0
CP008925.1	h6.sal.bam	other	2333099	2333099	0	+	1	6	135	141	0.6666666666666666
CP008925.1	h6.sal.bam	other	2333100	2333100	0	+	4	3	136	140	2.0
CP008925.1	h6.sal.bam	other	2333101	2333101	0	+	1	4	136	137	0.5
CP008925.1	h6.sal.bam	other	2333102	2333102	0	+	3	0	137	133	1.5
CP008925.1	h6.sal.bam	other	2333103	2333103	0	+	3	2	137	136	1.5
CP008925.1	h6.sal.bam	other	2333104	2333104	0	+	3	1	139	134	2.0
CP008925.1	h6.sal.bam	other	2333105	2333105	0	+	4	3	141	141	2.0
CP008925.1	h6.sal.bam	other	2333106	2333106	0	+	0	1	141	147	0.0
CP008925.1	h6.sal.bam	other	2333107	2333107	0	+	2	0	143	148	1.0
CP008925.1	h6.sal.bam	other	2333108	2333108	0	+	3	2	143	150	1.5
CP008925.1	h6.sal.bam	other	2333109	2333109	0	+	0	1	143	148	0.0
CP008925.1	h6.sal.bam	other	2333110	2333110	0	+	3	4	144	149	2.0
CP008925.1	h6.sal.bam	other	2333111	2333111	0	+	0	2	141	146	0.0
CP008925.1	h6.sal.bam	other	2333112	2333112	0	+	0	0	141	147	0.0
CP008925.1	h6.sal.bam	other	2333113	2333113	0	+	2	3	140	149	1.0
CP008925.1	h6.sal.bam	other	2333114	2333114	0	+	0	0	136	148	0.0
CP008925.1	h6.sal.bam	other	2333115	2333115	0	+	1	1	137	148	0.6666666666666666
CP008925.1	h6.sal.bam	other	2333116	2333116	0	+	2	3	136	149	2.0
CP008925.1	h6.sal.bam	other	2333117	2333117	0	+	1	3	135	150	0.6666666666666666
CP008925.1	h6.sal.bam	other	2333118	2333118	0	+	2	0	137	149	1.3333333333333333
CP008925.1	h6.sal.bam	other	2333119	2333119	0	+	2	1	138	149	1.3333333333333333
CP008925.1	h6.sal.bam	other	2333120	2333120	0	+	3	1	141	148	2.0
CP008925.1	h6.sal.bam	other	2333121	2333121	0	+	1	1	140	154	0.6666666666666666
CP008925.1	h6.sal.bam	other	2333122	2333122	0	+	1	2	138	155	0.6666666666666666
CP008925.1	h6.sal.bam	other	2333123	2333123	0	+	2	0	139	154	2.0
CP008925.1	h6.sal.bam	other	2333124	2333124	0	+	0	0	139	154	0.0
CP008925.1	h6.sal.bam	other	2333125	2333125	0	+	2	3	140	154	2.0
CP008925.1	h6.sal.bam	other	2333126	2333126	0	+	6	3	145	156	6.0
CP008925.1	h6.sal.bam	other	2333127	2333127	0	+	2	2	147	154	2.0
CP008925.1	h6.sal.bam	other	2333128	2333128	0	+	3	5	148	154	3.0
CP008925.1	h6.sal.bam	other	2333129	2333129	0	+	0	2	146	152	0.0
CP008925.1	h6.sal.bam	other	2333130	2333130	0	+	3	6	148	150	2.0
CP008925.1	h6.sal.bam	other	2333131	2333131	0	+	2	2	149	144	1.3333333333333333
CP008925.1	h6.sal.bam	other	2333132	2333132	0	+	1	1	146	146	0.5
CP008925.1	h6.sal.bam	other	2333133	2333133	0	+	0	1	146	149	0.0
CP008925.1	h6.sal.bam	other	2333134	2333134	0	+	0	1	143	150	0.0
CP008925.1	h6.sal.bam	other	2333135	2333135	0	+	3	2	140	150	1.5
CP008925.1	h6.sal.bam	other	2333136	2333136	0	+	2	1	140	148	1.0
CP008925.1	h6.sal.bam	other	2333137	2333137	0	+	2	0	142	147	1.3333333333333333
CP008925.1	h6.sal.bam	other	2333138	2333138	0	+	4	0	138	152	4.0
CP008925.1	h6.sal.bam	other	2333139	2333139	0	+	1	2	139	152	0.6666666666666666
CP008925.1	h6.sal.bam	other	2333140	2333140	0	+	1	2	135	155	1.0
CP008925.1	h6.sal.bam	other	2333141	2333141	0	+	0	4	133	156	0.0
CP008925.1	h6.sal.bam	other	2333142	2333142	0	+	0	2	133	154	0.0
CP008925.1	h6.sal.bam	other	2333143	2333143	0	+	6	1	137	155	6.0
CP008925.1	h6.sal.bam	other	2333144	2333144	0	+	0	1	136	154	0.0
CP008925.1	h6.sal.bam	other	2333145	2333145	0	+	2	1	127	154	2.0
CP008925.1	h6.sal.bam	other	2333146	2333146	0	+	0	4	127	156	0.0
CP008925.1	h6.sal.bam	other	2333147	2333147	0	+	0	3	127	153	0.0
CP008925.1	h6.sal.bam	other	2333148	2333148	0	+	0	2	127	151	0.0
CP008925.1	h6.sal.bam	other	2333149	2333149	0	+	4	1	127	149	4.0
CP008925.1	h6.sal.bam	other	2333150	2333150	0	+	4	1	130	148	4.0
CP008925.1	h6.sal.bam	other	2333151	2333151	0	+	2	4	131	147	2.0
CP008925.1	h6.sal.bam	other	2333152	2333152	0	+	0	3	131	150	0.0
CP008925.1	h6.sal.bam	other	2333153	2333153	0	+	0	1	131	147	0.0
CP008925.1	h6.sal.bam	other	2333154	2333154	0	+	0	6	131	148	0.0
CP008925.1	h6.sal.bam	other	2333155	2333155	0	+	2	1	132	142	2.0
CP008925.1	h6.sal.bam	other	2333156	2333156	0	+	1	1	125	144	1.0
CP008925.1	h6.sal.bam	other	2333157	2333157	0	+	3	3	123	144	3.0
CP008925.1	h6.sal.bam	other	2333158	2333158	0	+	2	2	125	142	2.0
CP008925.1	h6.sal.bam	other	2333159	2333159	0	+	1	3	126	140	1.0
CP008925.1	h6.sal.bam	other	2333160	2333160	0	+	1	3	120	137	1.0
CP008925.1	h6.sal.bam	other	2333161	2333161	0	+	4	2	124	140	4.0
CP008925.1	h6.sal.bam	GTTC	2333162	2333162	2333170	+	1	4	125	138	1.0
CP008925.1	h6.sal.bam	other	2333163	2333163	0	+	2	0	125	136	2.0
CP008925.1	h6.sal.bam	GTTC	2333164	2333164	2333170	+	4	0	127	144	4.0
CP008925.1	h6.sal.bam	other	2333165	2333165	0	+	0	1	126	146	0.0
CP008925.1	h6.sal.bam	other	2333166	2333166	0	+	1	2	127	145	1.0
CP008925.1	h6.sal.bam	other	2333167	2333167	0	+	2	1	129	144	2.0
CP008925.1	h6.sal.bam	other	2333168	2333168	0	+	3	1	130	145	3.0
CP008925.1	h6.sal.bam	other	2333169	2333169	0	+	1	0	124	144	1.0
CP008925.1	h6.sal.bam	other	2333170	2333170	0	+	1	2	125	144	1.0
CP008925.1	h6.sal.bam	other	2333171	2333171	0	+	0	1	125	142	0.0
CP008925.1	h6.sal.bam	other	2333172	2333172	0	+	2	1	126	141	2.0
CP008925.1	h6.sal.bam	other	2333173	2333173	0	+	0	4	123	144	0.0
CP008925.1	h6.sal.bam	other	2333174	2333174	0	+	7	5	130	140	7.0
CP008925.1	h6.sal.bam	other	2333175	2333175	0	+	1	0	127	136	1.0
CP008925.1	h6.sal.bam	other	2333176	2333176	0	+	0	0	126	137	0.0
CP008925.1	h6.sal.bam	other	2333177	2333177	0	+	3	2	125	142	3.0
CP008925.1	h6.sal.bam	other	2333178	2333178	0	+	0	0	121	143	0.0
CP008925.1	h6.sal.bam	GTTC	2333179	2333179	2333170	+	1	18	118	144	1.0
CP008925.1	h6.sal.bam	other	2333180	2333180	0	+	2	0	120	127	2.0
CP008925.1	h6.sal.bam	GTTC	2333181	2333181	2333170	+	3	2	123	127	3.0
CP008925.1	h6.sal.bam	other	2333182	2333182	0	+	8	2	127	129	8.0
CP008925.1	h6.sal.bam	other	2333183	2333183	0	+	2	0	127	130	2.0
CP008925.1	h6.sal.bam	other	2333184	2333184	0	+	2	1	126	131	2.0
CP008925.1	h6.sal.bam	other	2333185	2333185	0	+	0	1	126	131	0.0
CP008925.1	h6.sal.bam	other	2333186	2333186	0	+	0	4	126	131	0.0
CP008925.1	h6.sal.bam	other	2333187	2333187	0	+	0	2	126	128	0.0
CP008925.1	h6.sal.bam	other	2333188	2333188	0	+	0	2	124	127	0.0
CP008925.1	h6.sal.bam	other	2333189	2333189	0	+	3	1	127	126	3.0
CP008925.1	h6.sal.bam	other	2333190	2333190	0	+	1	3	127	125	1.0
CP008925.1	h6.sal.bam	other	2333191	2333191	0	+	1	2	125	124	1.0
CP008925.1	h6.sal.bam	other	2333192	2333192	0	+	0	2	125	122	0.0
CP008925.1	h6.sal.bam	other	2333193	2333193	0	+	0	5	123	121	0.0
CP008925.1	h6.sal.bam	other	2333194	2333194	0	+	0	1	121	122	0.0
CP008925.1	h6.sal.bam	other	2333195	2333195	0	+	1	2	119	121	1.0
CP008925.1	h6.sal.bam	other	2333196	2333196	0	+	5	0	123	119	5.0
CP008925.1	h6.sal.bam	other	2333197	2333197	0	+	2	1	124	125	2.0
CP008925.1	h6.sal.bam	other	2333198	2333198	0	+	0	3	122	126	0.0
CP008925.1	h6.sal.bam	other	2333199	2333199	0	+	1	2	123	127	1.0
CP008925.1	h6.sal.bam	other	2333200	2333200	0	+	2	0	117	131	2.0
CP008925.1	h6.sal.bam	other	2333201	2333201	0	+	6	2	121	134	6.0
CP008925.1	h6.sal.bam	other	2333202	2333202	0	+	3	1	124	132	3.0
CP008925.1	h6.sal.bam	other	2333203	2333203	0	+	1	2	122	132	1.0
CP008925.1	h6.sal.bam	other	2333204	2333204	0	+	1	1	119	131	1.0
CP008925.1	h6.sal.bam	other	2333205	2333205	0	+	1	3	118	131	1.0
CP008925.1	h6.sal.bam	other	2333206	2333206	0	+	0	2	117	128	0.0
CP008925.1	h6.sal.bam	other	2333207	2333207	0	+	1	2	118	127	1.0
CP008925.1	h6.sal.bam	other	2333208	2333208	0	+	1	2	119	128	1.0
CP008925.1	h6.sal.bam	other	2333209	2333209	0	+	2	1	121	127	2.0
CP008925.1	h6.sal.bam	other	2333210	2333210	0	+	1	1	118	126	1.0
CP008925.1	h6.sal.bam	other	2333211	2333211	0	+	1	2	119	125	1.0
CP008925.1	h6.sal.bam	other	2333212	2333212	0	+	3	2	120	123	3.0
CP008925.1	h6.sal.bam	other	2333213	2333213	0	+	2	3	118	126	2.0
CP008925.1	h6.sal.bam	other	2333214	2333214	0	+	0	2	116	123	0.0
CP008925.1	h6.sal.bam	other	2333215	2333215	0	+	0	3	116	125	0.0
CP008925.1	h6.sal.bam	other	2333216	2333216	0	+	3	2	119	127	3.0
CP008925.1	h6.sal.bam	other	2333217	2333217	0	+	3	4	122	125	3.0
CP008925.1	h6.sal.bam	other	2333218	2333218	0	+	4	0	120	124	4.0
CP008925.1	h6.sal.bam	other	2333219	2333219	0	+	1	1	120	126	1.0
CP008925.1	h6.sal.bam	other	2333220	2333220	0	+	3	3	123	126	3.0
CP008925.1	h6.sal.bam	other	2333221	2333221	0	+	5	1	128	126	5.0
CP008925.1	h6.sal.bam	other	2333222	2333222	0	+	2	1	130	126	2.0
CP008925.1	h6.sal.bam	other	2333223	2333223	0	+	0	0	130	125	0.0
CP008925.1	h6.sal.bam	other	2333224	2333224	0	+	3	3	128	125	3.0
CP008925.1	h6.sal.bam	other	2333225	2333225	0	+	1	1	126	135	1.0
CP008925.1	h6.sal.bam	other	2333226	2333226	0	+	5	3	129	135	5.0
CP008925.1	h6.sal.bam	other	2333227	2333227	0	+	1	1	130	132	1.0
CP008925.1	h6.sal.bam	other	2333228	2333228	0	+	0	1	130	135	0.0
CP008925.1	h6.sal.bam	other	2333229	2333229	0	+	0	0	130	134	0.0
CP008925.1	h6.sal.bam	other	2333230	2333230	0	+	0	3	128	138	0.0
CP008925.1	h6.sal.bam	other	2333231	2333231	0	+	3	1	130	139	3.0
CP008925.1	h6.sal.bam	other	2333232	2333232	0	+	0	1	127	140	0.0
CP008925.1	h6.sal.bam	other	2333233	2333233	0	+	5	0	130	143	5.0
CP008925.1	h6.sal.bam	other	2333234	2333234	0	+	5	0	133	143	5.0
CP008925.1	h6.sal.bam	other	2333235	2333235	0	+	0	6	128	144	0.0
CP008925.1	h6.sal.bam	other	2333236	2333236	0	+	2	2	130	140	2.0
CP008925.1	h6.sal.bam	other	2333237	2333237	0	+	0	3	129	138	0.0
CP008925.1	h6.sal.bam	other	2333238	2333238	0	+	2	6	129	136	2.0
CP008925.1	h6.sal.bam	other	2333239	2333239	0	+	3	1	128	131	3.0
CP008925.1	h6.sal.bam	GAAC	2333240	2333240	2333248	+	0	1	128	130	0.0
CP008925.1	h6.sal.bam	other	2333241	2333241	0	+	1	1	128	130	1.0
CP008925.1	h6.sal.bam	GAAC	2333242	2333242	2333248	+	3	1	129	134	3.0
CP008925.1	h6.sal.bam	other	2333243	2333243	0	+	0	0	126	136	0.0
CP008925.1	h6.sal.bam	GTTC	2333244	2333244	2333252	+	3	0	128	137	3.0
CP008925.1	h6.sal.bam	other	2333245	2333245	0	+	1	0	129	139	1.0
CP008925.1	h6.sal.bam	GTTC	2333246	2333246	2333252	+	3	0	132	139	3.0
CP008925.1	h6.sal.bam	other	2333247	2333247	0	+	2	3	132	139	2.0
CP008925.1	h6.sal.bam	other	2333248	2333248	0	+	0	0	132	146	0.0
CP008925.1	h6.sal.bam	other	2333249	2333249	0	+	1	1	125	150	1.0
CP008925.1	h6.sal.bam	other	2333250	2333250	0	+	1	1	126	155	1.0
CP008925.1	h6.sal.bam	other	2333251	2333251	0	+	2	6	128	154	2.0
CP008925.1	h6.sal.bam	other	2333252	2333252	0	+	4	4	129	149	4.0
CP008925.1	h6.sal.bam	other	2333253	2333253	0	+	0	1	129	145	0.0
CP008925.1	h6.sal.bam	other	2333254	2333254	0	+	1	1	128	146	1.0
CP008925.1	h6.sal.bam	other	2333255	2333255	0	+	1	3	127	148	1.0
CP008925.1	h6.sal.bam	other	2333256	2333256	0	+	2	1	117	147	2.0
CP008925.1	h6.sal.bam	GAAC	2333257	2333257	2333248	+	0	3	117	147	0.0
CP008925.1	h6.sal.bam	other	2333258	2333258	0	+	1	1	118	144	1.0
CP008925.1	h6.sal.bam	GAAC	2333259	2333259	2333248	+	3	1	119	145	3.0
CP008925.1	h6.sal.bam	other	2333260	2333260	0	+	0	1	119	144	0.0
CP008925.1	h6.sal.bam	GTTC	2333261	2333261	2333252	+	0	1	119	146	0.0
CP008925.1	h6.sal.bam	other	2333262	2333262	0	+	0	1	119	149	0.0
CP008925.1	h6.sal.bam	GTTC	2333263	2333263	2333252	+	1	1	120	150	1.0
CP008925.1	h6.sal.bam	other	2333264	2333264	0	+	1	1	118	149	1.0
CP008925.1	h6.sal.bam	other	2333265	2333265	0	+	1	1	117	148	1.0
CP008925.1	h6.sal.bam	other	2333266	2333266	0	+	2	1	119	147	2.0
CP008925.1	h6.sal.bam	other	2333267	2333267	0	+	1	3	120	146	1.0
CP008925.1	h6.sal.bam	other	2333268	2333268	0	+	1	3	121	147	1.0
CP008925.1	h6.sal.bam	other	2333269	2333269	0	+	0	2	121	144	0.0
CP008925.1	h6.sal.bam	other	2333270	2333270	0	+	1	3	121	144	1.0
CP008925.1	h6.sal.bam	other	2333271	2333271	0	+	1	1	117	141	1.0
CP008925.1	h6.sal.bam	other	2333272	2333272	0	+	5	2	120	144	5.0
CP008925.1	h6.sal.bam	other	2333273	2333273	0	+	1	5	118	144	1.0
CP008925.1	h6.sal.bam	other	2333274	2333274	0	+	0	4	118	141	0.0
CP008925.1	h6.sal.bam	other	2333275	2333275	0	+	0	2	118	139	0.0
CP008925.1	h6.sal.bam	other	2333276	2333276	0	+	2	1	114	138	2.0
CP008925.1	h6.sal.bam	other	2333277	2333277	0	+	2	0	111	139	2.0
CP008925.1	h6.sal.bam	other	2333278	2333278	0	+	1	1	112	140	1.0
CP008925.1	h6.sal.bam	other	2333279	2333279	0	+	4	1	116	142	4.0
CP008925.1	h6.sal.bam	other	2333280	2333280	0	+	1	0	116	141	1.0
CP008925.1	h6.sal.bam	other	2333281	2333281	0	+	2	1	118	142	2.0
CP008925.1	h6.sal.bam	other	2333282	2333282	0	+	1	3	118	142	1.0
CP008925.1	h6.sal.bam	other	2333283	2333283	0	+	0	1	117	139	0.0
CP008925.1	h6.sal.bam	other	2333284	2333284	0	+	1	0	114	140	1.0
CP008925.1	h6.sal.bam	other	2333285	2333285	0	+	0	2	114	142	0.0
CP008925.1	h6.sal.bam	other	2333286	2333286	0	+	0	0	113	141	0.0
CP008925.1	h6.sal.bam	GTTC	2333287	2333287	2333295	+	1	4	111	158	1.0
CP008925.1	h6.sal.bam	other	2333288	2333288	0	+	2	0	112	155	2.0
CP008925.1	h6.sal.bam	GTTC	2333289	2333289	2333295	+	2	3	114	155	2.0
CP008925.1	h6.sal.bam	other	2333290	2333290	0	+	0	5	114	152	0.0
CP008925.1	h6.sal.bam	other	2333291	2333291	0	+	3	1	114	150	3.0
CP008925.1	h6.sal.bam	other	2333292	2333292	0	+	1	2	111	153	1.0
CP008925.1	h6.sal.bam	other	2333293	2333293	0	+	0	2	104	151	0.0
CP008925.1	h6.sal.bam	other	2333294	2333294	0	+	0	1	103	152	0.0
CP008925.1	h6.sal.bam	other	2333295	2333295	0	+	1	3	104	153	1.0
CP008925.1	h6.sal.bam	other	2333296	2333296	0	+	2	1	101	150	2.0
CP008925.1	h6.sal.bam	other	2333297	2333297	0	+	1	5	100	152	1.0
CP008925.1	h6.sal.bam	other	2333298	2333298	0	+	3	3	102	154	3.0
CP008925.1	h6.sal.bam	other	2333299	2333299	0	+	11	5	112	152	11.0
CP008925.1	h6.sal.bam	other	2333300	2333300	0	+	1	1	112	149	1.0
CP008925.1	h6.sal.bam	other	2333301	2333301	0	+	1	2	108	150	1.0
CP008925.1	h6.sal.bam	other	2333302	2333302	0	+	7	3	114	149	7.0
CP008925.1	h6.sal.bam	other	2333303	2333303	0	+	1	0	115	147	1.0
CP008925.1	h6.sal.bam	GTTC	2333304	2333304	2333295	+	1	4	113	155	1.0
CP008925.1	h6.sal.bam	other	2333305	2333305	0	+	1	6	114	153	1.0
CP008925.1	h6.sal.bam	GTTC	2333306	2333306	2333295	+	0	1	114	148	0.0
CP008925.1	h6.sal.bam	other	2333307	2333307	0	+	2	4	116	149	2.0
CP008925.1	h6.sal.bam	other	2333308	2333308	0	+	0	0	110	145	0.0
CP008925.1	h6.sal.bam	other	2333309	2333309	0	+	2	1	108	147	2.0
CP008925.1	h6.sal.bam	other	2333310	2333310	0	+	0	1	108	148	0.0
CP008925.1	h6.sal.bam	other	2333311	2333311	0	+	5	0	111	150	5.0
CP008925.1	h6.sal.bam	other	2333312	2333312	0	+	5	1	116	152	5.0
CP008925.1	h6.sal.bam	other	2333313	2333313	0	+	1	1	114	151	1.0
CP008925.1	h6.sal.bam	other	2333314	2333314	0	+	2	1	114	161	2.0
CP008925.1	h6.sal.bam	other	2333315	2333315	0	+	0	2	113	163	0.0
CP008925.1	h6.sal.bam	other	2333316	2333316	0	+	3	2	113	165	3.0
CP008925.1	h6.sal.bam	other	2333317	2333317	0	+	0	3	113	166	0.0
CP008925.1	h6.sal.bam	other	2333318	2333318	0	+	1	1	114	163	1.0
CP008925.1	h6.sal.bam	other	2333319	2333319	0	+	1	2	112	166	1.0
CP008925.1	h6.sal.bam	other	2333320	2333320	0	+	0	6	111	166	0.0
CP008925.1	h6.sal.bam	other	2333321	2333321	0	+	1	2	107	162	1.0
CP008925.1	h6.sal.bam	other	2333322	2333322	0	+	2	2	109	161	2.0
CP008925.1	h6.sal.bam	other	2333323	2333323	0	+	0	4	105	159	0.0
CP008925.1	h6.sal.bam	other	2333324	2333324	0	+	1	7	106	157	1.0
CP008925.1	h6.sal.bam	other	2333325	2333325	0	+	2	0	108	152	2.0
CP008925.1	h6.sal.bam	other	2333326	2333326	0	+	1	1	109	154	1.0
CP008925.1	h6.sal.bam	other	2333327	2333327	0	+	0	2	105	155	0.0
CP008925.1	h6.sal.bam	other	2333328	2333328	0	+	0	1	104	153	0.0
CP008925.1	h6.sal.bam	other	2333329	2333329	0	+	3	2	106	152	3.0
CP008925.1	h6.sal.bam	other	2333330	2333330	0	+	2	2	106	152	2.0
CP008925.1	h6.sal.bam	other	2333331	2333331	0	+	2	1	108	150	2.0
CP008925.1	h6.sal.bam	other	2333332	2333332	0	+	6	0	114	152	6.0
CP008925.1	h6.sal.bam	other	2333333	2333333	0	+	1	1	111	155	1.0
CP008925.1	h6.sal.bam	other	2333334	2333334	0	+	0	3	111	154	0.0
CP008925.1	h6.sal.bam	other	2333335	2333335	0	+	2	1	113	151	2.0
CP008925.1	h6.sal.bam	other	2333336	2333336	0	+	0	3	112	150	0.0
CP008925.1	h6.sal.bam	other	2333337	2333337	0	+	4	2	115	147	4.0
CP008925.1	h6.sal.bam	other	2333338	2333338	0	+	3	0	118	145	3.0
CP008925.1	h6.sal.bam	other	2333339	2333339	0	+	4	0	121	145	4.0
CP008925.1	h6.sal.bam	other	2333340	2333340	0	+	3	1	122	145	3.0
CP008925.1	h6.sal.bam	other	2333341	2333341	0	+	2	3	123	148	2.0
CP008925.1	h6.sal.bam	other	2333342	2333342	0	+	0	0	122	147	0.0
CP008925.1	h6.sal.bam	other	2333343	2333343	0	+	0	2	121	151	0.0
CP008925.1	h6.sal.bam	other	2333344	2333344	0	+	1	0	122	153	1.0
CP008925.1	h6.sal.bam	other	2333345	2333345	0	+	2	2	123	159	2.0
CP008925.1	h6.sal.bam	other	2333346	2333346	0	+	4	2	127	160	4.0
CP008925.1	h6.sal.bam	other	2333347	2333347	0	+	1	2	123	158	1.0
CP008925.1	h6.sal.bam	other	2333348	2333348	0	+	3	2	125	157	3.0
CP008925.1	h6.sal.bam	other	2333349	2333349	0	+	1	2	124	156	1.0
CP008925.1	h6.sal.bam	other	2333350	2333350	0	+	1	1	125	157	1.0
CP008925.1	h6.sal.bam	other	2333351	2333351	0	+	1	2	126	159	1.0
CP008925.1	h6.sal.bam	other	2333352	2333352	0	+	1	1	120	159	1.0
CP008925.1	h6.sal.bam	other	2333353	2333353	0	+	2	3	122	160	2.0
CP008925.1	h6.sal.bam	other	2333354	2333354	0	+	1	1	123	157	1.0
CP008925.1	h6.sal.bam	other	2333355	2333355	0	+	3	1	125	156	3.0
CP008925.1	h6.sal.bam	other	2333356	2333356	0	+	1	0	124	160	1.0
CP008925.1	h6.sal.bam	other	2333357	2333357	0	+	1	1	124	161	1.0
CP008925.1	h6.sal.bam	other	2333358	2333358	0	+	1	1	124	162	1.0
CP008925.1	h6.sal.bam	other	2333359	2333359	0	+	0	2	124	161	0.0
CP008925.1	h6.sal.bam	other	2333360	2333360	0	+	1	2	123	163	1.0
CP008925.1	h6.sal.bam	GAAC	2333361	2333361	2333369	+	1	18	124	163	1.0
CP008925.1	h6.sal.bam	other	2333362	2333362	0	+	3	0	127	145	3.0
CP008925.1	h6.sal.bam	GAAC	2333363	2333363	2333369	+	15	1	141	145	15.0
CP008925.1	h6.sal.bam	other	2333364	2333364	0	+	1	1	140	146	1.0
CP008925.1	h6.sal.bam	other	2333365	2333365	0	+	0	2	140	145	0.0
CP008925.1	h6.sal.bam	other	2333366	2333366	0	+	0	2	137	146	0.0
CP008925.1	h6.sal.bam	other	2333367	2333367	0	+	1	0	137	145	1.0
CP008925.1	h6.sal.bam	GTTC	2333368	2333368	2333376	+	0	3	137	149	0.0
CP008925.1	h6.sal.bam	other	2333369	2333369	0	+	7	2	144	147	7.0
CP008925.1	h6.sal.bam	GTTC	2333370	2333370	2333376	+	1	3	139	146	1.0
CP008925.1	h6.sal.bam	other	2333371	2333371	0	+	0	1	139	144	0.0
CP008925.1	h6.sal.bam	other	2333372	2333372	0	+	1	7	140	143	1.0
CP008925.1	h6.sal.bam	other	2333373	2333373	0	+	0	1	135	136	0.0
CP008925.1	h6.sal.bam	other	2333374	2333374	0	+	2	2	130	140	2.0
CP008925.1	h6.sal.bam	other	2333375	2333375	0	+	2	3	131	140	2.0
CP008925.1	h6.sal.bam	other	2333376	2333376	0	+	3	0	133	140	3.0
CP008925.1	h6.sal.bam	other	2333377	2333377	0	+	0	1	126	140	0.0
CP008925.1	h6.sal.bam	GAAC	2333378	2333378	2333369	+	0	10	125	140	0.0
CP008925.1	h6.sal.bam	other	2333379	2333379	0	+	1	1	125	133	1.0
CP008925.1	h6.sal.bam	GAAC	2333380	2333380	2333369	+	4	1	127	133	4.0
CP008925.1	h6.sal.bam	other	2333381	2333381	0	+	1	2	128	133	1.0
CP008925.1	h6.sal.bam	other	2333382	2333382	0	+	2	0	128	134	2.0
CP008925.1	h6.sal.bam	other	2333383	2333383	0	+	0	2	128	134	0.0
CP008925.1	h6.sal.bam	other	2333384	2333384	0	+	5	2	128	135	5.0
CP008925.1	h6.sal.bam	GTTC	2333385	2333385	2333376	+	1	3	129	133	1.0
CP008925.1	h6.sal.bam	other	2333386	2333386	0	+	1	2	126	136	1.0
CP008925.1	h6.sal.bam	GTTC	2333387	2333387	2333376	+	4	1	126	135	4.0
CP008925.1	h6.sal.bam	GAAC	2333388	2333388	2333396	+	1	10	126	137	1.0
CP008925.1	h6.sal.bam	other	2333389	2333389	0	+	2	3	126	127	2.0
CP008925.1	h6.sal.bam	GAAC	2333390	2333390	2333396	+	23	4	146	124	23.0
CP008925.1	h6.sal.bam	other	2333391	2333391	0	+	3	2	149	122	3.0
CP008925.1	h6.sal.bam	other	2333392	2333392	0	+	1	2	150	120	1.0
CP008925.1	h6.sal.bam	other	2333393	2333393	0	+	1	1	149	119	1.0
CP008925.1	h6.sal.bam	other	2333394	2333394	0	+	1	2	150	120	1.0
CP008925.1	h6.sal.bam	other	2333395	2333395	0	+	0	2	150	119	0.0
CP008925.1	h6.sal.bam	other	2333396	2333396	0	+	0	1	148	118	0.0
CP008925.1	h6.sal.bam	other	2333397	2333397	0	+	0	0	147	119	0.0
CP008925.1	h6.sal.bam	other	2333398	2333398	0	+	3	2	150	122	3.0
CP008925.1	h6.sal.bam	other	2333399	2333399	0	+	0	2	150	121	0.0
CP008925.1	h6.sal.bam	other	2333400	2333400	0	+	3	2	152	119	3.0
CP008925.1	h6.sal.bam	other	2333401	2333401	0	+	2	2	153	122	2.0
CP008925.1	h6.sal.bam	other	2333402	2333402	0	+	3	0	156	123	3.0
CP008925.1	h6.sal.bam	other	2333403	2333403	0	+	1	0	157	124	1.0
CP008925.1	h6.sal.bam	other	2333404	2333404	0	+	1	2	155	124	1.0
CP008925.1	h6.sal.bam	GAAC	2333405	2333405	2333396	+	1	3	152	123	1.0
CP008925.1	h6.sal.bam	other	2333406	2333406	0	+	1	0	153	124	1.0
CP008925.1	h6.sal.bam	GAAC	2333407	2333407	2333396	+	4	3	151	125	4.0
CP008925.1	h6.sal.bam	other	2333408	2333408	0	+	1	0	151	124	1.0
CP008925.1	h6.sal.bam	other	2333409	2333409	0	+	1	0	150	125	1.0
CP008925.1	h6.sal.bam	other	2333410	2333410	0	+	3	0	149	126	3.0
CP008925.1	h6.sal.bam	other	2333411	2333411	0	+	1	0	150	127	1.0
CP008925.1	h6.sal.bam	other	2333412	2333412	0	+	0	2	150	127	0.0
CP008925.1	h6.sal.bam	other	2333413	2333413	0	+	2	0	149	126	2.0
CP008925.1	h6.sal.bam	other	2333414	2333414	0	+	0	2	142	128	0.0
CP008925.1	h6.sal.bam	other	2333415	2333415	0	+	1	2	141	127	1.0
CP008925.1	h6.sal.bam	other	2333416	2333416	0	+	2	0	143	126	2.0
CP008925.1	h6.sal.bam	other	2333417	2333417	0	+	1	4	144	126	1.0
CP008925.1	h6.sal.bam	other	2333418	2333418	0	+	2	4	145	122	2.0
CP008925.1	h6.sal.bam	other	2333419	2333419	0	+	3	6	147	120	3.0
CP008925.1	h6.sal.bam	other	2333420	2333420	0	+	3	3	147	116	3.0
CP008925.1	h6.sal.bam	other	2333421	2333421	0	+	0	0	143	113	0.0
CP008925.1	h6.sal.bam	other	2333422	2333422	0	+	3	1	144	113	3.0
CP008925.1	h6.sal.bam	other	2333423	2333423	0	+	3	2	145	112	3.0
CP008925.1	h6.sal.bam	other	2333424	2333424	0	+	2	2	145	110	2.0
CP008925.1	h6.sal.bam	other	2333425	2333425	0	+	2	3	146	108	2.0
CP008925.1	h6.sal.bam	other	2333426	2333426	0	+	0	2	144	105	0.0
CP008925.1	h6.sal.bam	other	2333427	2333427	0	+	4	2	147	103	4.0
CP008925.1	h6.sal.bam	other	2333428	2333428	0	+	1	2	146	107	0.6666666666666666
CP008925.1	h6.sal.bam	other	2333429	2333429	0	+	1	2	145	109	0.5
CP008925.1	h6.sal.bam	other	2333430	2333430	0	+	1	2	144	110	0.6666666666666666
CP008925.1	h6.sal.bam	other	2333431	2333431	0	+	2	0	146	110	1.0
CP008925.1	h6.sal.bam	other	2333432	2333432	0	+	3	2	148	113	1.5
CP008925.1	h6.sal.bam	other	2333433	2333433	0	+	1	1	148	114	0.5
CP008925.1	h6.sal.bam	other	2333434	2333434	0	+	0	3	148	113	0.0
CP008925.1	h6.sal.bam	other	2333435	2333435	0	+	4	2	151	114	2.0
CP008925.1	h6.sal.bam	other	2333436	2333436	0	+	1	0	151	114	0.5
CP008925.1	h6.sal.bam	other	2333437	2333437	0	+	3	2	152	114	1.5
CP008925.1	h6.sal.bam	other	2333438	2333438	0	+	1	0	138	114	0.5
CP008925.1	h6.sal.bam	other	2333439	2333439	0	+	2	2	140	114	1.0
CP008925.1	h6.sal.bam	other	2333440	2333440	0	+	0	1	140	113	0.0
CP008925.1	h6.sal.bam	other	2333441	2333441	0	+	1	1	141	113	0.5
CP008925.1	h6.sal.bam	other	2333442	2333442	0	+	2	4	142	113	1.0
CP008925.1	h6.sal.bam	other	2333443	2333443	0	+	3	1	144	110	1.5
CP008925.1	h6.sal.bam	other	2333444	2333444	0	+	0	1	138	109	0.0
CP008925.1	h6.sal.bam	other	2333445	2333445	0	+	1	2	138	108	0.5
CP008925.1	h6.sal.bam	other	2333446	2333446	0	+	1	3	139	112	0.5
CP008925.1	h6.sal.bam	other	2333447	2333447	0	+	3	2	141	109	1.5
CP008925.1	h6.sal.bam	other	2333448	2333448	0	+	0	0	138	108	0.0
CP008925.1	h6.sal.bam	other	2333449	2333449	0	+	1	2	139	110	0.5
CP008925.1	h6.sal.bam	other	2333450	2333450	0	+	3	3	142	108	1.5
CP008925.1	h6.sal.bam	other	2333451	2333451	0	+	5	1	144	105	2.5
CP008925.1	h6.sal.bam	other	2333452	2333452	0	+	3	2	147	108	1.5
CP008925.1	h6.sal.bam	other	2333453	2333453	0	+	4	2	151	108	2.0
CP008925.1	h6.sal.bam	other	2333454	2333454	0	+	0	0	146	106	0.0
CP008925.1	h6.sal.bam	other	2333455	2333455	0	+	1	1	144	107	0.5
CP008925.1	h6.sal.bam	other	2333456	2333456	0	+	4	3	148	108	2.0
CP008925.1	h6.sal.bam	other	2333457	2333457	0	+	2	0	150	105	1.0
CP008925.1	h6.sal.bam	other	2333458	2333458	0	+	5	3	155	111	2.5
CP008925.1	h6.sal.bam	other	2333459	2333459	0	+	0	1	149	115	0.0
CP008925.1	h6.sal.bam	other	2333460	2333460	0	+	2	4	151	116	1.0
CP008925.1	h6.sal.bam	other	2333461	2333461	0	+	2	2	152	113	1.0
CP008925.1	h6.sal.bam	other	2333462	2333462	0	+	3	2	151	111	1.5
CP008925.1	h6.sal.bam	other	2333463	2333463	0	+	0	0	149	109	0.0
CP008925.1	h6.sal.bam	other	2333464	2333464	0	+	0	0	147	112	0.0
CP008925.1	h6.sal.bam	other	2333465	2333465	0	+	0	2	125	112	0.0
CP008925.1	h6.sal.bam	other	2333466	2333466	0	+	2	0	123	110	1.0
CP008925.1	h6.sal.bam	other	2333467	2333467	0	+	1	1	124	110	0.5
CP008925.1	h6.sal.bam	other	2333468	2333468	0	+	1	2	124	110	0.5
CP008925.1	h6.sal.bam	other	2333469	2333469	0	+	3	1	126	113	1.5
CP008925.1	h6.sal.bam	other	2333470	2333470	0	+	0	1	126	112	0.0
CP008925.1	h6.sal.bam	other	2333471	2333471	0	+	4	2	130	112	2.0
CP008925.1	h6.sal.bam	other	2333472	2333472	0	+	3	3	130	112	1.5
CP008925.1	h6.sal.bam	other	2333473	2333473	0	+	4	1	134	109	2.0
CP008925.1	h6.sal.bam	other	2333474	2333474	0	+	3	0	134	110	1.5
CP008925.1	h6.sal.bam	other	2333475	2333475	0	+	0	5	134	110	0.0
CP008925.1	h6.sal.bam	other	2333476	2333476	0	+	3	3	135	105	1.5
CP008925.1	h6.sal.bam	other	2333477	2333477	0	+	5	2	137	102	2.5
CP008925.1	h6.sal.bam	other	2333478	2333478	0	+	4	0	140	101	2.0
CP008925.1	h6.sal.bam	other	2333479	2333479	0	+	2	1	141	101	1.0
CP008925.1	h6.sal.bam	other	2333480	2333480	0	+	0	3	140	104	0.0
CP008925.1	h6.sal.bam	other	2333481	2333481	0	+	2	1	141	101	1.0
CP008925.1	h6.sal.bam	other	2333482	2333482	0	+	2	2	139	100	1.0
CP008925.1	h6.sal.bam	other	2333483	2333483	0	+	1	1	139	104	0.5
CP008925.1	h6.sal.bam	other	2333484	2333484	0	+	2	1	140	106	1.0
CP008925.1	h6.sal.bam	other	2333485	2333485	0	+	3	1	140	109	1.5
CP008925.1	h6.sal.bam	other	2333486	2333486	0	+	4	1	143	108	2.0
CP008925.1	h6.sal.bam	other	2333487	2333487	0	+	2	0	145	111	1.0
CP008925.1	h6.sal.bam	other	2333488	2333488	0	+	0	2	143	113	0.0
CP008925.1	h6.sal.bam	other	2333489	2333489	0	+	1	1	140	112	0.5
CP008925.1	h6.sal.bam	other	2333490	2333490	0	+	3	1	143	113	1.5
CP008925.1	h6.sal.bam	other	2333491	2333491	0	+	2	0	145	113	1.0
CP008925.1	h6.sal.bam	other	2333492	2333492	0	+	5	1	148	113	2.5
CP008925.1	h6.sal.bam	other	2333493	2333493	0	+	0	1	146	114	0.0
CP008925.1	h6.sal.bam	other	2333494	2333494	0	+	2	2	146	117	1.0
CP008925.1	h6.sal.bam	other	2333495	2333495	0	+	1	0	145	117	0.5
CP008925.1	h6.sal.bam	other	2333496	2333496	0	+	2	0	144	120	1.0
CP008925.1	h6.sal.bam	other	2333497	2333497	0	+	3	0	144	121	1.5
CP008925.1	h6.sal.bam	other	2333498	2333498	0	+	1	0	143	121	0.5
CP008925.1	h6.sal.bam	other	2333499	2333499	0	+	0	0	143	121	0.0
CP008925.1	h6.sal.bam	other	2333500	2333500	0	+	0	3	141	121	0.0
CP008925.1	h6.sal.bam	other	2333501	2333501	0	+	3	3	140	119	1.5
CP008925.1	h6.sal.bam	other	2333502	2333502	0	+	1	0	141	116	0.5
CP008925.1	h6.sal.bam	other	2333503	2333503	0	+	0	4	140	119	0.0
CP008925.1	h6.sal.bam	other	2333504	2333504	0	+	3	3	142	117	1.5
CP008925.1	h6.sal.bam	other	2333505	2333505	0	+	1	2	142	115	0.5
CP008925.1	h6.sal.bam	other	2333506	2333506	0	+	3	3	143	114	1.5
CP008925.1	h6.sal.bam	other	2333507	2333507	0	+	1	3	141	114	0.5
CP008925.1	h6.sal.bam	other	2333508	2333508	0	+	1	2	141	112	0.5
CP008925.1	h6.sal.bam	other	2333509	2333509	0	+	2	2	143	114	1.0
CP008925.1	h6.sal.bam	other	2333510	2333510	0	+	1	2	140	112	0.5
CP008925.1	h6.sal.bam	other	2333511	2333511	0	+	1	1	139	111	0.5
CP008925.1	h6.sal.bam	other	2333512	2333512	0	+	3	1	139	111	1.5
CP008925.1	h6.sal.bam	other	2333513	2333513	0	+	1	0	138	110	0.5
CP008925.1	h6.sal.bam	other	2333514	2333514	0	+	0	1	136	111	0.0
CP008925.1	h6.sal.bam	other	2333515	2333515	0	+	0	1	136	112	0.0
CP008925.1	h6.sal.bam	other	2333516	2333516	0	+	1	1	136	112	0.5
CP008925.1	h6.sal.bam	other	2333517	2333517	0	+	3	1	134	114	1.5
CP008925.1	h6.sal.bam	other	2333518	2333518	0	+	1	3	134	118	0.5
CP008925.1	h6.sal.bam	other	2333519	2333519	0	+	2	0	136	116	1.0
CP008925.1	h6.sal.bam	other	2333520	2333520	0	+	0	3	136	116	0.0
CP008925.1	h6.sal.bam	other	2333521	2333521	0	+	2	1	137	117	1.0
CP008925.1	h6.sal.bam	other	2333522	2333522	0	+	3	1	137	117	1.5
CP008925.1	h6.sal.bam	other	2333523	2333523	0	+	2	2	139	119	1.0
CP008925.1	h6.sal.bam	other	2333524	2333524	0	+	6	0	142	117	3.0
CP008925.1	h6.sal.bam	other	2333525	2333525	0	+	0	0	136	120	0.0
CP008925.1	h6.sal.bam	other	2333526	2333526	0	+	1	4	137	121	0.5
CP008925.1	h6.sal.bam	other	2333527	2333527	0	+	2	2	136	122	1.3333333333333333
CP008925.1	h6.sal.bam	other	2333528	2333528	0	+	2	0	134	120	2.0
CP008925.1	h6.sal.bam	other	2333529	2333529	0	+	2	0	136	120	2.0
CP008925.1	h6.sal.bam	other	2333530	2333530	0	+	2	2	137	124	2.0
CP008925.1	h6.sal.bam	other	2333531	2333531	0	+	1	2	128	123	1.0
CP008925.1	h6.sal.bam	other	2333532	2333532	0	+	1	5	129	123	1.0
CP008925.1	h6.sal.bam	other	2333533	2333533	0	+	1	6	130	118	0.6666666666666666
CP008925.1	h6.sal.bam	other	2333534	2333534	0	+	4	3	134	113	4.0
CP008925.1	h6.sal.bam	other	2333535	2333535	0	+	3	0	133	116	3.0
CP008925.1	h6.sal.bam	other	2333536	2333536	0	+	2	3	135	118	2.0
CP008925.1	h6.sal.bam	other	2333537	2333537	0	+	0	0	132	115	0.0
CP008925.1	h6.sal.bam	other	2333538	2333538	0	+	1	0	132	116	1.0
CP008925.1	h6.sal.bam	other	2333539	2333539	0	+	0	0	132	116	0.0
CP008925.1	h6.sal.bam	other	2333540	2333540	0	+	4	1	136	118	4.0
CP008925.1	h6.sal.bam	other	2333541	2333541	0	+	0	1	133	119	0.0
CP008925.1	h6.sal.bam	other	2333542	2333542	0	+	1	0	133	119	1.0
CP008925.1	h6.sal.bam	other	2333543	2333543	0	+	1	4	134	119	1.0
CP008925.1	h6.sal.bam	other	2333544	2333544	0	+	2	1	133	115	2.0
CP008925.1	h6.sal.bam	other	2333545	2333545	0	+	1	1	134	115	1.0
CP008925.1	h6.sal.bam	other	2333546	2333546	0	+	1	1	130	116	1.0
CP008925.1	h6.sal.bam	other	2333547	2333547	0	+	0	0	126	118	0.0
CP008925.1	h6.sal.bam	other	2333548	2333548	0	+	2	2	122	118	2.0
CP008925.1	h6.sal.bam	other	2333549	2333549	0	+	0	1	122	117	0.0
CP008925.1	h6.sal.bam	other	2333550	2333550	0	+	1	1	123	117	1.0
CP008925.1	h6.sal.bam	other	2333551	2333551	0	+	5	2	128	116	5.0
CP008925.1	h6.sal.bam	other	2333552	2333552	0	+	8	0	130	117	8.0
CP008925.1	h6.sal.bam	other	2333553	2333553	0	+	2	2	128	119	2.0
CP008925.1	h6.sal.bam	other	2333554	2333554	0	+	1	1	127	118	1.0
CP008925.1	h6.sal.bam	other	2333555	2333555	0	+	3	2	128	117	2.0
CP008925.1	h6.sal.bam	other	2333556	2333556	0	+	2	2	129	118	2.0
CP008925.1	h6.sal.bam	other	2333557	2333557	0	+	3	2	131	118	2.0
CP008925.1	h6.sal.bam	other	2333558	2333558	0	+	2	2	130	120	1.3333333333333333
CP008925.1	h6.sal.bam	other	2333559	2333559	0	+	1	3	128	119	1.0
CP008925.1	h6.sal.bam	other	2333560	2333560	0	+	0	1	123	117	0.0
CP008925.1	h6.sal.bam	other	2333561	2333561	0	+	4	3	127	120	2.6666666666666665
CP008925.1	h6.sal.bam	other	2333562	2333562	0	+	1	2	128	120	1.0
CP008925.1	h6.sal.bam	other	2333563	2333563	0	+	1	3	129	120	0.6666666666666666
CP008925.1	h6.sal.bam	other	2333564	2333564	0	+	1	0	128	118	0.6666666666666666
CP008925.1	h6.sal.bam	other	2333565	2333565	0	+	2	1	128	118	1.0
CP008925.1	h6.sal.bam	other	2333566	2333566	0	+	1	0	127	118	0.5
CP008925.1	h6.sal.bam	other	2333567	2333567	0	+	2	2	124	121	1.0
CP008925.1	h6.sal.bam	other	2333568	2333568	0	+	2	4	122	119	1.0
CP008925.1	h6.sal.bam	other	2333569	2333569	0	+	0	3	122	117	0.0
CP008925.1	h6.sal.bam	other	2333570	2333570	0	+	3	2	125	117	1.5
CP008925.1	h6.sal.bam	other	2333571	2333571	0	+	1	1	124	115	0.5
CP008925.1	h6.sal.bam	other	2333572	2333572	0	+	2	0	123	115	1.0
CP008925.1	h6.sal.bam	other	2333573	2333573	0	+	4	1	126	120	2.6666666666666665
CP008925.1	h6.sal.bam	other	2333574	2333574	0	+	2	0	128	120	1.3333333333333333
CP008925.1	h6.sal.bam	other	2333575	2333575	0	+	1	2	129	120	0.5
CP008925.1	h6.sal.bam	other	2333576	2333576	0	+	1	1	127	125	0.5
CP008925.1	h6.sal.bam	other	2333577	2333577	0	+	1	1	128	129	0.5
CP008925.1	h6.sal.bam	other	2333578	2333578	0	+	0	4	128	131	0.0
CP008925.1	h6.sal.bam	other	2333579	2333579	0	+	4	0	129	128	4.0
CP008925.1	h6.sal.bam	other	2333580	2333580	0	+	1	2	129	128	1.0
CP008925.1	h6.sal.bam	other	2333581	2333581	0	+	5	2	131	127	5.0
CP008925.1	h6.sal.bam	other	2333582	2333582	0	+	2	3	131	125	1.3333333333333333
CP008925.1	h6.sal.bam	other	2333583	2333583	0	+	3	2	130	122	2.0
CP008925.1	h6.sal.bam	other	2333584	2333584	0	+	1	0	131	122	1.0
CP008925.1	h6.sal.bam	other	2333585	2333585	0	+	0	1	130	122	0.0
CP008925.1	h6.sal.bam	other	2333586	2333586	0	+	1	1	128	122	1.0
CP008925.1	h6.sal.bam	other	2333587	2333587	0	+	0	1	127	121	0.0
CP008925.1	h6.sal.bam	other	2333588	2333588	0	+	2	2	129	120	2.0
CP008925.1	h6.sal.bam	other	2333589	2333589	0	+	1	1	130	118	0.6666666666666666
CP008925.1	h6.sal.bam	other	2333590	2333590	0	+	2	2	132	121	2.0
CP008925.1	h6.sal.bam	other	2333591	2333591	0	+	5	3	130	125	3.3333333333333335
CP008925.1	h6.sal.bam	other	2333592	2333592	0	+	1	4	131	124	0.5
CP008925.1	h6.sal.bam	other	2333593	2333593	0	+	2	1	133	120	1.0
CP008925.1	h6.sal.bam	other	2333594	2333594	0	+	4	0	135	130	2.0
CP008925.1	h6.sal.bam	other	2333595	2333595	0	+	5	3	140	130	2.5
CP008925.1	h6.sal.bam	other	2333596	2333596	0	+	1	1	139	127	0.5
CP008925.1	h6.sal.bam	other	2333597	2333597	0	+	1	3	137	129	0.5
CP008925.1	h6.sal.bam	other	2333598	2333598	0	+	2	0	137	127	1.0
CP008925.1	h6.sal.bam	other	2333599	2333599	0	+	4	4	136	129	2.0
CP008925.1	h6.sal.bam	other	2333600	2333600	0	+	4	1	139	129	2.0
CP008925.1	h6.sal.bam	other	2333601	2333601	0	+	1	5	139	129	0.5
CP008925.1	h6.sal.bam	other	2333602	2333602	0	+	0	0	137	125	0.0
CP008925.1	h6.sal.bam	other	2333603	2333603	0	+	2	3	137	128	1.0
CP008925.1	h6.sal.bam	other	2333604	2333604	0	+	2	0	135	127	1.0
CP008925.1	h6.sal.bam	other	2333605	2333605	0	+	4	1	139	127	2.0
CP008925.1	h6.sal.bam	other	2333606	2333606	0	+	1	3	140	126	0.5
CP008925.1	h6.sal.bam	other	2333607	2333607	0	+	4	0	143	126	2.6666666666666665
CP008925.1	h6.sal.bam	other	2333608	2333608	0	+	1	0	143	128	1.0
CP008925.1	h6.sal.bam	other	2333609	2333609	0	+	1	6	140	131	1.0
CP008925.1	h6.sal.bam	other	2333610	2333610	0	+	0	2	137	126	0.0
CP008925.1	h6.sal.bam	other	2333611	2333611	0	+	5	0	140	124	5.0
CP008925.1	h6.sal.bam	other	2333612	2333612	0	+	0	1	141	128	0.0
CP008925.1	h6.sal.bam	other	2333613	2333613	0	+	2	1	142	129	1.3333333333333333
CP008925.1	h6.sal.bam	other	2333614	2333614	0	+	1	2	143	132	0.6666666666666666
CP008925.1	h6.sal.bam	other	2333615	2333615	0	+	2	2	141	132	2.0
CP008925.1	h6.sal.bam	other	2333616	2333616	0	+	1	1	141	132	0.6666666666666666
CP008925.1	h6.sal.bam	other	2333617	2333617	0	+	4	0	144	135	4.0
CP008925.1	h6.sal.bam	other	2333618	2333618	0	+	1	0	143	136	1.0
CP008925.1	h6.sal.bam	other	2333619	2333619	0	+	2	1	144	137	1.3333333333333333
CP008925.1	h6.sal.bam	other	2333620	2333620	0	+	1	2	142	137	0.6666666666666666
CP008925.1	h6.sal.bam	other	2333621	2333621	0	+	2	3	144	138	1.3333333333333333
CP008925.1	h6.sal.bam	other	2333622	2333622	0	+	2	0	146	136	2.0
CP008925.1	h6.sal.bam	other	2333623	2333623	0	+	0	1	146	136	0.0
CP008925.1	h6.sal.bam	other	2333624	2333624	0	+	2	1	148	138	2.0
CP008925.1	h6.sal.bam	other	2333625	2333625	0	+	3	0	146	137	3.0
CP008925.1	h6.sal.bam	other	2333626	2333626	0	+	1	3	147	137	1.0
CP008925.1	h6.sal.bam	other	2333627	2333627	0	+	2	2	141	139	2.0
CP008925.1	h6.sal.bam	other	2333628	2333628	0	+	1	1	139	137	0.6666666666666666
CP008925.1	h6.sal.bam	other	2333629	2333629	0	+	1	0	138	136	1.0
CP008925.1	h6.sal.bam	other	2333630	2333630	0	+	1	2	136	142	1.0
CP008925.1	h6.sal.bam	other	2333631	2333631	0	+	5	2	141	141	5.0
CP008925.1	h6.sal.bam	other	2333632	2333632	0	+	2	3	140	144	2.0
CP008925.1	h6.sal.bam	other	2333633	2333633	0	+	1	2	138	142	1.0
CP008925.1	h6.sal.bam	other	2333634	2333634	0	+	1	1	139	140	1.0
CP008925.1	h6.sal.bam	other	2333635	2333635	0	+	1	4	139	149	1.0
CP008925.1	h6.sal.bam	other	2333636	2333636	0	+	3	3	138	146	3.0
CP008925.1	h6.sal.bam	other	2333637	2333637	0	+	4	2	140	143	4.0
CP008925.1	h6.sal.bam	other	2333638	2333638	0	+	0	0	140	143	0.0
CP008925.1	h6.sal.bam	other	2333639	2333639	0	+	7	1	146	144	7.0
CP008925.1	h6.sal.bam	other	2333640	2333640	0	+	0	1	144	143	0.0
CP008925.1	h6.sal.bam	other	2333641	2333641	0	+	3	2	146	146	3.0
CP008925.1	h6.sal.bam	other	2333642	2333642	0	+	2	1	145	148	2.0
CP008925.1	h6.sal.bam	other	2333643	2333643	0	+	0	0	145	147	0.0
CP008925.1	h6.sal.bam	other	2333644	2333644	0	+	2	3	147	147	2.0
CP008925.1	h6.sal.bam	other	2333645	2333645	0	+	0	1	144	149	0.0
CP008925.1	h6.sal.bam	other	2333646	2333646	0	+	3	2	146	148	3.0
CP008925.1	h6.sal.bam	other	2333647	2333647	0	+	3	4	147	146	3.0
CP008925.1	h6.sal.bam	other	2333648	2333648	0	+	4	1	146	143	4.0
CP008925.1	h6.sal.bam	other	2333649	2333649	0	+	1	0	145	147	1.0
CP008925.1	h6.sal.bam	GTTC	2333650	2333650	2333658	+	1	8	146	147	1.0
CP008925.1	h6.sal.bam	other	2333651	2333651	0	+	3	3	148	145	3.0
CP008925.1	h6.sal.bam	GTTC	2333652	2333652	2333658	+	11	3	158	143	11.0
CP008925.1	h6.sal.bam	other	2333653	2333653	0	+	2	1	160	143	2.0
CP008925.1	h6.sal.bam	other	2333654	2333654	0	+	1	1	154	142	1.0
CP008925.1	h6.sal.bam	other	2333655	2333655	0	+	1	0	155	141	1.0
CP008925.1	h6.sal.bam	other	2333656	2333656	0	+	0	0	151	143	0.0
CP008925.1	h6.sal.bam	other	2333657	2333657	0	+	0	0	146	147	0.0
CP008925.1	h6.sal.bam	other	2333658	2333658	0	+	1	2	147	150	1.0
CP008925.1	h6.sal.bam	other	2333659	2333659	0	+	1	0	148	148	1.0
CP008925.1	h6.sal.bam	other	2333660	2333660	0	+	1	1	149	150	1.0
CP008925.1	h6.sal.bam	other	2333661	2333661	0	+	2	0	150	149	2.0
CP008925.1	h6.sal.bam	other	2333662	2333662	0	+	0	0	150	149	0.0
CP008925.1	h6.sal.bam	other	2333663	2333663	0	+	5	0	151	157	5.0
CP008925.1	h6.sal.bam	other	2333664	2333664	0	+	0	4	150	157	0.0
CP008925.1	h6.sal.bam	other	2333665	2333665	0	+	1	6	149	156	1.0
CP008925.1	h6.sal.bam	other	2333666	2333666	0	+	2	2	147	151	2.0
CP008925.1	h6.sal.bam	GTTC	2333667	2333667	2333658	+	0	12	146	152	0.0
CP008925.1	h6.sal.bam	other	2333668	2333668	0	+	4	1	146	141	4.0
CP008925.1	h6.sal.bam	GTTC	2333669	2333669	2333658	+	13	0	155	141	13.0
CP008925.1	h6.sal.bam	other	2333670	2333670	0	+	2	2	150	143	2.0
CP008925.1	h6.sal.bam	other	2333671	2333671	0	+	1	1	151	142	1.0
CP008925.1	h6.sal.bam	other	2333672	2333672	0	+	1	1	149	142	1.0
CP008925.1	h6.sal.bam	other	2333673	2333673	0	+	2	1	151	141	2.0
CP008925.1	h6.sal.bam	other	2333674	2333674	0	+	0	4	149	145	0.0
CP008925.1	h6.sal.bam	other	2333675	2333675	0	+	1	1	146	145	1.0
CP008925.1	h6.sal.bam	other	2333676	2333676	0	+	3	1	148	145	3.0
CP008925.1	h6.sal.bam	other	2333677	2333677	0	+	1	3	149	146	1.0
CP008925.1	h6.sal.bam	other	2333678	2333678	0	+	4	2	149	144	4.0
CP008925.1	h6.sal.bam	other	2333679	2333679	0	+	1	0	147	143	1.0
CP008925.1	h6.sal.bam	other	2333680	2333680	0	+	0	0	142	144	0.0
CP008925.1	h6.sal.bam	other	2333681	2333681	0	+	1	3	143	144	1.0
CP008925.1	h6.sal.bam	other	2333682	2333682	0	+	0	2	143	141	0.0
CP008925.1	h6.sal.bam	other	2333683	2333683	0	+	0	3	142	140	0.0
CP008925.1	h6.sal.bam	other	2333684	2333684	0	+	2	1	143	137	2.0
CP008925.1	h6.sal.bam	other	2333685	2333685	0	+	0	4	143	136	0.0
CP008925.1	h6.sal.bam	other	2333686	2333686	0	+	1	2	140	136	1.0
CP008925.1	h6.sal.bam	other	2333687	2333687	0	+	2	2	142	135	2.0
CP008925.1	h6.sal.bam	other	2333688	2333688	0	+	1	2	141	134	1.0
CP008925.1	h6.sal.bam	other	2333689	2333689	0	+	4	2	144	134	4.0
CP008925.1	h6.sal.bam	other	2333690	2333690	0	+	2	1	144	137	2.0
CP008925.1	h6.sal.bam	other	2333691	2333691	0	+	2	4	144	136	2.0
CP008925.1	h6.sal.bam	other	2333692	2333692	0	+	5	1	145	134	5.0
CP008925.1	h6.sal.bam	other	2333693	2333693	0	+	1	1	144	135	1.0
CP008925.1	h6.sal.bam	other	2333694	2333694	0	+	0	2	143	135	0.0
CP008925.1	h6.sal.bam	other	2333695	2333695	0	+	1	3	142	136	1.0
CP008925.1	h6.sal.bam	other	2333696	2333696	0	+	1	1	143	133	1.0
CP008925.1	h6.sal.bam	other	2333697	2333697	0	+	0	1	140	135	0.0
CP008925.1	h6.sal.bam	other	2333698	2333698	0	+	2	2	142	138	2.0
CP008925.1	h6.sal.bam	other	2333699	2333699	0	+	2	0	142	136	2.0
CP008925.1	h6.sal.bam	other	2333700	2333700	0	+	0	2	139	137	0.0
CP008925.1	h6.sal.bam	other	2333701	2333701	0	+	0	4	138	135	0.0
CP008925.1	h6.sal.bam	other	2333702	2333702	0	+	3	0	138	132	3.0
CP008925.1	h6.sal.bam	other	2333703	2333703	0	+	0	1	138	132	0.0
CP008925.1	h6.sal.bam	other	2333704	2333704	0	+	1	5	138	134	1.0
CP008925.1	h6.sal.bam	other	2333705	2333705	0	+	0	1	132	130	0.0
CP008925.1	h6.sal.bam	other	2333706	2333706	0	+	3	5	135	129	3.0
CP008925.1	h6.sal.bam	other	2333707	2333707	0	+	0	1	133	127	0.0
CP008925.1	h6.sal.bam	other	2333708	2333708	0	+	0	4	132	127	0.0
CP008925.1	h6.sal.bam	other	2333709	2333709	0	+	2	5	133	123	2.0
CP008925.1	h6.sal.bam	other	2333710	2333710	0	+	0	1	132	118	0.0
CP008925.1	h6.sal.bam	other	2333711	2333711	0	+	2	0	131	118	2.0
CP008925.1	h6.sal.bam	other	2333712	2333712	0	+	0	2	127	118	0.0
CP008925.1	h6.sal.bam	other	2333713	2333713	0	+	1	1	128	121	1.0
CP008925.1	h6.sal.bam	other	2333714	2333714	0	+	3	5	124	121	3.0
CP008925.1	h6.sal.bam	other	2333715	2333715	0	+	3	2	122	117	3.0
CP008925.1	h6.sal.bam	other	2333716	2333716	0	+	3	1	125	117	3.0
CP008925.1	h6.sal.bam	other	2333717	2333717	0	+	0	0	125	118	0.0
CP008925.1	h6.sal.bam	other	2333718	2333718	0	+	1	3	126	118	1.0
CP008925.1	h6.sal.bam	other	2333719	2333719	0	+	2	2	123	119	2.0
CP008925.1	h6.sal.bam	other	2333720	2333720	0	+	1	0	124	120	1.0
CP008925.1	h6.sal.bam	other	2333721	2333721	0	+	3	0	127	120	3.0
CP008925.1	h6.sal.bam	other	2333722	2333722	0	+	1	1	121	125	1.0
CP008925.1	h6.sal.bam	other	2333723	2333723	0	+	2	4	123	124	2.0
CP008925.1	h6.sal.bam	other	2333724	2333724	0	+	4	1	126	122	4.0
CP008925.1	h6.sal.bam	other	2333725	2333725	0	+	4	5	127	124	4.0
CP008925.1	h6.sal.bam	GAAC	2333726	2333726	2333734	+	1	1	126	119	1.0
CP008925.1	h6.sal.bam	other	2333727	2333727	0	+	2	3	118	119	2.0
CP008925.1	h6.sal.bam	GAAC	2333728	2333728	2333734	+	4	0	120	116	4.0
CP008925.1	h6.sal.bam	other	2333729	2333729	0	+	2	2	119	117	2.0
CP008925.1	h6.sal.bam	other	2333730	2333730	0	+	1	0	120	116	1.0
CP008925.1	h6.sal.bam	other	2333731	2333731	0	+	2	5	122	118	2.0
CP008925.1	h6.sal.bam	other	2333732	2333732	0	+	4	2	126	114	4.0
CP008925.1	h6.sal.bam	other	2333733	2333733	0	+	2	2	123	112	2.0
CP008925.1	h6.sal.bam	other	2333734	2333734	0	+	0	3	123	112	0.0
CP008925.1	h6.sal.bam	other	2333735	2333735	0	+	6	2	129	110	6.0
CP008925.1	h6.sal.bam	other	2333736	2333736	0	+	1	0	130	111	1.0
CP008925.1	h6.sal.bam	other	2333737	2333737	0	+	0	3	130	113	0.0
CP008925.1	h6.sal.bam	other	2333738	2333738	0	+	2	3	127	111	2.0
CP008925.1	h6.sal.bam	other	2333739	2333739	0	+	1	0	128	108	1.0
CP008925.1	h6.sal.bam	other	2333740	2333740	0	+	0	1	127	108	0.0
CP008925.1	h6.sal.bam	other	2333741	2333741	0	+	1	3	126	109	1.0
CP008925.1	h6.sal.bam	other	2333742	2333742	0	+	0	2	121	107	0.0
CP008925.1	h6.sal.bam	GAAC	2333743	2333743	2333734	+	0	1	121	105	0.0
CP008925.1	h6.sal.bam	other	2333744	2333744	0	+	1	1	111	104	1.0
CP008925.1	h6.sal.bam	GAAC	2333745	2333745	2333734	+	4	1	113	103	4.0
CP008925.1	h6.sal.bam	other	2333746	2333746	0	+	2	1	113	153	2.0
CP008925.1	h6.sal.bam	other	2333747	2333747	0	+	1	4	114	152	1.0
CP008925.1	h6.sal.bam	other	2333748	2333748	0	+	1	1	113	150	1.0
CP008925.1	h6.sal.bam	other	2333749	2333749	0	+	2	4	115	157	2.0
CP008925.1	h6.sal.bam	other	2333750	2333750	0	+	1	1	115	153	1.0
CP008925.1	h6.sal.bam	other	2333751	2333751	0	+	1	2	113	152	1.0
CP008925.1	h6.sal.bam	other	2333752	2333752	0	+	1	1	112	157	1.0
CP008925.1	h6.sal.bam	other	2333753	2333753	0	+	1	2	111	158	1.0
CP008925.1	h6.sal.bam	other	2333754	2333754	0	+	1	1	111	158	1.0
CP008925.1	h6.sal.bam	other	2333755	2333755	0	+	2	0	113	157	2.0
CP008925.1	h6.sal.bam	other	2333756	2333756	0	+	5	2	117	157	5.0
CP008925.1	h6.sal.bam	other	2333757	2333757	0	+	1	0	118	158	1.0
CP008925.1	h6.sal.bam	other	2333758	2333758	0	+	2	0	118	159	2.0
CP008925.1	h6.sal.bam	other	2333759	2333759	0	+	1	2	119	159	1.0
CP008925.1	h6.sal.bam	other	2333760	2333760	0	+	2	2	121	160	2.0
CP008925.1	h6.sal.bam	other	2333761	2333761	0	+	7	1	127	158	7.0
CP008925.1	h6.sal.bam	other	2333762	2333762	0	+	3	1	127	157	3.0
CP008925.1	h6.sal.bam	other	2333763	2333763	0	+	1	2	128	161	1.0
CP008925.1	h6.sal.bam	other	2333764	2333764	0	+	1	5	125	159	1.0
CP008925.1	h6.sal.bam	other	2333765	2333765	0	+	2	1	125	154	2.0
CP008925.1	h6.sal.bam	other	2333766	2333766	0	+	1	1	124	153	1.0
CP008925.1	h6.sal.bam	other	2333767	2333767	0	+	3	1	122	154	3.0
CP008925.1	h6.sal.bam	other	2333768	2333768	0	+	4	1	124	161	4.0
CP008925.1	h6.sal.bam	other	2333769	2333769	0	+	2	3	126	160	2.0
CP008925.1	h6.sal.bam	other	2333770	2333770	0	+	1	0	126	159	1.0
CP008925.1	h6.sal.bam	other	2333771	2333771	0	+	0	4	126	163	0.0
CP008925.1	h6.sal.bam	other	2333772	2333772	0	+	0	2	126	160	0.0
CP008925.1	h6.sal.bam	other	2333773	2333773	0	+	4	0	127	162	4.0
CP008925.1	h6.sal.bam	other	2333774	2333774	0	+	1	1	126	164	1.0
CP008925.1	h6.sal.bam	other	2333775	2333775	0	+	2	0	128	163	2.0
CP008925.1	h6.sal.bam	other	2333776	2333776	0	+	1	1	128	164	1.0
CP008925.1	h6.sal.bam	other	2333777	2333777	0	+	1	1	127	165	1.0
CP008925.1	h6.sal.bam	other	2333778	2333778	0	+	2	2	129	164	2.0
CP008925.1	h6.sal.bam	other	2333779	2333779	0	+	0	2	127	163	0.0
CP008925.1	h6.sal.bam	other	2333780	2333780	0	+	0	2	122	161	0.0
CP008925.1	h6.sal.bam	other	2333781	2333781	0	+	1	0	123	160	1.0
CP008925.1	h6.sal.bam	other	2333782	2333782	0	+	1	1	124	163	1.0
CP008925.1	h6.sal.bam	other	2333783	2333783	0	+	2	2	126	162	2.0
CP008925.1	h6.sal.bam	other	2333784	2333784	0	+	2	2	126	160	2.0
CP008925.1	h6.sal.bam	other	2333785	2333785	0	+	1	2	127	161	1.0
CP008925.1	h6.sal.bam	other	2333786	2333786	0	+	0	2	126	160	0.0
CP008925.1	h6.sal.bam	other	2333787	2333787	0	+	2	0	128	159	2.0
CP008925.1	h6.sal.bam	other	2333788	2333788	0	+	3	1	127	160	3.0
CP008925.1	h6.sal.bam	other	2333789	2333789	0	+	2	1	129	160	2.0
CP008925.1	h6.sal.bam	other	2333790	2333790	0	+	4	3	130	164	4.0
CP008925.1	h6.sal.bam	other	2333791	2333791	0	+	0	1	128	161	0.0
CP008925.1	h6.sal.bam	other	2333792	2333792	0	+	2	3	129	163	2.0
CP008925.1	h6.sal.bam	other	2333793	2333793	0	+	0	1	127	163	0.0
CP008925.1	h6.sal.bam	other	2333794	2333794	0	+	0	3	127	162	0.0
CP008925.1	h6.sal.bam	other	2333795	2333795	0	+	0	2	126	166	0.0
CP008925.1	h6.sal.bam	other	2333796	2333796	0	+	0	2	123	164	0.0
CP008925.1	h6.sal.bam	other	2333797	2333797	0	+	0	0	122	163	0.0
CP008925.1	h6.sal.bam	other	2333798	2333798	0	+	0	3	120	164	0.0
CP008925.1	h6.sal.bam	other	2333799	2333799	0	+	0	3	116	165	0.0
CP008925.1	h6.sal.bam	other	2333800	2333800	0	+	2	0	115	163	2.0
CP008925.1	h6.sal.bam	other	2333801	2333801	0	+	0	1	114	163	0.0
CP008925.1	h6.sal.bam	other	2333802	2333802	0	+	1	0	113	165	1.0
CP008925.1	h6.sal.bam	other	2333803	2333803	0	+	0	0	107	166	0.0
CP008925.1	h6.sal.bam	other	2333804	2333804	0	+	4	1	110	168	4.0
CP008925.1	h6.sal.bam	other	2333805	2333805	0	+	1	2	111	167	1.0
CP008925.1	h6.sal.bam	other	2333806	2333806	0	+	0	2	108	165	0.0
CP008925.1	h6.sal.bam	other	2333807	2333807	0	+	2	0	106	171	2.0
CP008925.1	h6.sal.bam	other	2333808	2333808	0	+	1	1	105	174	1.0
CP008925.1	h6.sal.bam	other	2333809	2333809	0	+	2	1	107	173	2.0
CP008925.1	h6.sal.bam	other	2333810	2333810	0	+	1	2	104	173	1.0
CP008925.1	h6.sal.bam	other	2333811	2333811	0	+	0	2	103	171	0.0
CP008925.1	h6.sal.bam	other	2333812	2333812	0	+	2	1	105	169	2.0
CP008925.1	h6.sal.bam	other	2333813	2333813	0	+	0	0	102	171	0.0
CP008925.1	h6.sal.bam	other	2333814	2333814	0	+	2	2	104	171	2.0
CP008925.1	h6.sal.bam	other	2333815	2333815	0	+	0	1	104	174	0.0
CP008925.1	h6.sal.bam	GTTC	2333816	2333816	2333824	+	2	43	105	173	2.0
CP008925.1	h6.sal.bam	other	2333817	2333817	0	+	2	2	106	130	2.0
CP008925.1	h6.sal.bam	GTTC	2333818	2333818	2333824	+	24	2	130	133	24.0
CP008925.1	h6.sal.bam	other	2333819	2333819	0	+	1	2	130	131	1.0
CP008925.1	h6.sal.bam	other	2333820	2333820	0	+	2	3	128	129	2.0
CP008925.1	h6.sal.bam	other	2333821	2333821	0	+	2	2	128	132	2.0
CP008925.1	h6.sal.bam	other	2333822	2333822	0	+	1	0	128	132	1.0
CP008925.1	h6.sal.bam	other	2333823	2333823	0	+	1	9	127	132	1.0
CP008925.1	h6.sal.bam	other	2333824	2333824	0	+	3	2	128	124	3.0
CP008925.1	h6.sal.bam	other	2333825	2333825	0	+	1	0	128	122	1.0
CP008925.1	h6.sal.bam	other	2333826	2333826	0	+	1	4	128	122	1.0
CP008925.1	h6.sal.bam	other	2333827	2333827	0	+	1	2	127	119	1.0
CP008925.1	h6.sal.bam	other	2333828	2333828	0	+	0	2	127	118	0.0
CP008925.1	h6.sal.bam	other	2333829	2333829	0	+	3	1	129	116	3.0
CP008925.1	h6.sal.bam	other	2333830	2333830	0	+	1	2	127	115	1.0
CP008925.1	h6.sal.bam	other	2333831	2333831	0	+	3	0	125	119	3.0
CP008925.1	h6.sal.bam	other	2333832	2333832	0	+	1	1	125	121	1.0
CP008925.1	h6.sal.bam	GTTC	2333833	2333833	2333824	+	3	3	127	121	3.0
CP008925.1	h6.sal.bam	other	2333834	2333834	0	+	0	0	126	119	0.0
CP008925.1	h6.sal.bam	GTTC	2333835	2333835	2333824	+	1	2	124	119	1.0
CP008925.1	h6.sal.bam	other	2333836	2333836	0	+	4	2	119	123	4.0
CP008925.1	h6.sal.bam	other	2333837	2333837	0	+	3	1	121	129	3.0
CP008925.1	h6.sal.bam	other	2333838	2333838	0	+	2	1	123	128	2.0
CP008925.1	h6.sal.bam	other	2333839	2333839	0	+	3	1	125	128	3.0
CP008925.1	h6.sal.bam	other	2333840	2333840	0	+	1	0	123	128	1.0
CP008925.1	h6.sal.bam	other	2333841	2333841	0	+	2	5	125	130	2.0
CP008925.1	h6.sal.bam	other	2333842	2333842	0	+	3	3	124	126	3.0
CP008925.1	h6.sal.bam	other	2333843	2333843	0	+	0	0	123	128	0.0
CP008925.1	h6.sal.bam	other	2333844	2333844	0	+	1	3	122	128	1.0
CP008925.1	h6.sal.bam	other	2333845	2333845	0	+	2	3	123	125	2.0
CP008925.1	h6.sal.bam	other	2333846	2333846	0	+	2	2	125	134	2.0
CP008925.1	h6.sal.bam	other	2333847	2333847	0	+	0	3	125	133	0.0
CP008925.1	h6.sal.bam	other	2333848	2333848	0	+	0	2	120	133	0.0
CP008925.1	h6.sal.bam	other	2333849	2333849	0	+	0	1	120	131	0.0
CP008925.1	h6.sal.bam	other	2333850	2333850	0	+	2	1	120	135	2.0
CP008925.1	h6.sal.bam	other	2333851	2333851	0	+	2	1	120	134	2.0
CP008925.1	h6.sal.bam	other	2333852	2333852	0	+	0	0	120	133	0.0
CP008925.1	h6.sal.bam	other	2333853	2333853	0	+	0	2	118	135	0.0
CP008925.1	h6.sal.bam	other	2333854	2333854	0	+	1	1	119	133	1.0
CP008925.1	h6.sal.bam	other	2333855	2333855	0	+	1	1	120	133	1.0
CP008925.1	h6.sal.bam	other	2333856	2333856	0	+	0	1	119	134	0.0
CP008925.1	h6.sal.bam	other	2333857	2333857	0	+	1	1	119	134	1.0
CP008925.1	h6.sal.bam	other	2333858	2333858	0	+	3	0	120	133	3.0
CP008925.1	h6.sal.bam	other	2333859	2333859	0	+	1	3	118	133	1.0
CP008925.1	h6.sal.bam	other	2333860	2333860	0	+	0	1	118	130	0.0
CP008925.1	h6.sal.bam	other	2333861	2333861	0	+	1	0	112	129	1.0
CP008925.1	h6.sal.bam	GTTC	2333862	2333862	2333870	+	1	6	113	129	1.0
CP008925.1	h6.sal.bam	other	2333863	2333863	0	+	0	0	113	123	0.0
CP008925.1	h6.sal.bam	GTTC	2333864	2333864	2333870	+	3	2	112	124	3.0
CP008925.1	h6.sal.bam	other	2333865	2333865	0	+	2	2	113	123	2.0
CP008925.1	h6.sal.bam	other	2333866	2333866	0	+	1	1	114	121	1.0
CP008925.1	h6.sal.bam	other	2333867	2333867	0	+	1	4	114	125	1.0
CP008925.1	h6.sal.bam	other	2333868	2333868	0	+	0	2	114	127	0.0
CP008925.1	h6.sal.bam	other	2333869	2333869	0	+	1	3	115	127	1.0
CP008925.1	h6.sal.bam	other	2333870	2333870	0	+	3	0	118	127	3.0
CP008925.1	h6.sal.bam	other	2333871	2333871	0	+	4	1	122	127	4.0
CP008925.1	h6.sal.bam	other	2333872	2333872	0	+	0	4	122	129	0.0
CP008925.1	h6.sal.bam	other	2333873	2333873	0	+	0	3	122	131	0.0
CP008925.1	h6.sal.bam	other	2333874	2333874	0	+	4	1	125	130	4.0
CP008925.1	h6.sal.bam	other	2333875	2333875	0	+	2	1	125	132	2.0
CP008925.1	h6.sal.bam	other	2333876	2333876	0	+	1	0	126	131	1.0
CP008925.1	h6.sal.bam	other	2333877	2333877	0	+	0	3	125	135	0.0
CP008925.1	h6.sal.bam	other	2333878	2333878	0	+	4	0	129	135	4.0
CP008925.1	h6.sal.bam	GTTC	2333879	2333879	2333870	+	0	7	126	136	0.0
CP008925.1	h6.sal.bam	other	2333880	2333880	0	+	0	1	125	133	0.0
CP008925.1	h6.sal.bam	GTTC	2333881	2333881	2333870	+	9	1	131	135	9.0
CP008925.1	h6.sal.bam	other	2333882	2333882	0	+	1	3	132	134	1.0
CP008925.1	h6.sal.bam	other	2333883	2333883	0	+	5	0	134	133	5.0
CP008925.1	h6.sal.bam	other	2333884	2333884	0	+	3	1	137	133	3.0
CP008925.1	h6.sal.bam	other	2333885	2333885	0	+	2	0	139	133	2.0
CP008925.1	h6.sal.bam	other	2333886	2333886	0	+	0	3	139	133	0.0
CP008925.1	h6.sal.bam	other	2333887	2333887	0	+	2	1	139	130	2.0
CP008925.1	h6.sal.bam	other	2333888	2333888	0	+	2	2	141	133	2.0
CP008925.1	h6.sal.bam	other	2333889	2333889	0	+	2	3	140	131	2.0
CP008925.1	h6.sal.bam	other	2333890	2333890	0	+	1	0	136	129	1.0
CP008925.1	h6.sal.bam	other	2333891	2333891	0	+	0	0	136	129	0.0
CP008925.1	h6.sal.bam	other	2333892	2333892	0	+	2	3	137	131	2.0
CP008925.1	h6.sal.bam	other	2333893	2333893	0	+	1	3	117	134	1.0
CP008925.1	h6.sal.bam	other	2333894	2333894	0	+	2	2	118	131	2.0
CP008925.1	h6.sal.bam	other	2333895	2333895	0	+	0	1	115	132	0.0
CP008925.1	h6.sal.bam	other	2333896	2333896	0	+	2	1	115	131	2.0
CP008925.1	h6.sal.bam	other	2333897	2333897	0	+	0	0	114	130	0.0
CP008925.1	h6.sal.bam	other	2333898	2333898	0	+	0	1	112	131	0.0
CP008925.1	h6.sal.bam	other	2333899	2333899	0	+	3	0	112	132	3.0
CP008925.1	h6.sal.bam	other	2333900	2333900	0	+	1	0	112	132	1.0
CP008925.1	h6.sal.bam	other	2333901	2333901	0	+	1	1	113	132	1.0
CP008925.1	h6.sal.bam	other	2333902	2333902	0	+	1	1	113	134	1.0
CP008925.1	h6.sal.bam	other	2333903	2333903	0	+	3	4	116	133	3.0
CP008925.1	h6.sal.bam	other	2333904	2333904	0	+	0	3	112	130	0.0
CP008925.1	h6.sal.bam	other	2333905	2333905	0	+	2	1	110	127	2.0
CP008925.1	h6.sal.bam	other	2333906	2333906	0	+	2	1	112	126	2.0
CP008925.1	h6.sal.bam	other	2333907	2333907	0	+	1	1	113	134	1.0
CP008925.1	h6.sal.bam	other	2333908	2333908	0	+	2	0	112	133	2.0
CP008925.1	h6.sal.bam	other	2333909	2333909	0	+	2	5	114	136	2.0
CP008925.1	h6.sal.bam	other	2333910	2333910	0	+	2	1	115	136	2.0
CP008925.1	h6.sal.bam	other	2333911	2333911	0	+	0	8	112	136	0.0
CP008925.1	h6.sal.bam	other	2333912	2333912	0	+	2	0	111	130	2.0
CP008925.1	h6.sal.bam	other	2333913	2333913	0	+	3	1	112	130	3.0
CP008925.1	h6.sal.bam	other	2333914	2333914	0	+	2	1	111	129	2.0
CP008925.1	h6.sal.bam	other	2333915	2333915	0	+	0	2	110	128	0.0
CP008925.1	h6.sal.bam	other	2333916	2333916	0	+	0	1	108	127	0.0
CP008925.1	h6.sal.bam	other	2333917	2333917	0	+	2	5	107	129	1.3333333333333333
CP008925.1	h6.sal.bam	other	2333918	2333918	0	+	0	9	107	124	0.0
CP008925.1	h6.sal.bam	other	2333919	2333919	0	+	3	2	108	115	1.5
CP008925.1	h6.sal.bam	other	2333920	2333920	0	+	2	1	108	113	1.0
CP008925.1	h6.sal.bam	other	2333921	2333921	0	+	2	1	109	112	1.0
CP008925.1	h6.sal.bam	other	2333922	2333922	0	+	1	3	110	111	0.5
CP008925.1	h6.sal.bam	other	2333923	2333923	0	+	1	3	111	111	0.5
CP008925.1	h6.sal.bam	other	2333924	2333924	0	+	2	2	113	108	1.0
CP008925.1	h6.sal.bam	other	2333925	2333925	0	+	0	0	111	106	0.0
CP008925.1	h6.sal.bam	other	2333926	2333926	0	+	3	2	112	111	1.5
CP008925.1	h6.sal.bam	other	2333927	2333927	0	+	0	0	112	109	0.0
CP008925.1	h6.sal.bam	other	2333928	2333928	0	+	1	1	113	111	0.5
CP008925.1	h6.sal.bam	other	2333929	2333929	0	+	1	2	113	112	0.5
CP008925.1	h6.sal.bam	other	2333930	2333930	0	+	1	1	112	114	0.5
CP008925.1	h6.sal.bam	other	2333931	2333931	0	+	3	0	115	113	1.5
CP008925.1	h6.sal.bam	other	2333932	2333932	0	+	1	0	113	116	0.5
CP008925.1	h6.sal.bam	other	2333933	2333933	0	+	1	0	113	120	0.6666666666666666
CP008925.1	h6.sal.bam	other	2333934	2333934	0	+	0	0	113	121	0.0
CP008925.1	h6.sal.bam	other	2333935	2333935	0	+	1	1	113	122	0.6666666666666666
CP008925.1	h6.sal.bam	other	2333936	2333936	0	+	1	0	114	121	0.6666666666666666
CP008925.1	h6.sal.bam	other	2333937	2333937	0	+	0	1	113	125	0.0
CP008925.1	h6.sal.bam	other	2333938	2333938	0	+	1	0	111	127	1.0
CP008925.1	h6.sal.bam	other	2333939	2333939	0	+	3	3	112	128	3.0
CP008925.1	h6.sal.bam	other	2333940	2333940	0	+	2	2	114	125	2.0
CP008925.1	h6.sal.bam	other	2333941	2333941	0	+	2	3	115	127	2.0
CP008925.1	h6.sal.bam	other	2333942	2333942	0	+	3	3	117	124	3.0
CP008925.1	h6.sal.bam	other	2333943	2333943	0	+	4	2	121	121	4.0
CP008925.1	h6.sal.bam	other	2333944	2333944	0	+	7	3	124	123	7.0
CP008925.1	h6.sal.bam	other	2333945	2333945	0	+	1	3	125	120	1.0
CP008925.1	h6.sal.bam	other	2333946	2333946	0	+	1	3	122	118	1.0
CP008925.1	h6.sal.bam	other	2333947	2333947	0	+	5	3	127	118	5.0
CP008925.1	h6.sal.bam	other	2333948	2333948	0	+	3	2	130	115	3.0
CP008925.1	h6.sal.bam	other	2333949	2333949	0	+	5	3	131	115	5.0
CP008925.1	h6.sal.bam	other	2333950	2333950	0	+	1	1	130	116	1.0
CP008925.1	h6.sal.bam	other	2333951	2333951	0	+	1	3	130	115	1.0
CP008925.1	h6.sal.bam	other	2333952	2333952	0	+	3	5	133	114	3.0
CP008925.1	h6.sal.bam	other	2333953	2333953	0	+	1	1	129	113	1.0
CP008925.1	h6.sal.bam	other	2333954	2333954	0	+	5	4	134	114	5.0
CP008925.1	h6.sal.bam	other	2333955	2333955	0	+	3	1	137	111	3.0
CP008925.1	h6.sal.bam	other	2333956	2333956	0	+	1	0	129	113	1.0
CP008925.1	h6.sal.bam	other	2333957	2333957	0	+	1	2	125	115	1.0
CP008925.1	h6.sal.bam	other	2333958	2333958	0	+	3	0	125	113	3.0
CP008925.1	h6.sal.bam	other	2333959	2333959	0	+	1	1	126	113	1.0
CP008925.1	h6.sal.bam	other	2333960	2333960	0	+	2	0	126	114	2.0
CP008925.1	h6.sal.bam	other	2333961	2333961	0	+	1	4	126	116	1.0
CP008925.1	h6.sal.bam	other	2333962	2333962	0	+	1	0	126	116	1.0
CP008925.1	h6.sal.bam	other	2333963	2333963	0	+	1	0	123	117	1.0
CP008925.1	h6.sal.bam	other	2333964	2333964	0	+	3	2	126	119	3.0
CP008925.1	h6.sal.bam	other	2333965	2333965	0	+	3	2	126	120	3.0
CP008925.1	h6.sal.bam	other	2333966	2333966	0	+	4	5	130	123	4.0
CP008925.1	h6.sal.bam	other	2333967	2333967	0	+	2	2	132	118	2.0
CP008925.1	h6.sal.bam	other	2333968	2333968	0	+	3	0	132	118	3.0
CP008925.1	h6.sal.bam	other	2333969	2333969	0	+	3	2	135	120	3.0
CP008925.1	h6.sal.bam	other	2333970	2333970	0	+	3	0	138	121	3.0
CP008925.1	h6.sal.bam	other	2333971	2333971	0	+	3	0	139	122	3.0
CP008925.1	h6.sal.bam	other	2333972	2333972	0	+	0	0	138	122	0.0
CP008925.1	h6.sal.bam	other	2333973	2333973	0	+	1	2	139	122	1.0
CP008925.1	h6.sal.bam	other	2333974	2333974	0	+	1	0	138	124	1.0
CP008925.1	h6.sal.bam	other	2333975	2333975	0	+	1	3	133	125	1.0
CP008925.1	h6.sal.bam	other	2333976	2333976	0	+	2	1	135	122	2.0
CP008925.1	h6.sal.bam	other	2333977	2333977	0	+	0	1	135	122	0.0
CP008925.1	h6.sal.bam	other	2333978	2333978	0	+	2	1	137	123	2.0
CP008925.1	h6.sal.bam	other	2333979	2333979	0	+	2	1	139	126	2.0
CP008925.1	h6.sal.bam	other	2333980	2333980	0	+	0	2	137	127	0.0
CP008925.1	h6.sal.bam	other	2333981	2333981	0	+	1	4	136	127	1.0
CP008925.1	h6.sal.bam	other	2333982	2333982	0	+	1	3	132	132	1.0
CP008925.1	h6.sal.bam	other	2333983	2333983	0	+	1	3	133	130	1.0
CP008925.1	h6.sal.bam	other	2333984	2333984	0	+	2	2	135	127	2.0
CP008925.1	h6.sal.bam	other	2333985	2333985	0	+	3	1	136	125	3.0
CP008925.1	h6.sal.bam	other	2333986	2333986	0	+	0	2	131	124	0.0
CP008925.1	h6.sal.bam	other	2333987	2333987	0	+	3	0	134	122	3.0
CP008925.1	h6.sal.bam	other	2333988	2333988	0	+	1	0	135	122	1.0
CP008925.1	h6.sal.bam	other	2333989	2333989	0	+	1	1	134	122	1.0
CP008925.1	h6.sal.bam	other	2333990	2333990	0	+	1	0	135	127	1.0
CP008925.1	h6.sal.bam	other	2333991	2333991	0	+	0	3	135	127	0.0
CP008925.1	h6.sal.bam	other	2333992	2333992	0	+	3	0	135	129	3.0
CP008925.1	h6.sal.bam	GTTC	2333993	2333993	2334001	+	0	0	133	130	0.0
CP008925.1	h6.sal.bam	other	2333994	2333994	0	+	1	0	134	130	1.0
CP008925.1	h6.sal.bam	GTTC	2333995	2333995	2334001	+	1	2	133	131	1.0
CP008925.1	h6.sal.bam	other	2333996	2333996	0	+	0	1	130	130	0.0
CP008925.1	h6.sal.bam	other	2333997	2333997	0	+	3	0	133	131	3.0
CP008925.1	h6.sal.bam	other	2333998	2333998	0	+	0	3	132	135	0.0
CP008925.1	h6.sal.bam	other	2333999	2333999	0	+	1	2	131	132	1.0
CP008925.1	h6.sal.bam	other	2334000	2334000	0	+	4	0	135	131	4.0
CP008925.1	h6.sal.bam	other	2334001	2334001	0	+	1	0	133	133	1.0
CP008925.1	h6.sal.bam	other	2334002	2334002	0	+	0	2	133	133	0.0
CP008925.1	h6.sal.bam	other	2334003	2334003	0	+	1	2	133	133	1.0
CP008925.1	h6.sal.bam	other	2334004	2334004	0	+	6	4	138	132	6.0
CP008925.1	h6.sal.bam	other	2334005	2334005	0	+	3	0	140	133	3.0
CP008925.1	h6.sal.bam	other	2334006	2334006	0	+	1	4	137	134	1.0
CP008925.1	h6.sal.bam	other	2334007	2334007	0	+	3	4	139	135	3.0
CP008925.1	h6.sal.bam	other	2334008	2334008	0	+	0	2	138	131	0.0
CP008925.1	h6.sal.bam	other	2334009	2334009	0	+	0	1	137	129	0.0
CP008925.1	h6.sal.bam	GTTC	2334010	2334010	2334001	+	2	4	138	129	2.0
CP008925.1	h6.sal.bam	other	2334011	2334011	0	+	0	0	137	125	0.0
CP008925.1	h6.sal.bam	GTTC	2334012	2334012	2334001	+	7	3	144	129	7.0
CP008925.1	h6.sal.bam	other	2334013	2334013	0	+	2	1	145	126	2.0
CP008925.1	h6.sal.bam	other	2334014	2334014	0	+	2	0	144	128	2.0
CP008925.1	h6.sal.bam	other	2334015	2334015	0	+	1	3	141	130	1.0
CP008925.1	h6.sal.bam	other	2334016	2334016	0	+	1	1	141	129	1.0
CP008925.1	h6.sal.bam	other	2334017	2334017	0	+	1	2	139	129	1.0
CP008925.1	h6.sal.bam	other	2334018	2334018	0	+	1	1	134	127	1.0
CP008925.1	h6.sal.bam	other	2334019	2334019	0	+	1	1	131	135	1.0
CP008925.1	h6.sal.bam	other	2334020	2334020	0	+	0	0	130	135	0.0
CP008925.1	h6.sal.bam	other	2334021	2334021	0	+	3	3	132	137	3.0
CP008925.1	h6.sal.bam	other	2334022	2334022	0	+	1	0	128	135	1.0
CP008925.1	h6.sal.bam	other	2334023	2334023	0	+	2	3	126	135	2.0
CP008925.1	h6.sal.bam	other	2334024	2334024	0	+	4	3	127	138	4.0
CP008925.1	h6.sal.bam	other	2334025	2334025	0	+	2	2	127	139	2.0
CP008925.1	h6.sal.bam	other	2334026	2334026	0	+	2	0	127	137	2.0
CP008925.1	h6.sal.bam	other	2334027	2334027	0	+	1	4	125	137	1.0
CP008925.1	h6.sal.bam	other	2334028	2334028	0	+	6	2	125	135	6.0
CP008925.1	h6.sal.bam	other	2334029	2334029	0	+	1	0	123	134	1.0
CP008925.1	h6.sal.bam	other	2334030	2334030	0	+	1	3	124	134	1.0
CP008925.1	h6.sal.bam	other	2334031	2334031	0	+	3	2	125	135	3.0
CP008925.1	h6.sal.bam	other	2334032	2334032	0	+	1	1	123	133	1.0
CP008925.1	h6.sal.bam	other	2334033	2334033	0	+	5	2	127	132	5.0
CP008925.1	h6.sal.bam	other	2334034	2334034	0	+	3	2	128	130	3.0
CP008925.1	h6.sal.bam	other	2334035	2334035	0	+	4	0	129	137	4.0
CP008925.1	h6.sal.bam	other	2334036	2334036	0	+	1	5	130	137	1.0
CP008925.1	h6.sal.bam	other	2334037	2334037	0	+	4	1	133	136	4.0
CP008925.1	h6.sal.bam	other	2334038	2334038	0	+	0	1	130	139	0.0
CP008925.1	h6.sal.bam	other	2334039	2334039	0	+	1	4	131	142	1.0
CP008925.1	h6.sal.bam	GAAC	2334040	2334040	2334048	+	0	3	128	140	0.0
CP008925.1	h6.sal.bam	other	2334041	2334041	0	+	0	0	122	137	0.0
CP008925.1	h6.sal.bam	GAAC	2334042	2334042	2334048	+	1	2	122	137	1.0
CP008925.1	h6.sal.bam	other	2334043	2334043	0	+	1	2	116	138	1.0
CP008925.1	h6.sal.bam	other	2334044	2334044	0	+	4	3	120	139	4.0
CP008925.1	h6.sal.bam	other	2334045	2334045	0	+	0	1	120	136	0.0
CP008925.1	h6.sal.bam	other	2334046	2334046	0	+	3	0	120	141	3.0
CP008925.1	h6.sal.bam	other	2334047	2334047	0	+	1	2	121	141	1.0
CP008925.1	h6.sal.bam	other	2334048	2334048	0	+	1	2	121	142	1.0
CP008925.1	h6.sal.bam	other	2334049	2334049	0	+	0	1	118	141	0.0
CP008925.1	h6.sal.bam	other	2334050	2334050	0	+	3	0	118	143	3.0
CP008925.1	h6.sal.bam	other	2334051	2334051	0	+	0	2	118	145	0.0
CP008925.1	h6.sal.bam	other	2334052	2334052	0	+	3	2	116	149	2.0
CP008925.1	h6.sal.bam	other	2334053	2334053	0	+	3	4	119	147	2.0
CP008925.1	h6.sal.bam	other	2334054	2334054	0	+	3	3	122	143	2.0
CP008925.1	h6.sal.bam	other	2334055	2334055	0	+	4	0	125	146	2.6666666666666665
CP008925.1	h6.sal.bam	other	2334056	2334056	0	+	2	9	127	146	1.3333333333333333
CP008925.1	h6.sal.bam	GAAC	2334057	2334057	2334048	+	4	1	131	137	4.0
CP008925.1	h6.sal.bam	other	2334058	2334058	0	+	1	0	131	138	0.6666666666666666
CP008925.1	h6.sal.bam	GAAC	2334059	2334059	2334048	+	4	0	131	138	2.0
CP008925.1	h6.sal.bam	other	2334060	2334060	0	+	2	0	133	140	1.3333333333333333
CP008925.1	h6.sal.bam	other	2334061	2334061	0	+	1	0	131	142	0.6666666666666666
CP008925.1	h6.sal.bam	other	2334062	2334062	0	+	6	0	134	142	4.0
CP008925.1	h6.sal.bam	other	2334063	2334063	0	+	1	4	135	142	1.0
CP008925.1	h6.sal.bam	other	2334064	2334064	0	+	5	2	139	139	5.0
CP008925.1	h6.sal.bam	other	2334065	2334065	0	+	0	4	139	137	0.0
CP008925.1	h6.sal.bam	other	2334066	2334066	0	+	1	1	140	133	0.6666666666666666
CP008925.1	h6.sal.bam	other	2334067	2334067	0	+	3	1	140	134	2.0
CP008925.1	h6.sal.bam	other	2334068	2334068	0	+	0	1	140	133	0.0
CP008925.1	h6.sal.bam	other	2334069	2334069	0	+	0	1	140	133	0.0
CP008925.1	h6.sal.bam	other	2334070	2334070	0	+	0	2	140	132	0.0
CP008925.1	h6.sal.bam	other	2334071	2334071	0	+	1	4	139	130	0.5
CP008925.1	h6.sal.bam	other	2334072	2334072	0	+	1	1	140	131	0.5
CP008925.1	h6.sal.bam	other	2334073	2334073	0	+	1	0	141	132	0.5
CP008925.1	h6.sal.bam	other	2334074	2334074	0	+	7	1	137	133	3.5
CP008925.1	h6.sal.bam	other	2334075	2334075	0	+	2	1	139	135	1.0
CP008925.1	h6.sal.bam	other	2334076	2334076	0	+	1	2	140	137	0.6666666666666666
CP008925.1	h6.sal.bam	other	2334077	2334077	0	+	2	0	142	135	1.0
CP008925.1	h6.sal.bam	other	2334078	2334078	0	+	1	1	143	141	0.5
CP008925.1	h6.sal.bam	other	2334079	2334079	0	+	2	5	145	142	1.0
CP008925.1	h6.sal.bam	other	2334080	2334080	0	+	3	1	144	139	1.5
CP008925.1	h6.sal.bam	GTTC	2334081	2334081	2334089	+	0	5	143	141	0.0
CP008925.1	h6.sal.bam	other	2334082	2334082	0	+	3	0	144	137	1.5
CP008925.1	h6.sal.bam	GTTC	2334083	2334083	2334089	+	3	0	147	138	1.5
CP008925.1	h6.sal.bam	other	2334084	2334084	0	+	2	2	147	143	1.3333333333333333
CP008925.1	h6.sal.bam	other	2334085	2334085	0	+	0	0	146	141	0.0
CP008925.1	h6.sal.bam	other	2334086	2334086	0	+	5	5	145	141	5.0
CP008925.1	h6.sal.bam	other	2334087	2334087	0	+	3	0	148	141	3.0
CP008925.1	h6.sal.bam	other	2334088	2334088	0	+	2	4	148	141	1.3333333333333333
CP008925.1	h6.sal.bam	other	2334089	2334089	0	+	3	1	148	139	1.5
CP008925.1	h6.sal.bam	other	2334090	2334090	0	+	0	2	146	138	0.0
CP008925.1	h6.sal.bam	other	2334091	2334091	0	+	3	2	149	138	1.5
CP008925.1	h6.sal.bam	other	2334092	2334092	0	+	0	3	148	143	0.0
CP008925.1	h6.sal.bam	other	2334093	2334093	0	+	2	4	149	140	1.0
CP008925.1	h6.sal.bam	other	2334094	2334094	0	+	1	1	149	138	0.5
CP008925.1	h6.sal.bam	other	2334095	2334095	0	+	1	2	150	138	0.5
CP008925.1	h6.sal.bam	other	2334096	2334096	0	+	1	1	148	136	0.5
CP008925.1	h6.sal.bam	other	2334097	2334097	0	+	6	2	153	135	3.0
CP008925.1	h6.sal.bam	GTTC	2334098	2334098	2334089	+	1	3	152	133	0.5
CP008925.1	h6.sal.bam	other	2334099	2334099	0	+	2	4	150	132	1.0
CP008925.1	h6.sal.bam	GTTC	2334100	2334100	2334089	+	7	0	152	129	3.5
CP008925.1	h6.sal.bam	other	2334101	2334101	0	+	3	0	155	129	1.5
CP008925.1	h6.sal.bam	other	2334102	2334102	0	+	1	2	156	132	0.5
CP008925.1	h6.sal.bam	other	2334103	2334103	0	+	1	1	150	131	0.5
CP008925.1	h6.sal.bam	other	2334104	2334104	0	+	3	1	153	130	1.5
CP008925.1	h6.sal.bam	other	2334105	2334105	0	+	5	4	157	131	2.5
CP008925.1	h6.sal.bam	other	2334106	2334106	0	+	1	2	155	132	0.5
CP008925.1	h6.sal.bam	other	2334107	2334107	0	+	0	0	148	132	0.0
CP008925.1	h6.sal.bam	other	2334108	2334108	0	+	2	2	150	132	1.0
CP008925.1	h6.sal.bam	other	2334109	2334109	0	+	2	4	150	133	1.0
CP008925.1	h6.sal.bam	other	2334110	2334110	0	+	1	4	146	132	0.5
CP008925.1	h6.sal.bam	other	2334111	2334111	0	+	1	0	142	130	0.5
CP008925.1	h6.sal.bam	other	2334112	2334112	0	+	3	5	145	130	1.5
CP008925.1	h6.sal.bam	other	2334113	2334113	0	+	0	3	144	126	0.0
CP008925.1	h6.sal.bam	other	2334114	2334114	0	+	3	3	147	123	1.5
CP008925.1	h6.sal.bam	other	2334115	2334115	0	+	2	0	149	121	1.0
CP008925.1	h6.sal.bam	other	2334116	2334116	0	+	0	0	149	121	0.0
CP008925.1	h6.sal.bam	other	2334117	2334117	0	+	0	4	148	121	0.0
CP008925.1	h6.sal.bam	other	2334118	2334118	0	+	3	2	150	119	1.5
CP008925.1	h6.sal.bam	other	2334119	2334119	0	+	3	1	149	119	1.5
CP008925.1	h6.sal.bam	other	2334120	2334120	0	+	0	4	149	118	0.0
CP008925.1	h6.sal.bam	other	2334121	2334121	0	+	1	0	146	122	0.5
CP008925.1	h6.sal.bam	other	2334122	2334122	0	+	0	3	146	122	0.0
CP008925.1	h6.sal.bam	other	2334123	2334123	0	+	2	1	148	123	1.0
CP008925.1	h6.sal.bam	other	2334124	2334124	0	+	3	4	148	123	1.5
CP008925.1	h6.sal.bam	other	2334125	2334125	0	+	3	1	151	118	1.5
CP008925.1	h6.sal.bam	other	2334126	2334126	0	+	1	7	151	118	0.5
CP008925.1	h6.sal.bam	other	2334127	2334127	0	+	6	0	151	114	3.0
CP008925.1	h6.sal.bam	other	2334128	2334128	0	+	3	4	154	117	1.5
CP008925.1	h6.sal.bam	other	2334129	2334129	0	+	1	1	151	116	0.5
CP008925.1	h6.sal.bam	other	2334130	2334130	0	+	4	0	151	118	2.0
CP008925.1	h6.sal.bam	other	2334131	2334131	0	+	1	0	148	121	0.5
CP008925.1	h6.sal.bam	other	2334132	2334132	0	+	1	2	149	122	0.5
CP008925.1	h6.sal.bam	other	2334133	2334133	0	+	2	2	146	121	1.0
CP008925.1	h6.sal.bam	other	2334134	2334134	0	+	0	2	143	122	0.0
CP008925.1	h6.sal.bam	other	2334135	2334135	0	+	0	1	143	122	0.0
CP008925.1	h6.sal.bam	other	2334136	2334136	0	+	1	0	144	122	0.5
CP008925.1	h6.sal.bam	other	2334137	2334137	0	+	3	0	140	125	1.5
CP008925.1	h6.sal.bam	other	2334138	2334138	0	+	2	1	142	129	1.0
CP008925.1	h6.sal.bam	other	2334139	2334139	0	+	4	0	141	131	2.0
CP008925.1	h6.sal.bam	other	2334140	2334140	0	+	1	1	142	131	0.5
CP008925.1	h6.sal.bam	other	2334141	2334141	0	+	2	2	143	130	1.0
CP008925.1	h6.sal.bam	other	2334142	2334142	0	+	1	0	141	129	0.5
CP008925.1	h6.sal.bam	other	2334143	2334143	0	+	0	1	141	129	0.0
CP008925.1	h6.sal.bam	other	2334144	2334144	0	+	4	1	145	130	2.0
CP008925.1	h6.sal.bam	other	2334145	2334145	0	+	2	1	146	132	1.0
CP008925.1	h6.sal.bam	other	2334146	2334146	0	+	2	2	147	133	1.0
CP008925.1	h6.sal.bam	other	2334147	2334147	0	+	0	2	147	132	0.0
CP008925.1	h6.sal.bam	other	2334148	2334148	0	+	2	1	148	133	1.0
CP008925.1	h6.sal.bam	other	2334149	2334149	0	+	4	2	142	134	2.0
CP008925.1	h6.sal.bam	other	2334150	2334150	0	+	2	5	144	132	1.0
CP008925.1	h6.sal.bam	other	2334151	2334151	0	+	0	3	144	132	0.0
CP008925.1	h6.sal.bam	other	2334152	2334152	0	+	0	2	142	131	0.0
CP008925.1	h6.sal.bam	other	2334153	2334153	0	+	2	1	143	130	1.0
CP008925.1	h6.sal.bam	other	2334154	2334154	0	+	1	2	142	132	0.5
CP008925.1	h6.sal.bam	other	2334155	2334155	0	+	3	3	142	131	1.5
CP008925.1	h6.sal.bam	other	2334156	2334156	0	+	2	1	144	128	1.0
CP008925.1	h6.sal.bam	other	2334157	2334157	0	+	1	1	142	133	0.5
CP008925.1	h6.sal.bam	other	2334158	2334158	0	+	0	5	129	133	0.0
CP008925.1	h6.sal.bam	other	2334159	2334159	0	+	3	3	131	130	1.5
CP008925.1	h6.sal.bam	other	2334160	2334160	0	+	1	2	132	131	0.5
CP008925.1	h6.sal.bam	other	2334161	2334161	0	+	4	0	136	129	2.0
CP008925.1	h6.sal.bam	other	2334162	2334162	0	+	3	0	139	131	1.5
CP008925.1	h6.sal.bam	other	2334163	2334163	0	+	2	2	135	135	1.0
CP008925.1	h6.sal.bam	other	2334164	2334164	0	+	0	2	135	133	0.0
CP008925.1	h6.sal.bam	other	2334165	2334165	0	+	1	4	136	133	0.5
CP008925.1	h6.sal.bam	other	2334166	2334166	0	+	4	3	137	131	2.0
CP008925.1	h6.sal.bam	other	2334167	2334167	0	+	0	0	137	128	0.0
CP008925.1	h6.sal.bam	other	2334168	2334168	0	+	3	2	138	131	1.5
CP008925.1	h6.sal.bam	other	2334169	2334169	0	+	1	1	137	130	0.5
CP008925.1	h6.sal.bam	other	2334170	2334170	0	+	3	0	140	129	1.5
CP008925.1	h6.sal.bam	other	2334171	2334171	0	+	6	0	145	130	3.0
CP008925.1	h6.sal.bam	other	2334172	2334172	0	+	3	1	141	130	1.5
CP008925.1	h6.sal.bam	other	2334173	2334173	0	+	1	1	141	129	0.5
CP008925.1	h6.sal.bam	other	2334174	2334174	0	+	6	1	139	130	3.0
CP008925.1	h6.sal.bam	other	2334175	2334175	0	+	1	2	140	130	0.5
CP008925.1	h6.sal.bam	other	2334176	2334176	0	+	1	1	136	131	0.5
CP008925.1	h6.sal.bam	other	2334177	2334177	0	+	2	2	138	132	1.0
CP008925.1	h6.sal.bam	other	2334178	2334178	0	+	0	1	138	133	0.0
CP008925.1	h6.sal.bam	other	2334179	2334179	0	+	3	1	134	134	1.5
CP008925.1	h6.sal.bam	other	2334180	2334180	0	+	0	5	134	133	0.0
CP008925.1	h6.sal.bam	other	2334181	2334181	0	+	1	1	134	129	0.5
CP008925.1	h6.sal.bam	other	2334182	2334182	0	+	3	2	137	131	1.5
CP008925.1	h6.sal.bam	other	2334183	2334183	0	+	2	1	137	129	1.0
CP008925.1	h6.sal.bam	other	2334184	2334184	0	+	0	3	135	130	0.0
CP008925.1	h6.sal.bam	other	2334185	2334185	0	+	3	2	137	128	1.5
CP008925.1	h6.sal.bam	other	2334186	2334186	0	+	2	0	139	127	1.0
CP008925.1	h6.sal.bam	other	2334187	2334187	0	+	4	1	140	129	2.0
CP008925.1	h6.sal.bam	other	2334188	2334188	0	+	1	0	141	128	0.6666666666666666
CP008925.1	h6.sal.bam	other	2334189	2334189	0	+	3	1	141	128	3.0
CP008925.1	h6.sal.bam	other	2334190	2334190	0	+	0	0	139	127	0.0
CP008925.1	h6.sal.bam	other	2334191	2334191	0	+	1	2	140	129	1.0
CP008925.1	h6.sal.bam	other	2334192	2334192	0	+	4	1	144	129	2.6666666666666665
CP008925.1	h6.sal.bam	other	2334193	2334193	0	+	1	1	142	132	0.5
CP008925.1	h6.sal.bam	other	2334194	2334194	0	+	3	4	142	135	1.5
CP008925.1	h6.sal.bam	other	2334195	2334195	0	+	1	4	142	133	0.5
CP008925.1	h6.sal.bam	other	2334196	2334196	0	+	1	4	142	131	0.6666666666666666
CP008925.1	h6.sal.bam	other	2334197	2334197	0	+	3	0	145	131	2.0
CP008925.1	h6.sal.bam	other	2334198	2334198	0	+	3	1	146	136	3.0
CP008925.1	h6.sal.bam	other	2334199	2334199	0	+	1	1	143	135	1.0
CP008925.1	h6.sal.bam	other	2334200	2334200	0	+	2	2	142	134	2.0
CP008925.1	h6.sal.bam	other	2334201	2334201	0	+	0	1	136	138	0.0
CP008925.1	h6.sal.bam	other	2334202	2334202	0	+	3	3	139	137	3.0
CP008925.1	h6.sal.bam	other	2334203	2334203	0	+	0	3	136	134	0.0
CP008925.1	h6.sal.bam	other	2334204	2334204	0	+	0	2	135	135	0.0
CP008925.1	h6.sal.bam	other	2334205	2334205	0	+	2	3	134	135	2.0
CP008925.1	h6.sal.bam	other	2334206	2334206	0	+	3	1	136	132	3.0
CP008925.1	h6.sal.bam	other	2334207	2334207	0	+	1	1	136	131	1.0
CP008925.1	h6.sal.bam	other	2334208	2334208	0	+	1	4	135	137	1.0
CP008925.1	h6.sal.bam	other	2334209	2334209	0	+	0	1	135	134	0.0
CP008925.1	h6.sal.bam	other	2334210	2334210	0	+	2	1	136	133	1.3333333333333333
CP008925.1	h6.sal.bam	other	2334211	2334211	0	+	3	3	138	132	3.0
CP008925.1	h6.sal.bam	other	2334212	2334212	0	+	0	5	136	135	0.0
CP008925.1	h6.sal.bam	other	2334213	2334213	0	+	3	2	137	134	3.0
CP008925.1	h6.sal.bam	other	2334214	2334214	0	+	4	0	137	135	4.0
CP008925.1	h6.sal.bam	other	2334215	2334215	0	+	2	0	135	136	2.0
CP008925.1	h6.sal.bam	other	2334216	2334216	0	+	0	2	135	136	0.0
CP008925.1	h6.sal.bam	other	2334217	2334217	0	+	1	1	136	136	1.0
CP008925.1	h6.sal.bam	other	2334218	2334218	0	+	0	2	136	136	0.0
CP008925.1	h6.sal.bam	other	2334219	2334219	0	+	0	1	133	137	0.0
CP008925.1	h6.sal.bam	other	2334220	2334220	0	+	3	3	133	136	2.0
CP008925.1	h6.sal.bam	other	2334221	2334221	0	+	3	1	134	133	3.0
CP008925.1	h6.sal.bam	other	2334222	2334222	0	+	1	3	135	140	1.0
CP008925.1	h6.sal.bam	other	2334223	2334223	0	+	1	1	131	141	0.6666666666666666
CP008925.1	h6.sal.bam	other	2334224	2334224	0	+	2	3	133	143	1.3333333333333333
CP008925.1	h6.sal.bam	other	2334225	2334225	0	+	8	2	139	140	5.333333333333333
CP008925.1	h6.sal.bam	other	2334226	2334226	0	+	1	2	140	140	0.5
CP008925.1	h6.sal.bam	other	2334227	2334227	0	+	2	1	140	141	1.0
CP008925.1	h6.sal.bam	other	2334228	2334228	0	+	3	3	143	142	1.5
CP008925.1	h6.sal.bam	other	2334229	2334229	0	+	6	1	148	139	4.0
CP008925.1	h6.sal.bam	other	2334230	2334230	0	+	1	2	143	138	0.5
CP008925.1	h6.sal.bam	other	2334231	2334231	0	+	0	5	143	144	0.0
CP008925.1	h6.sal.bam	other	2334232	2334232	0	+	1	2	143	140	0.5
CP008925.1	h6.sal.bam	other	2334233	2334233	0	+	1	2	143	140	0.5
CP008925.1	h6.sal.bam	other	2334234	2334234	0	+	1	5	141	139	0.5
CP008925.1	h6.sal.bam	other	2334235	2334235	0	+	1	1	142	137	0.5
CP008925.1	h6.sal.bam	other	2334236	2334236	0	+	1	3	136	136	0.5
CP008925.1	h6.sal.bam	other	2334237	2334237	0	+	3	1	138	137	1.5
CP008925.1	h6.sal.bam	other	2334238	2334238	0	+	0	2	136	136	0.0
CP008925.1	h6.sal.bam	other	2334239	2334239	0	+	0	0	136	134	0.0
CP008925.1	h6.sal.bam	other	2334240	2334240	0	+	2	1	137	137	1.0
CP008925.1	h6.sal.bam	other	2334241	2334241	0	+	0	1	133	136	0.0
CP008925.1	h6.sal.bam	other	2334242	2334242	0	+	2	2	121	138	1.0
CP008925.1	h6.sal.bam	other	2334243	2334243	0	+	6	1	127	136	3.0
CP008925.1	h6.sal.bam	other	2334244	2334244	0	+	4	0	131	142	2.0
CP008925.1	h6.sal.bam	other	2334245	2334245	0	+	3	1	134	142	1.5
CP008925.1	h6.sal.bam	other	2334246	2334246	0	+	1	1	135	146	0.5
CP008925.1	h6.sal.bam	other	2334247	2334247	0	+	1	1	134	148	0.5
CP008925.1	h6.sal.bam	other	2334248	2334248	0	+	1	0	130	147	0.5
CP008925.1	h6.sal.bam	other	2334249	2334249	0	+	1	1	131	148	0.5
CP008925.1	h6.sal.bam	other	2334250	2334250	0	+	3	3	133	151	1.5
CP008925.1	h6.sal.bam	other	2334251	2334251	0	+	2	2	134	150	1.0
CP008925.1	h6.sal.bam	other	2334252	2334252	0	+	1	2	133	149	0.5
CP008925.1	h6.sal.bam	other	2334253	2334253	0	+	2	2	132	147	1.0
CP008925.1	h6.sal.bam	other	2334254	2334254	0	+	1	1	133	145	0.5
CP008925.1	h6.sal.bam	other	2334255	2334255	0	+	2	0	133	144	1.0
CP008925.1	h6.sal.bam	other	2334256	2334256	0	+	3	3	136	151	2.0
CP008925.1	h6.sal.bam	other	2334257	2334257	0	+	0	0	132	150	0.0
CP008925.1	h6.sal.bam	other	2334258	2334258	0	+	1	3	132	151	0.5
CP008925.1	h6.sal.bam	other	2334259	2334259	0	+	5	1	137	150	2.5
CP008925.1	h6.sal.bam	other	2334260	2334260	0	+	2	1	136	149	1.0
CP008925.1	h6.sal.bam	other	2334261	2334261	0	+	1	2	135	148	0.6666666666666666
CP008925.1	h6.sal.bam	other	2334262	2334262	0	+	3	1	134	146	1.5
CP008925.1	h6.sal.bam	other	2334263	2334263	0	+	2	1	135	145	1.3333333333333333
CP008925.1	h6.sal.bam	other	2334264	2334264	0	+	1	0	133	145	1.0
CP008925.1	h6.sal.bam	other	2334265	2334265	0	+	1	2	134	145	1.0
CP008925.1	h6.sal.bam	other	2334266	2334266	0	+	3	0	136	144	2.0
CP008925.1	h6.sal.bam	other	2334267	2334267	0	+	1	6	132	144	0.5
CP008925.1	h6.sal.bam	other	2334268	2334268	0	+	2	3	131	146	1.0
CP008925.1	h6.sal.bam	other	2334269	2334269	0	+	4	7	135	143	2.0
CP008925.1	h6.sal.bam	other	2334270	2334270	0	+	5	0	139	137	2.5
CP008925.1	h6.sal.bam	other	2334271	2334271	0	+	1	3	136	139	0.5
CP008925.1	h6.sal.bam	other	2334272	2334272	0	+	2	4	138	136	1.0
CP008925.1	h6.sal.bam	other	2334273	2334273	0	+	3	2	138	137	1.5
CP008925.1	h6.sal.bam	other	2334274	2334274	0	+	2	2	139	138	1.0
CP008925.1	h6.sal.bam	other	2334275	2334275	0	+	0	1	137	136	0.0
CP008925.1	h6.sal.bam	other	2334276	2334276	0	+	2	0	139	135	1.0
CP008925.1	h6.sal.bam	other	2334277	2334277	0	+	3	0	140	137	1.5
CP008925.1	h6.sal.bam	other	2334278	2334278	0	+	1	4	141	137	0.5
CP008925.1	h6.sal.bam	other	2334279	2334279	0	+	1	2	142	133	0.6666666666666666
CP008925.1	h6.sal.bam	other	2334280	2334280	0	+	3	1	140	134	2.0
CP008925.1	h6.sal.bam	other	2334281	2334281	0	+	0	4	139	134	0.0
CP008925.1	h6.sal.bam	other	2334282	2334282	0	+	4	1	143	130	2.0
CP008925.1	h6.sal.bam	other	2334283	2334283	0	+	2	1	143	134	1.0
CP008925.1	h6.sal.bam	other	2334284	2334284	0	+	2	2	145	135	1.0
CP008925.1	h6.sal.bam	other	2334285	2334285	0	+	4	3	145	136	2.0
CP008925.1	h6.sal.bam	other	2334286	2334286	0	+	0	1	144	134	0.0
CP008925.1	h6.sal.bam	other	2334287	2334287	0	+	3	4	141	133	1.5
CP008925.1	h6.sal.bam	other	2334288	2334288	0	+	0	4	141	131	0.0
CP008925.1	h6.sal.bam	other	2334289	2334289	0	+	2	0	143	131	1.0
CP008925.1	h6.sal.bam	other	2334290	2334290	0	+	6	2	147	132	3.0
CP008925.1	h6.sal.bam	other	2334291	2334291	0	+	1	0	148	130	0.5
CP008925.1	h6.sal.bam	other	2334292	2334292	0	+	1	2	148	132	0.5
CP008925.1	h6.sal.bam	other	2334293	2334293	0	+	2	2	150	130	1.0
CP008925.1	h6.sal.bam	other	2334294	2334294	0	+	2	0	149	129	1.0
CP008925.1	h6.sal.bam	other	2334295	2334295	0	+	0	8	149	129	0.0
CP008925.1	h6.sal.bam	other	2334296	2334296	0	+	1	3	147	122	0.5
CP008925.1	h6.sal.bam	other	2334297	2334297	0	+	1	1	146	121	0.5
CP008925.1	h6.sal.bam	other	2334298	2334298	0	+	3	2	149	122	1.5
CP008925.1	h6.sal.bam	other	2334299	2334299	0	+	2	0	141	122	1.0
CP008925.1	h6.sal.bam	other	2334300	2334300	0	+	0	2	141	122	0.0
CP008925.1	h6.sal.bam	other	2334301	2334301	0	+	4	3	142	124	2.0
CP008925.1	h6.sal.bam	other	2334302	2334302	0	+	0	3	141	121	0.0
CP008925.1	h6.sal.bam	other	2334303	2334303	0	+	1	2	139	119	0.5
CP008925.1	h6.sal.bam	other	2334304	2334304	0	+	2	2	135	120	1.0
CP008925.1	h6.sal.bam	other	2334305	2334305	0	+	0	4	134	118	0.0
CP008925.1	h6.sal.bam	other	2334306	2334306	0	+	0	1	134	117	0.0
CP008925.1	h6.sal.bam	other	2334307	2334307	0	+	5	3	138	119	2.5
CP008925.1	h6.sal.bam	other	2334308	2334308	0	+	0	0	136	119	0.0
CP008925.1	h6.sal.bam	other	2334309	2334309	0	+	0	3	136	120	0.0
CP008925.1	h6.sal.bam	other	2334310	2334310	0	+	2	2	137	119	2.0
CP008925.1	h6.sal.bam	other	2334311	2334311	0	+	1	2	137	117	0.6666666666666666
CP008925.1	h6.sal.bam	other	2334312	2334312	0	+	2	2	136	169	2.0
CP008925.1	h6.sal.bam	other	2334313	2334313	0	+	1	0	137	168	1.0
CP008925.1	h6.sal.bam	other	2334314	2334314	0	+	0	1	137	168	0.0
CP008925.1	h6.sal.bam	other	2334315	2334315	0	+	4	0	139	169	2.6666666666666665
CP008925.1	h6.sal.bam	other	2334316	2334316	0	+	3	4	142	169	2.0
CP008925.1	h6.sal.bam	other	2334317	2334317	0	+	4	1	144	165	2.6666666666666665
CP008925.1	h6.sal.bam	other	2334318	2334318	0	+	2	8	140	169	2.0
CP008925.1	h6.sal.bam	other	2334319	2334319	0	+	0	4	136	164	0.0
CP008925.1	h6.sal.bam	other	2334320	2334320	0	+	5	2	138	160	5.0
CP008925.1	h6.sal.bam	other	2334321	2334321	0	+	0	1	137	158	0.0
CP008925.1	h6.sal.bam	other	2334322	2334322	0	+	2	1	137	158	2.0
CP008925.1	h6.sal.bam	other	2334323	2334323	0	+	0	0	137	157	0.0
CP008925.1	h6.sal.bam	other	2334324	2334324	0	+	0	3	137	161	0.0
CP008925.1	h6.sal.bam	other	2334325	2334325	0	+	1	2	135	160	1.0
CP008925.1	h6.sal.bam	other	2334326	2334326	0	+	3	1	136	158	3.0
CP008925.1	h6.sal.bam	other	2334327	2334327	0	+	2	0	137	161	2.0
CP008925.1	h6.sal.bam	other	2334328	2334328	0	+	4	0	138	177	4.0
CP008925.1	h6.sal.bam	other	2334329	2334329	0	+	0	4	136	179	0.0
CP008925.1	h6.sal.bam	other	2334330	2334330	0	+	1	4	137	177	1.0
CP008925.1	h6.sal.bam	other	2334331	2334331	0	+	3	3	137	173	3.0
CP008925.1	h6.sal.bam	other	2334332	2334332	0	+	3	1	140	172	3.0
CP008925.1	h6.sal.bam	other	2334333	2334333	0	+	4	1	138	172	4.0
CP008925.1	h6.sal.bam	other	2334334	2334334	0	+	0	0	138	171	0.0
CP008925.1	h6.sal.bam	other	2334335	2334335	0	+	4	0	139	174	4.0
CP008925.1	h6.sal.bam	other	2334336	2334336	0	+	2	0	141	174	2.0
CP008925.1	h6.sal.bam	other	2334337	2334337	0	+	1	0	137	175	1.0
CP008925.1	h6.sal.bam	other	2334338	2334338	0	+	1	1	137	175	1.0
CP008925.1	h6.sal.bam	other	2334339	2334339	0	+	0	1	137	174	0.0
CP008925.1	h6.sal.bam	other	2334340	2334340	0	+	2	1	138	173	2.0
CP008925.1	h6.sal.bam	other	2334341	2334341	0	+	0	4	135	172	0.0
CP008925.1	h6.sal.bam	other	2334342	2334342	0	+	1	2	134	171	1.0
CP008925.1	h6.sal.bam	other	2334343	2334343	0	+	3	0	135	169	3.0
CP008925.1	h6.sal.bam	other	2334344	2334344	0	+	1	0	132	170	1.0
CP008925.1	h6.sal.bam	other	2334345	2334345	0	+	1	2	127	170	1.0
CP008925.1	h6.sal.bam	other	2334346	2334346	0	+	4	1	131	168	4.0
CP008925.1	h6.sal.bam	other	2334347	2334347	0	+	2	4	127	169	2.0
CP008925.1	h6.sal.bam	other	2334348	2334348	0	+	1	3	128	165	1.0
CP008925.1	h6.sal.bam	other	2334349	2334349	0	+	1	0	129	164	1.0
CP008925.1	h6.sal.bam	other	2334350	2334350	0	+	0	0	129	164	0.0
CP008925.1	h6.sal.bam	other	2334351	2334351	0	+	2	2	129	167	2.0
CP008925.1	h6.sal.bam	other	2334352	2334352	0	+	4	0	129	166	4.0
CP008925.1	h6.sal.bam	other	2334353	2334353	0	+	0	0	129	166	0.0
CP008925.1	h6.sal.bam	other	2334354	2334354	0	+	1	3	129	172	1.0
CP008925.1	h6.sal.bam	other	2334355	2334355	0	+	0	1	125	170	0.0
CP008925.1	h6.sal.bam	other	2334356	2334356	0	+	0	4	125	171	0.0
CP008925.1	h6.sal.bam	other	2334357	2334357	0	+	3	1	125	167	3.0
CP008925.1	h6.sal.bam	other	2334358	2334358	0	+	0	2	123	169	0.0
CP008925.1	h6.sal.bam	other	2334359	2334359	0	+	1	3	118	168	1.0
CP008925.1	h6.sal.bam	other	2334360	2334360	0	+	1	1	119	166	1.0
CP008925.1	h6.sal.bam	other	2334361	2334361	0	+	2	0	121	167	2.0
CP008925.1	h6.sal.bam	other	2334362	2334362	0	+	1	2	119	167	1.0
CP008925.1	h6.sal.bam	other	2334363	2334363	0	+	2	4	119	166	2.0
CP008925.1	h6.sal.bam	other	2334364	2334364	0	+	3	1	116	163	3.0
CP008925.1	h6.sal.bam	other	2334365	2334365	0	+	1	1	117	162	1.0
CP008925.1	h6.sal.bam	other	2334366	2334366	0	+	2	1	118	163	2.0
CP008925.1	h6.sal.bam	other	2334367	2334367	0	+	0	0	114	163	0.0
CP008925.1	h6.sal.bam	other	2334368	2334368	0	+	0	1	114	163	0.0
CP008925.1	h6.sal.bam	other	2334369	2334369	0	+	2	0	115	167	2.0
CP008925.1	h6.sal.bam	other	2334370	2334370	0	+	0	1	113	167	0.0
CP008925.1	h6.sal.bam	other	2334371	2334371	0	+	1	2	114	166	1.0
CP008925.1	h6.sal.bam	other	2334372	2334372	0	+	1	2	115	168	1.0
CP008925.1	h6.sal.bam	other	2334373	2334373	0	+	2	2	114	168	2.0
CP008925.1	h6.sal.bam	other	2334374	2334374	0	+	1	1	113	168	1.0
CP008925.1	h6.sal.bam	other	2334375	2334375	0	+	2	3	111	169	2.0
CP008925.1	h6.sal.bam	other	2334376	2334376	0	+	0	1	111	167	0.0
CP008925.1	h6.sal.bam	other	2334377	2334377	0	+	1	2	112	169	1.0
CP008925.1	h6.sal.bam	other	2334378	2334378	0	+	0	1	111	171	0.0
CP008925.1	h6.sal.bam	other	2334379	2334379	0	+	1	0	110	171	1.0
CP008925.1	h6.sal.bam	other	2334380	2334380	0	+	3	3	113	172	3.0
CP008925.1	h6.sal.bam	other	2334381	2334381	0	+	0	3	112	169	0.0
CP008925.1	h6.sal.bam	other	2334382	2334382	0	+	3	2	111	167	3.0
CP008925.1	h6.sal.bam	other	2334383	2334383	0	+	2	2	113	169	2.0
CP008925.1	h6.sal.bam	other	2334384	2334384	0	+	0	1	113	167	0.0
CP008925.1	h6.sal.bam	GAAC	2334385	2334385	2334393	+	2	54	112	166	2.0
CP008925.1	h6.sal.bam	other	2334386	2334386	0	+	2	2	113	112	2.0
CP008925.1	h6.sal.bam	GAAC	2334387	2334387	2334393	+	58	0	169	117	58.0
CP008925.1	h6.sal.bam	other	2334388	2334388	0	+	1	0	169	120	1.0
CP008925.1	h6.sal.bam	other	2334389	2334389	0	+	2	1	171	120	2.0
CP008925.1	h6.sal.bam	other	2334390	2334390	0	+	0	2	167	119	0.0
CP008925.1	h6.sal.bam	other	2334391	2334391	0	+	4	0	169	117	4.0
CP008925.1	h6.sal.bam	other	2334392	2334392	0	+	2	3	167	117	2.0
CP008925.1	h6.sal.bam	other	2334393	2334393	0	+	0	3	165	116	0.0
CP008925.1	h6.sal.bam	other	2334394	2334394	0	+	2	0	161	114	2.0
CP008925.1	h6.sal.bam	other	2334395	2334395	0	+	0	0	161	114	0.0
CP008925.1	h6.sal.bam	other	2334396	2334396	0	+	2	1	163	114	2.0
CP008925.1	h6.sal.bam	other	2334397	2334397	0	+	0	4	162	115	0.0
CP008925.1	h6.sal.bam	other	2334398	2334398	0	+	3	1	165	113	3.0
CP008925.1	h6.sal.bam	other	2334399	2334399	0	+	1	2	166	119	1.0
CP008925.1	h6.sal.bam	other	2334400	2334400	0	+	1	0	163	120	1.0
CP008925.1	h6.sal.bam	other	2334401	2334401	0	+	1	4	164	121	1.0
CP008925.1	h6.sal.bam	GAAC	2334402	2334402	2334393	+	0	17	162	119	0.0
CP008925.1	h6.sal.bam	other	2334403	2334403	0	+	0	2	156	104	0.0
CP008925.1	h6.sal.bam	GAAC	2334404	2334404	2334393	+	13	2	169	107	13.0
CP008925.1	h6.sal.bam	other	2334405	2334405	0	+	8	0	176	107	8.0
CP008925.1	h6.sal.bam	other	2334406	2334406	0	+	0	3	173	109	0.0
CP008925.1	h6.sal.bam	other	2334407	2334407	0	+	3	1	174	106	3.0
CP008925.1	h6.sal.bam	other	2334408	2334408	0	+	3	0	173	105	3.0
CP008925.1	h6.sal.bam	other	2334409	2334409	0	+	4	0	177	106	4.0
CP008925.1	h6.sal.bam	other	2334410	2334410	0	+	1	0	171	107	1.0
CP008925.1	h6.sal.bam	other	2334411	2334411	0	+	3	1	174	108	3.0
CP008925.1	h6.sal.bam	other	2334412	2334412	0	+	2	0	176	110	2.0
CP008925.1	h6.sal.bam	other	2334413	2334413	0	+	3	0	179	112	3.0
CP008925.1	h6.sal.bam	other	2334414	2334414	0	+	2	1	181	112	2.0
CP008925.1	h6.sal.bam	other	2334415	2334415	0	+	0	1	179	115	0.0
CP008925.1	h6.sal.bam	other	2334416	2334416	0	+	0	1	179	115	0.0
CP008925.1	h6.sal.bam	other	2334417	2334417	0	+	2	0	180	122	2.0
CP008925.1	h6.sal.bam	other	2334418	2334418	0	+	1	1	178	123	1.0
CP008925.1	h6.sal.bam	other	2334419	2334419	0	+	0	0	177	122	0.0
CP008925.1	h6.sal.bam	other	2334420	2334420	0	+	2	0	178	135	2.0
CP008925.1	h6.sal.bam	other	2334421	2334421	0	+	1	2	175	137	1.0
CP008925.1	h6.sal.bam	other	2334422	2334422	0	+	2	1	173	136	2.0
CP008925.1	h6.sal.bam	other	2334423	2334423	0	+	3	1	176	136	3.0
CP008925.1	h6.sal.bam	other	2334424	2334424	0	+	1	0	177	136	1.0
CP008925.1	h6.sal.bam	other	2334425	2334425	0	+	1	4	178	137	1.0
CP008925.1	h6.sal.bam	other	2334426	2334426	0	+	0	0	175	138	0.0
CP008925.1	h6.sal.bam	other	2334427	2334427	0	+	1	4	173	141	1.0
CP008925.1	h6.sal.bam	other	2334428	2334428	0	+	2	2	174	139	2.0
CP008925.1	h6.sal.bam	other	2334429	2334429	0	+	2	2	176	139	2.0
CP008925.1	h6.sal.bam	other	2334430	2334430	0	+	2	1	178	138	2.0
CP008925.1	h6.sal.bam	other	2334431	2334431	0	+	2	0	180	143	2.0
CP008925.1	h6.sal.bam	other	2334432	2334432	0	+	2	3	179	143	2.0
CP008925.1	h6.sal.bam	other	2334433	2334433	0	+	2	1	180	140	2.0
CP008925.1	h6.sal.bam	other	2334434	2334434	0	+	2	1	182	144	2.0
CP008925.1	h6.sal.bam	other	2334435	2334435	0	+	1	2	181	146	1.0
CP008925.1	h6.sal.bam	other	2334436	2334436	0	+	1	0	180	146	1.0
CP008925.1	h6.sal.bam	other	2334437	2334437	0	+	2	1	182	146	2.0
CP008925.1	h6.sal.bam	other	2334438	2334438	0	+	0	1	180	147	0.0
CP008925.1	h6.sal.bam	other	2334439	2334439	0	+	1	2	177	149	1.0
CP008925.1	h6.sal.bam	other	2334440	2334440	0	+	0	2	175	150	0.0
CP008925.1	h6.sal.bam	other	2334441	2334441	0	+	1	1	176	152	1.0
CP008925.1	h6.sal.bam	other	2334442	2334442	0	+	2	3	178	154	2.0
CP008925.1	h6.sal.bam	other	2334443	2334443	0	+	1	0	177	151	1.0
CP008925.1	h6.sal.bam	other	2334444	2334444	0	+	2	0	179	153	2.0
CP008925.1	h6.sal.bam	other	2334445	2334445	0	+	4	2	183	154	4.0
CP008925.1	h6.sal.bam	other	2334446	2334446	0	+	1	2	183	156	1.0
CP008925.1	h6.sal.bam	other	2334447	2334447	0	+	1	2	183	154	1.0
CP008925.1	h6.sal.bam	other	2334448	2334448	0	+	0	2	180	158	0.0
CP008925.1	h6.sal.bam	other	2334449	2334449	0	+	2	3	180	160	2.0
CP008925.1	h6.sal.bam	other	2334450	2334450	0	+	0	3	180	157	0.0
CP008925.1	h6.sal.bam	other	2334451	2334451	0	+	1	2	180	154	1.0
CP008925.1	h6.sal.bam	other	2334452	2334452	0	+	2	4	181	157	2.0
CP008925.1	h6.sal.bam	other	2334453	2334453	0	+	1	1	181	154	1.0
CP008925.1	h6.sal.bam	other	2334454	2334454	0	+	0	1	179	156	0.0
CP008925.1	h6.sal.bam	other	2334455	2334455	0	+	1	1	177	155	1.0
CP008925.1	h6.sal.bam	other	2334456	2334456	0	+	0	2	177	154	0.0
CP008925.1	h6.sal.bam	other	2334457	2334457	0	+	1	3	174	153	1.0
CP008925.1	h6.sal.bam	other	2334458	2334458	0	+	0	0	173	151	0.0
CP008925.1	h6.sal.bam	other	2334459	2334459	0	+	0	4	173	156	0.0
CP008925.1	h6.sal.bam	other	2334460	2334460	0	+	2	3	173	152	2.0
CP008925.1	h6.sal.bam	other	2334461	2334461	0	+	2	2	173	151	2.0
CP008925.1	h6.sal.bam	other	2334462	2334462	0	+	0	1	117	149	0.0
CP008925.1	h6.sal.bam	other	2334463	2334463	0	+	4	0	120	148	4.0
CP008925.1	h6.sal.bam	other	2334464	2334464	0	+	1	0	119	148	1.0
CP008925.1	h6.sal.bam	other	2334465	2334465	0	+	3	2	122	152	3.0
CP008925.1	h6.sal.bam	other	2334466	2334466	0	+	1	0	119	151	1.0
CP008925.1	h6.sal.bam	other	2334467	2334467	0	+	1	0	118	151	1.0
CP008925.1	h6.sal.bam	other	2334468	2334468	0	+	1	1	118	157	1.0
CP008925.1	h6.sal.bam	other	2334469	2334469	0	+	2	0	119	157	2.0
CP008925.1	h6.sal.bam	other	2334470	2334470	0	+	2	1	119	158	2.0
CP008925.1	h6.sal.bam	other	2334471	2334471	0	+	4	2	123	157	4.0
CP008925.1	h6.sal.bam	other	2334472	2334472	0	+	0	2	121	155	0.0
CP008925.1	h6.sal.bam	GAAC	2334473	2334473	2334481	+	2	9	122	154	2.0
CP008925.1	h6.sal.bam	other	2334474	2334474	0	+	0	2	121	146	0.0
CP008925.1	h6.sal.bam	GAAC	2334475	2334475	2334481	+	2	1	122	144	2.0
CP008925.1	h6.sal.bam	other	2334476	2334476	0	+	1	0	122	143	0.6666666666666666
CP008925.1	h6.sal.bam	other	2334477	2334477	0	+	1	2	109	143	0.5
CP008925.1	h6.sal.bam	other	2334478	2334478	0	+	1	4	110	144	0.6666666666666666
CP008925.1	h6.sal.bam	other	2334479	2334479	0	+	1	2	111	140	0.6666666666666666
CP008925.1	h6.sal.bam	other	2334480	2334480	0	+	5	2	109	138	5.0
CP008925.1	h6.sal.bam	other	2334481	2334481	0	+	2	0	111	136	2.0
CP008925.1	h6.sal.bam	other	2334482	2334482	0	+	0	0	105	136	0.0
CP008925.1	h6.sal.bam	other	2334483	2334483	0	+	1	1	102	137	1.0
CP008925.1	h6.sal.bam	other	2334484	2334484	0	+	2	1	104	136	2.0
CP008925.1	h6.sal.bam	other	2334485	2334485	0	+	3	2	106	135	3.0
CP008925.1	h6.sal.bam	other	2334486	2334486	0	+	0	2	104	137	0.0
CP008925.1	h6.sal.bam	other	2334487	2334487	0	+	2	2	100	138	2.0
CP008925.1	h6.sal.bam	other	2334488	2334488	0	+	1	3	101	136	1.0
CP008925.1	h6.sal.bam	other	2334489	2334489	0	+	2	1	101	136	2.0
CP008925.1	h6.sal.bam	GAAC	2334490	2334490	2334481	+	1	8	102	136	1.0
CP008925.1	h6.sal.bam	other	2334491	2334491	0	+	4	5	106	131	2.6666666666666665
CP008925.1	h6.sal.bam	GAAC	2334492	2334492	2334481	+	8	3	112	130	5.333333333333333
CP008925.1	h6.sal.bam	other	2334493	2334493	0	+	0	3	112	129	0.0
CP008925.1	h6.sal.bam	other	2334494	2334494	0	+	3	2	115	126	1.5
CP008925.1	h6.sal.bam	other	2334495	2334495	0	+	2	2	115	126	1.0
CP008925.1	h6.sal.bam	other	2334496	2334496	0	+	7	2	119	124	3.5
CP008925.1	h6.sal.bam	other	2334497	2334497	0	+	0	0	116	123	0.0
CP008925.1	h6.sal.bam	other	2334498	2334498	0	+	3	1	119	124	1.5
CP008925.1	h6.sal.bam	other	2334499	2334499	0	+	0	1	117	123	0.0
CP008925.1	h6.sal.bam	other	2334500	2334500	0	+	0	6	117	125	0.0
CP008925.1	h6.sal.bam	other	2334501	2334501	0	+	0	3	116	119	0.0
CP008925.1	h6.sal.bam	other	2334502	2334502	0	+	3	2	118	116	1.5
CP008925.1	h6.sal.bam	other	2334503	2334503	0	+	1	2	116	114	0.5
CP008925.1	h6.sal.bam	other	2334504	2334504	0	+	4	0	119	113	2.0
CP008925.1	h6.sal.bam	other	2334505	2334505	0	+	5	6	122	113	2.5
CP008925.1	h6.sal.bam	other	2334506	2334506	0	+	3	2	123	108	1.5
CP008925.1	h6.sal.bam	other	2334507	2334507	0	+	2	2	123	106	1.0
CP008925.1	h6.sal.bam	other	2334508	2334508	0	+	1	2	122	106	0.5
CP008925.1	h6.sal.bam	other	2334509	2334509	0	+	0	3	119	104	0.0
CP008925.1	h6.sal.bam	other	2334510	2334510	0	+	6	1	124	102	3.0
CP008925.1	h6.sal.bam	other	2334511	2334511	0	+	1	2	125	106	0.5
CP008925.1	h6.sal.bam	other	2334512	2334512	0	+	2	0	125	105	1.0
CP008925.1	h6.sal.bam	other	2334513	2334513	0	+	1	3	126	105	0.5
CP008925.1	h6.sal.bam	other	2334514	2334514	0	+	4	3	129	103	2.0
CP008925.1	h6.sal.bam	other	2334515	2334515	0	+	2	4	127	101	1.0
CP008925.1	h6.sal.bam	other	2334516	2334516	0	+	2	4	129	101	1.0
CP008925.1	h6.sal.bam	other	2334517	2334517	0	+	0	0	127	104	0.0
CP008925.1	h6.sal.bam	other	2334518	2334518	0	+	4	2	131	107	2.0
CP008925.1	h6.sal.bam	other	2334519	2334519	0	+	0	1	131	105	0.0
CP008925.1	h6.sal.bam	other	2334520	2334520	0	+	4	3	131	109	2.0
CP008925.1	h6.sal.bam	other	2334521	2334521	0	+	1	0	131	107	0.5
CP008925.1	h6.sal.bam	other	2334522	2334522	0	+	4	6	135	110	2.0
CP008925.1	h6.sal.bam	other	2334523	2334523	0	+	4	4	139	107	2.0
CP008925.1	h6.sal.bam	other	2334524	2334524	0	+	2	0	139	108	1.0
CP008925.1	h6.sal.bam	other	2334525	2334525	0	+	0	3	139	108	0.0
CP008925.1	h6.sal.bam	other	2334526	2334526	0	+	4	2	142	110	2.0
CP008925.1	h6.sal.bam	other	2334527	2334527	0	+	2	1	142	109	1.0
CP008925.1	h6.sal.bam	other	2334528	2334528	0	+	0	3	141	109	0.0
CP008925.1	h6.sal.bam	other	2334529	2334529	0	+	5	0	146	112	2.5
CP008925.1	h6.sal.bam	other	2334530	2334530	0	+	1	1	146	116	0.5
CP008925.1	h6.sal.bam	other	2334531	2334531	0	+	0	1	145	116	0.0
CP008925.1	h6.sal.bam	other	2334532	2334532	0	+	0	0	144	116	0.0
CP008925.1	h6.sal.bam	other	2334533	2334533	0	+	0	5	144	119	0.0
CP008925.1	h6.sal.bam	other	2334534	2334534	0	+	3	0	147	114	1.5
CP008925.1	h6.sal.bam	other	2334535	2334535	0	+	3	2	148	116	1.5
CP008925.1	h6.sal.bam	other	2334536	2334536	0	+	3	0	149	114	1.5
CP008925.1	h6.sal.bam	other	2334537	2334537	0	+	7	1	156	115	3.5
CP008925.1	h6.sal.bam	other	2334538	2334538	0	+	2	3	154	115	1.0
CP008925.1	h6.sal.bam	other	2334539	2334539	0	+	1	1	152	115	0.5
CP008925.1	h6.sal.bam	other	2334540	2334540	0	+	0	0	150	117	0.0
CP008925.1	h6.sal.bam	other	2334541	2334541	0	+	3	3	153	117	1.5
CP008925.1	h6.sal.bam	other	2334542	2334542	0	+	3	4	156	118	1.5
CP008925.1	h6.sal.bam	other	2334543	2334543	0	+	3	1	158	117	1.5
CP008925.1	h6.sal.bam	other	2334544	2334544	0	+	5	0	161	116	2.5
CP008925.1	h6.sal.bam	other	2334545	2334545	0	+	4	0	162	116	2.0
CP008925.1	h6.sal.bam	other	2334546	2334546	0	+	3	0	162	120	1.5
CP008925.1	h6.sal.bam	other	2334547	2334547	0	+	1	2	163	126	0.5
CP008925.1	h6.sal.bam	other	2334548	2334548	0	+	2	0	163	126	1.0
CP008925.1	h6.sal.bam	other	2334549	2334549	0	+	0	0	163	126	0.0
CP008925.1	h6.sal.bam	other	2334550	2334550	0	+	1	0	162	126	0.5
CP008925.1	h6.sal.bam	other	2334551	2334551	0	+	2	0	163	126	1.0
CP008925.1	h6.sal.bam	other	2334552	2334552	0	+	1	3	163	126	0.5
CP008925.1	h6.sal.bam	other	2334553	2334553	0	+	4	0	166	131	2.0
CP008925.1	h6.sal.bam	other	2334554	2334554	0	+	1	0	166	133	0.5
CP008925.1	h6.sal.bam	other	2334555	2334555	0	+	2	0	162	134	1.0
CP008925.1	h6.sal.bam	other	2334556	2334556	0	+	3	0	164	139	1.5
CP008925.1	h6.sal.bam	other	2334557	2334557	0	+	3	1	167	139	1.5
CP008925.1	h6.sal.bam	other	2334558	2334558	0	+	2	0	168	139	1.0
CP008925.1	h6.sal.bam	other	2334559	2334559	0	+	2	1	168	142	1.0
CP008925.1	h6.sal.bam	other	2334560	2334560	0	+	0	3	165	142	0.0
CP008925.1	h6.sal.bam	other	2334561	2334561	0	+	2	4	167	139	1.0
CP008925.1	h6.sal.bam	other	2334562	2334562	0	+	3	0	168	135	1.5
CP008925.1	h6.sal.bam	other	2334563	2334563	0	+	3	2	170	137	1.5
CP008925.1	h6.sal.bam	other	2334564	2334564	0	+	1	1	169	139	0.5
CP008925.1	h6.sal.bam	other	2334565	2334565	0	+	0	3	168	139	0.0
CP008925.1	h6.sal.bam	other	2334566	2334566	0	+	2	6	158	137	1.0
CP008925.1	h6.sal.bam	other	2334567	2334567	0	+	5	2	163	131	2.5
CP008925.1	h6.sal.bam	other	2334568	2334568	0	+	0	2	163	129	0.0
CP008925.1	h6.sal.bam	other	2334569	2334569	0	+	1	0	161	127	0.5
CP008925.1	h6.sal.bam	other	2334570	2334570	0	+	3	0	155	131	1.5
CP008925.1	h6.sal.bam	other	2334571	2334571	0	+	0	2	155	132	0.0
CP008925.1	h6.sal.bam	other	2334572	2334572	0	+	1	1	156	130	0.5
CP008925.1	h6.sal.bam	other	2334573	2334573	0	+	3	0	156	130	1.5
CP008925.1	h6.sal.bam	other	2334574	2334574	0	+	3	3	159	132	1.5
CP008925.1	h6.sal.bam	other	2334575	2334575	0	+	6	0	165	133	3.0
CP008925.1	h6.sal.bam	other	2334576	2334576	0	+	3	0	168	134	1.5
CP008925.1	h6.sal.bam	other	2334577	2334577	0	+	2	0	165	134	1.0
CP008925.1	h6.sal.bam	other	2334578	2334578	0	+	2	0	164	136	1.0
CP008925.1	h6.sal.bam	other	2334579	2334579	0	+	4	1	163	139	2.0
CP008925.1	h6.sal.bam	other	2334580	2334580	0	+	2	0	162	138	1.0
CP008925.1	h6.sal.bam	other	2334581	2334581	0	+	2	1	164	138	1.0
CP008925.1	h6.sal.bam	other	2334582	2334582	0	+	1	0	163	138	0.5
CP008925.1	h6.sal.bam	other	2334583	2334583	0	+	3	1	165	142	1.5
CP008925.1	h6.sal.bam	other	2334584	2334584	0	+	1	3	166	141	0.5
CP008925.1	h6.sal.bam	other	2334585	2334585	0	+	0	2	160	140	0.0
CP008925.1	h6.sal.bam	other	2334586	2334586	0	+	2	1	161	138	1.0
CP008925.1	h6.sal.bam	other	2334587	2334587	0	+	4	1	162	138	2.0
CP008925.1	h6.sal.bam	other	2334588	2334588	0	+	3	0	165	137	1.5
CP008925.1	h6.sal.bam	other	2334589	2334589	0	+	1	2	160	141	0.5
CP008925.1	h6.sal.bam	other	2334590	2334590	0	+	1	8	159	141	0.5
CP008925.1	h6.sal.bam	other	2334591	2334591	0	+	2	4	161	137	1.0
CP008925.1	h6.sal.bam	other	2334592	2334592	0	+	5	2	166	133	2.5
CP008925.1	h6.sal.bam	other	2334593	2334593	0	+	6	1	168	131	3.0
CP008925.1	h6.sal.bam	other	2334594	2334594	0	+	5	5	173	134	2.5
CP008925.1	h6.sal.bam	other	2334595	2334595	0	+	4	1	172	132	2.0
CP008925.1	h6.sal.bam	other	2334596	2334596	0	+	5	4	177	131	2.5
CP008925.1	h6.sal.bam	other	2334597	2334597	0	+	3	2	175	133	1.5
CP008925.1	h6.sal.bam	other	2334598	2334598	0	+	2	5	173	132	1.0
CP008925.1	h6.sal.bam	other	2334599	2334599	0	+	6	2	177	132	3.0
CP008925.1	h6.sal.bam	other	2334600	2334600	0	+	3	2	180	133	1.5
CP008925.1	h6.sal.bam	other	2334601	2334601	0	+	1	1	177	132	0.5
CP008925.1	h6.sal.bam	other	2334602	2334602	0	+	1	1	176	133	0.5
CP008925.1	h6.sal.bam	other	2334603	2334603	0	+	1	9	177	135	0.5
CP008925.1	h6.sal.bam	other	2334604	2334604	0	+	2	3	174	128	1.0
CP008925.1	h6.sal.bam	other	2334605	2334605	0	+	2	1	175	126	1.0
CP008925.1	h6.sal.bam	other	2334606	2334606	0	+	0	1	175	125	0.0
CP008925.1	h6.sal.bam	other	2334607	2334607	0	+	4	1	179	133	2.0
CP008925.1	h6.sal.bam	other	2334608	2334608	0	+	4	0	181	137	2.0
CP008925.1	h6.sal.bam	other	2334609	2334609	0	+	0	2	180	137	0.0
CP008925.1	h6.sal.bam	other	2334610	2334610	0	+	2	1	179	138	1.0
CP008925.1	h6.sal.bam	other	2334611	2334611	0	+	3	1	176	137	1.5
CP008925.1	h6.sal.bam	other	2334612	2334612	0	+	2	0	173	146	1.0
CP008925.1	h6.sal.bam	other	2334613	2334613	0	+	3	3	173	147	1.5
CP008925.1	h6.sal.bam	other	2334614	2334614	0	+	1	2	174	144	0.5
CP008925.1	h6.sal.bam	other	2334615	2334615	0	+	0	0	174	143	0.0
CP008925.1	h6.sal.bam	other	2334616	2334616	0	+	1	4	167	147	0.5
CP008925.1	h6.sal.bam	other	2334617	2334617	0	+	2	3	168	146	1.0
CP008925.1	h6.sal.bam	other	2334618	2334618	0	+	2	0	168	143	1.0
CP008925.1	h6.sal.bam	other	2334619	2334619	0	+	1	3	164	145	0.5
CP008925.1	h6.sal.bam	other	2334620	2334620	0	+	1	2	162	144	0.5
CP008925.1	h6.sal.bam	other	2334621	2334621	0	+	3	5	162	142	1.5
CP008925.1	h6.sal.bam	other	2334622	2334622	0	+	4	2	164	137	2.0
CP008925.1	h6.sal.bam	other	2334623	2334623	0	+	7	0	170	138	3.5
CP008925.1	h6.sal.bam	other	2334624	2334624	0	+	0	0	170	138	0.0
CP008925.1	h6.sal.bam	other	2334625	2334625	0	+	0	0	167	140	0.0
CP008925.1	h6.sal.bam	other	2334626	2334626	0	+	1	6	168	140	0.5
CP008925.1	h6.sal.bam	other	2334627	2334627	0	+	1	2	166	137	0.5
CP008925.1	h6.sal.bam	other	2334628	2334628	0	+	1	2	165	136	0.5
CP008925.1	h6.sal.bam	other	2334629	2334629	0	+	3	0	167	135	1.5
CP008925.1	h6.sal.bam	other	2334630	2334630	0	+	0	5	164	135	0.0
CP008925.1	h6.sal.bam	other	2334631	2334631	0	+	1	1	159	132	0.5
CP008925.1	h6.sal.bam	other	2334632	2334632	0	+	0	2	159	131	0.0
CP008925.1	h6.sal.bam	other	2334633	2334633	0	+	1	1	158	131	0.5
CP008925.1	h6.sal.bam	other	2334634	2334634	0	+	1	1	157	135	0.5
CP008925.1	h6.sal.bam	other	2334635	2334635	0	+	3	0	159	135	1.5
CP008925.1	h6.sal.bam	other	2334636	2334636	0	+	4	2	160	135	2.0
CP008925.1	h6.sal.bam	other	2334637	2334637	0	+	2	1	160	136	1.0
CP008925.1	h6.sal.bam	other	2334638	2334638	0	+	2	3	159	136	1.0
CP008925.1	h6.sal.bam	other	2334639	2334639	0	+	2	1	160	134	1.0
CP008925.1	h6.sal.bam	other	2334640	2334640	0	+	2	1	162	133	1.0
CP008925.1	h6.sal.bam	other	2334641	2334641	0	+	5	0	165	134	2.5
CP008925.1	h6.sal.bam	other	2334642	2334642	0	+	2	0	158	138	1.0
CP008925.1	h6.sal.bam	other	2334643	2334643	0	+	2	0	160	140	1.0
CP008925.1	h6.sal.bam	other	2334644	2334644	0	+	0	4	160	147	0.0
CP008925.1	h6.sal.bam	other	2334645	2334645	0	+	1	1	161	144	0.5
CP008925.1	h6.sal.bam	other	2334646	2334646	0	+	0	0	160	143	0.0
CP008925.1	h6.sal.bam	other	2334647	2334647	0	+	0	1	159	143	0.0
CP008925.1	h6.sal.bam	other	2334648	2334648	0	+	2	3	158	150	1.0
CP008925.1	h6.sal.bam	other	2334649	2334649	0	+	2	4	157	153	1.0
CP008925.1	h6.sal.bam	other	2334650	2334650	0	+	0	1	154	152	0.0
CP008925.1	h6.sal.bam	other	2334651	2334651	0	+	5	0	155	153	2.5
CP008925.1	h6.sal.bam	other	2334652	2334652	0	+	0	2	154	156	0.0
CP008925.1	h6.sal.bam	other	2334653	2334653	0	+	2	3	153	155	1.0
CP008925.1	h6.sal.bam	other	2334654	2334654	0	+	1	0	148	154	0.5
CP008925.1	h6.sal.bam	other	2334655	2334655	0	+	2	1	150	154	1.0
CP008925.1	h6.sal.bam	other	2334656	2334656	0	+	1	4	148	153	0.5
CP008925.1	h6.sal.bam	other	2334657	2334657	0	+	2	0	149	151	1.0
CP008925.1	h6.sal.bam	other	2334658	2334658	0	+	1	2	147	154	0.6666666666666666
CP008925.1	h6.sal.bam	other	2334659	2334659	0	+	1	1	147	153	0.5
CP008925.1	h6.sal.bam	other	2334660	2334660	0	+	3	2	150	153	2.0
CP008925.1	h6.sal.bam	other	2334661	2334661	0	+	4	0	148	153	4.0
CP008925.1	h6.sal.bam	other	2334662	2334662	0	+	3	4	151	153	3.0
CP008925.1	h6.sal.bam	other	2334663	2334663	0	+	3	0	151	149	3.0
CP008925.1	h6.sal.bam	other	2334664	2334664	0	+	0	4	150	149	0.0
CP008925.1	h6.sal.bam	other	2334665	2334665	0	+	1	3	143	146	1.0
CP008925.1	h6.sal.bam	other	2334666	2334666	0	+	0	1	143	145	0.0
CP008925.1	h6.sal.bam	other	2334667	2334667	0	+	1	2	144	145	1.0
CP008925.1	h6.sal.bam	other	2334668	2334668	0	+	3	1	135	144	3.0
CP008925.1	h6.sal.bam	other	2334669	2334669	0	+	1	2	136	154	1.0
CP008925.1	h6.sal.bam	other	2334670	2334670	0	+	2	1	138	153	2.0
CP008925.1	h6.sal.bam	other	2334671	2334671	0	+	6	3	139	152	6.0
CP008925.1	h6.sal.bam	other	2334672	2334672	0	+	3	4	140	149	3.0
CP008925.1	h6.sal.bam	other	2334673	2334673	0	+	2	3	132	147	2.0
CP008925.1	h6.sal.bam	other	2334674	2334674	0	+	1	4	133	144	1.0
CP008925.1	h6.sal.bam	other	2334675	2334675	0	+	1	1	134	140	1.0
CP008925.1	h6.sal.bam	other	2334676	2334676	0	+	0	3	132	143	0.0
CP008925.1	h6.sal.bam	other	2334677	2334677	0	+	2	0	134	141	1.3333333333333333
CP008925.1	h6.sal.bam	other	2334678	2334678	0	+	1	1	134	143	0.6666666666666666
CP008925.1	h6.sal.bam	other	2334679	2334679	0	+	4	1	134	142	4.0
CP008925.1	h6.sal.bam	other	2334680	2334680	0	+	3	7	137	142	2.0
CP008925.1	h6.sal.bam	other	2334681	2334681	0	+	1	5	138	139	0.6666666666666666
CP008925.1	h6.sal.bam	other	2334682	2334682	0	+	3	4	137	135	1.5
CP008925.1	h6.sal.bam	other	2334683	2334683	0	+	0	0	133	132	0.0
CP008925.1	h6.sal.bam	other	2334684	2334684	0	+	4	6	137	134	2.0
CP008925.1	h6.sal.bam	other	2334685	2334685	0	+	1	7	136	128	0.5
CP008925.1	h6.sal.bam	other	2334686	2334686	0	+	0	5	133	121	0.0
CP008925.1	h6.sal.bam	other	2334687	2334687	0	+	4	0	135	118	2.6666666666666665
CP008925.1	h6.sal.bam	other	2334688	2334688	0	+	2	0	133	119	2.0
CP008925.1	h6.sal.bam	other	2334689	2334689	0	+	2	2	135	119	2.0
CP008925.1	h6.sal.bam	other	2334690	2334690	0	+	0	1	135	118	0.0
CP008925.1	h6.sal.bam	other	2334691	2334691	0	+	1	2	135	123	1.0
CP008925.1	h6.sal.bam	other	2334692	2334692	0	+	0	0	130	121	0.0
CP008925.1	h6.sal.bam	other	2334693	2334693	0	+	1	2	131	127	1.0
CP008925.1	h6.sal.bam	other	2334694	2334694	0	+	1	2	132	125	1.0
CP008925.1	h6.sal.bam	other	2334695	2334695	0	+	2	2	132	125	1.3333333333333333
CP008925.1	h6.sal.bam	other	2334696	2334696	0	+	1	2	130	125	0.6666666666666666
CP008925.1	h6.sal.bam	other	2334697	2334697	0	+	4	2	123	125	2.0
CP008925.1	h6.sal.bam	other	2334698	2334698	0	+	3	1	126	123	1.5
CP008925.1	h6.sal.bam	other	2334699	2334699	0	+	2	1	128	125	1.0
CP008925.1	h6.sal.bam	other	2334700	2334700	0	+	1	2	129	127	0.5
CP008925.1	h6.sal.bam	other	2334701	2334701	0	+	2	0	130	125	1.0
CP008925.1	h6.sal.bam	other	2334702	2334702	0	+	2	1	131	125	1.0
CP008925.1	h6.sal.bam	other	2334703	2334703	0	+	1	1	131	125	0.5
CP008925.1	h6.sal.bam	other	2334704	2334704	0	+	1	2	129	124	0.5
CP008925.1	h6.sal.bam	other	2334705	2334705	0	+	4	2	133	124	2.0
CP008925.1	h6.sal.bam	other	2334706	2334706	0	+	0	0	132	126	0.0
CP008925.1	h6.sal.bam	other	2334707	2334707	0	+	2	1	133	127	1.0
CP008925.1	h6.sal.bam	other	2334708	2334708	0	+	1	3	134	126	0.5
CP008925.1	h6.sal.bam	other	2334709	2334709	0	+	2	2	135	128	1.0
CP008925.1	h6.sal.bam	other	2334710	2334710	0	+	0	0	128	132	0.0
CP008925.1	h6.sal.bam	other	2334711	2334711	0	+	0	4	124	133	0.0
CP008925.1	h6.sal.bam	other	2334712	2334712	0	+	3	2	127	135	1.5
CP008925.1	h6.sal.bam	other	2334713	2334713	0	+	1	1	128	133	0.6666666666666666
CP008925.1	h6.sal.bam	other	2334714	2334714	0	+	2	0	128	133	1.0
CP008925.1	h6.sal.bam	other	2334715	2334715	0	+	0	3	122	135	0.0
CP008925.1	h6.sal.bam	other	2334716	2334716	0	+	3	4	124	135	1.5
CP008925.1	h6.sal.bam	other	2334717	2334717	0	+	1	2	122	136	0.5
CP008925.1	h6.sal.bam	other	2334718	2334718	0	+	1	3	122	139	0.5
CP008925.1	h6.sal.bam	other	2334719	2334719	0	+	1	1	123	136	0.5
CP008925.1	h6.sal.bam	other	2334720	2334720	0	+	3	1	125	139	1.5
CP008925.1	h6.sal.bam	other	2334721	2334721	0	+	0	1	125	142	0.0
CP008925.1	h6.sal.bam	other	2334722	2334722	0	+	3	6	126	141	1.5
CP008925.1	h6.sal.bam	other	2334723	2334723	0	+	0	5	126	138	0.0
CP008925.1	h6.sal.bam	other	2334724	2334724	0	+	4	2	127	136	2.0
CP008925.1	h6.sal.bam	other	2334725	2334725	0	+	0	2	127	135	0.0
CP008925.1	h6.sal.bam	other	2334726	2334726	0	+	2	3	125	134	1.0
CP008925.1	h6.sal.bam	other	2334727	2334727	0	+	4	2	129	132	2.0
CP008925.1	h6.sal.bam	other	2334728	2334728	0	+	0	2	127	135	0.0
CP008925.1	h6.sal.bam	other	2334729	2334729	0	+	1	0	127	137	0.6666666666666666
CP008925.1	h6.sal.bam	other	2334730	2334730	0	+	3	0	128	142	2.0
CP008925.1	h6.sal.bam	other	2334731	2334731	0	+	1	1	128	143	0.5
CP008925.1	h6.sal.bam	other	2334732	2334732	0	+	2	5	128	144	1.0
CP008925.1	h6.sal.bam	other	2334733	2334733	0	+	0	2	126	141	0.0
CP008925.1	h6.sal.bam	other	2334734	2334734	0	+	2	1	128	140	1.0
CP008925.1	h6.sal.bam	other	2334735	2334735	0	+	4	2	129	145	2.0
CP008925.1	h6.sal.bam	other	2334736	2334736	0	+	1	0	125	143	0.5
CP008925.1	h6.sal.bam	other	2334737	2334737	0	+	1	0	125	143	0.6666666666666666
CP008925.1	h6.sal.bam	other	2334738	2334738	0	+	1	4	123	150	0.6666666666666666
CP008925.1	h6.sal.bam	other	2334739	2334739	0	+	4	2	127	148	2.6666666666666665
CP008925.1	h6.sal.bam	other	2334740	2334740	0	+	1	3	127	149	0.5
CP008925.1	h6.sal.bam	other	2334741	2334741	0	+	5	2	132	148	2.5
CP008925.1	h6.sal.bam	other	2334742	2334742	0	+	5	3	134	148	2.5
CP008925.1	h6.sal.bam	other	2334743	2334743	0	+	4	1	135	147	2.0
CP008925.1	h6.sal.bam	other	2334744	2334744	0	+	2	1	136	146	1.0
CP008925.1	h6.sal.bam	other	2334745	2334745	0	+	7	2	137	147	3.5
CP008925.1	h6.sal.bam	other	2334746	2334746	0	+	1	3	138	145	0.5
CP008925.1	h6.sal.bam	other	2334747	2334747	0	+	2	1	137	144	1.0
CP008925.1	h6.sal.bam	other	2334748	2334748	0	+	2	0	136	147	1.0
CP008925.1	h6.sal.bam	other	2334749	2334749	0	+	2	2	137	147	1.0
CP008925.1	h6.sal.bam	other	2334750	2334750	0	+	2	2	139	146	1.0
CP008925.1	h6.sal.bam	other	2334751	2334751	0	+	2	2	141	144	1.0
CP008925.1	h6.sal.bam	other	2334752	2334752	0	+	2	4	141	142	1.0
CP008925.1	h6.sal.bam	other	2334753	2334753	0	+	1	0	141	138	0.5
CP008925.1	h6.sal.bam	other	2334754	2334754	0	+	2	1	136	144	1.0
CP008925.1	h6.sal.bam	other	2334755	2334755	0	+	0	0	135	143	0.0
CP008925.1	h6.sal.bam	other	2334756	2334756	0	+	0	1	135	143	0.0
CP008925.1	h6.sal.bam	other	2334757	2334757	0	+	4	1	136	146	2.0
CP008925.1	h6.sal.bam	other	2334758	2334758	0	+	3	1	135	146	1.5
CP008925.1	h6.sal.bam	other	2334759	2334759	0	+	2	2	137	145	1.0
CP008925.1	h6.sal.bam	other	2334760	2334760	0	+	1	1	137	144	0.5
CP008925.1	h6.sal.bam	other	2334761	2334761	0	+	1	1	138	146	0.5
CP008925.1	h6.sal.bam	other	2334762	2334762	0	+	1	1	135	149	0.6666666666666666
CP008925.1	h6.sal.bam	other	2334763	2334763	0	+	1	1	132	150	0.6666666666666666
CP008925.1	h6.sal.bam	other	2334764	2334764	0	+	2	5	134	149	2.0
CP008925.1	h6.sal.bam	other	2334765	2334765	0	+	2	1	136	146	1.3333333333333333
CP008925.1	h6.sal.bam	other	2334766	2334766	0	+	1	2	136	149	0.6666666666666666
CP008925.1	h6.sal.bam	other	2334767	2334767	0	+	1	1	137	147	0.5
CP008925.1	h6.sal.bam	other	2334768	2334768	0	+	1	2	137	153	0.5
CP008925.1	h6.sal.bam	other	2334769	2334769	0	+	3	2	139	151	1.5
CP008925.1	h6.sal.bam	other	2334770	2334770	0	+	0	4	136	150	0.0
CP008925.1	h6.sal.bam	other	2334771	2334771	0	+	5	2	141	148	2.5
CP008925.1	h6.sal.bam	other	2334772	2334772	0	+	4	2	141	147	2.0
CP008925.1	h6.sal.bam	other	2334773	2334773	0	+	1	2	139	145	0.5
CP008925.1	h6.sal.bam	other	2334774	2334774	0	+	7	0	143	146	3.5
CP008925.1	h6.sal.bam	other	2334775	2334775	0	+	2	0	142	147	1.0
CP008925.1	h6.sal.bam	other	2334776	2334776	0	+	0	0	140	149	0.0
CP008925.1	h6.sal.bam	other	2334777	2334777	0	+	1	1	141	149	0.6666666666666666
CP008925.1	h6.sal.bam	other	2334778	2334778	0	+	0	2	139	155	0.0
CP008925.1	h6.sal.bam	other	2334779	2334779	0	+	1	3	135	154	0.6666666666666666
CP008925.1	h6.sal.bam	other	2334780	2334780	0	+	2	1	137	151	1.3333333333333333
CP008925.1	h6.sal.bam	other	2334781	2334781	0	+	2	2	137	151	1.0
CP008925.1	h6.sal.bam	other	2334782	2334782	0	+	2	3	139	150	1.0
CP008925.1	h6.sal.bam	other	2334783	2334783	0	+	2	3	139	148	1.0
CP008925.1	h6.sal.bam	other	2334784	2334784	0	+	0	7	139	148	0.0
CP008925.1	h6.sal.bam	other	2334785	2334785	0	+	0	2	139	142	0.0
CP008925.1	h6.sal.bam	other	2334786	2334786	0	+	0	4	139	144	0.0
CP008925.1	h6.sal.bam	other	2334787	2334787	0	+	1	1	137	144	0.5
CP008925.1	h6.sal.bam	other	2334788	2334788	0	+	3	0	139	143	1.5
CP008925.1	h6.sal.bam	other	2334789	2334789	0	+	3	4	138	146	1.5
CP008925.1	h6.sal.bam	other	2334790	2334790	0	+	6	0	144	143	3.0
CP008925.1	h6.sal.bam	other	2334791	2334791	0	+	0	8	141	143	0.0
CP008925.1	h6.sal.bam	other	2334792	2334792	0	+	7	0	147	140	4.666666666666667
CP008925.1	h6.sal.bam	other	2334793	2334793	0	+	1	0	148	140	0.6666666666666666
CP008925.1	h6.sal.bam	other	2334794	2334794	0	+	0	2	148	144	0.0
CP008925.1	h6.sal.bam	other	2334795	2334795	0	+	2	4	147	143	2.0
CP008925.1	h6.sal.bam	other	2334796	2334796	0	+	2	0	147	142	2.0
CP008925.1	h6.sal.bam	other	2334797	2334797	0	+	1	2	147	143	1.0
CP008925.1	h6.sal.bam	other	2334798	2334798	0	+	4	2	151	141	4.0
CP008925.1	h6.sal.bam	other	2334799	2334799	0	+	0	1	146	139	0.0
CP008925.1	h6.sal.bam	other	2334800	2334800	0	+	3	1	148	138	3.0
CP008925.1	h6.sal.bam	other	2334801	2334801	0	+	2	2	148	143	2.0
CP008925.1	h6.sal.bam	other	2334802	2334802	0	+	0	4	145	143	0.0
CP008925.1	h6.sal.bam	other	2334803	2334803	0	+	2	2	142	139	2.0
CP008925.1	h6.sal.bam	other	2334804	2334804	0	+	3	5	145	137	3.0
CP008925.1	h6.sal.bam	other	2334805	2334805	0	+	0	2	145	135	0.0
CP008925.1	h6.sal.bam	other	2334806	2334806	0	+	0	2	145	135	0.0
CP008925.1	h6.sal.bam	other	2334807	2334807	0	+	2	2	145	138	2.0
CP008925.1	h6.sal.bam	other	2334808	2334808	0	+	1	1	144	139	1.0
CP008925.1	h6.sal.bam	other	2334809	2334809	0	+	1	6	145	138	1.0
CP008925.1	h6.sal.bam	other	2334810	2334810	0	+	1	2	143	138	1.0
CP008925.1	h6.sal.bam	other	2334811	2334811	0	+	0	5	142	140	0.0
CP008925.1	h6.sal.bam	other	2334812	2334812	0	+	1	1	142	135	1.0
CP008925.1	h6.sal.bam	other	2334813	2334813	0	+	1	1	143	134	1.0
CP008925.1	h6.sal.bam	other	2334814	2334814	0	+	0	3	139	139	0.0
CP008925.1	h6.sal.bam	other	2334815	2334815	0	+	4	2	132	137	4.0
CP008925.1	h6.sal.bam	other	2334816	2334816	0	+	4	2	136	140	4.0
CP008925.1	h6.sal.bam	other	2334817	2334817	0	+	4	1	140	148	4.0
CP008925.1	h6.sal.bam	other	2334818	2334818	0	+	2	2	138	147	2.0
CP008925.1	h6.sal.bam	other	2334819	2334819	0	+	1	2	137	150	1.0
CP008925.1	h6.sal.bam	other	2334820	2334820	0	+	2	0	132	151	2.0
CP008925.1	h6.sal.bam	other	2334821	2334821	0	+	1	3	131	153	1.0
CP008925.1	h6.sal.bam	other	2334822	2334822	0	+	3	1	132	153	3.0
CP008925.1	h6.sal.bam	other	2334823	2334823	0	+	1	0	131	154	1.0
CP008925.1	h6.sal.bam	other	2334824	2334824	0	+	1	1	129	155	1.0
CP008925.1	h6.sal.bam	other	2334825	2334825	0	+	4	0	131	158	4.0
CP008925.1	h6.sal.bam	other	2334826	2334826	0	+	0	0	129	160	0.0
CP008925.1	h6.sal.bam	other	2334827	2334827	0	+	1	4	130	160	1.0
CP008925.1	h6.sal.bam	other	2334828	2334828	0	+	0	2	129	159	0.0
CP008925.1	h6.sal.bam	other	2334829	2334829	0	+	1	2	128	158	1.0
CP008925.1	h6.sal.bam	other	2334830	2334830	0	+	2	0	130	161	2.0
CP008925.1	h6.sal.bam	other	2334831	2334831	0	+	3	2	133	161	3.0
CP008925.1	h6.sal.bam	other	2334832	2334832	0	+	3	2	132	162	3.0
CP008925.1	h6.sal.bam	other	2334833	2334833	0	+	0	1	129	161	0.0
CP008925.1	h6.sal.bam	other	2334834	2334834	0	+	2	3	129	165	2.0
CP008925.1	h6.sal.bam	other	2334835	2334835	0	+	0	3	128	164	0.0
CP008925.1	h6.sal.bam	other	2334836	2334836	0	+	2	0	128	162	2.0
CP008925.1	h6.sal.bam	other	2334837	2334837	0	+	3	3	129	162	3.0
CP008925.1	h6.sal.bam	other	2334838	2334838	0	+	2	1	129	159	2.0
CP008925.1	h6.sal.bam	other	2334839	2334839	0	+	1	1	129	161	1.0
CP008925.1	h6.sal.bam	other	2334840	2334840	0	+	0	4	127	165	0.0
CP008925.1	h6.sal.bam	other	2334841	2334841	0	+	1	6	127	161	0.6666666666666666
CP008925.1	h6.sal.bam	other	2334842	2334842	0	+	1	0	127	155	1.0
CP008925.1	h6.sal.bam	other	2334843	2334843	0	+	3	1	129	158	2.0
CP008925.1	h6.sal.bam	other	2334844	2334844	0	+	3	0	127	158	2.0
CP008925.1	h6.sal.bam	other	2334845	2334845	0	+	0	2	127	158	0.0
CP008925.1	h6.sal.bam	other	2334846	2334846	0	+	1	1	125	156	1.0
CP008925.1	h6.sal.bam	other	2334847	2334847	0	+	1	0	120	155	1.0
CP008925.1	h6.sal.bam	other	2334848	2334848	0	+	1	3	121	158	1.0
CP008925.1	h6.sal.bam	other	2334849	2334849	0	+	2	1	117	158	2.0
CP008925.1	h6.sal.bam	other	2334850	2334850	0	+	2	2	117	163	2.0
CP008925.1	h6.sal.bam	other	2334851	2334851	0	+	0	3	116	161	0.0
CP008925.1	h6.sal.bam	other	2334852	2334852	0	+	1	5	117	158	1.0
CP008925.1	h6.sal.bam	other	2334853	2334853	0	+	4	1	120	155	4.0
CP008925.1	h6.sal.bam	other	2334854	2334854	0	+	0	1	119	154	0.0
CP008925.1	h6.sal.bam	other	2334855	2334855	0	+	0	0	119	158	0.0
CP008925.1	h6.sal.bam	other	2334856	2334856	0	+	2	1	119	158	2.0
CP008925.1	h6.sal.bam	other	2334857	2334857	0	+	0	0	112	157	0.0
CP008925.1	h6.sal.bam	other	2334858	2334858	0	+	3	4	114	158	3.0
CP008925.1	h6.sal.bam	other	2334859	2334859	0	+	0	1	113	154	0.0
CP008925.1	h6.sal.bam	other	2334860	2334860	0	+	1	4	114	154	1.0
CP008925.1	h6.sal.bam	other	2334861	2334861	0	+	1	4	114	154	1.0
CP008925.1	h6.sal.bam	other	2334862	2334862	0	+	4	0	117	152	4.0
CP008925.1	h6.sal.bam	other	2334863	2334863	0	+	3	3	118	154	3.0
CP008925.1	h6.sal.bam	other	2334864	2334864	0	+	1	1	116	157	1.0
CP008925.1	h6.sal.bam	other	2334865	2334865	0	+	2	2	113	157	2.0
CP008925.1	h6.sal.bam	other	2334866	2334866	0	+	1	3	106	157	1.0
CP008925.1	h6.sal.bam	other	2334867	2334867	0	+	3	4	109	154	3.0
CP008925.1	h6.sal.bam	other	2334868	2334868	0	+	3	0	111	152	3.0
CP008925.1	h6.sal.bam	other	2334869	2334869	0	+	2	0	111	154	2.0
CP008925.1	h6.sal.bam	other	2334870	2334870	0	+	2	3	113	154	2.0
CP008925.1	h6.sal.bam	other	2334871	2334871	0	+	1	1	110	157	1.0
CP008925.1	h6.sal.bam	other	2334872	2334872	0	+	2	1	107	156	2.0
CP008925.1	h6.sal.bam	other	2334873	2334873	0	+	0	0	107	155	0.0
CP008925.1	h6.sal.bam	GTTC	2334874	2334874	2334882	+	1	5	108	157	1.0
CP008925.1	h6.sal.bam	other	2334875	2334875	0	+	0	1	102	155	0.0
CP008925.1	h6.sal.bam	GTTC	2334876	2334876	2334882	+	3	2	105	158	2.0
CP008925.1	h6.sal.bam	other	2334877	2334877	0	+	4	1	109	156	2.6666666666666665
CP008925.1	h6.sal.bam	other	2334878	2334878	0	+	0	0	104	155	0.0
CP008925.1	h6.sal.bam	other	2334879	2334879	0	+	2	3	105	164	1.0
CP008925.1	h6.sal.bam	other	2334880	2334880	0	+	0	2	105	162	0.0
CP008925.1	h6.sal.bam	other	2334881	2334881	0	+	1	5	106	161	1.0
CP008925.1	h6.sal.bam	other	2334882	2334882	0	+	5	2	109	163	5.0
CP008925.1	h6.sal.bam	other	2334883	2334883	0	+	2	1	111	161	2.0
CP008925.1	h6.sal.bam	other	2334884	2334884	0	+	2	5	113	165	2.0
CP008925.1	h6.sal.bam	other	2334885	2334885	0	+	1	4	112	162	1.0
CP008925.1	h6.sal.bam	other	2334886	2334886	0	+	2	1	114	158	2.0
CP008925.1	h6.sal.bam	other	2334887	2334887	0	+	3	3	115	157	3.0
CP008925.1	h6.sal.bam	other	2334888	2334888	0	+	2	2	117	155	2.0
CP008925.1	h6.sal.bam	other	2334889	2334889	0	+	2	2	119	153	2.0
CP008925.1	h6.sal.bam	other	2334890	2334890	0	+	2	6	117	151	2.0
CP008925.1	h6.sal.bam	GTTC	2334891	2334891	2334882	+	3	12	118	145	2.0
CP008925.1	h6.sal.bam	other	2334892	2334892	0	+	1	3	115	134	0.6666666666666666
CP008925.1	h6.sal.bam	GTTC	2334893	2334893	2334882	+	3	2	118	132	2.0
CP008925.1	h6.sal.bam	other	2334894	2334894	0	+	1	2	118	132	0.6666666666666666
CP008925.1	h6.sal.bam	other	2334895	2334895	0	+	2	2	119	130	1.3333333333333333
CP008925.1	h6.sal.bam	other	2334896	2334896	0	+	0	3	117	128	0.0
CP008925.1	h6.sal.bam	other	2334897	2334897	0	+	0	2	117	126	0.0
CP008925.1	h6.sal.bam	other	2334898	2334898	0	+	0	1	114	124	0.0
CP008925.1	h6.sal.bam	other	2334899	2334899	0	+	1	4	112	123	1.0
CP008925.1	h6.sal.bam	other	2334900	2334900	0	+	1	2	113	129	1.0
CP008925.1	h6.sal.bam	other	2334901	2334901	0	+	0	1	113	127	0.0
CP008925.1	h6.sal.bam	other	2334902	2334902	0	+	1	2	113	131	1.0
CP008925.1	h6.sal.bam	other	2334903	2334903	0	+	10	2	120	130	10.0
CP008925.1	h6.sal.bam	other	2334904	2334904	0	+	3	3	123	128	3.0
CP008925.1	h6.sal.bam	other	2334905	2334905	0	+	0	1	121	126	0.0
CP008925.1	h6.sal.bam	other	2334906	2334906	0	+	3	3	124	134	3.0
CP008925.1	h6.sal.bam	GAAC	2334907	2334907	2334915	+	1	2	122	132	0.6666666666666666
CP008925.1	h6.sal.bam	other	2334908	2334908	0	+	2	3	124	130	1.3333333333333333
CP008925.1	h6.sal.bam	GAAC	2334909	2334909	2334915	+	1	1	124	128	0.5
CP008925.1	h6.sal.bam	other	2334910	2334910	0	+	1	0	125	127	0.5
CP008925.1	h6.sal.bam	other	2334911	2334911	0	+	1	2	124	127	0.5
CP008925.1	h6.sal.bam	other	2334912	2334912	0	+	8	1	127	129	4.0
CP008925.1	h6.sal.bam	other	2334913	2334913	0	+	1	0	127	128	0.5
CP008925.1	h6.sal.bam	other	2334914	2334914	0	+	3	6	130	131	1.5
CP008925.1	h6.sal.bam	other	2334915	2334915	0	+	3	0	133	125	1.5
CP008925.1	h6.sal.bam	other	2334916	2334916	0	+	4	1	135	128	2.0
CP008925.1	h6.sal.bam	other	2334917	2334917	0	+	1	1	132	128	0.5
CP008925.1	h6.sal.bam	other	2334918	2334918	0	+	1	0	133	127	0.5
CP008925.1	h6.sal.bam	other	2334919	2334919	0	+	4	0	135	127	2.0
CP008925.1	h6.sal.bam	other	2334920	2334920	0	+	5	0	139	134	3.3333333333333335
CP008925.1	h6.sal.bam	other	2334921	2334921	0	+	1	0	139	135	0.6666666666666666
CP008925.1	h6.sal.bam	other	2334922	2334922	0	+	4	3	141	136	4.0
CP008925.1	h6.sal.bam	other	2334923	2334923	0	+	1	3	140	133	0.6666666666666666
CP008925.1	h6.sal.bam	GAAC	2334924	2334924	2334915	+	2	6	142	132	1.0
CP008925.1	h6.sal.bam	other	2334925	2334925	0	+	6	0	146	126	3.0
CP008925.1	h6.sal.bam	GAAC	2334926	2334926	2334915	+	5	0	150	128	2.5
CP008925.1	h6.sal.bam	other	2334927	2334927	0	+	0	2	150	130	0.0
CP008925.1	h6.sal.bam	other	2334928	2334928	0	+	1	2	147	130	0.5
CP008925.1	h6.sal.bam	other	2334929	2334929	0	+	2	3	149	129	1.0
CP008925.1	h6.sal.bam	other	2334930	2334930	0	+	1	1	147	126	0.5
CP008925.1	h6.sal.bam	other	2334931	2334931	0	+	0	0	147	132	0.0
CP008925.1	h6.sal.bam	other	2334932	2334932	0	+	2	0	149	132	1.0
CP008925.1	h6.sal.bam	other	2334933	2334933	0	+	1	3	148	132	0.5
CP008925.1	h6.sal.bam	other	2334934	2334934	0	+	2	1	150	132	1.3333333333333333
CP008925.1	h6.sal.bam	other	2334935	2334935	0	+	0	1	149	131	0.0
CP008925.1	h6.sal.bam	other	2334936	2334936	0	+	1	4	149	132	1.0
CP008925.1	h6.sal.bam	other	2334937	2334937	0	+	2	0	147	132	2.0
CP008925.1	h6.sal.bam	GTTC	2334938	2334938	2334946	+	0	6	143	134	0.0
CP008925.1	h6.sal.bam	other	2334939	2334939	0	+	3	1	145	128	3.0
CP008925.1	h6.sal.bam	GTTC	2334940	2334940	2334946	+	9	4	152	128	9.0
CP008925.1	h6.sal.bam	other	2334941	2334941	0	+	2	1	153	131	2.0
CP008925.1	h6.sal.bam	other	2334942	2334942	0	+	0	2	151	130	0.0
CP008925.1	h6.sal.bam	other	2334943	2334943	0	+	3	2	150	128	3.0
CP008925.1	h6.sal.bam	other	2334944	2334944	0	+	2	0	151	126	2.0
CP008925.1	h6.sal.bam	other	2334945	2334945	0	+	1	4	150	126	1.0
CP008925.1	h6.sal.bam	other	2334946	2334946	0	+	1	0	149	123	1.0
CP008925.1	h6.sal.bam	other	2334947	2334947	0	+	1	0	149	123	1.0
CP008925.1	h6.sal.bam	other	2334948	2334948	0	+	1	3	150	127	1.0
CP008925.1	h6.sal.bam	other	2334949	2334949	0	+	1	6	150	133	1.0
CP008925.1	h6.sal.bam	other	2334950	2334950	0	+	1	3	149	129	1.0
CP008925.1	h6.sal.bam	other	2334951	2334951	0	+	2	1	145	128	2.0
CP008925.1	h6.sal.bam	other	2334952	2334952	0	+	1	5	146	129	1.0
CP008925.1	h6.sal.bam	other	2334953	2334953	0	+	1	3	146	127	1.0
CP008925.1	h6.sal.bam	other	2334954	2334954	0	+	0	1	144	125	0.0
CP008925.1	h6.sal.bam	GTTC	2334955	2334955	2334946	+	5	11	149	124	5.0
CP008925.1	h6.sal.bam	other	2334956	2334956	0	+	5	2	152	113	5.0
CP008925.1	h6.sal.bam	GTTC	2334957	2334957	2334946	+	7	2	153	117	7.0
CP008925.1	h6.sal.bam	other	2334958	2334958	0	+	2	2	155	117	2.0
CP008925.1	h6.sal.bam	other	2334959	2334959	0	+	4	1	159	115	4.0
CP008925.1	h6.sal.bam	other	2334960	2334960	0	+	2	1	160	123	2.0
CP008925.1	h6.sal.bam	other	2334961	2334961	0	+	1	0	156	127	1.0
CP008925.1	h6.sal.bam	other	2334962	2334962	0	+	2	1	156	128	2.0
CP008925.1	h6.sal.bam	other	2334963	2334963	0	+	2	1	158	128	2.0
CP008925.1	h6.sal.bam	other	2334964	2334964	0	+	2	0	156	130	2.0
CP008925.1	h6.sal.bam	other	2334965	2334965	0	+	1	2	154	133	1.0
CP008925.1	h6.sal.bam	other	2334966	2334966	0	+	0	1	149	134	0.0
CP008925.1	h6.sal.bam	other	2334967	2334967	0	+	2	2	151	137	2.0
CP008925.1	h6.sal.bam	other	2334968	2334968	0	+	1	1	150	135	1.0
CP008925.1	h6.sal.bam	other	2334969	2334969	0	+	2	0	152	134	2.0
CP008925.1	h6.sal.bam	other	2334970	2334970	0	+	0	3	150	134	0.0
CP008925.1	h6.sal.bam	other	2334971	2334971	0	+	1	1	151	140	1.0
CP008925.1	h6.sal.bam	other	2334972	2334972	0	+	1	3	152	141	1.0
CP008925.1	h6.sal.bam	other	2334973	2334973	0	+	2	3	154	141	2.0
CP008925.1	h6.sal.bam	other	2334974	2334974	0	+	2	1	155	142	2.0
CP008925.1	h6.sal.bam	other	2334975	2334975	0	+	4	3	158	141	4.0
CP008925.1	h6.sal.bam	other	2334976	2334976	0	+	2	3	159	139	2.0
CP008925.1	h6.sal.bam	other	2334977	2334977	0	+	1	1	158	140	1.0
CP008925.1	h6.sal.bam	other	2334978	2334978	0	+	2	2	152	141	2.0
CP008925.1	h6.sal.bam	other	2334979	2334979	0	+	6	1	155	139	6.0
CP008925.1	h6.sal.bam	other	2334980	2334980	0	+	3	2	158	139	3.0
CP008925.1	h6.sal.bam	other	2334981	2334981	0	+	1	1	156	138	1.0
CP008925.1	h6.sal.bam	other	2334982	2334982	0	+	0	0	153	138	0.0
CP008925.1	h6.sal.bam	other	2334983	2334983	0	+	1	1	154	138	1.0
CP008925.1	h6.sal.bam	other	2334984	2334984	0	+	0	1	152	138	0.0
CP008925.1	h6.sal.bam	other	2334985	2334985	0	+	1	1	152	140	1.0
CP008925.1	h6.sal.bam	other	2334986	2334986	0	+	0	7	152	139	0.0
CP008925.1	h6.sal.bam	other	2334987	2334987	0	+	0	3	146	134	0.0
CP008925.1	h6.sal.bam	other	2334988	2334988	0	+	1	0	146	134	1.0
CP008925.1	h6.sal.bam	other	2334989	2334989	0	+	1	2	144	138	1.0
CP008925.1	h6.sal.bam	other	2334990	2334990	0	+	0	0	141	137	0.0
CP008925.1	h6.sal.bam	other	2334991	2334991	0	+	3	2	140	139	3.0
CP008925.1	h6.sal.bam	other	2334992	2334992	0	+	1	1	135	140	1.0
CP008925.1	h6.sal.bam	other	2334993	2334993	0	+	1	1	136	139	1.0
CP008925.1	h6.sal.bam	other	2334994	2334994	0	+	0	0	136	141	0.0
CP008925.1	h6.sal.bam	other	2334995	2334995	0	+	1	3	131	142	1.0
CP008925.1	h6.sal.bam	other	2334996	2334996	0	+	3	2	131	140	3.0
CP008925.1	h6.sal.bam	other	2334997	2334997	0	+	1	1	131	141	1.0
CP008925.1	h6.sal.bam	other	2334998	2334998	0	+	0	1	131	140	0.0
CP008925.1	h6.sal.bam	other	2334999	2334999	0	+	0	2	129	139	0.0
CP008925.1	h6.sal.bam	other	2335000	2335000	0	+	5	3	128	145	5.0
CP008925.1	h6.sal.bam	other	2335001	2335001	0	+	2	1	125	145	2.0
CP008925.1	h6.sal.bam	other	2335002	2335002	0	+	0	0	125	144	0.0
CP008925.1	h6.sal.bam	other	2335003	2335003	0	+	1	1	125	146	1.0
CP008925.1	h6.sal.bam	other	2335004	2335004	0	+	1	0	123	147	1.0
CP008925.1	h6.sal.bam	other	2335005	2335005	0	+	2	1	121	151	2.0
CP008925.1	h6.sal.bam	other	2335006	2335006	0	+	2	3	122	150	2.0
CP008925.1	h6.sal.bam	other	2335007	2335007	0	+	4	0	126	152	4.0
CP008925.1	h6.sal.bam	other	2335008	2335008	0	+	4	0	129	152	4.0
CP008925.1	h6.sal.bam	other	2335009	2335009	0	+	1	4	130	161	1.0
CP008925.1	h6.sal.bam	other	2335010	2335010	0	+	1	4	128	158	1.0
CP008925.1	h6.sal.bam	other	2335011	2335011	0	+	2	1	130	158	2.0
CP008925.1	h6.sal.bam	other	2335012	2335012	0	+	3	2	133	162	3.0
CP008925.1	h6.sal.bam	other	2335013	2335013	0	+	1	4	120	162	1.0
CP008925.1	h6.sal.bam	other	2335014	2335014	0	+	0	3	120	160	0.0
CP008925.1	h6.sal.bam	other	2335015	2335015	0	+	1	2	120	157	1.0
CP008925.1	h6.sal.bam	other	2335016	2335016	0	+	1	1	121	156	1.0
CP008925.1	h6.sal.bam	other	2335017	2335017	0	+	0	0	121	156	0.0
CP008925.1	h6.sal.bam	other	2335018	2335018	0	+	3	1	120	161	3.0
CP008925.1	h6.sal.bam	other	2335019	2335019	0	+	1	1	119	162	1.0
CP008925.1	h6.sal.bam	other	2335020	2335020	0	+	1	2	119	163	1.0
CP008925.1	h6.sal.bam	other	2335021	2335021	0	+	0	1	118	164	0.0
CP008925.1	h6.sal.bam	other	2335022	2335022	0	+	2	1	117	163	2.0
CP008925.1	h6.sal.bam	other	2335023	2335023	0	+	3	2	120	163	3.0
CP008925.1	h6.sal.bam	other	2335024	2335024	0	+	0	2	120	163	0.0
CP008925.1	h6.sal.bam	other	2335025	2335025	0	+	4	2	124	161	4.0
CP008925.1	h6.sal.bam	other	2335026	2335026	0	+	5	1	127	159	5.0
CP008925.1	h6.sal.bam	other	2335027	2335027	0	+	2	3	127	160	2.0
CP008925.1	h6.sal.bam	other	2335028	2335028	0	+	3	1	130	162	3.0
CP008925.1	h6.sal.bam	other	2335029	2335029	0	+	1	1	131	162	1.0
CP008925.1	h6.sal.bam	other	2335030	2335030	0	+	3	4	129	161	3.0
CP008925.1	h6.sal.bam	other	2335031	2335031	0	+	3	0	128	157	3.0
CP008925.1	h6.sal.bam	other	2335032	2335032	0	+	1	2	121	161	1.0
CP008925.1	h6.sal.bam	other	2335033	2335033	0	+	4	5	123	160	4.0
CP008925.1	h6.sal.bam	other	2335034	2335034	0	+	0	4	120	157	0.0
CP008925.1	h6.sal.bam	other	2335035	2335035	0	+	4	5	122	156	4.0
CP008925.1	h6.sal.bam	other	2335036	2335036	0	+	5	2	126	153	5.0
CP008925.1	h6.sal.bam	other	2335037	2335037	0	+	0	0	121	152	0.0
CP008925.1	h6.sal.bam	other	2335038	2335038	0	+	4	3	125	153	4.0
CP008925.1	h6.sal.bam	other	2335039	2335039	0	+	5	3	129	152	5.0
CP008925.1	h6.sal.bam	other	2335040	2335040	0	+	0	3	128	151	0.0
CP008925.1	h6.sal.bam	other	2335041	2335041	0	+	5	4	131	148	5.0
CP008925.1	h6.sal.bam	other	2335042	2335042	0	+	2	0	132	144	2.0
CP008925.1	h6.sal.bam	other	2335043	2335043	0	+	1	1	132	144	1.0
CP008925.1	h6.sal.bam	other	2335044	2335044	0	+	4	5	135	145	4.0
CP008925.1	h6.sal.bam	other	2335045	2335045	0	+	1	3	136	140	1.0
CP008925.1	h6.sal.bam	other	2335046	2335046	0	+	1	4	136	138	1.0
CP008925.1	h6.sal.bam	other	2335047	2335047	0	+	1	1	136	141	1.0
CP008925.1	h6.sal.bam	other	2335048	2335048	0	+	1	4	133	142	1.0
CP008925.1	h6.sal.bam	other	2335049	2335049	0	+	1	4	134	138	1.0
CP008925.1	h6.sal.bam	other	2335050	2335050	0	+	2	0	133	137	2.0
CP008925.1	h6.sal.bam	other	2335051	2335051	0	+	1	0	132	137	1.0
CP008925.1	h6.sal.bam	other	2335052	2335052	0	+	2	2	125	138	2.0
CP008925.1	h6.sal.bam	other	2335053	2335053	0	+	3	0	128	140	3.0
CP008925.1	h6.sal.bam	other	2335054	2335054	0	+	0	1	128	141	0.0
CP008925.1	h6.sal.bam	other	2335055	2335055	0	+	0	1	125	141	0.0
CP008925.1	h6.sal.bam	other	2335056	2335056	0	+	2	1	126	142	2.0
CP008925.1	h6.sal.bam	other	2335057	2335057	0	+	7	0	133	141	7.0
CP008925.1	h6.sal.bam	other	2335058	2335058	0	+	0	1	132	141	0.0
CP008925.1	h6.sal.bam	other	2335059	2335059	0	+	3	3	134	141	3.0
CP008925.1	h6.sal.bam	other	2335060	2335060	0	+	2	2	135	141	2.0
CP008925.1	h6.sal.bam	other	2335061	2335061	0	+	1	0	135	139	1.0
CP008925.1	h6.sal.bam	other	2335062	2335062	0	+	1	3	136	141	1.0
CP008925.1	h6.sal.bam	other	2335063	2335063	0	+	1	4	135	139	1.0
CP008925.1	h6.sal.bam	other	2335064	2335064	0	+	2	1	134	135	2.0
CP008925.1	h6.sal.bam	other	2335065	2335065	0	+	1	2	135	135	1.0
CP008925.1	h6.sal.bam	other	2335066	2335066	0	+	2	4	137	133	2.0
CP008925.1	h6.sal.bam	other	2335067	2335067	0	+	2	0	138	129	2.0
CP008925.1	h6.sal.bam	other	2335068	2335068	0	+	2	4	139	134	2.0
CP008925.1	h6.sal.bam	other	2335069	2335069	0	+	0	0	139	133	0.0
CP008925.1	h6.sal.bam	other	2335070	2335070	0	+	2	1	138	142	1.3333333333333333
CP008925.1	h6.sal.bam	other	2335071	2335071	0	+	4	3	141	143	2.0
CP008925.1	h6.sal.bam	other	2335072	2335072	0	+	0	3	141	140	0.0
CP008925.1	h6.sal.bam	other	2335073	2335073	0	+	2	2	143	141	1.3333333333333333
CP008925.1	h6.sal.bam	other	2335074	2335074	0	+	1	2	136	140	0.5
CP008925.1	h6.sal.bam	other	2335075	2335075	0	+	0	4	136	139	0.0
CP008925.1	h6.sal.bam	other	2335076	2335076	0	+	2	1	138	142	1.3333333333333333
CP008925.1	h6.sal.bam	other	2335077	2335077	0	+	0	1	138	143	0.0
CP008925.1	h6.sal.bam	other	2335078	2335078	0	+	1	2	134	143	0.6666666666666666
CP008925.1	h6.sal.bam	other	2335079	2335079	0	+	0	4	134	144	0.0
CP008925.1	h6.sal.bam	other	2335080	2335080	0	+	3	0	137	140	2.0
CP008925.1	h6.sal.bam	other	2335081	2335081	0	+	0	5	137	140	0.0
CP008925.1	h6.sal.bam	other	2335082	2335082	0	+	0	5	131	135	0.0
CP008925.1	h6.sal.bam	other	2335083	2335083	0	+	1	6	129	134	1.0
CP008925.1	h6.sal.bam	other	2335084	2335084	0	+	4	2	132	128	4.0
CP008925.1	h6.sal.bam	other	2335085	2335085	0	+	2	3	133	128	2.0
CP008925.1	h6.sal.bam	other	2335086	2335086	0	+	0	4	131	126	0.0
CP008925.1	h6.sal.bam	other	2335087	2335087	0	+	1	4	129	124	1.0
CP008925.1	h6.sal.bam	other	2335088	2335088	0	+	1	0	129	125	1.0
CP008925.1	h6.sal.bam	other	2335089	2335089	0	+	4	0	133	125	4.0
CP008925.1	h6.sal.bam	other	2335090	2335090	0	+	2	1	134	125	2.0
CP008925.1	h6.sal.bam	other	2335091	2335091	0	+	1	2	135	127	1.0
CP008925.1	h6.sal.bam	other	2335092	2335092	0	+	1	4	135	127	1.0
CP008925.1	h6.sal.bam	other	2335093	2335093	0	+	2	2	136	125	2.0
CP008925.1	h6.sal.bam	other	2335094	2335094	0	+	0	1	135	126	0.0
CP008925.1	h6.sal.bam	other	2335095	2335095	0	+	2	3	136	126	1.3333333333333333
CP008925.1	h6.sal.bam	other	2335096	2335096	0	+	1	0	137	124	0.6666666666666666
CP008925.1	h6.sal.bam	other	2335097	2335097	0	+	1	0	129	127	0.6666666666666666
CP008925.1	h6.sal.bam	other	2335098	2335098	0	+	0	2	129	128	0.0
CP008925.1	h6.sal.bam	other	2335099	2335099	0	+	3	0	132	126	1.5
CP008925.1	h6.sal.bam	other	2335100	2335100	0	+	1	2	125	126	0.5
CP008925.1	h6.sal.bam	other	2335101	2335101	0	+	4	5	129	124	2.0
CP008925.1	h6.sal.bam	other	2335102	2335102	0	+	0	1	128	123	0.0
CP008925.1	h6.sal.bam	other	2335103	2335103	0	+	0	1	125	122	0.0
CP008925.1	h6.sal.bam	other	2335104	2335104	0	+	2	2	127	121	1.0
CP008925.1	h6.sal.bam	other	2335105	2335105	0	+	2	0	126	120	1.0
CP008925.1	h6.sal.bam	other	2335106	2335106	0	+	1	1	124	122	0.5
CP008925.1	h6.sal.bam	other	2335107	2335107	0	+	2	1	125	124	1.0
CP008925.1	h6.sal.bam	other	2335108	2335108	0	+	1	2	121	124	0.5
CP008925.1	h6.sal.bam	other	2335109	2335109	0	+	1	4	115	125	0.5
CP008925.1	h6.sal.bam	other	2335110	2335110	0	+	2	1	117	121	1.3333333333333333
CP008925.1	h6.sal.bam	other	2335111	2335111	0	+	4	1	120	122	2.6666666666666665
CP008925.1	h6.sal.bam	other	2335112	2335112	0	+	1	1	121	123	0.5
CP008925.1	h6.sal.bam	other	2335113	2335113	0	+	4	2	112	125	2.0
CP008925.1	h6.sal.bam	other	2335114	2335114	0	+	1	2	113	126	0.6666666666666666
CP008925.1	h6.sal.bam	other	2335115	2335115	0	+	1	0	112	124	0.5
CP008925.1	h6.sal.bam	other	2335116	2335116	0	+	3	2	115	127	2.0
CP008925.1	h6.sal.bam	other	2335117	2335117	0	+	2	2	117	128	1.3333333333333333
CP008925.1	h6.sal.bam	other	2335118	2335118	0	+	2	0	113	127	2.0
CP008925.1	h6.sal.bam	other	2335119	2335119	0	+	3	1	116	128	3.0
CP008925.1	h6.sal.bam	other	2335120	2335120	0	+	0	2	116	127	0.0
CP008925.1	h6.sal.bam	other	2335121	2335121	0	+	2	5	117	129	2.0
CP008925.1	h6.sal.bam	other	2335122	2335122	0	+	3	2	119	128	3.0
CP008925.1	h6.sal.bam	other	2335123	2335123	0	+	1	0	118	126	1.0
CP008925.1	h6.sal.bam	other	2335124	2335124	0	+	2	3	115	130	2.0
CP008925.1	h6.sal.bam	other	2335125	2335125	0	+	3	0	115	133	3.0
CP008925.1	h6.sal.bam	other	2335126	2335126	0	+	1	1	115	136	1.0
CP008925.1	h6.sal.bam	other	2335127	2335127	0	+	5	3	117	136	5.0
CP008925.1	h6.sal.bam	other	2335128	2335128	0	+	2	1	117	133	2.0
CP008925.1	h6.sal.bam	other	2335129	2335129	0	+	2	1	119	132	2.0
CP008925.1	h6.sal.bam	other	2335130	2335130	0	+	0	1	116	131	0.0
CP008925.1	h6.sal.bam	other	2335131	2335131	0	+	2	0	118	137	2.0
CP008925.1	h6.sal.bam	other	2335132	2335132	0	+	0	1	112	137	0.0
CP008925.1	h6.sal.bam	other	2335133	2335133	0	+	0	0	112	138	0.0
CP008925.1	h6.sal.bam	other	2335134	2335134	0	+	1	3	111	139	1.0
CP008925.1	h6.sal.bam	other	2335135	2335135	0	+	1	1	110	136	1.0
CP008925.1	h6.sal.bam	other	2335136	2335136	0	+	2	1	112	135	2.0
CP008925.1	h6.sal.bam	other	2335137	2335137	0	+	1	1	112	139	1.0
CP008925.1	h6.sal.bam	other	2335138	2335138	0	+	3	1	114	141	3.0
CP008925.1	h6.sal.bam	other	2335139	2335139	0	+	3	1	114	141	3.0
CP008925.1	h6.sal.bam	other	2335140	2335140	0	+	6	0	120	140	6.0
CP008925.1	h6.sal.bam	other	2335141	2335141	0	+	5	1	119	147	5.0
CP008925.1	h6.sal.bam	other	2335142	2335142	0	+	1	4	120	146	1.0
CP008925.1	h6.sal.bam	other	2335143	2335143	0	+	3	3	119	143	3.0
CP008925.1	h6.sal.bam	other	2335144	2335144	0	+	4	8	123	141	4.0
CP008925.1	h6.sal.bam	other	2335145	2335145	0	+	3	2	126	133	3.0
CP008925.1	h6.sal.bam	other	2335146	2335146	0	+	1	2	126	137	1.0
CP008925.1	h6.sal.bam	other	2335147	2335147	0	+	1	2	127	136	1.0
CP008925.1	h6.sal.bam	other	2335148	2335148	0	+	2	1	127	135	2.0
CP008925.1	h6.sal.bam	other	2335149	2335149	0	+	0	1	127	135	0.0
CP008925.1	h6.sal.bam	other	2335150	2335150	0	+	2	7	129	134	2.0
CP008925.1	h6.sal.bam	other	2335151	2335151	0	+	0	2	128	128	0.0
CP008925.1	h6.sal.bam	other	2335152	2335152	0	+	3	1	131	130	3.0
CP008925.1	h6.sal.bam	other	2335153	2335153	0	+	3	3	132	129	3.0
CP008925.1	h6.sal.bam	other	2335154	2335154	0	+	3	0	135	126	3.0
CP008925.1	h6.sal.bam	other	2335155	2335155	0	+	3	1	135	126	3.0
CP008925.1	h6.sal.bam	other	2335156	2335156	0	+	1	1	136	128	1.0
CP008925.1	h6.sal.bam	other	2335157	2335157	0	+	1	2	137	128	1.0
CP008925.1	h6.sal.bam	other	2335158	2335158	0	+	0	0	136	126	0.0
CP008925.1	h6.sal.bam	other	2335159	2335159	0	+	2	2	133	128	2.0
CP008925.1	h6.sal.bam	other	2335160	2335160	0	+	0	1	132	127	0.0
CP008925.1	h6.sal.bam	other	2335161	2335161	0	+	0	2	130	127	0.0
CP008925.1	h6.sal.bam	other	2335162	2335162	0	+	3	5	133	135	3.0
CP008925.1	h6.sal.bam	other	2335163	2335163	0	+	0	2	133	134	0.0
CP008925.1	h6.sal.bam	other	2335164	2335164	0	+	1	1	131	132	1.0
CP008925.1	h6.sal.bam	other	2335165	2335165	0	+	4	2	134	131	4.0
CP008925.1	h6.sal.bam	other	2335166	2335166	0	+	1	0	132	132	1.0
CP008925.1	h6.sal.bam	other	2335167	2335167	0	+	2	2	134	136	2.0
CP008925.1	h6.sal.bam	other	2335168	2335168	0	+	1	4	134	137	1.0
CP008925.1	h6.sal.bam	other	2335169	2335169	0	+	1	1	131	135	1.0
CP008925.1	h6.sal.bam	other	2335170	2335170	0	+	1	0	132	135	1.0
CP008925.1	h6.sal.bam	other	2335171	2335171	0	+	5	3	137	135	5.0
CP008925.1	h6.sal.bam	other	2335172	2335172	0	+	1	1	138	132	1.0
CP008925.1	h6.sal.bam	other	2335173	2335173	0	+	1	0	139	138	1.0
CP008925.1	h6.sal.bam	other	2335174	2335174	0	+	0	0	136	140	0.0
CP008925.1	h6.sal.bam	other	2335175	2335175	0	+	2	2	133	141	2.0
CP008925.1	h6.sal.bam	other	2335176	2335176	0	+	1	2	134	144	1.0
CP008925.1	h6.sal.bam	other	2335177	2335177	0	+	1	0	135	146	1.0
CP008925.1	h6.sal.bam	other	2335178	2335178	0	+	0	1	133	149	0.0
CP008925.1	h6.sal.bam	other	2335179	2335179	0	+	1	1	132	155	1.0
CP008925.1	h6.sal.bam	other	2335180	2335180	0	+	4	2	136	157	4.0
CP008925.1	h6.sal.bam	other	2335181	2335181	0	+	1	3	136	156	1.0
CP008925.1	h6.sal.bam	other	2335182	2335182	0	+	1	1	135	153	1.0
CP008925.1	h6.sal.bam	other	2335183	2335183	0	+	0	2	134	153	0.0
CP008925.1	h6.sal.bam	other	2335184	2335184	0	+	0	1	133	153	0.0
CP008925.1	h6.sal.bam	other	2335185	2335185	0	+	3	1	133	159	3.0
CP008925.1	h6.sal.bam	other	2335186	2335186	0	+	3	2	133	158	3.0
CP008925.1	h6.sal.bam	other	2335187	2335187	0	+	3	3	131	166	3.0
CP008925.1	h6.sal.bam	other	2335188	2335188	0	+	1	3	131	165	1.0
CP008925.1	h6.sal.bam	other	2335189	2335189	0	+	1	0	132	162	1.0
CP008925.1	h6.sal.bam	other	2335190	2335190	0	+	1	4	126	162	1.0
CP008925.1	h6.sal.bam	other	2335191	2335191	0	+	2	2	128	158	2.0
CP008925.1	h6.sal.bam	other	2335192	2335192	0	+	2	1	130	157	2.0
CP008925.1	h6.sal.bam	other	2335193	2335193	0	+	0	1	125	156	0.0
CP008925.1	h6.sal.bam	other	2335194	2335194	0	+	2	3	127	157	2.0
CP008925.1	h6.sal.bam	other	2335195	2335195	0	+	0	2	127	155	0.0
CP008925.1	h6.sal.bam	other	2335196	2335196	0	+	1	3	124	154	1.0
CP008925.1	h6.sal.bam	other	2335197	2335197	0	+	1	4	125	152	1.0
CP008925.1	h6.sal.bam	other	2335198	2335198	0	+	0	4	124	151	0.0
CP008925.1	h6.sal.bam	other	2335199	2335199	0	+	2	2	124	153	2.0
CP008925.1	h6.sal.bam	other	2335200	2335200	0	+	3	3	124	153	3.0
CP008925.1	h6.sal.bam	other	2335201	2335201	0	+	2	1	116	151	2.0
CP008925.1	h6.sal.bam	other	2335202	2335202	0	+	1	0	117	152	1.0
CP008925.1	h6.sal.bam	other	2335203	2335203	0	+	1	1	118	152	1.0
CP008925.1	h6.sal.bam	other	2335204	2335204	0	+	0	7	118	153	0.0
CP008925.1	h6.sal.bam	other	2335205	2335205	0	+	1	0	119	147	1.0
CP008925.1	h6.sal.bam	other	2335206	2335206	0	+	1	2	118	148	1.0
CP008925.1	h6.sal.bam	other	2335207	2335207	0	+	5	0	123	146	5.0
CP008925.1	h6.sal.bam	other	2335208	2335208	0	+	2	1	125	146	2.0
CP008925.1	h6.sal.bam	other	2335209	2335209	0	+	0	0	124	150	0.0
CP008925.1	h6.sal.bam	other	2335210	2335210	0	+	0	0	121	151	0.0
CP008925.1	h6.sal.bam	other	2335211	2335211	0	+	1	5	122	151	1.0
CP008925.1	h6.sal.bam	other	2335212	2335212	0	+	1	3	119	146	1.0
CP008925.1	h6.sal.bam	other	2335213	2335213	0	+	2	1	116	144	2.0
CP008925.1	h6.sal.bam	other	2335214	2335214	0	+	0	1	116	143	0.0
CP008925.1	h6.sal.bam	other	2335215	2335215	0	+	0	7	112	144	0.0
CP008925.1	h6.sal.bam	other	2335216	2335216	0	+	0	0	107	137	0.0
CP008925.1	h6.sal.bam	other	2335217	2335217	0	+	2	1	107	139	2.0
CP008925.1	h6.sal.bam	other	2335218	2335218	0	+	2	1	106	140	2.0
CP008925.1	h6.sal.bam	other	2335219	2335219	0	+	1	2	104	139	1.0
CP008925.1	h6.sal.bam	other	2335220	2335220	0	+	0	2	101	138	0.0
CP008925.1	h6.sal.bam	other	2335221	2335221	0	+	1	1	101	139	1.0
CP008925.1	h6.sal.bam	other	2335222	2335222	0	+	0	1	100	138	0.0
CP008925.1	h6.sal.bam	other	2335223	2335223	0	+	3	1	101	137	3.0
CP008925.1	h6.sal.bam	other	2335224	2335224	0	+	1	1	100	136	1.0
CP008925.1	h6.sal.bam	other	2335225	2335225	0	+	0	0	100	135	0.0
CP008925.1	h6.sal.bam	other	2335226	2335226	0	+	0	4	100	135	0.0
CP008925.1	h6.sal.bam	other	2335227	2335227	0	+	1	0	98	132	1.0
CP008925.1	h6.sal.bam	other	2335228	2335228	0	+	3	1	98	132	3.0
CP008925.1	h6.sal.bam	other	2335229	2335229	0	+	4	2	99	131	4.0
CP008925.1	h6.sal.bam	other	2335230	2335230	0	+	2	1	98	129	2.0
CP008925.1	h6.sal.bam	other	2335231	2335231	0	+	3	0	100	135	3.0
CP008925.1	h6.sal.bam	other	2335232	2335232	0	+	2	1	101	137	2.0
CP008925.1	h6.sal.bam	other	2335233	2335233	0	+	1	1	100	138	1.0
CP008925.1	h6.sal.bam	other	2335234	2335234	0	+	3	1	103	137	3.0
CP008925.1	h6.sal.bam	other	2335235	2335235	0	+	0	1	102	139	0.0
CP008925.1	h6.sal.bam	other	2335236	2335236	0	+	3	10	105	138	3.0
CP008925.1	h6.sal.bam	other	2335237	2335237	0	+	2	4	105	130	2.0
CP008925.1	h6.sal.bam	other	2335238	2335238	0	+	0	0	105	127	0.0
CP008925.1	h6.sal.bam	other	2335239	2335239	0	+	7	0	111	127	7.0
CP008925.1	h6.sal.bam	other	2335240	2335240	0	+	1	4	108	127	1.0
CP008925.1	h6.sal.bam	other	2335241	2335241	0	+	2	2	107	126	2.0
CP008925.1	h6.sal.bam	other	2335242	2335242	0	+	1	4	107	126	1.0
CP008925.1	h6.sal.bam	other	2335243	2335243	0	+	1	2	108	122	1.0
CP008925.1	h6.sal.bam	other	2335244	2335244	0	+	4	1	111	125	4.0
CP008925.1	h6.sal.bam	other	2335245	2335245	0	+	3	0	113	126	3.0
CP008925.1	h6.sal.bam	other	2335246	2335246	0	+	1	6	108	128	1.0
CP008925.1	h6.sal.bam	other	2335247	2335247	0	+	2	1	109	123	2.0
CP008925.1	h6.sal.bam	other	2335248	2335248	0	+	5	2	114	122	5.0
CP008925.1	h6.sal.bam	other	2335249	2335249	0	+	0	1	112	120	0.0
CP008925.1	h6.sal.bam	other	2335250	2335250	0	+	1	7	113	119	1.0
CP008925.1	h6.sal.bam	other	2335251	2335251	0	+	0	2	111	112	0.0
CP008925.1	h6.sal.bam	other	2335252	2335252	0	+	2	3	113	114	2.0
CP008925.1	h6.sal.bam	other	2335253	2335253	0	+	2	7	115	113	2.0
CP008925.1	h6.sal.bam	other	2335254	2335254	0	+	2	3	116	107	2.0
CP008925.1	h6.sal.bam	other	2335255	2335255	0	+	2	1	114	104	2.0
CP008925.1	h6.sal.bam	other	2335256	2335256	0	+	0	1	111	108	0.0
CP008925.1	h6.sal.bam	other	2335257	2335257	0	+	1	2	112	108	0.6666666666666666
CP008925.1	h6.sal.bam	other	2335258	2335258	0	+	2	4	114	107	2.0
CP008925.1	h6.sal.bam	other	2335259	2335259	0	+	4	4	118	106	4.0
CP008925.1	h6.sal.bam	other	2335260	2335260	0	+	0	5	115	102	0.0
CP008925.1	h6.sal.bam	other	2335261	2335261	0	+	3	5	116	97	2.0
CP008925.1	h6.sal.bam	other	2335262	2335262	0	+	3	1	116	92	1.5
CP008925.1	h6.sal.bam	other	2335263	2335263	0	+	1	0	112	91	0.5
CP008925.1	h6.sal.bam	other	2335264	2335264	0	+	0	0	112	97	0.0
CP008925.1	h6.sal.bam	other	2335265	2335265	0	+	2	0	114	98	1.0
CP008925.1	h6.sal.bam	other	2335266	2335266	0	+	0	2	112	100	0.0
CP008925.1	h6.sal.bam	other	2335267	2335267	0	+	1	0	113	98	0.5
CP008925.1	h6.sal.bam	other	2335268	2335268	0	+	1	2	114	102	0.6666666666666666
CP008925.1	h6.sal.bam	other	2335269	2335269	0	+	2	1	114	102	1.3333333333333333
CP008925.1	h6.sal.bam	other	2335270	2335270	0	+	4	1	118	101	2.0
CP008925.1	h6.sal.bam	other	2335271	2335271	0	+	0	1	116	100	0.0
CP008925.1	h6.sal.bam	other	2335272	2335272	0	+	0	3	115	99	0.0
CP008925.1	h6.sal.bam	other	2335273	2335273	0	+	3	6	118	101	1.5
CP008925.1	h6.sal.bam	other	2335274	2335274	0	+	0	1	117	97	0.0
CP008925.1	h6.sal.bam	other	2335275	2335275	0	+	0	1	114	96	0.0
CP008925.1	h6.sal.bam	other	2335276	2335276	0	+	5	2	117	95	2.5
CP008925.1	h6.sal.bam	other	2335277	2335277	0	+	3	0	118	95	1.5
CP008925.1	h6.sal.bam	other	2335278	2335278	0	+	2	2	120	100	1.0
CP008925.1	h6.sal.bam	other	2335279	2335279	0	+	2	1	122	98	1.0
CP008925.1	h6.sal.bam	other	2335280	2335280	0	+	2	1	122	97	1.0
CP008925.1	h6.sal.bam	other	2335281	2335281	0	+	2	0	124	99	1.0
CP008925.1	h6.sal.bam	other	2335282	2335282	0	+	0	5	119	103	0.0
CP008925.1	h6.sal.bam	other	2335283	2335283	0	+	2	0	119	100	1.3333333333333333
CP008925.1	h6.sal.bam	other	2335284	2335284	0	+	2	1	121	101	2.0
CP008925.1	h6.sal.bam	other	2335285	2335285	0	+	3	0	124	100	3.0
CP008925.1	h6.sal.bam	other	2335286	2335286	0	+	2	0	124	100	2.0
CP008925.1	h6.sal.bam	other	2335287	2335287	0	+	1	1	125	103	1.0
CP008925.1	h6.sal.bam	other	2335288	2335288	0	+	0	1	123	105	0.0
CP008925.1	h6.sal.bam	other	2335289	2335289	0	+	0	1	123	107	0.0
CP008925.1	h6.sal.bam	other	2335290	2335290	0	+	1	0	124	106	1.0
CP008925.1	h6.sal.bam	other	2335291	2335291	0	+	2	2	126	110	2.0
CP008925.1	h6.sal.bam	other	2335292	2335292	0	+	3	2	127	110	3.0
CP008925.1	h6.sal.bam	other	2335293	2335293	0	+	0	1	125	108	0.0
CP008925.1	h6.sal.bam	other	2335294	2335294	0	+	2	3	126	108	2.0
CP008925.1	h6.sal.bam	other	2335295	2335295	0	+	3	0	129	110	3.0
CP008925.1	h6.sal.bam	other	2335296	2335296	0	+	1	0	129	117	1.0
CP008925.1	h6.sal.bam	other	2335297	2335297	0	+	1	0	130	117	1.0
CP008925.1	h6.sal.bam	other	2335298	2335298	0	+	1	0	127	123	1.0
CP008925.1	h6.sal.bam	other	2335299	2335299	0	+	2	0	129	124	2.0
CP008925.1	h6.sal.bam	other	2335300	2335300	0	+	1	0	130	127	1.0
CP008925.1	h6.sal.bam	other	2335301	2335301	0	+	0	1	130	129	0.0
CP008925.1	h6.sal.bam	other	2335302	2335302	0	+	1	0	130	128	1.0
CP008925.1	h6.sal.bam	other	2335303	2335303	0	+	3	2	126	129	3.0
CP008925.1	h6.sal.bam	other	2335304	2335304	0	+	2	2	126	130	2.0
CP008925.1	h6.sal.bam	other	2335305	2335305	0	+	0	4	126	128	0.0
CP008925.1	h6.sal.bam	other	2335306	2335306	0	+	3	1	123	126	3.0
CP008925.1	h6.sal.bam	other	2335307	2335307	0	+	3	2	126	125	3.0
CP008925.1	h6.sal.bam	other	2335308	2335308	0	+	1	1	126	123	1.0
CP008925.1	h6.sal.bam	other	2335309	2335309	0	+	1	2	124	125	1.0
CP008925.1	h6.sal.bam	other	2335310	2335310	0	+	2	1	125	127	2.0
CP008925.1	h6.sal.bam	other	2335311	2335311	0	+	0	1	123	129	0.0
CP008925.1	h6.sal.bam	other	2335312	2335312	0	+	3	1	124	128	3.0
CP008925.1	h6.sal.bam	other	2335313	2335313	0	+	5	0	126	127	3.3333333333333335
CP008925.1	h6.sal.bam	other	2335314	2335314	0	+	3	3	125	131	1.5
CP008925.1	h6.sal.bam	other	2335315	2335315	0	+	1	1	124	129	0.5
CP008925.1	h6.sal.bam	other	2335316	2335316	0	+	0	2	123	132	0.0
CP008925.1	h6.sal.bam	other	2335317	2335317	0	+	1	2	123	131	0.5
CP008925.1	h6.sal.bam	other	2335318	2335318	0	+	1	2	122	133	0.5
CP008925.1	h6.sal.bam	other	2335319	2335319	0	+	0	2	116	132	0.0
CP008925.1	h6.sal.bam	other	2335320	2335320	0	+	2	2	118	133	1.0
CP008925.1	h6.sal.bam	other	2335321	2335321	0	+	4	1	121	133	2.0
CP008925.1	h6.sal.bam	other	2335322	2335322	0	+	2	0	117	133	1.0
CP008925.1	h6.sal.bam	other	2335323	2335323	0	+	1	0	118	136	0.5
CP008925.1	h6.sal.bam	other	2335324	2335324	0	+	2	0	119	140	1.0
CP008925.1	h6.sal.bam	other	2335325	2335325	0	+	2	2	121	140	1.0
CP008925.1	h6.sal.bam	other	2335326	2335326	0	+	0	3	121	145	0.0
CP008925.1	h6.sal.bam	other	2335327	2335327	0	+	0	2	119	145	0.0
CP008925.1	h6.sal.bam	other	2335328	2335328	0	+	0	0	117	143	0.0
CP008925.1	h6.sal.bam	other	2335329	2335329	0	+	2	3	115	143	1.0
CP008925.1	h6.sal.bam	other	2335330	2335330	0	+	1	2	116	141	0.5
CP008925.1	h6.sal.bam	other	2335331	2335331	0	+	1	1	116	141	0.5
CP008925.1	h6.sal.bam	other	2335332	2335332	0	+	1	1	114	143	0.5
CP008925.1	h6.sal.bam	other	2335333	2335333	0	+	0	3	114	142	0.0
CP008925.1	h6.sal.bam	other	2335334	2335334	0	+	1	0	112	139	0.5
CP008925.1	h6.sal.bam	other	2335335	2335335	0	+	1	0	112	144	0.5
CP008925.1	h6.sal.bam	other	2335336	2335336	0	+	1	0	108	146	0.5
CP008925.1	h6.sal.bam	other	2335337	2335337	0	+	1	3	109	146	0.5
CP008925.1	h6.sal.bam	other	2335338	2335338	0	+	0	4	108	144	0.0
CP008925.1	h6.sal.bam	other	2335339	2335339	0	+	1	1	109	146	0.5
CP008925.1	h6.sal.bam	other	2335340	2335340	0	+	1	2	108	145	0.5
CP008925.1	h6.sal.bam	other	2335341	2335341	0	+	2	0	110	144	1.0
CP008925.1	h6.sal.bam	other	2335342	2335342	0	+	1	3	109	144	0.5
CP008925.1	h6.sal.bam	other	2335343	2335343	0	+	4	2	112	143	2.0
CP008925.1	h6.sal.bam	other	2335344	2335344	0	+	3	0	114	142	1.5
CP008925.1	h6.sal.bam	other	2335345	2335345	0	+	2	0	112	143	1.0
CP008925.1	h6.sal.bam	other	2335346	2335346	0	+	2	1	114	146	1.0
CP008925.1	h6.sal.bam	other	2335347	2335347	0	+	0	4	111	145	0.0
CP008925.1	h6.sal.bam	other	2335348	2335348	0	+	1	2	112	141	0.5
CP008925.1	h6.sal.bam	other	2335349	2335349	0	+	2	0	114	145	1.0
CP008925.1	h6.sal.bam	other	2335350	2335350	0	+	2	0	116	146	1.0
CP008925.1	h6.sal.bam	other	2335351	2335351	0	+	2	2	113	148	1.0
CP008925.1	h6.sal.bam	other	2335352	2335352	0	+	4	5	114	149	2.0
CP008925.1	h6.sal.bam	other	2335353	2335353	0	+	8	1	120	145	4.0
CP008925.1	h6.sal.bam	other	2335354	2335354	0	+	3	0	121	144	1.5
CP008925.1	h6.sal.bam	other	2335355	2335355	0	+	4	3	123	144	2.0
CP008925.1	h6.sal.bam	other	2335356	2335356	0	+	0	4	121	146	0.0
CP008925.1	h6.sal.bam	other	2335357	2335357	0	+	1	2	122	144	0.5
CP008925.1	h6.sal.bam	other	2335358	2335358	0	+	2	0	122	144	1.0
CP008925.1	h6.sal.bam	other	2335359	2335359	0	+	3	2	123	144	1.5
CP008925.1	h6.sal.bam	other	2335360	2335360	0	+	0	1	120	142	0.0
CP008925.1	h6.sal.bam	other	2335361	2335361	0	+	3	0	121	144	1.5
CP008925.1	h6.sal.bam	other	2335362	2335362	0	+	2	3	122	146	1.0
CP008925.1	h6.sal.bam	other	2335363	2335363	0	+	4	3	126	143	2.0
CP008925.1	h6.sal.bam	other	2335364	2335364	0	+	4	1	130	140	2.0
CP008925.1	h6.sal.bam	other	2335365	2335365	0	+	2	3	131	139	1.0
CP008925.1	h6.sal.bam	other	2335366	2335366	0	+	2	2	131	136	1.0
CP008925.1	h6.sal.bam	other	2335367	2335367	0	+	3	0	131	136	1.5
CP008925.1	h6.sal.bam	other	2335368	2335368	0	+	5	1	136	136	2.5
CP008925.1	h6.sal.bam	other	2335369	2335369	0	+	2	5	132	136	1.0
CP008925.1	h6.sal.bam	other	2335370	2335370	0	+	2	10	134	131	1.0
CP008925.1	h6.sal.bam	other	2335371	2335371	0	+	1	2	134	125	0.5
CP008925.1	h6.sal.bam	other	2335372	2335372	0	+	5	6	139	127	2.5
CP008925.1	h6.sal.bam	other	2335373	2335373	0	+	4	0	139	123	2.0
CP008925.1	h6.sal.bam	other	2335374	2335374	0	+	3	2	141	123	1.5
CP008925.1	h6.sal.bam	other	2335375	2335375	0	+	2	1	143	121	1.0
CP008925.1	h6.sal.bam	other	2335376	2335376	0	+	2	0	144	131	1.0
CP008925.1	h6.sal.bam	other	2335377	2335377	0	+	4	1	146	132	2.0
CP008925.1	h6.sal.bam	other	2335378	2335378	0	+	2	3	143	133	1.0
CP008925.1	h6.sal.bam	other	2335379	2335379	0	+	3	0	146	133	1.5
CP008925.1	h6.sal.bam	other	2335380	2335380	0	+	4	2	150	135	2.0
CP008925.1	h6.sal.bam	other	2335381	2335381	0	+	1	0	146	133	0.5
CP008925.1	h6.sal.bam	other	2335382	2335382	0	+	3	0	148	135	1.5
CP008925.1	h6.sal.bam	other	2335383	2335383	0	+	1	3	149	138	0.5
CP008925.1	h6.sal.bam	other	2335384	2335384	0	+	1	4	147	136	0.5
CP008925.1	h6.sal.bam	other	2335385	2335385	0	+	3	3	150	132	1.5
CP008925.1	h6.sal.bam	other	2335386	2335386	0	+	2	1	142	129	1.0
CP008925.1	h6.sal.bam	other	2335387	2335387	0	+	0	2	142	131	0.0
CP008925.1	h6.sal.bam	other	2335388	2335388	0	+	1	1	142	129	0.5
CP008925.1	h6.sal.bam	other	2335389	2335389	0	+	5	3	147	129	2.5
CP008925.1	h6.sal.bam	other	2335390	2335390	0	+	1	1	148	126	0.5
CP008925.1	h6.sal.bam	other	2335391	2335391	0	+	1	1	148	128	0.5
CP008925.1	h6.sal.bam	other	2335392	2335392	0	+	2	3	149	129	1.0
CP008925.1	h6.sal.bam	other	2335393	2335393	0	+	1	1	150	126	0.5
CP008925.1	h6.sal.bam	other	2335394	2335394	0	+	2	3	152	126	1.0
CP008925.1	h6.sal.bam	other	2335395	2335395	0	+	1	2	151	130	0.5
CP008925.1	h6.sal.bam	other	2335396	2335396	0	+	3	1	151	131	1.5
CP008925.1	h6.sal.bam	other	2335397	2335397	0	+	0	3	148	132	0.0
CP008925.1	h6.sal.bam	other	2335398	2335398	0	+	2	4	150	129	1.0
CP008925.1	h6.sal.bam	other	2335399	2335399	0	+	0	2	146	130	0.0
CP008925.1	h6.sal.bam	other	2335400	2335400	0	+	2	5	148	131	1.0
CP008925.1	h6.sal.bam	other	2335401	2335401	0	+	3	4	151	126	1.5
CP008925.1	h6.sal.bam	other	2335402	2335402	0	+	4	0	155	122	2.0
CP008925.1	h6.sal.bam	other	2335403	2335403	0	+	5	0	160	122	2.5
CP008925.1	h6.sal.bam	other	2335404	2335404	0	+	3	1	161	132	1.5
CP008925.1	h6.sal.bam	other	2335405	2335405	0	+	2	1	160	135	1.0
CP008925.1	h6.sal.bam	other	2335406	2335406	0	+	3	3	163	135	1.5
CP008925.1	h6.sal.bam	other	2335407	2335407	0	+	2	1	165	137	1.0
CP008925.1	h6.sal.bam	other	2335408	2335408	0	+	2	3	167	136	1.0
CP008925.1	h6.sal.bam	other	2335409	2335409	0	+	5	1	171	134	2.5
CP008925.1	h6.sal.bam	other	2335410	2335410	0	+	3	3	171	136	1.5
CP008925.1	h6.sal.bam	other	2335411	2335411	0	+	0	0	169	133	0.0
CP008925.1	h6.sal.bam	other	2335412	2335412	0	+	1	1	170	133	0.5
CP008925.1	h6.sal.bam	other	2335413	2335413	0	+	4	5	174	139	2.0
CP008925.1	h6.sal.bam	other	2335414	2335414	0	+	5	3	179	138	2.5
CP008925.1	h6.sal.bam	other	2335415	2335415	0	+	5	0	182	136	2.5
CP008925.1	h6.sal.bam	other	2335416	2335416	0	+	1	2	181	136	0.5
CP008925.1	h6.sal.bam	other	2335417	2335417	0	+	2	0	182	136	1.0
CP008925.1	h6.sal.bam	other	2335418	2335418	0	+	3	1	181	137	1.5
CP008925.1	h6.sal.bam	other	2335419	2335419	0	+	2	1	179	136	1.0
CP008925.1	h6.sal.bam	other	2335420	2335420	0	+	0	2	179	135	0.0
CP008925.1	h6.sal.bam	other	2335421	2335421	0	+	0	0	177	134	0.0
CP008925.1	h6.sal.bam	other	2335422	2335422	0	+	1	3	177	139	0.5
CP008925.1	h6.sal.bam	other	2335423	2335423	0	+	1	3	177	139	0.5
CP008925.1	h6.sal.bam	other	2335424	2335424	0	+	1	1	170	136	0.5
CP008925.1	h6.sal.bam	other	2335425	2335425	0	+	2	2	172	139	1.0
CP008925.1	h6.sal.bam	other	2335426	2335426	0	+	1	2	173	141	0.5
CP008925.1	h6.sal.bam	other	2335427	2335427	0	+	1	1	166	140	0.5
CP008925.1	h6.sal.bam	other	2335428	2335428	0	+	2	4	168	139	1.0
CP008925.1	h6.sal.bam	GAAC	2335429	2335429	2335437	+	4	2	169	137	2.0
CP008925.1	h6.sal.bam	other	2335430	2335430	0	+	1	1	166	136	0.5
CP008925.1	h6.sal.bam	GAAC	2335431	2335431	2335437	+	0	1	166	136	0.0
CP008925.1	h6.sal.bam	other	2335432	2335432	0	+	1	2	166	135	0.5
CP008925.1	h6.sal.bam	other	2335433	2335433	0	+	1	2	164	133	0.5
CP008925.1	h6.sal.bam	other	2335434	2335434	0	+	0	0	162	140	0.0
CP008925.1	h6.sal.bam	other	2335435	2335435	0	+	2	1	164	143	1.0
CP008925.1	h6.sal.bam	other	2335436	2335436	0	+	3	2	164	145	1.5
CP008925.1	h6.sal.bam	other	2335437	2335437	0	+	2	0	164	146	1.0
CP008925.1	h6.sal.bam	other	2335438	2335438	0	+	1	0	157	147	0.5
CP008925.1	h6.sal.bam	other	2335439	2335439	0	+	4	0	159	147	2.0
CP008925.1	h6.sal.bam	other	2335440	2335440	0	+	3	0	162	148	1.5
CP008925.1	h6.sal.bam	other	2335441	2335441	0	+	4	2	160	150	2.0
CP008925.1	h6.sal.bam	other	2335442	2335442	0	+	0	0	160	148	0.0
CP008925.1	h6.sal.bam	other	2335443	2335443	0	+	0	1	155	152	0.0
CP008925.1	h6.sal.bam	other	2335444	2335444	0	+	2	2	156	152	1.0
CP008925.1	h6.sal.bam	other	2335445	2335445	0	+	6	2	160	154	3.0
CP008925.1	h6.sal.bam	GAAC	2335446	2335446	2335437	+	1	3	160	152	0.5
CP008925.1	h6.sal.bam	other	2335447	2335447	0	+	1	2	156	149	0.5
CP008925.1	h6.sal.bam	GAAC	2335448	2335448	2335437	+	2	0	154	151	1.0
CP008925.1	h6.sal.bam	other	2335449	2335449	0	+	0	2	151	153	0.0
CP008925.1	h6.sal.bam	other	2335450	2335450	0	+	2	11	151	153	1.0
CP008925.1	h6.sal.bam	other	2335451	2335451	0	+	5	2	152	142	2.5
CP008925.1	h6.sal.bam	other	2335452	2335452	0	+	1	2	149	140	0.5
CP008925.1	h6.sal.bam	other	2335453	2335453	0	+	0	3	149	138	0.0
CP008925.1	h6.sal.bam	other	2335454	2335454	0	+	1	2	147	138	0.5
CP008925.1	h6.sal.bam	other	2335455	2335455	0	+	1	0	143	136	0.5
CP008925.1	h6.sal.bam	other	2335456	2335456	0	+	1	2	143	136	0.5
CP008925.1	h6.sal.bam	other	2335457	2335457	0	+	0	3	141	134	0.0
CP008925.1	h6.sal.bam	other	2335458	2335458	0	+	3	1	143	138	1.5
CP008925.1	h6.sal.bam	other	2335459	2335459	0	+	1	0	142	137	0.5
CP008925.1	h6.sal.bam	other	2335460	2335460	0	+	3	0	142	140	1.5
CP008925.1	h6.sal.bam	other	2335461	2335461	0	+	2	3	142	142	1.0
CP008925.1	h6.sal.bam	other	2335462	2335462	0	+	3	0	145	140	1.5
CP008925.1	h6.sal.bam	other	2335463	2335463	0	+	2	1	146	141	1.0
CP008925.1	h6.sal.bam	other	2335464	2335464	0	+	4	1	145	141	2.0
CP008925.1	h6.sal.bam	other	2335465	2335465	0	+	4	1	147	140	2.0
CP008925.1	h6.sal.bam	other	2335466	2335466	0	+	3	3	150	139	1.5
CP008925.1	h6.sal.bam	other	2335467	2335467	0	+	7	0	154	139	3.5
CP008925.1	h6.sal.bam	other	2335468	2335468	0	+	1	1	154	139	0.5
CP008925.1	h6.sal.bam	other	2335469	2335469	0	+	1	7	151	138	0.5
CP008925.1	h6.sal.bam	other	2335470	2335470	0	+	1	4	152	133	0.5
CP008925.1	h6.sal.bam	other	2335471	2335471	0	+	1	1	153	131	0.5
CP008925.1	h6.sal.bam	other	2335472	2335472	0	+	2	4	155	130	1.0
CP008925.1	h6.sal.bam	other	2335473	2335473	0	+	2	1	155	126	1.0
CP008925.1	h6.sal.bam	other	2335474	2335474	0	+	7	3	162	125	3.5
CP008925.1	h6.sal.bam	other	2335475	2335475	0	+	3	0	161	122	1.5
CP008925.1	h6.sal.bam	other	2335476	2335476	0	+	2	4	160	124	1.0
CP008925.1	h6.sal.bam	other	2335477	2335477	0	+	4	2	161	121	2.0
CP008925.1	h6.sal.bam	other	2335478	2335478	0	+	3	3	160	119	1.5
CP008925.1	h6.sal.bam	other	2335479	2335479	0	+	3	4	160	117	1.5
CP008925.1	h6.sal.bam	other	2335480	2335480	0	+	4	0	162	114	2.0
CP008925.1	h6.sal.bam	other	2335481	2335481	0	+	4	5	163	114	2.0
CP008925.1	h6.sal.bam	other	2335482	2335482	0	+	2	0	161	114	1.0
CP008925.1	h6.sal.bam	other	2335483	2335483	0	+	1	0	157	114	0.5
CP008925.1	h6.sal.bam	other	2335484	2335484	0	+	0	3	157	115	0.0
CP008925.1	h6.sal.bam	other	2335485	2335485	0	+	3	0	157	113	1.5
CP008925.1	h6.sal.bam	other	2335486	2335486	0	+	3	4	160	113	1.5
CP008925.1	h6.sal.bam	other	2335487	2335487	0	+	2	4	161	109	1.0
CP008925.1	h6.sal.bam	other	2335488	2335488	0	+	4	3	161	108	2.0
CP008925.1	h6.sal.bam	other	2335489	2335489	0	+	0	1	156	105	0.0
CP008925.1	h6.sal.bam	other	2335490	2335490	0	+	4	2	155	111	2.0
CP008925.1	h6.sal.bam	other	2335491	2335491	0	+	7	1	161	109	3.5
CP008925.1	h6.sal.bam	other	2335492	2335492	0	+	3	1	158	113	1.5
CP008925.1	h6.sal.bam	other	2335493	2335493	0	+	2	0	158	114	1.0
CP008925.1	h6.sal.bam	other	2335494	2335494	0	+	1	0	159	116	0.5
CP008925.1	h6.sal.bam	other	2335495	2335495	0	+	0	1	159	117	0.0
CP008925.1	h6.sal.bam	other	2335496	2335496	0	+	1	5	160	119	0.5
CP008925.1	h6.sal.bam	other	2335497	2335497	0	+	0	3	159	117	0.0
CP008925.1	h6.sal.bam	other	2335498	2335498	0	+	1	0	159	114	0.5
CP008925.1	h6.sal.bam	other	2335499	2335499	0	+	0	4	158	116	0.0
CP008925.1	h6.sal.bam	other	2335500	2335500	0	+	1	4	157	115	0.5
CP008925.1	h6.sal.bam	other	2335501	2335501	0	+	3	1	157	111	1.5
CP008925.1	h6.sal.bam	other	2335502	2335502	0	+	0	1	157	110	0.0
CP008925.1	h6.sal.bam	other	2335503	2335503	0	+	2	1	157	118	1.0
CP008925.1	h6.sal.bam	other	2335504	2335504	0	+	3	1	156	118	1.5
CP008925.1	h6.sal.bam	other	2335505	2335505	0	+	3	1	159	117	1.5
CP008925.1	h6.sal.bam	other	2335506	2335506	0	+	2	1	161	118	1.0
CP008925.1	h6.sal.bam	other	2335507	2335507	0	+	3	6	164	117	1.5
CP008925.1	h6.sal.bam	other	2335508	2335508	0	+	0	2	163	114	0.0
CP008925.1	h6.sal.bam	other	2335509	2335509	0	+	3	3	166	112	1.5
CP008925.1	h6.sal.bam	other	2335510	2335510	0	+	2	2	166	111	1.0
CP008925.1	h6.sal.bam	other	2335511	2335511	0	+	2	3	166	109	1.0
CP008925.1	h6.sal.bam	other	2335512	2335512	0	+	2	1	166	106	1.0
CP008925.1	h6.sal.bam	other	2335513	2335513	0	+	2	0	167	105	1.0
CP008925.1	h6.sal.bam	other	2335514	2335514	0	+	6	1	168	108	3.0
CP008925.1	h6.sal.bam	other	2335515	2335515	0	+	2	2	163	109	1.0
CP008925.1	h6.sal.bam	other	2335516	2335516	0	+	3	4	166	109	1.5
CP008925.1	h6.sal.bam	other	2335517	2335517	0	+	1	0	167	105	0.5
CP008925.1	h6.sal.bam	other	2335518	2335518	0	+	1	1	167	106	0.5
CP008925.1	h6.sal.bam	other	2335519	2335519	0	+	1	4	166	110	0.5
CP008925.1	h6.sal.bam	other	2335520	2335520	0	+	2	0	162	108	1.0
CP008925.1	h6.sal.bam	other	2335521	2335521	0	+	1	0	163	113	0.5
CP008925.1	h6.sal.bam	other	2335522	2335522	0	+	2	5	164	115	1.0
CP008925.1	h6.sal.bam	other	2335523	2335523	0	+	0	3	162	111	0.0
CP008925.1	h6.sal.bam	other	2335524	2335524	0	+	3	0	165	108	1.5
CP008925.1	h6.sal.bam	other	2335525	2335525	0	+	2	0	159	111	1.0
CP008925.1	h6.sal.bam	other	2335526	2335526	0	+	3	0	162	113	1.5
CP008925.1	h6.sal.bam	other	2335527	2335527	0	+	1	0	163	115	0.5
CP008925.1	h6.sal.bam	other	2335528	2335528	0	+	1	3	164	117	0.5
CP008925.1	h6.sal.bam	other	2335529	2335529	0	+	2	1	165	114	1.0
CP008925.1	h6.sal.bam	other	2335530	2335530	0	+	0	1	163	115	0.0
CP008925.1	h6.sal.bam	other	2335531	2335531	0	+	1	4	164	115	0.5
CP008925.1	h6.sal.bam	other	2335532	2335532	0	+	1	1	165	113	0.5
CP008925.1	h6.sal.bam	other	2335533	2335533	0	+	2	2	163	112	1.0
CP008925.1	h6.sal.bam	other	2335534	2335534	0	+	0	1	163	115	0.0
CP008925.1	h6.sal.bam	other	2335535	2335535	0	+	2	3	157	119	1.0
CP008925.1	h6.sal.bam	other	2335536	2335536	0	+	1	0	158	118	0.5
CP008925.1	h6.sal.bam	other	2335537	2335537	0	+	3	1	161	119	1.5
CP008925.1	h6.sal.bam	other	2335538	2335538	0	+	8	1	163	122	4.0
CP008925.1	h6.sal.bam	other	2335539	2335539	0	+	1	0	160	128	0.5
CP008925.1	h6.sal.bam	other	2335540	2335540	0	+	1	0	157	133	0.5
CP008925.1	h6.sal.bam	other	2335541	2335541	0	+	2	3	159	133	1.0
CP008925.1	h6.sal.bam	other	2335542	2335542	0	+	1	0	153	134	0.5
CP008925.1	h6.sal.bam	other	2335543	2335543	0	+	1	0	153	136	0.5
CP008925.1	h6.sal.bam	other	2335544	2335544	0	+	1	2	152	138	0.5
CP008925.1	h6.sal.bam	other	2335545	2335545	0	+	0	2	152	136	0.0
CP008925.1	h6.sal.bam	other	2335546	2335546	0	+	1	1	153	135	0.5
CP008925.1	h6.sal.bam	other	2335547	2335547	0	+	1	0	152	137	0.5
CP008925.1	h6.sal.bam	other	2335548	2335548	0	+	2	0	151	137	1.0
CP008925.1	h6.sal.bam	other	2335549	2335549	0	+	1	2	146	137	0.5
CP008925.1	h6.sal.bam	other	2335550	2335550	0	+	0	0	143	143	0.0
CP008925.1	h6.sal.bam	other	2335551	2335551	0	+	3	1	144	150	1.5
CP008925.1	h6.sal.bam	other	2335552	2335552	0	+	2	1	142	149	1.0
CP008925.1	h6.sal.bam	other	2335553	2335553	0	+	1	1	140	148	0.5
CP008925.1	h6.sal.bam	other	2335554	2335554	0	+	0	2	137	154	0.0
CP008925.1	h6.sal.bam	other	2335555	2335555	0	+	1	2	130	154	0.5
CP008925.1	h6.sal.bam	other	2335556	2335556	0	+	1	2	128	153	0.5
CP008925.1	h6.sal.bam	other	2335557	2335557	0	+	1	1	129	152	0.5
CP008925.1	h6.sal.bam	other	2335558	2335558	0	+	4	1	133	151	2.0
CP008925.1	h6.sal.bam	other	2335559	2335559	0	+	3	1	135	150	1.5
CP008925.1	h6.sal.bam	other	2335560	2335560	0	+	2	1	134	154	1.0
CP008925.1	h6.sal.bam	other	2335561	2335561	0	+	1	0	126	156	0.5
CP008925.1	h6.sal.bam	other	2335562	2335562	0	+	3	3	129	158	1.5
CP008925.1	h6.sal.bam	other	2335563	2335563	0	+	2	2	131	155	1.0
CP008925.1	h6.sal.bam	other	2335564	2335564	0	+	4	4	135	155	2.0
CP008925.1	h6.sal.bam	other	2335565	2335565	0	+	1	0	125	152	0.5
CP008925.1	h6.sal.bam	other	2335566	2335566	0	+	2	3	127	152	1.0
CP008925.1	h6.sal.bam	other	2335567	2335567	0	+	3	2	125	150	1.5
CP008925.1	h6.sal.bam	other	2335568	2335568	0	+	2	2	127	148	1.0
CP008925.1	h6.sal.bam	other	2335569	2335569	0	+	3	2	130	153	1.5
CP008925.1	h6.sal.bam	other	2335570	2335570	0	+	2	3	131	152	1.0
CP008925.1	h6.sal.bam	other	2335571	2335571	0	+	0	2	131	149	0.0
CP008925.1	h6.sal.bam	other	2335572	2335572	0	+	2	2	133	149	1.0
CP008925.1	h6.sal.bam	other	2335573	2335573	0	+	4	1	136	151	2.0
CP008925.1	h6.sal.bam	other	2335574	2335574	0	+	1	2	136	150	0.5
CP008925.1	h6.sal.bam	other	2335575	2335575	0	+	5	4	141	148	2.5
CP008925.1	h6.sal.bam	other	2335576	2335576	0	+	3	3	141	146	1.5
CP008925.1	h6.sal.bam	other	2335577	2335577	0	+	3	2	144	144	1.5
CP008925.1	h6.sal.bam	other	2335578	2335578	0	+	0	1	140	142	0.0
CP008925.1	h6.sal.bam	other	2335579	2335579	0	+	3	0	142	141	1.5
CP008925.1	h6.sal.bam	other	2335580	2335580	0	+	2	2	140	141	1.0
CP008925.1	h6.sal.bam	other	2335581	2335581	0	+	3	2	142	148	1.5
CP008925.1	h6.sal.bam	other	2335582	2335582	0	+	1	1	140	153	0.5
CP008925.1	h6.sal.bam	other	2335583	2335583	0	+	1	2	138	154	0.5
CP008925.1	h6.sal.bam	other	2335584	2335584	0	+	2	0	140	153	1.0
CP008925.1	h6.sal.bam	other	2335585	2335585	0	+	3	0	138	156	1.5
CP008925.1	h6.sal.bam	other	2335586	2335586	0	+	2	0	137	158	1.0
CP008925.1	h6.sal.bam	other	2335587	2335587	0	+	0	1	137	158	0.0
CP008925.1	h6.sal.bam	other	2335588	2335588	0	+	6	2	133	158	3.0
CP008925.1	h6.sal.bam	other	2335589	2335589	0	+	2	2	135	157	1.0
CP008925.1	h6.sal.bam	other	2335590	2335590	0	+	2	1	133	156	1.0
CP008925.1	h6.sal.bam	other	2335591	2335591	0	+	0	2	132	157	0.0
CP008925.1	h6.sal.bam	other	2335592	2335592	0	+	0	4	132	156	0.0
CP008925.1	h6.sal.bam	other	2335593	2335593	0	+	0	0	131	155	0.0
CP008925.1	h6.sal.bam	other	2335594	2335594	0	+	1	2	131	159	0.5
CP008925.1	h6.sal.bam	other	2335595	2335595	0	+	2	5	130	160	1.0
CP008925.1	h6.sal.bam	other	2335596	2335596	0	+	2	3	126	157	1.0
CP008925.1	h6.sal.bam	other	2335597	2335597	0	+	1	1	127	155	0.5
CP008925.1	h6.sal.bam	other	2335598	2335598	0	+	2	0	129	158	1.0
CP008925.1	h6.sal.bam	other	2335599	2335599	0	+	0	4	129	158	0.0
CP008925.1	h6.sal.bam	other	2335600	2335600	0	+	0	1	129	156	0.0
CP008925.1	h6.sal.bam	other	2335601	2335601	0	+	2	3	128	158	1.0
CP008925.1	h6.sal.bam	other	2335602	2335602	0	+	4	1	130	155	2.0
CP008925.1	h6.sal.bam	other	2335603	2335603	0	+	5	0	135	156	2.5
CP008925.1	h6.sal.bam	other	2335604	2335604	0	+	2	2	135	157	1.0
CP008925.1	h6.sal.bam	other	2335605	2335605	0	+	5	1	140	155	2.5
CP008925.1	h6.sal.bam	other	2335606	2335606	0	+	3	2	143	154	1.5
CP008925.1	h6.sal.bam	other	2335607	2335607	0	+	4	0	146	153	2.0
CP008925.1	h6.sal.bam	other	2335608	2335608	0	+	1	5	145	153	0.5
CP008925.1	h6.sal.bam	other	2335609	2335609	0	+	0	4	145	153	0.0
CP008925.1	h6.sal.bam	other	2335610	2335610	0	+	1	2	144	150	0.5
CP008925.1	h6.sal.bam	other	2335611	2335611	0	+	4	2	144	150	2.0
CP008925.1	h6.sal.bam	other	2335612	2335612	0	+	1	4	145	148	0.5
CP008925.1	h6.sal.bam	other	2335613	2335613	0	+	2	7	139	150	1.0
CP008925.1	h6.sal.bam	other	2335614	2335614	0	+	2	5	141	143	1.0
CP008925.1	h6.sal.bam	other	2335615	2335615	0	+	3	4	143	144	1.5
CP008925.1	h6.sal.bam	other	2335616	2335616	0	+	1	0	141	142	0.5
CP008925.1	h6.sal.bam	other	2335617	2335617	0	+	2	2	143	142	1.0
CP008925.1	h6.sal.bam	other	2335618	2335618	0	+	4	2	146	142	2.0
CP008925.1	h6.sal.bam	other	2335619	2335619	0	+	5	0	150	140	2.5
CP008925.1	h6.sal.bam	other	2335620	2335620	0	+	4	1	153	146	2.0
CP008925.1	h6.sal.bam	other	2335621	2335621	0	+	1	3	154	145	0.5
CP008925.1	h6.sal.bam	other	2335622	2335622	0	+	4	0	157	144	2.0
CP008925.1	h6.sal.bam	other	2335623	2335623	0	+	2	5	157	144	1.0
CP008925.1	h6.sal.bam	other	2335624	2335624	0	+	3	3	159	143	1.5
CP008925.1	h6.sal.bam	other	2335625	2335625	0	+	2	7	161	140	1.0
CP008925.1	h6.sal.bam	other	2335626	2335626	0	+	2	1	160	133	1.0
CP008925.1	h6.sal.bam	other	2335627	2335627	0	+	3	4	161	132	1.5
CP008925.1	h6.sal.bam	other	2335628	2335628	0	+	2	2	162	131	1.0
CP008925.1	h6.sal.bam	other	2335629	2335629	0	+	1	2	163	137	0.5
CP008925.1	h6.sal.bam	other	2335630	2335630	0	+	1	1	163	137	0.5
CP008925.1	h6.sal.bam	other	2335631	2335631	0	+	1	1	163	138	0.5
CP008925.1	h6.sal.bam	other	2335632	2335632	0	+	3	2	161	139	1.5
CP008925.1	h6.sal.bam	other	2335633	2335633	0	+	0	3	158	142	0.0
CP008925.1	h6.sal.bam	other	2335634	2335634	0	+	1	0	157	139	0.5
CP008925.1	h6.sal.bam	other	2335635	2335635	0	+	1	3	157	139	0.5
CP008925.1	h6.sal.bam	other	2335636	2335636	0	+	0	3	157	137	0.0
CP008925.1	h6.sal.bam	other	2335637	2335637	0	+	2	2	155	134	1.0
CP008925.1	h6.sal.bam	other	2335638	2335638	0	+	0	1	154	133	0.0
CP008925.1	h6.sal.bam	other	2335639	2335639	0	+	5	4	154	133	2.5
CP008925.1	h6.sal.bam	other	2335640	2335640	0	+	2	0	154	129	1.0
CP008925.1	h6.sal.bam	other	2335641	2335641	0	+	1	2	155	129	0.5
CP008925.1	h6.sal.bam	other	2335642	2335642	0	+	1	1	153	127	0.5
CP008925.1	h6.sal.bam	other	2335643	2335643	0	+	4	0	152	126	2.0
CP008925.1	h6.sal.bam	other	2335644	2335644	0	+	2	1	154	126	1.0
CP008925.1	h6.sal.bam	other	2335645	2335645	0	+	0	2	151	128	0.0
CP008925.1	h6.sal.bam	other	2335646	2335646	0	+	1	0	152	127	0.5
CP008925.1	h6.sal.bam	other	2335647	2335647	0	+	1	4	149	130	0.5
CP008925.1	h6.sal.bam	other	2335648	2335648	0	+	3	0	149	127	1.5
CP008925.1	h6.sal.bam	other	2335649	2335649	0	+	3	0	151	127	1.5
CP008925.1	h6.sal.bam	other	2335650	2335650	0	+	2	2	147	127	1.0
CP008925.1	h6.sal.bam	other	2335651	2335651	0	+	0	1	144	130	0.0
CP008925.1	h6.sal.bam	other	2335652	2335652	0	+	4	1	146	130	2.0
CP008925.1	h6.sal.bam	other	2335653	2335653	0	+	2	4	148	129	1.0
CP008925.1	h6.sal.bam	other	2335654	2335654	0	+	2	2	148	128	1.0
CP008925.1	h6.sal.bam	other	2335655	2335655	0	+	3	2	146	133	1.5
CP008925.1	h6.sal.bam	other	2335656	2335656	0	+	4	7	150	131	2.0
CP008925.1	h6.sal.bam	other	2335657	2335657	0	+	0	2	149	124	0.0
CP008925.1	h6.sal.bam	other	2335658	2335658	0	+	4	1	152	127	2.0
CP008925.1	h6.sal.bam	other	2335659	2335659	0	+	2	3	152	126	1.0
CP008925.1	h6.sal.bam	other	2335660	2335660	0	+	2	2	151	128	1.0
CP008925.1	h6.sal.bam	other	2335661	2335661	0	+	0	0	149	126	0.0
CP008925.1	h6.sal.bam	other	2335662	2335662	0	+	3	1	152	131	1.5
CP008925.1	h6.sal.bam	other	2335663	2335663	0	+	0	0	146	130	0.0
CP008925.1	h6.sal.bam	other	2335664	2335664	0	+	6	1	150	130	3.0
CP008925.1	h6.sal.bam	other	2335665	2335665	0	+	3	3	151	141	1.5
CP008925.1	h6.sal.bam	other	2335666	2335666	0	+	5	1	155	138	2.5
CP008925.1	h6.sal.bam	other	2335667	2335667	0	+	3	3	157	137	1.5
CP008925.1	h6.sal.bam	other	2335668	2335668	0	+	0	4	158	136	0.0
CP008925.1	h6.sal.bam	other	2335669	2335669	0	+	1	3	157	132	0.5
CP008925.1	h6.sal.bam	other	2335670	2335670	0	+	0	3	156	131	0.0
CP008925.1	h6.sal.bam	other	2335671	2335671	0	+	0	1	155	129	0.0
CP008925.1	h6.sal.bam	other	2335672	2335672	0	+	1	5	155	128	0.5
CP008925.1	h6.sal.bam	other	2335673	2335673	0	+	2	1	155	124	1.0
CP008925.1	h6.sal.bam	other	2335674	2335674	0	+	3	2	158	124	1.5
CP008925.1	h6.sal.bam	other	2335675	2335675	0	+	3	2	161	124	1.5
CP008925.1	h6.sal.bam	other	2335676	2335676	0	+	1	2	150	124	0.5
CP008925.1	h6.sal.bam	other	2335677	2335677	0	+	1	0	150	124	0.5
CP008925.1	h6.sal.bam	other	2335678	2335678	0	+	2	1	152	124	1.0
CP008925.1	h6.sal.bam	other	2335679	2335679	0	+	2	0	141	127	1.0
CP008925.1	h6.sal.bam	other	2335680	2335680	0	+	4	1	145	128	2.0
CP008925.1	h6.sal.bam	other	2335681	2335681	0	+	4	1	149	129	2.0
CP008925.1	h6.sal.bam	other	2335682	2335682	0	+	1	3	149	133	0.5
CP008925.1	h6.sal.bam	other	2335683	2335683	0	+	2	0	151	130	1.0
CP008925.1	h6.sal.bam	other	2335684	2335684	0	+	1	1	152	130	0.5
CP008925.1	h6.sal.bam	other	2335685	2335685	0	+	0	4	147	131	0.0
CP008925.1	h6.sal.bam	other	2335686	2335686	0	+	5	4	152	127	2.5
CP008925.1	h6.sal.bam	other	2335687	2335687	0	+	0	1	151	123	0.0
CP008925.1	h6.sal.bam	other	2335688	2335688	0	+	4	0	153	129	2.0
CP008925.1	h6.sal.bam	other	2335689	2335689	0	+	0	4	151	129	0.0
CP008925.1	h6.sal.bam	other	2335690	2335690	0	+	2	2	150	125	1.0
CP008925.1	h6.sal.bam	other	2335691	2335691	0	+	4	0	153	158	2.0
CP008925.1	h6.sal.bam	other	2335692	2335692	0	+	3	2	155	158	1.5
CP008925.1	h6.sal.bam	other	2335693	2335693	0	+	3	0	154	156	1.5
CP008925.1	h6.sal.bam	other	2335694	2335694	0	+	2	6	150	156	1.0
CP008925.1	h6.sal.bam	other	2335695	2335695	0	+	5	0	152	152	2.5
CP008925.1	h6.sal.bam	other	2335696	2335696	0	+	1	1	153	152	0.5
CP008925.1	h6.sal.bam	other	2335697	2335697	0	+	3	1	152	152	1.5
CP008925.1	h6.sal.bam	other	2335698	2335698	0	+	1	3	141	153	0.5
CP008925.1	h6.sal.bam	other	2335699	2335699	0	+	0	1	141	151	0.0
CP008925.1	h6.sal.bam	other	2335700	2335700	0	+	4	1	145	157	2.0
CP008925.1	h6.sal.bam	other	2335701	2335701	0	+	2	1	147	156	1.0
CP008925.1	h6.sal.bam	other	2335702	2335702	0	+	0	5	147	159	0.0
CP008925.1	h6.sal.bam	other	2335703	2335703	0	+	2	5	147	157	1.0
CP008925.1	h6.sal.bam	other	2335704	2335704	0	+	4	2	150	154	2.0
CP008925.1	h6.sal.bam	other	2335705	2335705	0	+	1	2	149	155	0.6666666666666666
CP008925.1	h6.sal.bam	other	2335706	2335706	0	+	3	1	152	155	2.0
CP008925.1	h6.sal.bam	other	2335707	2335707	0	+	0	5	149	154	0.0
CP008925.1	h6.sal.bam	other	2335708	2335708	0	+	3	0	151	234	3.0
CP008925.1	h6.sal.bam	other	2335709	2335709	0	+	1	0	152	234	1.0
CP008925.1	h6.sal.bam	other	2335710	2335710	0	+	2	1	153	236	2.0
CP008925.1	h6.sal.bam	other	2335711	2335711	0	+	0	0	153	235	0.0
CP008925.1	h6.sal.bam	other	2335712	2335712	0	+	3	1	154	237	3.0
CP008925.1	h6.sal.bam	other	2335713	2335713	0	+	3	0	157	238	3.0
CP008925.1	h6.sal.bam	other	2335714	2335714	0	+	1	0	153	239	1.0
CP008925.1	h6.sal.bam	other	2335715	2335715	0	+	2	0	153	239	2.0
CP008925.1	h6.sal.bam	other	2335716	2335716	0	+	0	0	147	239	0.0
CP008925.1	h6.sal.bam	other	2335717	2335717	0	+	3	0	150	240	3.0
CP008925.1	h6.sal.bam	other	2335718	2335718	0	+	0	3	150	241	0.0
CP008925.1	h6.sal.bam	other	2335719	2335719	0	+	1	1	149	240	1.0
CP008925.1	h6.sal.bam	other	2335720	2335720	0	+	0	3	149	243	0.0
CP008925.1	h6.sal.bam	other	2335721	2335721	0	+	2	0	149	241	2.0
CP008925.1	h6.sal.bam	other	2335722	2335722	0	+	0	1	149	241	0.0
CP008925.1	h6.sal.bam	other	2335723	2335723	0	+	0	3	144	243	0.0
CP008925.1	h6.sal.bam	other	2335724	2335724	0	+	1	2	145	240	1.0
CP008925.1	h6.sal.bam	other	2335725	2335725	0	+	3	0	144	238	3.0
CP008925.1	h6.sal.bam	other	2335726	2335726	0	+	1	2	145	238	1.0
CP008925.1	h6.sal.bam	other	2335727	2335727	0	+	0	2	142	239	0.0
CP008925.1	h6.sal.bam	other	2335728	2335728	0	+	0	2	134	238	0.0
CP008925.1	h6.sal.bam	other	2335729	2335729	0	+	0	5	134	238	0.0
CP008925.1	h6.sal.bam	other	2335730	2335730	0	+	0	0	134	233	0.0
CP008925.1	h6.sal.bam	other	2335731	2335731	0	+	5	3	136	233	5.0
CP008925.1	h6.sal.bam	other	2335732	2335732	0	+	1	2	137	230	1.0
CP008925.1	h6.sal.bam	other	2335733	2335733	0	+	2	3	135	228	2.0
CP008925.1	h6.sal.bam	other	2335734	2335734	0	+	2	2	133	230	2.0
CP008925.1	h6.sal.bam	other	2335735	2335735	0	+	0	5	133	228	0.0
CP008925.1	h6.sal.bam	other	2335736	2335736	0	+	2	1	133	225	2.0
CP008925.1	h6.sal.bam	other	2335737	2335737	0	+	0	4	130	229	0.0
CP008925.1	h6.sal.bam	other	2335738	2335738	0	+	0	3	129	225	0.0
CP008925.1	h6.sal.bam	other	2335739	2335739	0	+	1	4	124	222	0.6666666666666666
CP008925.1	h6.sal.bam	other	2335740	2335740	0	+	1	0	123	219	1.0
CP008925.1	h6.sal.bam	other	2335741	2335741	0	+	1	2	120	219	1.0
CP008925.1	h6.sal.bam	other	2335742	2335742	0	+	1	0	118	218	1.0
CP008925.1	h6.sal.bam	other	2335743	2335743	0	+	2	2	119	219	2.0
CP008925.1	h6.sal.bam	GAAC	2335744	2335744	2335752	+	3	0	122	217	3.0
CP008925.1	h6.sal.bam	other	2335745	2335745	0	+	6	1	128	219	6.0
CP008925.1	h6.sal.bam	GAAC	2335746	2335746	2335752	+	3	0	129	220	3.0
CP008925.1	h6.sal.bam	other	2335747	2335747	0	+	2	1	131	220	2.0
CP008925.1	h6.sal.bam	other	2335748	2335748	0	+	0	2	124	224	0.0
CP008925.1	h6.sal.bam	other	2335749	2335749	0	+	0	2	123	223	0.0
CP008925.1	h6.sal.bam	other	2335750	2335750	0	+	0	1	123	222	0.0
CP008925.1	h6.sal.bam	other	2335751	2335751	0	+	4	2	125	221	4.0
CP008925.1	h6.sal.bam	other	2335752	2335752	0	+	3	0	128	220	3.0
CP008925.1	h6.sal.bam	other	2335753	2335753	0	+	1	4	124	220	1.0
CP008925.1	h6.sal.bam	other	2335754	2335754	0	+	1	2	122	217	1.0
CP008925.1	h6.sal.bam	other	2335755	2335755	0	+	1	1	123	215	1.0
CP008925.1	h6.sal.bam	other	2335756	2335756	0	+	2	5	122	214	2.0
CP008925.1	h6.sal.bam	other	2335757	2335757	0	+	1	0	122	209	1.0
CP008925.1	h6.sal.bam	other	2335758	2335758	0	+	0	0	119	209	0.0
CP008925.1	h6.sal.bam	other	2335759	2335759	0	+	1	2	120	209	1.0
CP008925.1	h6.sal.bam	other	2335760	2335760	0	+	4	3	119	211	4.0
CP008925.1	h6.sal.bam	GAAC	2335761	2335761	2335752	+	0	2	119	208	0.0
CP008925.1	h6.sal.bam	other	2335762	2335762	0	+	1	2	120	208	1.0
CP008925.1	h6.sal.bam	GAAC	2335763	2335763	2335752	+	3	4	119	209	3.0
CP008925.1	h6.sal.bam	GTTC	2335764	2335764	2335772	+	1	33	120	206	1.0
CP008925.1	h6.sal.bam	other	2335765	2335765	0	+	0	0	115	174	0.0
CP008925.1	h6.sal.bam	GTTC	2335766	2335766	2335772	+	34	0	147	177	34.0
CP008925.1	h6.sal.bam	other	2335767	2335767	0	+	5	0	149	179	5.0
CP008925.1	h6.sal.bam	other	2335768	2335768	0	+	1	0	149	181	1.0
CP008925.1	h6.sal.bam	other	2335769	2335769	0	+	2	2	148	182	2.0
CP008925.1	h6.sal.bam	other	2335770	2335770	0	+	0	1	143	181	0.0
CP008925.1	h6.sal.bam	other	2335771	2335771	0	+	3	1	146	181	3.0
CP008925.1	h6.sal.bam	other	2335772	2335772	0	+	2	1	145	180	2.0
CP008925.1	h6.sal.bam	other	2335773	2335773	0	+	2	1	146	179	2.0
CP008925.1	h6.sal.bam	other	2335774	2335774	0	+	0	7	146	179	0.0
CP008925.1	h6.sal.bam	other	2335775	2335775	0	+	2	4	142	172	2.0
CP008925.1	h6.sal.bam	other	2335776	2335776	0	+	3	2	143	168	3.0
CP008925.1	h6.sal.bam	other	2335777	2335777	0	+	2	1	145	166	2.0
CP008925.1	h6.sal.bam	other	2335778	2335778	0	+	1	2	145	168	1.0
CP008925.1	h6.sal.bam	other	2335779	2335779	0	+	0	3	141	168	0.0
CP008925.1	h6.sal.bam	other	2335780	2335780	0	+	1	0	141	167	1.0
CP008925.1	h6.sal.bam	GTTC	2335781	2335781	2335772	+	0	84	138	168	0.0
CP008925.1	h6.sal.bam	other	2335782	2335782	0	+	5	2	139	85	5.0
CP008925.1	h6.sal.bam	GTTC	2335783	2335783	2335772	+	60	0	199	83	60.0
CP008925.1	h6.sal.bam	other	2335784	2335784	0	+	2	2	200	86	2.0
CP008925.1	h6.sal.bam	other	2335785	2335785	0	+	2	1	199	86	2.0
CP008925.1	h6.sal.bam	other	2335786	2335786	0	+	1	0	200	90	1.0
CP008925.1	h6.sal.bam	other	2335787	2335787	0	+	4	2	201	93	4.0
CP008925.1	h6.sal.bam	other	2335788	2335788	0	+	3	1	202	91	3.0
CP008925.1	h6.sal.bam	other	2335789	2335789	0	+	3	0	204	92	3.0
CP008925.1	h6.sal.bam	other	2335790	2335790	0	+	0	1	202	92	0.0
CP008925.1	h6.sal.bam	other	2335791	2335791	0	+	1	0	201	96	1.0
CP008925.1	h6.sal.bam	other	2335792	2335792	0	+	1	1	202	96	1.0
CP008925.1	h6.sal.bam	other	2335793	2335793	0	+	1	2	202	101	1.0
CP008925.1	h6.sal.bam	GTTC	2335794	2335794	2335802	+	0	5	199	101	0.0
CP008925.1	h6.sal.bam	other	2335795	2335795	0	+	1	0	200	99	1.0
CP008925.1	h6.sal.bam	GTTC	2335796	2335796	2335802	+	1	3	201	101	1.0
CP008925.1	h6.sal.bam	other	2335797	2335797	0	+	2	0	202	98	2.0
CP008925.1	h6.sal.bam	other	2335798	2335798	0	+	0	0	202	98	0.0
CP008925.1	h6.sal.bam	other	2335799	2335799	0	+	1	0	203	98	1.0
CP008925.1	h6.sal.bam	other	2335800	2335800	0	+	0	0	199	101	0.0
CP008925.1	h6.sal.bam	other	2335801	2335801	0	+	1	4	200	105	1.0
CP008925.1	h6.sal.bam	other	2335802	2335802	0	+	1	1	201	102	1.0
CP008925.1	h6.sal.bam	other	2335803	2335803	0	+	2	2	203	101	2.0
CP008925.1	h6.sal.bam	other	2335804	2335804	0	+	0	0	203	101	0.0
CP008925.1	h6.sal.bam	other	2335805	2335805	0	+	3	0	206	101	3.0
CP008925.1	h6.sal.bam	other	2335806	2335806	0	+	1	0	203	101	1.0
CP008925.1	h6.sal.bam	other	2335807	2335807	0	+	0	0	202	108	0.0
CP008925.1	h6.sal.bam	other	2335808	2335808	0	+	3	5	203	109	3.0
CP008925.1	h6.sal.bam	other	2335809	2335809	0	+	3	1	204	105	3.0
CP008925.1	h6.sal.bam	other	2335810	2335810	0	+	0	2	204	106	0.0
CP008925.1	h6.sal.bam	GTTC	2335811	2335811	2335802	+	4	5	205	105	4.0
CP008925.1	h6.sal.bam	other	2335812	2335812	0	+	2	0	207	100	2.0
CP008925.1	h6.sal.bam	GTTC	2335813	2335813	2335802	+	10	0	217	100	10.0
CP008925.1	h6.sal.bam	other	2335814	2335814	0	+	3	1	219	100	2.0
CP008925.1	h6.sal.bam	other	2335815	2335815	0	+	1	0	219	104	0.6666666666666666
CP008925.1	h6.sal.bam	other	2335816	2335816	0	+	1	1	218	105	0.6666666666666666
CP008925.1	h6.sal.bam	other	2335817	2335817	0	+	2	1	220	104	2.0
CP008925.1	h6.sal.bam	other	2335818	2335818	0	+	2	0	220	107	2.0
CP008925.1	h6.sal.bam	other	2335819	2335819	0	+	0	2	216	109	0.0
CP008925.1	h6.sal.bam	other	2335820	2335820	0	+	0	2	211	108	0.0
CP008925.1	h6.sal.bam	other	2335821	2335821	0	+	4	3	211	106	4.0
CP008925.1	h6.sal.bam	other	2335822	2335822	0	+	3	2	213	104	3.0
CP008925.1	h6.sal.bam	other	2335823	2335823	0	+	0	1	213	102	0.0
CP008925.1	h6.sal.bam	GTTC	2335824	2335824	2335832	+	4	1	216	101	4.0
CP008925.1	h6.sal.bam	other	2335825	2335825	0	+	2	0	218	103	2.0
CP008925.1	h6.sal.bam	GTTC	2335826	2335826	2335832	+	1	1	216	104	1.0
CP008925.1	h6.sal.bam	other	2335827	2335827	0	+	2	0	214	105	2.0
CP008925.1	h6.sal.bam	other	2335828	2335828	0	+	1	1	215	105	1.0
CP008925.1	h6.sal.bam	other	2335829	2335829	0	+	1	0	216	104	1.0
CP008925.1	h6.sal.bam	other	2335830	2335830	0	+	2	0	216	107	2.0
CP008925.1	h6.sal.bam	other	2335831	2335831	0	+	0	0	214	107	0.0
CP008925.1	h6.sal.bam	other	2335832	2335832	0	+	2	1	215	113	2.0
CP008925.1	h6.sal.bam	other	2335833	2335833	0	+	0	1	215	112	0.0
CP008925.1	h6.sal.bam	other	2335834	2335834	0	+	1	2	215	112	1.0
CP008925.1	h6.sal.bam	other	2335835	2335835	0	+	1	0	212	114	1.0
CP008925.1	h6.sal.bam	other	2335836	2335836	0	+	1	2	213	117	1.0
CP008925.1	h6.sal.bam	other	2335837	2335837	0	+	1	3	210	116	1.0
CP008925.1	h6.sal.bam	other	2335838	2335838	0	+	3	1	213	113	3.0
CP008925.1	h6.sal.bam	other	2335839	2335839	0	+	3	1	212	116	3.0
CP008925.1	h6.sal.bam	other	2335840	2335840	0	+	2	2	214	117	2.0
CP008925.1	h6.sal.bam	GTTC	2335841	2335841	2335832	+	2	2	185	115	2.0
CP008925.1	h6.sal.bam	other	2335842	2335842	0	+	2	2	183	114	2.0
CP008925.1	h6.sal.bam	GTTC	2335843	2335843	2335832	+	2	0	184	115	2.0
CP008925.1	h6.sal.bam	other	2335844	2335844	0	+	0	3	182	115	0.0
CP008925.1	h6.sal.bam	other	2335845	2335845	0	+	1	0	183	115	1.0
CP008925.1	h6.sal.bam	other	2335846	2335846	0	+	0	0	180	116	0.0
CP008925.1	h6.sal.bam	other	2335847	2335847	0	+	2	2	180	116	2.0
CP008925.1	h6.sal.bam	other	2335848	2335848	0	+	3	0	181	115	3.0
CP008925.1	h6.sal.bam	other	2335849	2335849	0	+	4	0	185	118	4.0
CP008925.1	h6.sal.bam	other	2335850	2335850	0	+	0	0	183	119	0.0
CP008925.1	h6.sal.bam	other	2335851	2335851	0	+	1	0	179	121	1.0
CP008925.1	h6.sal.bam	other	2335852	2335852	0	+	0	3	179	121	0.0
CP008925.1	h6.sal.bam	other	2335853	2335853	0	+	0	2	178	125	0.0
CP008925.1	h6.sal.bam	other	2335854	2335854	0	+	2	2	180	124	2.0
CP008925.1	h6.sal.bam	other	2335855	2335855	0	+	1	2	180	125	1.0
CP008925.1	h6.sal.bam	other	2335856	2335856	0	+	3	1	182	126	3.0
CP008925.1	h6.sal.bam	other	2335857	2335857	0	+	5	0	124	127	5.0
CP008925.1	h6.sal.bam	other	2335858	2335858	0	+	5	3	129	128	5.0
CP008925.1	h6.sal.bam	other	2335859	2335859	0	+	1	2	127	125	1.0
CP008925.1	h6.sal.bam	other	2335860	2335860	0	+	2	4	127	124	2.0
CP008925.1	h6.sal.bam	other	2335861	2335861	0	+	0	2	126	121	0.0
CP008925.1	h6.sal.bam	other	2335862	2335862	0	+	0	2	122	123	0.0
CP008925.1	h6.sal.bam	other	2335863	2335863	0	+	3	0	122	124	3.0
CP008925.1	h6.sal.bam	other	2335864	2335864	0	+	3	0	123	124	3.0
CP008925.1	h6.sal.bam	other	2335865	2335865	0	+	0	4	123	128	0.0
CP008925.1	h6.sal.bam	other	2335866	2335866	0	+	2	0	123	128	2.0
CP008925.1	h6.sal.bam	GAAC	2335867	2335867	2335875	+	1	6	124	128	1.0
CP008925.1	h6.sal.bam	other	2335868	2335868	0	+	1	4	124	124	1.0
CP008925.1	h6.sal.bam	GAAC	2335869	2335869	2335875	+	7	1	131	124	7.0
CP008925.1	h6.sal.bam	other	2335870	2335870	0	+	4	2	134	124	4.0
CP008925.1	h6.sal.bam	other	2335871	2335871	0	+	1	0	134	122	1.0
CP008925.1	h6.sal.bam	other	2335872	2335872	0	+	3	0	135	123	3.0
CP008925.1	h6.sal.bam	other	2335873	2335873	0	+	0	0	135	123	0.0
CP008925.1	h6.sal.bam	other	2335874	2335874	0	+	0	3	134	127	0.0
CP008925.1	h6.sal.bam	other	2335875	2335875	0	+	3	5	135	125	3.0
CP008925.1	h6.sal.bam	other	2335876	2335876	0	+	0	0	133	122	0.0
CP008925.1	h6.sal.bam	other	2335877	2335877	0	+	1	2	133	122	1.0
CP008925.1	h6.sal.bam	other	2335878	2335878	0	+	1	4	134	122	1.0
CP008925.1	h6.sal.bam	other	2335879	2335879	0	+	0	0	134	119	0.0
CP008925.1	h6.sal.bam	other	2335880	2335880	0	+	1	3	132	122	1.0
CP008925.1	h6.sal.bam	other	2335881	2335881	0	+	5	0	136	121	5.0
CP008925.1	h6.sal.bam	other	2335882	2335882	0	+	1	1	137	121	1.0
CP008925.1	h6.sal.bam	other	2335883	2335883	0	+	2	1	134	125	2.0
CP008925.1	h6.sal.bam	GAAC	2335884	2335884	2335875	+	0	2	130	125	0.0
CP008925.1	h6.sal.bam	other	2335885	2335885	0	+	0	1	130	124	0.0
CP008925.1	h6.sal.bam	GAAC	2335886	2335886	2335875	+	3	1	133	124	3.0
CP008925.1	h6.sal.bam	other	2335887	2335887	0	+	1	1	131	123	1.0
CP008925.1	h6.sal.bam	other	2335888	2335888	0	+	2	0	124	123	2.0
CP008925.1	h6.sal.bam	other	2335889	2335889	0	+	5	3	126	124	5.0
CP008925.1	h6.sal.bam	GTTC	2335890	2335890	2335898	+	2	1	127	121	2.0
CP008925.1	h6.sal.bam	other	2335891	2335891	0	+	1	4	127	120	1.0
CP008925.1	h6.sal.bam	GTTC	2335892	2335892	2335898	+	1	1	126	118	1.0
CP008925.1	h6.sal.bam	other	2335893	2335893	0	+	0	1	124	124	0.0
CP008925.1	h6.sal.bam	other	2335894	2335894	0	+	0	1	124	123	0.0
CP008925.1	h6.sal.bam	other	2335895	2335895	0	+	1	1	125	124	1.0
CP008925.1	h6.sal.bam	other	2335896	2335896	0	+	0	0	121	127	0.0
CP008925.1	h6.sal.bam	other	2335897	2335897	0	+	1	0	119	129	1.0
CP008925.1	h6.sal.bam	other	2335898	2335898	0	+	0	0	119	132	0.0
CP008925.1	h6.sal.bam	other	2335899	2335899	0	+	1	3	116	132	1.0
CP008925.1	h6.sal.bam	other	2335900	2335900	0	+	1	2	115	134	1.0
CP008925.1	h6.sal.bam	other	2335901	2335901	0	+	0	2	113	132	0.0
CP008925.1	h6.sal.bam	other	2335902	2335902	0	+	1	0	113	130	1.0
CP008925.1	h6.sal.bam	other	2335903	2335903	0	+	0	3	112	133	0.0
CP008925.1	h6.sal.bam	other	2335904	2335904	0	+	2	0	111	134	2.0
CP008925.1	h6.sal.bam	GTTC	2335905	2335905	2335913	+	3	6	114	134	3.0
CP008925.1	h6.sal.bam	other	2335906	2335906	0	+	2	1	116	128	2.0
CP008925.1	h6.sal.bam	GTTC;GTTC	2335907	2335907	2335898;2335913	+	1	2	115	128	1.0
CP008925.1	h6.sal.bam	other	2335908	2335908	0	+	1	2	116	128	1.0
CP008925.1	h6.sal.bam	GTTC	2335909	2335909	2335898	+	3	1	117	126	3.0
CP008925.1	h6.sal.bam	other	2335910	2335910	0	+	2	1	119	127	2.0
CP008925.1	h6.sal.bam	other	2335911	2335911	0	+	2	3	116	128	2.0
CP008925.1	h6.sal.bam	other	2335912	2335912	0	+	3	2	119	127	3.0
CP008925.1	h6.sal.bam	other	2335913	2335913	0	+	1	1	120	127	1.0
CP008925.1	h6.sal.bam	other	2335914	2335914	0	+	3	3	120	126	3.0
CP008925.1	h6.sal.bam	other	2335915	2335915	0	+	0	0	118	125	0.0
CP008925.1	h6.sal.bam	other	2335916	2335916	0	+	1	1	117	132	1.0
CP008925.1	h6.sal.bam	other	2335917	2335917	0	+	0	4	112	135	0.0
CP008925.1	h6.sal.bam	other	2335918	2335918	0	+	0	2	112	133	0.0
CP008925.1	h6.sal.bam	other	2335919	2335919	0	+	2	1	114	132	2.0
CP008925.1	h6.sal.bam	other	2335920	2335920	0	+	2	0	113	134	2.0
CP008925.1	h6.sal.bam	other	2335921	2335921	0	+	2	0	115	137	2.0
CP008925.1	h6.sal.bam	GTTC	2335922	2335922	2335913	+	0	1	115	137	0.0
CP008925.1	h6.sal.bam	other	2335923	2335923	0	+	2	3	113	136	2.0
CP008925.1	h6.sal.bam	GTTC	2335924	2335924	2335913	+	1	2	111	137	1.0
CP008925.1	h6.sal.bam	other	2335925	2335925	0	+	1	2	112	143	1.0
CP008925.1	h6.sal.bam	other	2335926	2335926	0	+	2	5	113	143	2.0
CP008925.1	h6.sal.bam	other	2335927	2335927	0	+	2	2	115	141	2.0
CP008925.1	h6.sal.bam	other	2335928	2335928	0	+	2	1	117	139	2.0
CP008925.1	h6.sal.bam	other	2335929	2335929	0	+	1	3	114	141	1.0
CP008925.1	h6.sal.bam	other	2335930	2335930	0	+	1	3	115	138	1.0
CP008925.1	h6.sal.bam	other	2335931	2335931	0	+	0	1	114	137	0.0
CP008925.1	h6.sal.bam	other	2335932	2335932	0	+	1	1	104	138	1.0
CP008925.1	h6.sal.bam	other	2335933	2335933	0	+	1	0	105	137	1.0
CP008925.1	h6.sal.bam	other	2335934	2335934	0	+	3	0	108	138	3.0
CP008925.1	h6.sal.bam	other	2335935	2335935	0	+	0	1	106	140	0.0
CP008925.1	h6.sal.bam	other	2335936	2335936	0	+	2	4	108	140	2.0
CP008925.1	h6.sal.bam	other	2335937	2335937	0	+	1	3	109	139	1.0
CP008925.1	h6.sal.bam	other	2335938	2335938	0	+	2	0	108	137	2.0
CP008925.1	h6.sal.bam	other	2335939	2335939	0	+	0	4	105	142	0.0
CP008925.1	h6.sal.bam	other	2335940	2335940	0	+	1	4	105	141	1.0
CP008925.1	h6.sal.bam	other	2335941	2335941	0	+	3	0	107	142	3.0
CP008925.1	h6.sal.bam	other	2335942	2335942	0	+	1	2	107	143	1.0
CP008925.1	h6.sal.bam	other	2335943	2335943	0	+	4	4	110	141	4.0
CP008925.1	h6.sal.bam	other	2335944	2335944	0	+	0	1	101	138	0.0
CP008925.1	h6.sal.bam	other	2335945	2335945	0	+	1	0	99	137	1.0
CP008925.1	h6.sal.bam	other	2335946	2335946	0	+	4	1	102	140	4.0
CP008925.1	h6.sal.bam	other	2335947	2335947	0	+	4	0	103	139	4.0
CP008925.1	h6.sal.bam	other	2335948	2335948	0	+	3	4	106	139	2.0
CP008925.1	h6.sal.bam	other	2335949	2335949	0	+	4	1	110	141	2.6666666666666665
CP008925.1	h6.sal.bam	GAAC	2335950	2335950	2335958	+	3	2	110	143	1.5
CP008925.1	h6.sal.bam	other	2335951	2335951	0	+	0	0	110	143	0.0
CP008925.1	h6.sal.bam	GAAC	2335952	2335952	2335958	+	6	2	114	144	3.0
CP008925.1	h6.sal.bam	other	2335953	2335953	0	+	0	1	112	142	0.0
CP008925.1	h6.sal.bam	other	2335954	2335954	0	+	0	4	112	141	0.0
CP008925.1	h6.sal.bam	other	2335955	2335955	0	+	2	2	114	144	1.0
CP008925.1	h6.sal.bam	other	2335956	2335956	0	+	0	1	110	145	0.0
CP008925.1	h6.sal.bam	other	2335957	2335957	0	+	3	4	112	145	1.5
CP008925.1	h6.sal.bam	other	2335958	2335958	0	+	0	1	109	142	0.0
CP008925.1	h6.sal.bam	other	2335959	2335959	0	+	2	0	110	143	1.0
CP008925.1	h6.sal.bam	other	2335960	2335960	0	+	1	1	110	144	0.5
CP008925.1	h6.sal.bam	other	2335961	2335961	0	+	2	0	112	145	1.0
CP008925.1	h6.sal.bam	other	2335962	2335962	0	+	3	1	114	146	1.5
CP008925.1	h6.sal.bam	other	2335963	2335963	0	+	1	1	113	146	0.5
CP008925.1	h6.sal.bam	other	2335964	2335964	0	+	4	0	111	148	2.6666666666666665
CP008925.1	h6.sal.bam	other	2335965	2335965	0	+	3	0	113	151	1.5
CP008925.1	h6.sal.bam	other	2335966	2335966	0	+	0	2	113	151	0.0
CP008925.1	h6.sal.bam	GAAC	2335967	2335967	2335958	+	4	7	116	161	2.0
CP008925.1	h6.sal.bam	other	2335968	2335968	0	+	6	2	122	155	3.0
CP008925.1	h6.sal.bam	GAAC	2335969	2335969	2335958	+	1	4	123	154	0.5
CP008925.1	h6.sal.bam	other	2335970	2335970	0	+	2	2	124	155	1.0
CP008925.1	h6.sal.bam	other	2335971	2335971	0	+	1	2	125	154	0.5
CP008925.1	h6.sal.bam	other	2335972	2335972	0	+	2	1	126	152	1.0
CP008925.1	h6.sal.bam	other	2335973	2335973	0	+	1	5	127	151	0.5
CP008925.1	h6.sal.bam	other	2335974	2335974	0	+	3	2	128	147	1.5
CP008925.1	h6.sal.bam	other	2335975	2335975	0	+	4	0	132	148	2.0
CP008925.1	h6.sal.bam	other	2335976	2335976	0	+	0	1	132	150	0.0
CP008925.1	h6.sal.bam	other	2335977	2335977	0	+	1	1	130	150	0.5
CP008925.1	h6.sal.bam	other	2335978	2335978	0	+	1	3	131	151	0.5
CP008925.1	h6.sal.bam	other	2335979	2335979	0	+	3	0	134	154	1.5
CP008925.1	h6.sal.bam	other	2335980	2335980	0	+	1	0	128	157	0.5
CP008925.1	h6.sal.bam	other	2335981	2335981	0	+	2	0	130	158	1.0
CP008925.1	h6.sal.bam	other	2335982	2335982	0	+	1	2	131	160	0.5
CP008925.1	h6.sal.bam	other	2335983	2335983	0	+	1	0	127	158	0.5
CP008925.1	h6.sal.bam	other	2335984	2335984	0	+	4	2	130	158	2.0
CP008925.1	h6.sal.bam	other	2335985	2335985	0	+	0	2	128	160	0.0
CP008925.1	h6.sal.bam	other	2335986	2335986	0	+	3	2	130	162	1.5
CP008925.1	h6.sal.bam	other	2335987	2335987	0	+	1	2	129	161	0.5
CP008925.1	h6.sal.bam	other	2335988	2335988	0	+	4	2	132	161	2.0
CP008925.1	h6.sal.bam	other	2335989	2335989	0	+	2	6	130	160	1.0
CP008925.1	h6.sal.bam	other	2335990	2335990	0	+	2	1	132	155	1.0
CP008925.1	h6.sal.bam	other	2335991	2335991	0	+	0	4	132	155	0.0
CP008925.1	h6.sal.bam	other	2335992	2335992	0	+	6	2	138	151	3.0
CP008925.1	h6.sal.bam	other	2335993	2335993	0	+	1	1	139	149	0.5
CP008925.1	h6.sal.bam	other	2335994	2335994	0	+	3	4	140	148	1.5
CP008925.1	h6.sal.bam	other	2335995	2335995	0	+	1	3	139	144	0.5
CP008925.1	h6.sal.bam	other	2335996	2335996	0	+	2	0	139	147	1.0
CP008925.1	h6.sal.bam	other	2335997	2335997	0	+	1	4	140	150	0.5
CP008925.1	h6.sal.bam	GAAC	2335998	2335998	2336006	+	3	7	141	148	1.5
CP008925.1	h6.sal.bam	other	2335999	2335999	0	+	1	1	141	147	0.5
CP008925.1	h6.sal.bam	GAAC	2336000	2336000	2336006	+	20	3	159	147	10.0
CP008925.1	h6.sal.bam	other	2336001	2336001	0	+	2	2	160	144	1.0
CP008925.1	h6.sal.bam	other	2336002	2336002	0	+	2	0	161	143	1.0
CP008925.1	h6.sal.bam	other	2336003	2336003	0	+	1	3	160	143	0.5
CP008925.1	h6.sal.bam	other	2336004	2336004	0	+	1	0	159	142	0.5
CP008925.1	h6.sal.bam	other	2336005	2336005	0	+	2	2	161	146	1.0
CP008925.1	h6.sal.bam	other	2336006	2336006	0	+	2	2	163	148	1.0
CP008925.1	h6.sal.bam	other	2336007	2336007	0	+	1	1	162	149	0.5
CP008925.1	h6.sal.bam	other	2336008	2336008	0	+	3	0	162	150	1.5
CP008925.1	h6.sal.bam	other	2336009	2336009	0	+	3	2	165	150	1.5
CP008925.1	h6.sal.bam	other	2336010	2336010	0	+	0	1	164	148	0.0
CP008925.1	h6.sal.bam	other	2336011	2336011	0	+	0	3	163	151	0.0
CP008925.1	h6.sal.bam	other	2336012	2336012	0	+	3	1	163	153	1.5
CP008925.1	h6.sal.bam	other	2336013	2336013	0	+	1	6	164	152	0.5
CP008925.1	h6.sal.bam	other	2336014	2336014	0	+	0	2	164	147	0.0
CP008925.1	h6.sal.bam	GAAC	2336015	2336015	2336006	+	2	5	165	148	1.0
CP008925.1	h6.sal.bam	other	2336016	2336016	0	+	0	1	162	145	0.0
CP008925.1	h6.sal.bam	GAAC	2336017	2336017	2336006	+	4	0	165	145	2.0
CP008925.1	h6.sal.bam	other	2336018	2336018	0	+	3	1	164	148	1.5
CP008925.1	h6.sal.bam	other	2336019	2336019	0	+	2	0	164	148	1.0
CP008925.1	h6.sal.bam	other	2336020	2336020	0	+	1	3	165	148	0.5
CP008925.1	h6.sal.bam	other	2336021	2336021	0	+	3	0	164	152	1.5
CP008925.1	h6.sal.bam	other	2336022	2336022	0	+	3	1	157	155	1.5
CP008925.1	h6.sal.bam	other	2336023	2336023	0	+	1	4	158	159	0.5
CP008925.1	h6.sal.bam	other	2336024	2336024	0	+	2	3	160	155	1.0
CP008925.1	h6.sal.bam	other	2336025	2336025	0	+	1	2	158	152	0.5
CP008925.1	h6.sal.bam	other	2336026	2336026	0	+	0	1	158	152	0.0
CP008925.1	h6.sal.bam	other	2336027	2336027	0	+	2	0	154	155	1.0
CP008925.1	h6.sal.bam	other	2336028	2336028	0	+	2	4	156	156	1.0
CP008925.1	h6.sal.bam	other	2336029	2336029	0	+	2	3	158	152	1.0
CP008925.1	h6.sal.bam	other	2336030	2336030	0	+	1	3	157	149	0.5
CP008925.1	h6.sal.bam	other	2336031	2336031	0	+	2	1	159	149	1.0
CP008925.1	h6.sal.bam	other	2336032	2336032	0	+	3	1	159	150	1.5
CP008925.1	h6.sal.bam	other	2336033	2336033	0	+	2	3	161	156	1.0
CP008925.1	h6.sal.bam	other	2336034	2336034	0	+	2	1	160	154	1.0
CP008925.1	h6.sal.bam	other	2336035	2336035	0	+	3	2	163	154	1.5
CP008925.1	h6.sal.bam	other	2336036	2336036	0	+	5	1	166	157	2.5
CP008925.1	h6.sal.bam	other	2336037	2336037	0	+	3	1	166	159	1.5
CP008925.1	h6.sal.bam	other	2336038	2336038	0	+	0	3	161	158	0.0
CP008925.1	h6.sal.bam	other	2336039	2336039	0	+	3	4	164	156	1.5
CP008925.1	h6.sal.bam	other	2336040	2336040	0	+	1	7	158	154	0.5
CP008925.1	h6.sal.bam	other	2336041	2336041	0	+	1	4	159	148	0.5
CP008925.1	h6.sal.bam	other	2336042	2336042	0	+	2	2	161	144	1.0
CP008925.1	h6.sal.bam	other	2336043	2336043	0	+	2	0	157	144	1.0
CP008925.1	h6.sal.bam	other	2336044	2336044	0	+	5	5	161	150	2.5
CP008925.1	h6.sal.bam	other	2336045	2336045	0	+	4	1	163	147	2.0
CP008925.1	h6.sal.bam	other	2336046	2336046	0	+	4	0	162	147	2.0
CP008925.1	h6.sal.bam	other	2336047	2336047	0	+	2	0	164	149	1.0
CP008925.1	h6.sal.bam	other	2336048	2336048	0	+	3	2	167	149	1.5
CP008925.1	h6.sal.bam	other	2336049	2336049	0	+	1	1	162	149	0.5
CP008925.1	h6.sal.bam	other	2336050	2336050	0	+	1	2	160	149	0.5
CP008925.1	h6.sal.bam	other	2336051	2336051	0	+	0	3	159	148	0.0
CP008925.1	h6.sal.bam	other	2336052	2336052	0	+	1	1	160	145	0.5
CP008925.1	h6.sal.bam	other	2336053	2336053	0	+	0	5	160	144	0.0
CP008925.1	h6.sal.bam	other	2336054	2336054	0	+	3	3	162	143	1.5
CP008925.1	h6.sal.bam	other	2336055	2336055	0	+	2	2	163	140	1.0
CP008925.1	h6.sal.bam	other	2336056	2336056	0	+	0	2	161	138	0.0
CP008925.1	h6.sal.bam	other	2336057	2336057	0	+	0	0	160	137	0.0
CP008925.1	h6.sal.bam	other	2336058	2336058	0	+	1	2	156	138	0.5
CP008925.1	h6.sal.bam	other	2336059	2336059	0	+	1	2	157	136	0.5
CP008925.1	h6.sal.bam	other	2336060	2336060	0	+	1	4	158	135	0.5
CP008925.1	h6.sal.bam	other	2336061	2336061	0	+	2	1	156	136	1.0
CP008925.1	h6.sal.bam	other	2336062	2336062	0	+	2	2	158	135	1.0
CP008925.1	h6.sal.bam	other	2336063	2336063	0	+	3	1	155	138	1.5
CP008925.1	h6.sal.bam	other	2336064	2336064	0	+	3	2	158	137	1.5
CP008925.1	h6.sal.bam	other	2336065	2336065	0	+	1	1	157	135	0.5
CP008925.1	h6.sal.bam	other	2336066	2336066	0	+	1	0	152	138	0.5
CP008925.1	h6.sal.bam	GTTC	2336067	2336067	2336075	+	3	4	154	140	1.5
CP008925.1	h6.sal.bam	other	2336068	2336068	0	+	0	0	154	136	0.0
CP008925.1	h6.sal.bam	GTTC	2336069	2336069	2336075	+	6	2	157	144	3.0
CP008925.1	h6.sal.bam	other	2336070	2336070	0	+	4	1	157	148	2.0
CP008925.1	h6.sal.bam	other	2336071	2336071	0	+	6	3	163	148	3.0
CP008925.1	h6.sal.bam	other	2336072	2336072	0	+	0	2	163	147	0.0
CP008925.1	h6.sal.bam	other	2336073	2336073	0	+	1	5	161	146	0.5
CP008925.1	h6.sal.bam	other	2336074	2336074	0	+	6	0	166	142	3.0
CP008925.1	h6.sal.bam	other	2336075	2336075	0	+	9	0	154	143	4.5
CP008925.1	h6.sal.bam	other	2336076	2336076	0	+	2	1	154	143	1.0
CP008925.1	h6.sal.bam	other	2336077	2336077	0	+	3	0	156	144	1.5
CP008925.1	h6.sal.bam	other	2336078	2336078	0	+	1	4	156	144	0.5
CP008925.1	h6.sal.bam	other	2336079	2336079	0	+	3	2	158	140	1.5
CP008925.1	h6.sal.bam	other	2336080	2336080	0	+	2	5	158	140	1.0
CP008925.1	h6.sal.bam	other	2336081	2336081	0	+	3	3	159	135	1.5
CP008925.1	h6.sal.bam	other	2336082	2336082	0	+	3	1	158	136	1.5
CP008925.1	h6.sal.bam	other	2336083	2336083	0	+	3	0	161	135	1.5
CP008925.1	h6.sal.bam	GTTC	2336084	2336084	2336075	+	1	6	159	135	0.5
CP008925.1	h6.sal.bam	other	2336085	2336085	0	+	4	2	163	134	2.0
CP008925.1	h6.sal.bam	GTTC	2336086	2336086	2336075	+	1	2	164	132	0.5
CP008925.1	h6.sal.bam	other	2336087	2336087	0	+	3	1	164	133	1.5
CP008925.1	h6.sal.bam	other	2336088	2336088	0	+	1	0	164	132	0.5
CP008925.1	h6.sal.bam	other	2336089	2336089	0	+	3	4	167	132	1.5
CP008925.1	h6.sal.bam	other	2336090	2336090	0	+	4	1	169	128	2.0
CP008925.1	h6.sal.bam	other	2336091	2336091	0	+	5	1	174	127	2.5
CP008925.1	h6.sal.bam	other	2336092	2336092	0	+	0	3	169	126	0.0
CP008925.1	h6.sal.bam	other	2336093	2336093	0	+	0	1	167	131	0.0
CP008925.1	h6.sal.bam	other	2336094	2336094	0	+	3	0	161	132	1.5
CP008925.1	h6.sal.bam	other	2336095	2336095	0	+	2	7	163	133	1.0
CP008925.1	h6.sal.bam	other	2336096	2336096	0	+	2	3	165	129	1.0
CP008925.1	h6.sal.bam	other	2336097	2336097	0	+	1	5	166	132	0.5
CP008925.1	h6.sal.bam	other	2336098	2336098	0	+	8	1	173	128	4.0
CP008925.1	h6.sal.bam	other	2336099	2336099	0	+	2	0	173	127	1.0
CP008925.1	h6.sal.bam	other	2336100	2336100	0	+	2	2	174	127	1.0
CP008925.1	h6.sal.bam	other	2336101	2336101	0	+	2	3	176	127	1.0
CP008925.1	h6.sal.bam	other	2336102	2336102	0	+	3	0	177	125	1.5
CP008925.1	h6.sal.bam	other	2336103	2336103	0	+	3	0	176	127	1.5
CP008925.1	h6.sal.bam	other	2336104	2336104	0	+	0	0	176	127	0.0
CP008925.1	h6.sal.bam	other	2336105	2336105	0	+	2	2	177	128	1.0
CP008925.1	h6.sal.bam	other	2336106	2336106	0	+	1	2	173	128	0.5
CP008925.1	h6.sal.bam	other	2336107	2336107	0	+	1	7	174	129	0.5
CP008925.1	h6.sal.bam	other	2336108	2336108	0	+	3	1	174	123	1.5
CP008925.1	h6.sal.bam	other	2336109	2336109	0	+	0	1	173	122	0.0
CP008925.1	h6.sal.bam	other	2336110	2336110	0	+	3	5	173	122	1.5
CP008925.1	h6.sal.bam	other	2336111	2336111	0	+	1	4	168	120	0.5
CP008925.1	h6.sal.bam	other	2336112	2336112	0	+	2	0	168	116	1.0
CP008925.1	h6.sal.bam	other	2336113	2336113	0	+	5	0	172	116	2.5
CP008925.1	h6.sal.bam	other	2336114	2336114	0	+	0	3	169	120	0.0
CP008925.1	h6.sal.bam	other	2336115	2336115	0	+	2	0	169	121	1.0
CP008925.1	h6.sal.bam	other	2336116	2336116	0	+	3	0	171	121	1.5
CP008925.1	h6.sal.bam	other	2336117	2336117	0	+	0	2	168	121	0.0
CP008925.1	h6.sal.bam	other	2336118	2336118	0	+	2	7	169	122	1.0
CP008925.1	h6.sal.bam	other	2336119	2336119	0	+	1	1	164	118	0.5
CP008925.1	h6.sal.bam	other	2336120	2336120	0	+	3	1	164	121	1.5
CP008925.1	h6.sal.bam	other	2336121	2336121	0	+	7	3	164	124	3.5
CP008925.1	h6.sal.bam	other	2336122	2336122	0	+	3	1	167	121	1.5
CP008925.1	h6.sal.bam	other	2336123	2336123	0	+	3	1	169	126	1.5
CP008925.1	h6.sal.bam	other	2336124	2336124	0	+	4	1	169	128	2.0
CP008925.1	h6.sal.bam	other	2336125	2336125	0	+	3	1	172	128	1.5
CP008925.1	h6.sal.bam	other	2336126	2336126	0	+	2	0	174	131	1.0
CP008925.1	h6.sal.bam	other	2336127	2336127	0	+	2	3	176	131	1.0
CP008925.1	h6.sal.bam	other	2336128	2336128	0	+	2	2	178	142	1.0
CP008925.1	h6.sal.bam	other	2336129	2336129	0	+	1	0	176	143	0.5
CP008925.1	h6.sal.bam	GAAC	2336130	2336130	2336138	+	0	1	175	146	0.0
CP008925.1	h6.sal.bam	other	2336131	2336131	0	+	1	0	176	148	0.5
CP008925.1	h6.sal.bam	GAAC	2336132	2336132	2336138	+	6	1	180	150	3.0
CP008925.1	h6.sal.bam	other	2336133	2336133	0	+	0	0	180	152	0.0
CP008925.1	h6.sal.bam	other	2336134	2336134	0	+	1	1	178	153	0.5
CP008925.1	h6.sal.bam	other	2336135	2336135	0	+	1	4	179	153	0.5
CP008925.1	h6.sal.bam	other	2336136	2336136	0	+	2	2	181	151	1.0
CP008925.1	h6.sal.bam	other	2336137	2336137	0	+	1	3	172	149	0.5
CP008925.1	h6.sal.bam	other	2336138	2336138	0	+	1	0	173	147	0.5
CP008925.1	h6.sal.bam	other	2336139	2336139	0	+	3	2	176	149	1.5
CP008925.1	h6.sal.bam	other	2336140	2336140	0	+	0	2	175	148	0.0
CP008925.1	h6.sal.bam	other	2336141	2336141	0	+	4	2	179	148	2.0
CP008925.1	h6.sal.bam	other	2336142	2336142	0	+	1	5	172	146	0.5
CP008925.1	h6.sal.bam	other	2336143	2336143	0	+	4	3	176	141	2.0
CP008925.1	h6.sal.bam	other	2336144	2336144	0	+	3	6	178	140	1.5
CP008925.1	h6.sal.bam	other	2336145	2336145	0	+	1	1	176	138	0.5
CP008925.1	h6.sal.bam	other	2336146	2336146	0	+	4	2	174	140	2.0
CP008925.1	h6.sal.bam	GAAC	2336147	2336147	2336138	+	4	1	178	139	2.0
CP008925.1	h6.sal.bam	other	2336148	2336148	0	+	4	1	165	138	2.0
CP008925.1	h6.sal.bam	GAAC	2336149	2336149	2336138	+	3	2	168	138	1.5
CP008925.1	h6.sal.bam	other	2336150	2336150	0	+	2	1	170	137	1.0
CP008925.1	h6.sal.bam	other	2336151	2336151	0	+	2	1	168	136	1.0
CP008925.1	h6.sal.bam	other	2336152	2336152	0	+	0	0	168	137	0.0
CP008925.1	h6.sal.bam	other	2336153	2336153	0	+	1	0	169	141	0.5
CP008925.1	h6.sal.bam	other	2336154	2336154	0	+	6	1	172	146	3.0
CP008925.1	h6.sal.bam	other	2336155	2336155	0	+	0	2	170	146	0.0
CP008925.1	h6.sal.bam	other	2336156	2336156	0	+	0	2	167	146	0.0
CP008925.1	h6.sal.bam	other	2336157	2336157	0	+	5	0	168	147	2.5
CP008925.1	h6.sal.bam	other	2336158	2336158	0	+	0	0	166	148	0.0
CP008925.1	h6.sal.bam	other	2336159	2336159	0	+	5	6	170	151	2.5
CP008925.1	h6.sal.bam	other	2336160	2336160	0	+	1	0	167	147	0.5
CP008925.1	h6.sal.bam	other	2336161	2336161	0	+	0	3	165	149	0.0
CP008925.1	h6.sal.bam	other	2336162	2336162	0	+	5	0	168	149	2.5
CP008925.1	h6.sal.bam	other	2336163	2336163	0	+	2	0	168	149	1.0
CP008925.1	h6.sal.bam	other	2336164	2336164	0	+	3	0	169	151	1.5
CP008925.1	h6.sal.bam	other	2336165	2336165	0	+	1	4	166	152	0.5
CP008925.1	h6.sal.bam	other	2336166	2336166	0	+	4	3	165	149	2.0
CP008925.1	h6.sal.bam	other	2336167	2336167	0	+	0	1	165	148	0.0
CP008925.1	h6.sal.bam	other	2336168	2336168	0	+	0	1	165	148	0.0
CP008925.1	h6.sal.bam	other	2336169	2336169	0	+	2	1	160	150	1.0
CP008925.1	h6.sal.bam	other	2336170	2336170	0	+	2	2	162	149	1.0
CP008925.1	h6.sal.bam	other	2336171	2336171	0	+	1	6	163	149	0.5
CP008925.1	h6.sal.bam	other	2336172	2336172	0	+	4	1	156	145	2.0
CP008925.1	h6.sal.bam	other	2336173	2336173	0	+	3	0	159	144	1.5
CP008925.1	h6.sal.bam	other	2336174	2336174	0	+	2	1	161	148	1.0
CP008925.1	h6.sal.bam	other	2336175	2336175	0	+	2	1	156	148	1.0
CP008925.1	h6.sal.bam	other	2336176	2336176	0	+	1	1	157	151	0.5
CP008925.1	h6.sal.bam	other	2336177	2336177	0	+	2	2	159	151	1.0
CP008925.1	h6.sal.bam	other	2336178	2336178	0	+	3	0	159	151	1.5
CP008925.1	h6.sal.bam	other	2336179	2336179	0	+	6	1	165	154	3.0
CP008925.1	h6.sal.bam	other	2336180	2336180	0	+	2	3	165	153	1.0
CP008925.1	h6.sal.bam	other	2336181	2336181	0	+	1	3	164	153	0.5
CP008925.1	h6.sal.bam	other	2336182	2336182	0	+	0	1	164	150	0.0
CP008925.1	h6.sal.bam	other	2336183	2336183	0	+	0	0	161	152	0.0
CP008925.1	h6.sal.bam	other	2336184	2336184	0	+	2	1	159	155	1.0
CP008925.1	h6.sal.bam	other	2336185	2336185	0	+	6	3	164	157	3.0
CP008925.1	h6.sal.bam	other	2336186	2336186	0	+	2	2	166	154	1.0
CP008925.1	h6.sal.bam	other	2336187	2336187	0	+	2	3	162	155	1.0
CP008925.1	h6.sal.bam	other	2336188	2336188	0	+	3	4	165	155	1.5
CP008925.1	h6.sal.bam	other	2336189	2336189	0	+	5	0	170	151	2.5
CP008925.1	h6.sal.bam	other	2336190	2336190	0	+	4	0	169	153	2.0
CP008925.1	h6.sal.bam	other	2336191	2336191	0	+	1	0	170	153	0.5
CP008925.1	h6.sal.bam	other	2336192	2336192	0	+	1	3	171	158	0.5
CP008925.1	h6.sal.bam	other	2336193	2336193	0	+	1	3	166	160	0.5
CP008925.1	h6.sal.bam	other	2336194	2336194	0	+	0	4	166	159	0.0
CP008925.1	h6.sal.bam	other	2336195	2336195	0	+	5	4	171	155	2.5
CP008925.1	h6.sal.bam	other	2336196	2336196	0	+	3	1	164	151	1.5
CP008925.1	h6.sal.bam	other	2336197	2336197	0	+	5	5	169	150	2.5
CP008925.1	h6.sal.bam	other	2336198	2336198	0	+	2	2	168	145	1.0
CP008925.1	h6.sal.bam	other	2336199	2336199	0	+	2	1	163	151	1.0
CP008925.1	h6.sal.bam	other	2336200	2336200	0	+	1	4	164	151	0.5
CP008925.1	h6.sal.bam	other	2336201	2336201	0	+	3	13	165	150	1.5
CP008925.1	h6.sal.bam	other	2336202	2336202	0	+	4	2	167	142	2.0
CP008925.1	h6.sal.bam	other	2336203	2336203	0	+	2	1	167	145	1.0
CP008925.1	h6.sal.bam	other	2336204	2336204	0	+	1	4	167	147	0.5
CP008925.1	h6.sal.bam	other	2336205	2336205	0	+	8	2	173	144	4.0
CP008925.1	h6.sal.bam	other	2336206	2336206	0	+	2	2	169	143	1.0
CP008925.1	h6.sal.bam	other	2336207	2336207	0	+	4	3	173	142	2.0
CP008925.1	h6.sal.bam	other	2336208	2336208	0	+	2	1	174	139	1.0
CP008925.1	h6.sal.bam	other	2336209	2336209	0	+	2	1	176	140	1.0
CP008925.1	h6.sal.bam	other	2336210	2336210	0	+	1	2	177	140	0.5
CP008925.1	h6.sal.bam	other	2336211	2336211	0	+	1	0	175	140	0.5
CP008925.1	h6.sal.bam	other	2336212	2336212	0	+	1	1	176	140	0.5
CP008925.1	h6.sal.bam	other	2336213	2336213	0	+	4	2	178	140	2.0
CP008925.1	h6.sal.bam	other	2336214	2336214	0	+	1	1	176	141	0.5
CP008925.1	h6.sal.bam	other	2336215	2336215	0	+	1	3	177	140	0.5
CP008925.1	h6.sal.bam	other	2336216	2336216	0	+	2	0	174	141	1.0
CP008925.1	h6.sal.bam	other	2336217	2336217	0	+	2	0	175	144	1.0
CP008925.1	h6.sal.bam	other	2336218	2336218	0	+	1	2	172	149	0.5
CP008925.1	h6.sal.bam	other	2336219	2336219	0	+	1	4	172	148	0.5
CP008925.1	h6.sal.bam	other	2336220	2336220	0	+	2	3	173	145	1.0
CP008925.1	h6.sal.bam	other	2336221	2336221	0	+	4	1	173	143	2.0
CP008925.1	h6.sal.bam	other	2336222	2336222	0	+	3	0	171	142	1.5
CP008925.1	h6.sal.bam	other	2336223	2336223	0	+	6	0	174	142	3.0
CP008925.1	h6.sal.bam	other	2336224	2336224	0	+	5	1	176	145	2.5
CP008925.1	h6.sal.bam	other	2336225	2336225	0	+	2	0	174	150	1.0
CP008925.1	h6.sal.bam	other	2336226	2336226	0	+	3	3	177	151	1.5
CP008925.1	h6.sal.bam	other	2336227	2336227	0	+	0	3	176	148	0.0
CP008925.1	h6.sal.bam	other	2336228	2336228	0	+	2	5	176	150	1.0
CP008925.1	h6.sal.bam	other	2336229	2336229	0	+	3	1	175	146	1.5
CP008925.1	h6.sal.bam	other	2336230	2336230	0	+	3	2	178	148	1.5
CP008925.1	h6.sal.bam	other	2336231	2336231	0	+	1	3	178	151	0.5
CP008925.1	h6.sal.bam	other	2336232	2336232	0	+	3	1	176	151	1.5
CP008925.1	h6.sal.bam	other	2336233	2336233	0	+	0	3	176	150	0.0
CP008925.1	h6.sal.bam	other	2336234	2336234	0	+	1	2	173	154	0.5
CP008925.1	h6.sal.bam	other	2336235	2336235	0	+	1	3	172	154	0.5
CP008925.1	h6.sal.bam	other	2336236	2336236	0	+	2	2	174	152	1.0
CP008925.1	h6.sal.bam	other	2336237	2336237	0	+	3	0	173	151	1.5
CP008925.1	h6.sal.bam	other	2336238	2336238	0	+	3	2	170	152	1.5
CP008925.1	h6.sal.bam	other	2336239	2336239	0	+	2	1	172	156	1.0
CP008925.1	h6.sal.bam	other	2336240	2336240	0	+	1	1	173	155	0.5
CP008925.1	h6.sal.bam	other	2336241	2336241	0	+	1	3	170	154	0.5
CP008925.1	h6.sal.bam	other	2336242	2336242	0	+	3	1	173	154	1.5
CP008925.1	h6.sal.bam	other	2336243	2336243	0	+	3	3	176	155	1.5
CP008925.1	h6.sal.bam	other	2336244	2336244	0	+	3	0	175	153	1.5
CP008925.1	h6.sal.bam	other	2336245	2336245	0	+	0	2	175	155	0.0
CP008925.1	h6.sal.bam	other	2336246	2336246	0	+	2	2	176	156	1.0
CP008925.1	h6.sal.bam	other	2336247	2336247	0	+	2	1	171	155	1.0
CP008925.1	h6.sal.bam	other	2336248	2336248	0	+	2	4	173	154	1.0
CP008925.1	h6.sal.bam	other	2336249	2336249	0	+	1	1	172	153	0.5
CP008925.1	h6.sal.bam	other	2336250	2336250	0	+	2	5	172	155	1.0
CP008925.1	h6.sal.bam	other	2336251	2336251	0	+	1	1	172	152	0.5
CP008925.1	h6.sal.bam	other	2336252	2336252	0	+	2	2	172	151	1.0
CP008925.1	h6.sal.bam	other	2336253	2336253	0	+	1	2	164	150	0.5
CP008925.1	h6.sal.bam	other	2336254	2336254	0	+	1	0	165	148	0.5
CP008925.1	h6.sal.bam	other	2336255	2336255	0	+	1	3	163	153	0.5
CP008925.1	h6.sal.bam	other	2336256	2336256	0	+	1	0	163	151	0.5
CP008925.1	h6.sal.bam	other	2336257	2336257	0	+	1	4	163	156	0.5
CP008925.1	h6.sal.bam	other	2336258	2336258	0	+	1	3	163	155	0.5
CP008925.1	h6.sal.bam	other	2336259	2336259	0	+	2	3	164	157	1.0
CP008925.1	h6.sal.bam	other	2336260	2336260	0	+	2	0	160	155	1.0
CP008925.1	h6.sal.bam	other	2336261	2336261	0	+	0	2	158	155	0.0
CP008925.1	h6.sal.bam	other	2336262	2336262	0	+	2	3	159	153	1.0
CP008925.1	h6.sal.bam	other	2336263	2336263	0	+	4	1	160	152	2.0
CP008925.1	h6.sal.bam	other	2336264	2336264	0	+	8	1	162	151	4.0
CP008925.1	h6.sal.bam	other	2336265	2336265	0	+	2	0	162	159	1.0
CP008925.1	h6.sal.bam	other	2336266	2336266	0	+	4	5	165	160	2.0
CP008925.1	h6.sal.bam	other	2336267	2336267	0	+	2	5	166	155	1.0
CP008925.1	h6.sal.bam	other	2336268	2336268	0	+	1	2	166	150	0.5
CP008925.1	h6.sal.bam	other	2336269	2336269	0	+	1	0	167	151	0.5
CP008925.1	h6.sal.bam	other	2336270	2336270	0	+	4	0	165	154	2.0
CP008925.1	h6.sal.bam	other	2336271	2336271	0	+	1	0	164	154	0.5
CP008925.1	h6.sal.bam	other	2336272	2336272	0	+	1	4	160	154	0.5
CP008925.1	h6.sal.bam	other	2336273	2336273	0	+	2	4	160	159	1.0
CP008925.1	h6.sal.bam	other	2336274	2336274	0	+	6	1	164	155	3.0
CP008925.1	h6.sal.bam	other	2336275	2336275	0	+	2	3	164	154	1.0
CP008925.1	h6.sal.bam	other	2336276	2336276	0	+	3	5	165	154	1.5
CP008925.1	h6.sal.bam	other	2336277	2336277	0	+	3	4	161	150	1.5
CP008925.1	h6.sal.bam	other	2336278	2336278	0	+	1	2	162	148	0.5
CP008925.1	h6.sal.bam	other	2336279	2336279	0	+	2	1	164	149	1.0
CP008925.1	h6.sal.bam	other	2336280	2336280	0	+	1	2	157	150	0.5
CP008925.1	h6.sal.bam	other	2336281	2336281	0	+	2	0	156	150	1.0
CP008925.1	h6.sal.bam	other	2336282	2336282	0	+	1	0	153	150	0.5
CP008925.1	h6.sal.bam	other	2336283	2336283	0	+	1	2	152	150	0.5
CP008925.1	h6.sal.bam	other	2336284	2336284	0	+	0	1	150	152	0.0
CP008925.1	h6.sal.bam	other	2336285	2336285	0	+	2	2	150	153	1.0
CP008925.1	h6.sal.bam	other	2336286	2336286	0	+	6	1	154	152	3.0
CP008925.1	h6.sal.bam	other	2336287	2336287	0	+	2	3	156	152	1.0
CP008925.1	h6.sal.bam	other	2336288	2336288	0	+	2	0	153	153	1.0
CP008925.1	h6.sal.bam	other	2336289	2336289	0	+	1	4	153	155	0.5
CP008925.1	h6.sal.bam	other	2336290	2336290	0	+	0	3	153	151	0.0
CP008925.1	h6.sal.bam	other	2336291	2336291	0	+	0	6	151	149	0.0
CP008925.1	h6.sal.bam	other	2336292	2336292	0	+	1	0	149	143	0.5
CP008925.1	h6.sal.bam	other	2336293	2336293	0	+	0	1	148	146	0.0
CP008925.1	h6.sal.bam	other	2336294	2336294	0	+	0	1	148	147	0.0
CP008925.1	h6.sal.bam	other	2336295	2336295	0	+	3	1	149	149	1.5
CP008925.1	h6.sal.bam	other	2336296	2336296	0	+	2	1	147	149	1.0
CP008925.1	h6.sal.bam	other	2336297	2336297	0	+	2	2	145	148	1.0
CP008925.1	h6.sal.bam	other	2336298	2336298	0	+	1	2	138	146	0.5
CP008925.1	h6.sal.bam	other	2336299	2336299	0	+	2	5	139	155	1.0
CP008925.1	h6.sal.bam	other	2336300	2336300	0	+	3	1	139	153	1.5
CP008925.1	h6.sal.bam	other	2336301	2336301	0	+	4	1	140	153	2.0
CP008925.1	h6.sal.bam	other	2336302	2336302	0	+	2	3	142	152	1.0
CP008925.1	h6.sal.bam	other	2336303	2336303	0	+	1	1	141	151	0.5
CP008925.1	h6.sal.bam	other	2336304	2336304	0	+	3	4	139	154	1.5
CP008925.1	h6.sal.bam	other	2336305	2336305	0	+	3	4	141	151	1.5
CP008925.1	h6.sal.bam	other	2336306	2336306	0	+	0	3	141	149	0.0
CP008925.1	h6.sal.bam	other	2336307	2336307	0	+	5	4	143	149	2.5
CP008925.1	h6.sal.bam	other	2336308	2336308	0	+	3	3	146	146	1.5
CP008925.1	h6.sal.bam	other	2336309	2336309	0	+	1	2	146	144	0.5
CP008925.1	h6.sal.bam	other	2336310	2336310	0	+	3	1	146	144	1.5
CP008925.1	h6.sal.bam	other	2336311	2336311	0	+	1	1	147	144	0.5
CP008925.1	h6.sal.bam	other	2336312	2336312	0	+	2	1	146	147	1.0
CP008925.1	h6.sal.bam	other	2336313	2336313	0	+	0	5	141	154	0.0
CP008925.1	h6.sal.bam	other	2336314	2336314	0	+	0	0	141	151	0.0
CP008925.1	h6.sal.bam	other	2336315	2336315	0	+	2	1	143	152	1.0
CP008925.1	h6.sal.bam	other	2336316	2336316	0	+	2	2	143	155	1.0
CP008925.1	h6.sal.bam	other	2336317	2336317	0	+	2	3	143	154	1.0
CP008925.1	h6.sal.bam	other	2336318	2336318	0	+	3	1	143	152	1.5
CP008925.1	h6.sal.bam	other	2336319	2336319	0	+	7	3	147	151	3.5
CP008925.1	h6.sal.bam	other	2336320	2336320	0	+	2	3	149	148	1.0
CP008925.1	h6.sal.bam	other	2336321	2336321	0	+	3	0	148	146	1.5
CP008925.1	h6.sal.bam	other	2336322	2336322	0	+	1	3	149	146	0.5
CP008925.1	h6.sal.bam	other	2336323	2336323	0	+	1	0	147	152	0.5
CP008925.1	h6.sal.bam	other	2336324	2336324	0	+	0	3	147	155	0.0
CP008925.1	h6.sal.bam	other	2336325	2336325	0	+	2	2	147	153	1.0
CP008925.1	h6.sal.bam	other	2336326	2336326	0	+	1	0	144	151	0.5
CP008925.1	h6.sal.bam	other	2336327	2336327	0	+	4	2	148	155	2.0
CP008925.1	h6.sal.bam	other	2336328	2336328	0	+	0	4	148	153	0.0
CP008925.1	h6.sal.bam	other	2336329	2336329	0	+	0	1	146	152	0.0
CP008925.1	h6.sal.bam	other	2336330	2336330	0	+	0	5	146	152	0.0
CP008925.1	h6.sal.bam	other	2336331	2336331	0	+	1	4	146	149	0.5
CP008925.1	h6.sal.bam	other	2336332	2336332	0	+	2	1	147	145	1.0
CP008925.1	h6.sal.bam	other	2336333	2336333	0	+	0	5	145	147	0.0
CP008925.1	h6.sal.bam	other	2336334	2336334	0	+	0	1	142	143	0.0
CP008925.1	h6.sal.bam	other	2336335	2336335	0	+	1	1	143	144	0.5
CP008925.1	h6.sal.bam	other	2336336	2336336	0	+	4	3	147	143	2.0
CP008925.1	h6.sal.bam	other	2336337	2336337	0	+	3	2	144	141	1.5
CP008925.1	h6.sal.bam	other	2336338	2336338	0	+	1	4	145	140	0.5
CP008925.1	h6.sal.bam	other	2336339	2336339	0	+	2	2	139	137	1.0
CP008925.1	h6.sal.bam	other	2336340	2336340	0	+	1	1	137	137	0.5
CP008925.1	h6.sal.bam	other	2336341	2336341	0	+	3	1	136	139	1.5
CP008925.1	h6.sal.bam	other	2336342	2336342	0	+	6	1	140	144	3.0
CP008925.1	h6.sal.bam	other	2336343	2336343	0	+	3	0	140	143	1.5
CP008925.1	h6.sal.bam	other	2336344	2336344	0	+	1	2	141	143	0.5
CP008925.1	h6.sal.bam	other	2336345	2336345	0	+	2	2	141	143	1.0
CP008925.1	h6.sal.bam	other	2336346	2336346	0	+	3	4	143	141	1.5
CP008925.1	h6.sal.bam	other	2336347	2336347	0	+	0	3	142	140	0.0
CP008925.1	h6.sal.bam	other	2336348	2336348	0	+	5	0	145	140	2.5
CP008925.1	h6.sal.bam	other	2336349	2336349	0	+	6	4	144	141	3.0
CP008925.1	h6.sal.bam	other	2336350	2336350	0	+	3	0	146	138	1.5
CP008925.1	h6.sal.bam	other	2336351	2336351	0	+	5	0	147	139	2.5
CP008925.1	h6.sal.bam	other	2336352	2336352	0	+	4	2	146	145	2.0
CP008925.1	h6.sal.bam	other	2336353	2336353	0	+	0	4	146	146	0.0
CP008925.1	h6.sal.bam	other	2336354	2336354	0	+	2	2	148	143	1.0
CP008925.1	h6.sal.bam	other	2336355	2336355	0	+	3	1	147	145	1.5
CP008925.1	h6.sal.bam	other	2336356	2336356	0	+	1	3	148	145	0.5
CP008925.1	h6.sal.bam	other	2336357	2336357	0	+	2	1	150	142	1.0
CP008925.1	h6.sal.bam	other	2336358	2336358	0	+	3	0	151	141	1.5
CP008925.1	h6.sal.bam	other	2336359	2336359	0	+	2	1	153	149	1.0
CP008925.1	h6.sal.bam	other	2336360	2336360	0	+	2	1	152	152	1.0
CP008925.1	h6.sal.bam	other	2336361	2336361	0	+	3	3	149	155	1.5
CP008925.1	h6.sal.bam	other	2336362	2336362	0	+	1	2	148	153	0.5
CP008925.1	h6.sal.bam	other	2336363	2336363	0	+	3	2	149	152	1.5
CP008925.1	h6.sal.bam	other	2336364	2336364	0	+	1	1	149	153	0.5
CP008925.1	h6.sal.bam	other	2336365	2336365	0	+	2	0	151	156	1.0
CP008925.1	h6.sal.bam	other	2336366	2336366	0	+	5	0	156	162	2.5
CP008925.1	h6.sal.bam	other	2336367	2336367	0	+	1	5	156	162	0.5
CP008925.1	h6.sal.bam	other	2336368	2336368	0	+	1	1	157	161	0.5
CP008925.1	h6.sal.bam	other	2336369	2336369	0	+	1	3	158	160	0.5
CP008925.1	h6.sal.bam	other	2336370	2336370	0	+	2	1	157	157	1.0
CP008925.1	h6.sal.bam	other	2336371	2336371	0	+	2	5	157	160	1.3333333333333333
CP008925.1	h6.sal.bam	other	2336372	2336372	0	+	0	1	155	160	0.0
CP008925.1	h6.sal.bam	other	2336373	2336373	0	+	0	5	154	161	0.0
CP008925.1	h6.sal.bam	other	2336374	2336374	0	+	1	2	153	156	0.5
CP008925.1	h6.sal.bam	other	2336375	2336375	0	+	1	1	151	156	0.5
CP008925.1	h6.sal.bam	other	2336376	2336376	0	+	3	2	151	155	1.5
CP008925.1	h6.sal.bam	other	2336377	2336377	0	+	3	1	151	154	1.5
CP008925.1	h6.sal.bam	other	2336378	2336378	0	+	3	3	154	154	1.5
CP008925.1	h6.sal.bam	other	2336379	2336379	0	+	2	1	150	153	1.0
CP008925.1	h6.sal.bam	other	2336380	2336380	0	+	1	2	151	155	0.5
CP008925.1	h6.sal.bam	other	2336381	2336381	0	+	4	3	155	157	2.0
CP008925.1	h6.sal.bam	other	2336382	2336382	0	+	0	1	150	154	0.0
CP008925.1	h6.sal.bam	other	2336383	2336383	0	+	0	1	147	159	0.0
CP008925.1	h6.sal.bam	other	2336384	2336384	0	+	1	2	145	160	0.5
CP008925.1	h6.sal.bam	other	2336385	2336385	0	+	1	1	145	161	0.5
CP008925.1	h6.sal.bam	other	2336386	2336386	0	+	0	4	145	160	0.0
CP008925.1	h6.sal.bam	other	2336387	2336387	0	+	0	8	143	158	0.0
CP008925.1	h6.sal.bam	other	2336388	2336388	0	+	3	1	146	152	1.5
CP008925.1	h6.sal.bam	other	2336389	2336389	0	+	1	1	147	155	0.5
CP008925.1	h6.sal.bam	other	2336390	2336390	0	+	2	4	147	155	1.0
CP008925.1	h6.sal.bam	other	2336391	2336391	0	+	8	1	153	155	4.0
CP008925.1	h6.sal.bam	other	2336392	2336392	0	+	2	1	152	154	1.0
CP008925.1	h6.sal.bam	other	2336393	2336393	0	+	3	0	153	155	1.5
CP008925.1	h6.sal.bam	other	2336394	2336394	0	+	1	1	147	157	0.5
CP008925.1	h6.sal.bam	other	2336395	2336395	0	+	1	0	146	157	0.5
CP008925.1	h6.sal.bam	other	2336396	2336396	0	+	2	6	145	159	1.0
CP008925.1	h6.sal.bam	other	2336397	2336397	0	+	2	3	146	155	1.0
CP008925.1	h6.sal.bam	other	2336398	2336398	0	+	3	3	148	154	1.5
CP008925.1	h6.sal.bam	other	2336399	2336399	0	+	4	1	151	152	2.0
CP008925.1	h6.sal.bam	other	2336400	2336400	0	+	0	0	149	151	0.0
CP008925.1	h6.sal.bam	other	2336401	2336401	0	+	0	4	149	156	0.0
CP008925.1	h6.sal.bam	other	2336402	2336402	0	+	3	2	148	154	1.5
CP008925.1	h6.sal.bam	other	2336403	2336403	0	+	0	1	148	153	0.0
CP008925.1	h6.sal.bam	other	2336404	2336404	0	+	1	1	149	152	0.5
CP008925.1	h6.sal.bam	other	2336405	2336405	0	+	0	2	149	151	0.0
CP008925.1	h6.sal.bam	other	2336406	2336406	0	+	0	0	148	152	0.0
CP008925.1	h6.sal.bam	other	2336407	2336407	0	+	1	3	147	153	1.0
CP008925.1	h6.sal.bam	other	2336408	2336408	0	+	2	3	149	153	2.0
CP008925.1	h6.sal.bam	other	2336409	2336409	0	+	3	0	152	150	3.0
CP008925.1	h6.sal.bam	other	2336410	2336410	0	+	3	1	153	153	3.0
CP008925.1	h6.sal.bam	other	2336411	2336411	0	+	2	0	151	155	2.0
CP008925.1	h6.sal.bam	other	2336412	2336412	0	+	4	1	151	156	4.0
CP008925.1	h6.sal.bam	other	2336413	2336413	0	+	0	1	151	155	0.0
CP008925.1	h6.sal.bam	other	2336414	2336414	0	+	0	2	150	156	0.0
CP008925.1	h6.sal.bam	other	2336415	2336415	0	+	0	3	145	156	0.0
CP008925.1	h6.sal.bam	other	2336416	2336416	0	+	0	6	145	153	0.0
CP008925.1	h6.sal.bam	other	2336417	2336417	0	+	0	0	140	153	0.0
CP008925.1	h6.sal.bam	other	2336418	2336418	0	+	0	0	137	156	0.0
CP008925.1	h6.sal.bam	other	2336419	2336419	0	+	2	2	138	157	2.0
CP008925.1	h6.sal.bam	other	2336420	2336420	0	+	4	0	138	157	4.0
CP008925.1	h6.sal.bam	other	2336421	2336421	0	+	1	3	134	160	1.0
CP008925.1	h6.sal.bam	other	2336422	2336422	0	+	1	3	135	157	1.0
CP008925.1	h6.sal.bam	other	2336423	2336423	0	+	2	1	132	155	2.0
CP008925.1	h6.sal.bam	other	2336424	2336424	0	+	2	1	131	156	1.3333333333333333
CP008925.1	h6.sal.bam	other	2336425	2336425	0	+	0	1	128	159	0.0
CP008925.1	h6.sal.bam	other	2336426	2336426	0	+	3	7	126	163	3.0
CP008925.1	h6.sal.bam	other	2336427	2336427	0	+	2	2	124	158	2.0
CP008925.1	h6.sal.bam	other	2336428	2336428	0	+	0	1	124	160	0.0
CP008925.1	h6.sal.bam	other	2336429	2336429	0	+	1	4	124	163	1.0
CP008925.1	h6.sal.bam	other	2336430	2336430	0	+	5	1	126	161	5.0
CP008925.1	h6.sal.bam	other	2336431	2336431	0	+	1	1	126	160	1.0
CP008925.1	h6.sal.bam	other	2336432	2336432	0	+	1	1	125	159	1.0
CP008925.1	h6.sal.bam	other	2336433	2336433	0	+	1	6	120	158	1.0
CP008925.1	h6.sal.bam	other	2336434	2336434	0	+	1	4	121	162	1.0
CP008925.1	h6.sal.bam	other	2336435	2336435	0	+	0	4	119	160	0.0
CP008925.1	h6.sal.bam	other	2336436	2336436	0	+	3	1	118	164	2.0
CP008925.1	h6.sal.bam	other	2336437	2336437	0	+	2	1	119	164	1.3333333333333333
CP008925.1	h6.sal.bam	other	2336438	2336438	0	+	1	3	117	164	1.0
CP008925.1	h6.sal.bam	other	2336439	2336439	0	+	3	4	113	166	2.0
CP008925.1	h6.sal.bam	other	2336440	2336440	0	+	1	6	114	164	0.6666666666666666
CP008925.1	h6.sal.bam	other	2336441	2336441	0	+	3	0	117	161	3.0
CP008925.1	h6.sal.bam	other	2336442	2336442	0	+	5	4	121	164	5.0
CP008925.1	h6.sal.bam	other	2336443	2336443	0	+	3	3	122	160	3.0
CP008925.1	h6.sal.bam	other	2336444	2336444	0	+	2	1	121	159	1.3333333333333333
CP008925.1	h6.sal.bam	other	2336445	2336445	0	+	2	1	121	164	1.0
CP008925.1	h6.sal.bam	other	2336446	2336446	0	+	1	4	121	165	0.6666666666666666
CP008925.1	h6.sal.bam	other	2336447	2336447	0	+	2	2	123	161	2.0
CP008925.1	h6.sal.bam	other	2336448	2336448	0	+	2	0	125	159	2.0
CP008925.1	h6.sal.bam	other	2336449	2336449	0	+	2	2	127	160	2.0
CP008925.1	h6.sal.bam	other	2336450	2336450	0	+	2	0	124	160	2.0
CP008925.1	h6.sal.bam	other	2336451	2336451	0	+	1	1	122	163	1.0
CP008925.1	h6.sal.bam	other	2336452	2336452	0	+	2	1	124	162	2.0
CP008925.1	h6.sal.bam	other	2336453	2336453	0	+	0	3	122	167	0.0
CP008925.1	h6.sal.bam	other	2336454	2336454	0	+	1	2	116	168	1.0
CP008925.1	h6.sal.bam	other	2336455	2336455	0	+	1	4	117	167	1.0
CP008925.1	h6.sal.bam	other	2336456	2336456	0	+	1	2	118	163	1.0
CP008925.1	h6.sal.bam	GTTC	2336457	2336457	2336465	+	1	4	119	162	0.6666666666666666
CP008925.1	h6.sal.bam	other	2336458	2336458	0	+	2	2	121	159	2.0
CP008925.1	h6.sal.bam	GTTC	2336459	2336459	2336465	+	3	3	123	160	3.0
CP008925.1	h6.sal.bam	other	2336460	2336460	0	+	0	2	123	159	0.0
CP008925.1	h6.sal.bam	other	2336461	2336461	0	+	1	0	121	158	1.0
CP008925.1	h6.sal.bam	other	2336462	2336462	0	+	2	2	123	158	2.0
CP008925.1	h6.sal.bam	other	2336463	2336463	0	+	1	5	124	156	1.0
CP008925.1	h6.sal.bam	other	2336464	2336464	0	+	3	0	116	154	3.0
CP008925.1	h6.sal.bam	other	2336465	2336465	0	+	3	4	119	156	3.0
CP008925.1	h6.sal.bam	other	2336466	2336466	0	+	0	3	119	152	0.0
CP008925.1	h6.sal.bam	other	2336467	2336467	0	+	2	0	119	150	2.0
CP008925.1	h6.sal.bam	other	2336468	2336468	0	+	0	1	116	155	0.0
CP008925.1	h6.sal.bam	other	2336469	2336469	0	+	2	1	114	159	2.0
CP008925.1	h6.sal.bam	other	2336470	2336470	0	+	1	2	115	162	1.0
CP008925.1	h6.sal.bam	other	2336471	2336471	0	+	0	2	115	162	0.0
CP008925.1	h6.sal.bam	other	2336472	2336472	0	+	8	2	120	162	8.0
CP008925.1	h6.sal.bam	other	2336473	2336473	0	+	2	1	119	160	2.0
CP008925.1	h6.sal.bam	GTTC	2336474	2336474	2336465	+	3	3	118	164	3.0
CP008925.1	h6.sal.bam	other	2336475	2336475	0	+	0	2	115	164	0.0
CP008925.1	h6.sal.bam	GTTC	2336476	2336476	2336465	+	0	3	115	165	0.0
CP008925.1	h6.sal.bam	other	2336477	2336477	0	+	1	1	116	165	1.0
CP008925.1	h6.sal.bam	other	2336478	2336478	0	+	1	0	116	165	1.0
CP008925.1	h6.sal.bam	other	2336479	2336479	0	+	1	1	116	167	1.0
CP008925.1	h6.sal.bam	other	2336480	2336480	0	+	3	3	119	166	3.0
CP008925.1	h6.sal.bam	other	2336481	2336481	0	+	2	0	121	164	2.0
CP008925.1	h6.sal.bam	other	2336482	2336482	0	+	4	3	124	167	4.0
CP008925.1	h6.sal.bam	other	2336483	2336483	0	+	1	0	123	166	0.6666666666666666
CP008925.1	h6.sal.bam	other	2336484	2336484	0	+	3	3	119	167	1.5
CP008925.1	h6.sal.bam	other	2336485	2336485	0	+	3	3	122	165	1.5
CP008925.1	h6.sal.bam	other	2336486	2336486	0	+	1	1	123	162	0.5
CP008925.1	h6.sal.bam	other	2336487	2336487	0	+	0	1	119	162	0.0
CP008925.1	h6.sal.bam	other	2336488	2336488	0	+	0	1	119	163	0.0
CP008925.1	h6.sal.bam	other	2336489	2336489	0	+	5	2	124	163	3.3333333333333335
CP008925.1	h6.sal.bam	other	2336490	2336490	0	+	3	3	127	163	1.5
CP008925.1	h6.sal.bam	other	2336491	2336491	0	+	1	3	128	160	0.6666666666666666
CP008925.1	h6.sal.bam	other	2336492	2336492	0	+	2	3	130	160	2.0
CP008925.1	h6.sal.bam	other	2336493	2336493	0	+	2	1	132	160	2.0
CP008925.1	h6.sal.bam	other	2336494	2336494	0	+	3	2	132	159	3.0
CP008925.1	h6.sal.bam	other	2336495	2336495	0	+	5	3	134	163	5.0
CP008925.1	h6.sal.bam	GAAC	2336496	2336496	2336504	+	1	1	133	165	1.0
CP008925.1	h6.sal.bam	other	2336497	2336497	0	+	0	0	126	165	0.0
CP008925.1	h6.sal.bam	GAAC	2336498	2336498	2336504	+	8	3	134	168	8.0
CP008925.1	h6.sal.bam	other	2336499	2336499	0	+	1	3	135	165	1.0
CP008925.1	h6.sal.bam	other	2336500	2336500	0	+	0	4	135	162	0.0
CP008925.1	h6.sal.bam	other	2336501	2336501	0	+	0	2	134	167	0.0
CP008925.1	h6.sal.bam	other	2336502	2336502	0	+	0	5	133	165	0.0
CP008925.1	h6.sal.bam	other	2336503	2336503	0	+	1	3	134	161	1.0
CP008925.1	h6.sal.bam	other	2336504	2336504	0	+	2	2	135	164	2.0
CP008925.1	h6.sal.bam	other	2336505	2336505	0	+	2	0	132	164	2.0
CP008925.1	h6.sal.bam	other	2336506	2336506	0	+	1	4	133	164	1.0
CP008925.1	h6.sal.bam	other	2336507	2336507	0	+	2	4	135	160	2.0
CP008925.1	h6.sal.bam	other	2336508	2336508	0	+	1	5	134	156	1.0
CP008925.1	h6.sal.bam	other	2336509	2336509	0	+	2	3	136	156	2.0
CP008925.1	h6.sal.bam	other	2336510	2336510	0	+	0	7	136	156	0.0
CP008925.1	h6.sal.bam	other	2336511	2336511	0	+	5	1	137	150	3.3333333333333335
CP008925.1	h6.sal.bam	other	2336512	2336512	0	+	0	1	134	150	0.0
CP008925.1	h6.sal.bam	GAAC	2336513	2336513	2336504	+	1	6	134	149	1.0
CP008925.1	h6.sal.bam	other	2336514	2336514	0	+	5	2	136	143	5.0
CP008925.1	h6.sal.bam	GAAC	2336515	2336515	2336504	+	4	1	139	141	4.0
CP008925.1	h6.sal.bam	other	2336516	2336516	0	+	1	3	137	144	1.0
CP008925.1	h6.sal.bam	other	2336517	2336517	0	+	1	1	133	143	1.0
CP008925.1	h6.sal.bam	other	2336518	2336518	0	+	1	1	132	143	1.0
CP008925.1	h6.sal.bam	other	2336519	2336519	0	+	2	5	132	147	2.0
CP008925.1	h6.sal.bam	other	2336520	2336520	0	+	2	2	132	144	2.0
CP008925.1	h6.sal.bam	other	2336521	2336521	0	+	1	0	132	145	1.0
CP008925.1	h6.sal.bam	other	2336522	2336522	0	+	0	0	130	148	0.0
CP008925.1	h6.sal.bam	other	2336523	2336523	0	+	2	1	127	148	2.0
CP008925.1	h6.sal.bam	other	2336524	2336524	0	+	1	2	128	152	1.0
CP008925.1	h6.sal.bam	other	2336525	2336525	0	+	3	3	131	150	3.0
CP008925.1	h6.sal.bam	other	2336526	2336526	0	+	1	2	129	152	1.0
CP008925.1	h6.sal.bam	other	2336527	2336527	0	+	0	4	129	153	0.0
CP008925.1	h6.sal.bam	other	2336528	2336528	0	+	3	4	132	150	3.0
CP008925.1	h6.sal.bam	other	2336529	2336529	0	+	3	1	130	147	3.0
CP008925.1	h6.sal.bam	other	2336530	2336530	0	+	1	0	131	149	1.0
CP008925.1	h6.sal.bam	other	2336531	2336531	0	+	1	1	132	158	1.0
CP008925.1	h6.sal.bam	other	2336532	2336532	0	+	4	1	135	157	4.0
CP008925.1	h6.sal.bam	other	2336533	2336533	0	+	2	4	135	156	2.0
CP008925.1	h6.sal.bam	other	2336534	2336534	0	+	2	1	135	155	2.0
CP008925.1	h6.sal.bam	other	2336535	2336535	0	+	1	1	136	154	1.0
CP008925.1	h6.sal.bam	other	2336536	2336536	0	+	4	0	139	156	4.0
CP008925.1	h6.sal.bam	other	2336537	2336537	0	+	1	1	138	158	1.0
CP008925.1	h6.sal.bam	other	2336538	2336538	0	+	1	1	137	163	1.0
CP008925.1	h6.sal.bam	other	2336539	2336539	0	+	4	2	139	166	4.0
CP008925.1	h6.sal.bam	other	2336540	2336540	0	+	6	2	142	167	6.0
CP008925.1	h6.sal.bam	other	2336541	2336541	0	+	1	1	143	165	1.0
CP008925.1	h6.sal.bam	other	2336542	2336542	0	+	0	3	141	164	0.0
CP008925.1	h6.sal.bam	other	2336543	2336543	0	+	0	6	141	168	0.0
CP008925.1	h6.sal.bam	other	2336544	2336544	0	+	3	4	142	165	3.0
CP008925.1	h6.sal.bam	other	2336545	2336545	0	+	1	1	142	163	1.0
CP008925.1	h6.sal.bam	other	2336546	2336546	0	+	4	3	146	162	4.0
CP008925.1	h6.sal.bam	other	2336547	2336547	0	+	5	2	139	159	5.0
CP008925.1	h6.sal.bam	other	2336548	2336548	0	+	1	2	140	160	1.0
CP008925.1	h6.sal.bam	other	2336549	2336549	0	+	1	4	141	161	1.0
CP008925.1	h6.sal.bam	other	2336550	2336550	0	+	3	2	143	158	3.0
CP008925.1	h6.sal.bam	other	2336551	2336551	0	+	0	3	143	159	0.0
CP008925.1	h6.sal.bam	other	2336552	2336552	0	+	3	1	146	157	3.0
CP008925.1	h6.sal.bam	other	2336553	2336553	0	+	1	2	146	158	1.0
CP008925.1	h6.sal.bam	other	2336554	2336554	0	+	1	0	145	159	1.0
CP008925.1	h6.sal.bam	other	2336555	2336555	0	+	2	1	145	161	2.0
CP008925.1	h6.sal.bam	other	2336556	2336556	0	+	3	4	146	162	3.0
CP008925.1	h6.sal.bam	other	2336557	2336557	0	+	4	3	146	159	4.0
CP008925.1	h6.sal.bam	other	2336558	2336558	0	+	4	1	148	159	4.0
CP008925.1	h6.sal.bam	other	2336559	2336559	0	+	2	0	145	160	2.0
CP008925.1	h6.sal.bam	other	2336560	2336560	0	+	1	0	145	163	1.0
CP008925.1	h6.sal.bam	other	2336561	2336561	0	+	2	3	147	165	2.0
CP008925.1	h6.sal.bam	other	2336562	2336562	0	+	1	0	148	162	1.0
CP008925.1	h6.sal.bam	other	2336563	2336563	0	+	1	1	149	163	0.6666666666666666
CP008925.1	h6.sal.bam	other	2336564	2336564	0	+	2	1	146	164	1.3333333333333333
CP008925.1	h6.sal.bam	other	2336565	2336565	0	+	4	1	147	166	4.0
CP008925.1	h6.sal.bam	other	2336566	2336566	0	+	0	2	146	165	0.0
CP008925.1	h6.sal.bam	other	2336567	2336567	0	+	0	3	144	167	0.0
CP008925.1	h6.sal.bam	other	2336568	2336568	0	+	2	0	140	165	1.0
CP008925.1	h6.sal.bam	other	2336569	2336569	0	+	0	6	140	166	0.0
CP008925.1	h6.sal.bam	other	2336570	2336570	0	+	2	5	138	165	1.0
CP008925.1	h6.sal.bam	other	2336571	2336571	0	+	1	1	138	167	0.5
CP008925.1	h6.sal.bam	other	2336572	2336572	0	+	1	3	139	167	0.5
CP008925.1	h6.sal.bam	other	2336573	2336573	0	+	3	0	134	166	1.5
CP008925.1	h6.sal.bam	other	2336574	2336574	0	+	1	4	134	166	0.5
CP008925.1	h6.sal.bam	other	2336575	2336575	0	+	1	5	135	164	0.5
CP008925.1	h6.sal.bam	other	2336576	2336576	0	+	1	0	136	161	0.5
CP008925.1	h6.sal.bam	other	2336577	2336577	0	+	1	1	136	164	0.5
CP008925.1	h6.sal.bam	other	2336578	2336578	0	+	2	6	138	163	1.0
CP008925.1	h6.sal.bam	other	2336579	2336579	0	+	1	2	136	160	0.5
CP008925.1	h6.sal.bam	other	2336580	2336580	0	+	2	0	137	158	1.0
CP008925.1	h6.sal.bam	other	2336581	2336581	0	+	1	4	137	162	0.5
CP008925.1	h6.sal.bam	other	2336582	2336582	0	+	1	0	136	159	0.5
CP008925.1	h6.sal.bam	other	2336583	2336583	0	+	2	1	134	161	1.0
CP008925.1	h6.sal.bam	other	2336584	2336584	0	+	1	3	135	160	0.5
CP008925.1	h6.sal.bam	other	2336585	2336585	0	+	6	1	141	160	3.0
CP008925.1	h6.sal.bam	other	2336586	2336586	0	+	0	1	136	161	0.0
CP008925.1	h6.sal.bam	other	2336587	2336587	0	+	0	0	126	160	0.0
CP008925.1	h6.sal.bam	other	2336588	2336588	0	+	1	0	127	160	0.5
CP008925.1	h6.sal.bam	other	2336589	2336589	0	+	1	0	128	165	0.5
CP008925.1	h6.sal.bam	other	2336590	2336590	0	+	4	4	132	165	2.0
CP008925.1	h6.sal.bam	other	2336591	2336591	0	+	1	2	133	162	0.5
CP008925.1	h6.sal.bam	other	2336592	2336592	0	+	1	1	132	162	0.5
CP008925.1	h6.sal.bam	other	2336593	2336593	0	+	1	5	132	167	0.5
CP008925.1	h6.sal.bam	other	2336594	2336594	0	+	2	2	132	163	1.0
CP008925.1	h6.sal.bam	other	2336595	2336595	0	+	2	3	130	161	1.0
CP008925.1	h6.sal.bam	other	2336596	2336596	0	+	2	3	132	165	1.0
CP008925.1	h6.sal.bam	other	2336597	2336597	0	+	2	1	134	163	1.0
CP008925.1	h6.sal.bam	other	2336598	2336598	0	+	6	4	137	164	3.0
CP008925.1	h6.sal.bam	other	2336599	2336599	0	+	2	0	139	162	1.0
CP008925.1	h6.sal.bam	other	2336600	2336600	0	+	3	6	139	164	1.5
CP008925.1	h6.sal.bam	other	2336601	2336601	0	+	4	2	142	160	2.0
CP008925.1	h6.sal.bam	other	2336602	2336602	0	+	0	1	142	159	0.0
CP008925.1	h6.sal.bam	other	2336603	2336603	0	+	7	4	145	165	3.5
CP008925.1	h6.sal.bam	other	2336604	2336604	0	+	0	0	142	163	0.0
CP008925.1	h6.sal.bam	other	2336605	2336605	0	+	0	9	142	164	0.0
CP008925.1	h6.sal.bam	other	2336606	2336606	0	+	6	0	147	156	3.0
CP008925.1	h6.sal.bam	other	2336607	2336607	0	+	1	1	144	158	0.5
CP008925.1	h6.sal.bam	other	2336608	2336608	0	+	2	2	144	157	1.0
CP008925.1	h6.sal.bam	other	2336609	2336609	0	+	3	0	145	157	1.5
CP008925.1	h6.sal.bam	other	2336610	2336610	0	+	5	3	149	159	2.5
CP008925.1	h6.sal.bam	other	2336611	2336611	0	+	1	8	144	157	0.5
CP008925.1	h6.sal.bam	other	2336612	2336612	0	+	2	1	146	153	1.0
CP008925.1	h6.sal.bam	other	2336613	2336613	0	+	2	4	148	154	1.0
CP008925.1	h6.sal.bam	other	2336614	2336614	0	+	2	3	146	152	1.0
CP008925.1	h6.sal.bam	other	2336615	2336615	0	+	0	0	139	152	0.0
CP008925.1	h6.sal.bam	other	2336616	2336616	0	+	2	2	141	153	1.0
CP008925.1	h6.sal.bam	other	2336617	2336617	0	+	3	4	144	151	1.5
CP008925.1	h6.sal.bam	other	2336618	2336618	0	+	0	3	144	155	0.0
CP008925.1	h6.sal.bam	other	2336619	2336619	0	+	2	2	143	155	1.0
CP008925.1	h6.sal.bam	other	2336620	2336620	0	+	2	0	144	155	1.0
CP008925.1	h6.sal.bam	other	2336621	2336621	0	+	3	0	143	159	1.5
CP008925.1	h6.sal.bam	GAAC	2336622	2336622	2336630	+	3	4	139	165	1.5
CP008925.1	h6.sal.bam	other	2336623	2336623	0	+	0	2	139	161	0.0
CP008925.1	h6.sal.bam	GAAC	2336624	2336624	2336630	+	1	4	140	159	0.5
CP008925.1	h6.sal.bam	other	2336625	2336625	0	+	1	0	138	158	0.5
CP008925.1	h6.sal.bam	other	2336626	2336626	0	+	1	3	139	166	0.5
CP008925.1	h6.sal.bam	other	2336627	2336627	0	+	3	0	138	168	1.5
CP008925.1	h6.sal.bam	other	2336628	2336628	0	+	0	3	138	168	0.0
CP008925.1	h6.sal.bam	other	2336629	2336629	0	+	3	2	132	167	1.5
CP008925.1	h6.sal.bam	other	2336630	2336630	0	+	0	2	132	166	0.0
CP008925.1	h6.sal.bam	other	2336631	2336631	0	+	5	2	137	172	2.5
CP008925.1	h6.sal.bam	other	2336632	2336632	0	+	3	2	136	171	1.5
CP008925.1	h6.sal.bam	other	2336633	2336633	0	+	3	2	139	170	1.5
CP008925.1	h6.sal.bam	other	2336634	2336634	0	+	2	3	137	168	1.0
CP008925.1	h6.sal.bam	other	2336635	2336635	0	+	1	2	137	166	0.5
CP008925.1	h6.sal.bam	other	2336636	2336636	0	+	2	2	139	164	1.0
CP008925.1	h6.sal.bam	other	2336637	2336637	0	+	2	1	140	164	1.0
CP008925.1	h6.sal.bam	other	2336638	2336638	0	+	3	1	142	165	1.5
CP008925.1	h6.sal.bam	GAAC	2336639	2336639	2336630	+	0	4	140	164	0.0
CP008925.1	h6.sal.bam	other	2336640	2336640	0	+	1	3	138	161	0.5
CP008925.1	h6.sal.bam	GAAC	2336641	2336641	2336630	+	4	2	142	160	2.0
CP008925.1	h6.sal.bam	other	2336642	2336642	0	+	0	1	142	162	0.0
CP008925.1	h6.sal.bam	other	2336643	2336643	0	+	4	3	144	173	2.0
CP008925.1	h6.sal.bam	other	2336644	2336644	0	+	1	4	145	171	0.5
CP008925.1	h6.sal.bam	other	2336645	2336645	0	+	2	4	145	168	1.0
CP008925.1	h6.sal.bam	other	2336646	2336646	0	+	4	2	148	166	2.0
CP008925.1	h6.sal.bam	other	2336647	2336647	0	+	2	1	149	164	1.0
CP008925.1	h6.sal.bam	other	2336648	2336648	0	+	1	0	147	163	0.5
CP008925.1	h6.sal.bam	other	2336649	2336649	0	+	3	4	147	164	1.5
CP008925.1	h6.sal.bam	other	2336650	2336650	0	+	1	1	147	162	0.5
CP008925.1	h6.sal.bam	other	2336651	2336651	0	+	2	3	148	162	1.0
CP008925.1	h6.sal.bam	other	2336652	2336652	0	+	5	1	152	164	2.5
CP008925.1	h6.sal.bam	other	2336653	2336653	0	+	1	2	150	163	0.5
CP008925.1	h6.sal.bam	other	2336654	2336654	0	+	4	1	153	165	2.0
CP008925.1	h6.sal.bam	other	2336655	2336655	0	+	2	5	144	164	1.0
CP008925.1	h6.sal.bam	other	2336656	2336656	0	+	1	6	138	161	0.5
CP008925.1	h6.sal.bam	other	2336657	2336657	0	+	1	4	139	158	0.5
CP008925.1	h6.sal.bam	other	2336658	2336658	0	+	2	1	141	154	1.0
CP008925.1	h6.sal.bam	other	2336659	2336659	0	+	5	1	146	154	2.5
CP008925.1	h6.sal.bam	other	2336660	2336660	0	+	2	0	144	155	1.0
CP008925.1	h6.sal.bam	other	2336661	2336661	0	+	3	0	142	158	1.5
CP008925.1	h6.sal.bam	other	2336662	2336662	0	+	1	4	143	158	0.5
CP008925.1	h6.sal.bam	other	2336663	2336663	0	+	5	2	148	166	2.5
CP008925.1	h6.sal.bam	other	2336664	2336664	0	+	4	2	152	164	2.0
CP008925.1	h6.sal.bam	other	2336665	2336665	0	+	0	2	149	164	0.0
CP008925.1	h6.sal.bam	other	2336666	2336666	0	+	0	1	149	164	0.0
CP008925.1	h6.sal.bam	GTTC	2336667	2336667	2336675	+	3	3	150	167	1.5
CP008925.1	h6.sal.bam	other	2336668	2336668	0	+	1	3	151	164	0.5
CP008925.1	h6.sal.bam	GTTC	2336669	2336669	2336675	+	5	0	154	162	2.5
CP008925.1	h6.sal.bam	other	2336670	2336670	0	+	4	4	153	164	2.0
CP008925.1	h6.sal.bam	other	2336671	2336671	0	+	0	0	153	162	0.0
CP008925.1	h6.sal.bam	other	2336672	2336672	0	+	1	1	151	164	0.5
CP008925.1	h6.sal.bam	other	2336673	2336673	0	+	3	5	138	164	1.5
CP008925.1	h6.sal.bam	other	2336674	2336674	0	+	2	1	138	159	1.0
CP008925.1	h6.sal.bam	other	2336675	2336675	0	+	3	2	141	159	1.5
CP008925.1	h6.sal.bam	other	2336676	2336676	0	+	3	3	142	157	1.5
CP008925.1	h6.sal.bam	other	2336677	2336677	0	+	1	4	143	156	0.5
CP008925.1	h6.sal.bam	other	2336678	2336678	0	+	2	3	136	152	1.0
CP008925.1	h6.sal.bam	other	2336679	2336679	0	+	1	1	136	149	0.5
CP008925.1	h6.sal.bam	other	2336680	2336680	0	+	1	1	137	158	0.5
CP008925.1	h6.sal.bam	other	2336681	2336681	0	+	3	1	137	159	1.5
CP008925.1	h6.sal.bam	other	2336682	2336682	0	+	1	1	130	158	0.5
CP008925.1	h6.sal.bam	other	2336683	2336683	0	+	1	1	131	157	0.5
CP008925.1	h6.sal.bam	GTTC	2336684	2336684	2336675	+	0	2	129	156	0.0
CP008925.1	h6.sal.bam	other	2336685	2336685	0	+	4	2	131	154	2.0
CP008925.1	h6.sal.bam	GTTC	2336686	2336686	2336675	+	2	3	133	165	1.0
CP008925.1	h6.sal.bam	other	2336687	2336687	0	+	0	1	133	165	0.0
CP008925.1	h6.sal.bam	other	2336688	2336688	0	+	1	4	132	164	0.5
CP008925.1	h6.sal.bam	other	2336689	2336689	0	+	2	2	133	161	1.0
CP008925.1	h6.sal.bam	other	2336690	2336690	0	+	1	2	133	162	0.5
CP008925.1	h6.sal.bam	other	2336691	2336691	0	+	4	2	135	160	2.0
CP008925.1	h6.sal.bam	other	2336692	2336692	0	+	0	4	135	163	0.0
CP008925.1	h6.sal.bam	other	2336693	2336693	0	+	1	2	135	161	0.5
CP008925.1	h6.sal.bam	other	2336694	2336694	0	+	0	1	134	161	0.0
CP008925.1	h6.sal.bam	other	2336695	2336695	0	+	3	4	137	161	1.5
CP008925.1	h6.sal.bam	other	2336696	2336696	0	+	3	5	138	161	1.5
CP008925.1	h6.sal.bam	other	2336697	2336697	0	+	3	2	138	160	1.5
CP008925.1	h6.sal.bam	other	2336698	2336698	0	+	0	0	137	158	0.0
CP008925.1	h6.sal.bam	other	2336699	2336699	0	+	2	8	139	161	1.0
CP008925.1	h6.sal.bam	other	2336700	2336700	0	+	4	5	141	155	2.0
CP008925.1	h6.sal.bam	other	2336701	2336701	0	+	0	0	141	151	0.0
CP008925.1	h6.sal.bam	other	2336702	2336702	0	+	0	1	138	151	0.0
CP008925.1	h6.sal.bam	other	2336703	2336703	0	+	5	1	140	152	2.5
CP008925.1	h6.sal.bam	other	2336704	2336704	0	+	0	2	140	151	0.0
CP008925.1	h6.sal.bam	other	2336705	2336705	0	+	0	6	140	151	0.0
CP008925.1	h6.sal.bam	other	2336706	2336706	0	+	3	1	142	150	1.5
CP008925.1	h6.sal.bam	other	2336707	2336707	0	+	4	1	144	153	2.0
CP008925.1	h6.sal.bam	other	2336708	2336708	0	+	4	1	148	153	2.0
CP008925.1	h6.sal.bam	other	2336709	2336709	0	+	1	1	142	153	0.5
CP008925.1	h6.sal.bam	other	2336710	2336710	0	+	0	0	142	155	0.0
CP008925.1	h6.sal.bam	other	2336711	2336711	0	+	4	3	146	158	2.6666666666666665
CP008925.1	h6.sal.bam	other	2336712	2336712	0	+	2	1	146	155	1.0
CP008925.1	h6.sal.bam	other	2336713	2336713	0	+	2	0	147	154	1.0
CP008925.1	h6.sal.bam	other	2336714	2336714	0	+	0	2	146	154	0.0
CP008925.1	h6.sal.bam	other	2336715	2336715	0	+	4	2	148	160	2.0
CP008925.1	h6.sal.bam	other	2336716	2336716	0	+	0	3	144	160	0.0
CP008925.1	h6.sal.bam	other	2336717	2336717	0	+	0	12	144	157	0.0
CP008925.1	h6.sal.bam	other	2336718	2336718	0	+	4	1	146	145	2.0
CP008925.1	h6.sal.bam	other	2336719	2336719	0	+	3	1	149	146	1.5
CP008925.1	h6.sal.bam	other	2336720	2336720	0	+	3	2	150	145	1.5
CP008925.1	h6.sal.bam	other	2336721	2336721	0	+	3	0	148	143	1.5
CP008925.1	h6.sal.bam	other	2336722	2336722	0	+	2	0	150	146	1.0
CP008925.1	h6.sal.bam	other	2336723	2336723	0	+	1	1	149	146	0.5
CP008925.1	h6.sal.bam	other	2336724	2336724	0	+	1	2	147	149	0.5
CP008925.1	h6.sal.bam	other	2336725	2336725	0	+	2	2	148	149	1.0
CP008925.1	h6.sal.bam	other	2336726	2336726	0	+	1	4	142	149	0.5
CP008925.1	h6.sal.bam	other	2336727	2336727	0	+	3	3	144	146	1.5
CP008925.1	h6.sal.bam	other	2336728	2336728	0	+	0	1	144	143	0.0
CP008925.1	h6.sal.bam	other	2336729	2336729	0	+	0	0	141	145	0.0
CP008925.1	h6.sal.bam	other	2336730	2336730	0	+	0	2	139	149	0.0
CP008925.1	h6.sal.bam	other	2336731	2336731	0	+	2	3	140	148	1.0
CP008925.1	h6.sal.bam	other	2336732	2336732	0	+	10	0	149	145	5.0
CP008925.1	h6.sal.bam	other	2336733	2336733	0	+	1	0	148	145	0.5
CP008925.1	h6.sal.bam	other	2336734	2336734	0	+	1	2	144	147	0.5
CP008925.1	h6.sal.bam	other	2336735	2336735	0	+	1	3	143	147	0.5
CP008925.1	h6.sal.bam	other	2336736	2336736	0	+	2	1	141	147	1.0
CP008925.1	h6.sal.bam	other	2336737	2336737	0	+	0	11	141	150	0.0
CP008925.1	h6.sal.bam	other	2336738	2336738	0	+	5	0	142	144	2.5
CP008925.1	h6.sal.bam	other	2336739	2336739	0	+	0	2	138	144	0.0
CP008925.1	h6.sal.bam	other	2336740	2336740	0	+	0	2	138	146	0.0
CP008925.1	h6.sal.bam	other	2336741	2336741	0	+	0	4	138	146	0.0
CP008925.1	h6.sal.bam	other	2336742	2336742	0	+	4	0	139	145	2.0
CP008925.1	h6.sal.bam	other	2336743	2336743	0	+	2	1	140	147	1.0
CP008925.1	h6.sal.bam	other	2336744	2336744	0	+	3	2	138	147	1.5
CP008925.1	h6.sal.bam	other	2336745	2336745	0	+	2	2	136	145	1.0
CP008925.1	h6.sal.bam	other	2336746	2336746	0	+	2	2	137	144	1.0
CP008925.1	h6.sal.bam	other	2336747	2336747	0	+	2	1	139	147	1.0
CP008925.1	h6.sal.bam	other	2336748	2336748	0	+	7	0	143	147	3.5
CP008925.1	h6.sal.bam	other	2336749	2336749	0	+	1	1	136	149	0.5
CP008925.1	h6.sal.bam	other	2336750	2336750	0	+	2	2	138	149	1.0
CP008925.1	h6.sal.bam	other	2336751	2336751	0	+	1	1	139	147	0.5
CP008925.1	h6.sal.bam	other	2336752	2336752	0	+	2	6	140	148	1.0
CP008925.1	h6.sal.bam	other	2336753	2336753	0	+	1	2	139	150	0.5
CP008925.1	h6.sal.bam	other	2336754	2336754	0	+	1	2	136	150	0.5
CP008925.1	h6.sal.bam	other	2336755	2336755	0	+	1	2	137	151	0.5
CP008925.1	h6.sal.bam	other	2336756	2336756	0	+	4	4	140	149	2.0
CP008925.1	h6.sal.bam	other	2336757	2336757	0	+	1	0	140	145	0.5
CP008925.1	h6.sal.bam	other	2336758	2336758	0	+	0	5	139	149	0.0
CP008925.1	h6.sal.bam	other	2336759	2336759	0	+	1	3	140	148	0.5
CP008925.1	h6.sal.bam	other	2336760	2336760	0	+	1	1	137	148	0.5
CP008925.1	h6.sal.bam	other	2336761	2336761	0	+	3	4	139	149	1.5
CP008925.1	h6.sal.bam	other	2336762	2336762	0	+	2	2	141	146	1.0
CP008925.1	h6.sal.bam	other	2336763	2336763	0	+	4	0	144	145	2.0
CP008925.1	h6.sal.bam	other	2336764	2336764	0	+	2	2	144	147	1.0
CP008925.1	h6.sal.bam	other	2336765	2336765	0	+	8	2	147	146	4.0
CP008925.1	h6.sal.bam	other	2336766	2336766	0	+	3	1	150	145	1.5
CP008925.1	h6.sal.bam	other	2336767	2336767	0	+	1	2	151	144	0.5
CP008925.1	h6.sal.bam	other	2336768	2336768	0	+	4	2	154	146	2.0
CP008925.1	h6.sal.bam	other	2336769	2336769	0	+	0	1	151	147	0.0
CP008925.1	h6.sal.bam	other	2336770	2336770	0	+	0	4	151	150	0.0
CP008925.1	h6.sal.bam	other	2336771	2336771	0	+	4	4	152	148	2.0
CP008925.1	h6.sal.bam	other	2336772	2336772	0	+	0	0	149	146	0.0
CP008925.1	h6.sal.bam	other	2336773	2336773	0	+	0	4	149	152	0.0
CP008925.1	h6.sal.bam	other	2336774	2336774	0	+	2	2	149	148	1.0
CP008925.1	h6.sal.bam	other	2336775	2336775	0	+	3	1	148	147	1.5
CP008925.1	h6.sal.bam	other	2336776	2336776	0	+	3	0	151	147	1.5
CP008925.1	h6.sal.bam	other	2336777	2336777	0	+	2	1	153	147	1.0
CP008925.1	h6.sal.bam	other	2336778	2336778	0	+	3	0	151	146	1.5
CP008925.1	h6.sal.bam	other	2336779	2336779	0	+	0	2	151	151	0.0
CP008925.1	h6.sal.bam	other	2336780	2336780	0	+	3	5	153	154	1.5
CP008925.1	h6.sal.bam	other	2336781	2336781	0	+	0	4	151	149	0.0
CP008925.1	h6.sal.bam	other	2336782	2336782	0	+	0	1	147	148	0.0
CP008925.1	h6.sal.bam	other	2336783	2336783	0	+	3	1	146	151	1.5
CP008925.1	h6.sal.bam	other	2336784	2336784	0	+	2	3	147	152	1.0
CP008925.1	h6.sal.bam	other	2336785	2336785	0	+	1	4	148	149	0.5
CP008925.1	h6.sal.bam	other	2336786	2336786	0	+	1	0	145	149	0.5
CP008925.1	h6.sal.bam	other	2336787	2336787	0	+	2	2	145	149	1.0
CP008925.1	h6.sal.bam	other	2336788	2336788	0	+	1	3	144	148	0.5
CP008925.1	h6.sal.bam	other	2336789	2336789	0	+	2	2	146	147	1.0
CP008925.1	h6.sal.bam	other	2336790	2336790	0	+	1	2	143	145	0.5
CP008925.1	h6.sal.bam	other	2336791	2336791	0	+	2	0	144	146	1.0
CP008925.1	h6.sal.bam	other	2336792	2336792	0	+	1	0	145	149	0.5
CP008925.1	h6.sal.bam	other	2336793	2336793	0	+	2	2	143	149	1.0
CP008925.1	h6.sal.bam	other	2336794	2336794	0	+	2	3	142	147	1.0
CP008925.1	h6.sal.bam	other	2336795	2336795	0	+	2	4	141	146	1.0
CP008925.1	h6.sal.bam	other	2336796	2336796	0	+	3	0	141	144	1.5
CP008925.1	h6.sal.bam	other	2336797	2336797	0	+	2	0	142	144	1.0
CP008925.1	h6.sal.bam	other	2336798	2336798	0	+	9	2	150	145	4.5
CP008925.1	h6.sal.bam	other	2336799	2336799	0	+	1	1	147	144	0.5
CP008925.1	h6.sal.bam	other	2336800	2336800	0	+	1	1	148	143	0.5
CP008925.1	h6.sal.bam	other	2336801	2336801	0	+	7	1	155	143	3.5
CP008925.1	h6.sal.bam	other	2336802	2336802	0	+	8	1	160	146	4.0
CP008925.1	h6.sal.bam	other	2336803	2336803	0	+	1	2	161	147	0.5
CP008925.1	h6.sal.bam	other	2336804	2336804	0	+	2	4	163	145	1.0
CP008925.1	h6.sal.bam	other	2336805	2336805	0	+	4	1	167	141	2.0
CP008925.1	h6.sal.bam	other	2336806	2336806	0	+	2	0	166	140	1.0
CP008925.1	h6.sal.bam	other	2336807	2336807	0	+	2	2	159	144	1.0
CP008925.1	h6.sal.bam	other	2336808	2336808	0	+	1	0	159	143	0.5
CP008925.1	h6.sal.bam	other	2336809	2336809	0	+	2	2	160	148	1.0
CP008925.1	h6.sal.bam	other	2336810	2336810	0	+	2	3	161	148	1.0
CP008925.1	h6.sal.bam	other	2336811	2336811	0	+	3	4	157	149	1.5
CP008925.1	h6.sal.bam	other	2336812	2336812	0	+	1	5	158	147	0.5
CP008925.1	h6.sal.bam	other	2336813	2336813	0	+	1	3	159	144	0.5
CP008925.1	h6.sal.bam	other	2336814	2336814	0	+	1	2	160	144	0.5
CP008925.1	h6.sal.bam	other	2336815	2336815	0	+	3	2	163	143	1.5
CP008925.1	h6.sal.bam	other	2336816	2336816	0	+	2	3	164	145	1.0
CP008925.1	h6.sal.bam	other	2336817	2336817	0	+	1	1	162	145	0.5
CP008925.1	h6.sal.bam	other	2336818	2336818	0	+	1	1	161	144	0.5
CP008925.1	h6.sal.bam	other	2336819	2336819	0	+	2	0	158	145	1.0
CP008925.1	h6.sal.bam	other	2336820	2336820	0	+	5	3	157	146	2.5
CP008925.1	h6.sal.bam	other	2336821	2336821	0	+	0	3	157	147	0.0
CP008925.1	h6.sal.bam	other	2336822	2336822	0	+	1	2	158	146	0.5
CP008925.1	h6.sal.bam	other	2336823	2336823	0	+	1	1	152	145	0.5
CP008925.1	h6.sal.bam	other	2336824	2336824	0	+	0	1	151	145	0.0
CP008925.1	h6.sal.bam	other	2336825	2336825	0	+	1	3	151	144	0.5
CP008925.1	h6.sal.bam	other	2336826	2336826	0	+	3	0	151	144	1.5
CP008925.1	h6.sal.bam	other	2336827	2336827	0	+	0	7	151	144	0.0
CP008925.1	h6.sal.bam	other	2336828	2336828	0	+	1	2	150	138	0.6666666666666666
CP008925.1	h6.sal.bam	other	2336829	2336829	0	+	1	4	151	137	0.5
CP008925.1	h6.sal.bam	other	2336830	2336830	0	+	1	1	151	133	0.5
CP008925.1	h6.sal.bam	other	2336831	2336831	0	+	0	2	147	134	0.0
CP008925.1	h6.sal.bam	other	2336832	2336832	0	+	3	3	148	137	1.5
CP008925.1	h6.sal.bam	other	2336833	2336833	0	+	2	2	150	134	1.0
CP008925.1	h6.sal.bam	other	2336834	2336834	0	+	2	3	149	132	1.0
CP008925.1	h6.sal.bam	other	2336835	2336835	0	+	1	2	150	131	0.5
CP008925.1	h6.sal.bam	other	2336836	2336836	0	+	2	0	150	139	1.0
CP008925.1	h6.sal.bam	other	2336837	2336837	0	+	2	1	150	139	1.0
CP008925.1	h6.sal.bam	other	2336838	2336838	0	+	1	2	146	142	0.5
CP008925.1	h6.sal.bam	other	2336839	2336839	0	+	1	1	145	141	0.5
CP008925.1	h6.sal.bam	other	2336840	2336840	0	+	1	1	140	141	0.5
CP008925.1	h6.sal.bam	other	2336841	2336841	0	+	2	1	138	143	1.0
CP008925.1	h6.sal.bam	other	2336842	2336842	0	+	0	3	138	142	0.0
CP008925.1	h6.sal.bam	other	2336843	2336843	0	+	2	3	137	142	1.0
CP008925.1	h6.sal.bam	other	2336844	2336844	0	+	2	4	139	139	1.0
CP008925.1	h6.sal.bam	other	2336845	2336845	0	+	1	2	140	135	0.5
CP008925.1	h6.sal.bam	other	2336846	2336846	0	+	0	2	136	135	0.0
CP008925.1	h6.sal.bam	other	2336847	2336847	0	+	2	6	138	135	1.0
CP008925.1	h6.sal.bam	other	2336848	2336848	0	+	1	0	131	131	0.6666666666666666
CP008925.1	h6.sal.bam	other	2336849	2336849	0	+	1	1	132	132	0.6666666666666666
CP008925.1	h6.sal.bam	other	2336850	2336850	0	+	2	1	132	132	1.3333333333333333
CP008925.1	h6.sal.bam	other	2336851	2336851	0	+	1	0	133	134	1.0
CP008925.1	h6.sal.bam	other	2336852	2336852	0	+	5	4	138	135	5.0
CP008925.1	h6.sal.bam	other	2336853	2336853	0	+	3	2	135	134	2.0
CP008925.1	h6.sal.bam	other	2336854	2336854	0	+	3	4	138	134	3.0
CP008925.1	h6.sal.bam	other	2336855	2336855	0	+	3	0	141	131	3.0
CP008925.1	h6.sal.bam	other	2336856	2336856	0	+	1	3	141	132	1.0
CP008925.1	h6.sal.bam	other	2336857	2336857	0	+	0	4	141	130	0.0
CP008925.1	h6.sal.bam	other	2336858	2336858	0	+	1	2	139	127	1.0
CP008925.1	h6.sal.bam	other	2336859	2336859	0	+	1	0	138	127	1.0
CP008925.1	h6.sal.bam	other	2336860	2336860	0	+	1	4	137	128	1.0
CP008925.1	h6.sal.bam	other	2336861	2336861	0	+	5	1	141	127	5.0
CP008925.1	h6.sal.bam	other	2336862	2336862	0	+	2	0	140	126	2.0
CP008925.1	h6.sal.bam	other	2336863	2336863	0	+	2	2	139	127	2.0
CP008925.1	h6.sal.bam	other	2336864	2336864	0	+	0	2	139	127	0.0
CP008925.1	h6.sal.bam	other	2336865	2336865	0	+	2	1	141	127	2.0
CP008925.1	h6.sal.bam	other	2336866	2336866	0	+	1	3	140	126	1.0
CP008925.1	h6.sal.bam	other	2336867	2336867	0	+	0	0	137	125	0.0
CP008925.1	h6.sal.bam	other	2336868	2336868	0	+	2	0	136	125	2.0
CP008925.1	h6.sal.bam	other	2336869	2336869	0	+	2	2	138	125	2.0
CP008925.1	h6.sal.bam	other	2336870	2336870	0	+	0	2	135	124	0.0
CP008925.1	h6.sal.bam	other	2336871	2336871	0	+	3	0	135	128	3.0
CP008925.1	h6.sal.bam	other	2336872	2336872	0	+	3	1	135	131	3.0
CP008925.1	h6.sal.bam	other	2336873	2336873	0	+	1	1	129	132	1.0
CP008925.1	h6.sal.bam	other	2336874	2336874	0	+	0	0	122	134	0.0
CP008925.1	h6.sal.bam	other	2336875	2336875	0	+	5	1	127	138	3.3333333333333335
CP008925.1	h6.sal.bam	other	2336876	2336876	0	+	0	4	127	141	0.0
CP008925.1	h6.sal.bam	other	2336877	2336877	0	+	1	2	118	141	0.6666666666666666
CP008925.1	h6.sal.bam	other	2336878	2336878	0	+	2	0	120	145	1.3333333333333333
CP008925.1	h6.sal.bam	other	2336879	2336879	0	+	4	2	124	147	2.0
CP008925.1	h6.sal.bam	other	2336880	2336880	0	+	3	2	119	145	1.5
CP008925.1	h6.sal.bam	other	2336881	2336881	0	+	7	1	126	146	3.5
CP008925.1	h6.sal.bam	other	2336882	2336882	0	+	0	1	126	145	0.0
CP008925.1	h6.sal.bam	GAAC	2336883	2336883	2336891	+	1	4	124	150	0.5
CP008925.1	h6.sal.bam	other	2336884	2336884	0	+	4	2	126	146	2.6666666666666665
CP008925.1	h6.sal.bam	GAAC	2336885	2336885	2336891	+	8	4	134	149	5.333333333333333
CP008925.1	h6.sal.bam	other	2336886	2336886	0	+	3	2	134	145	3.0
CP008925.1	h6.sal.bam	other	2336887	2336887	0	+	5	2	138	143	5.0
CP008925.1	h6.sal.bam	other	2336888	2336888	0	+	2	3	139	141	2.0
CP008925.1	h6.sal.bam	other	2336889	2336889	0	+	2	3	139	138	2.0
CP008925.1	h6.sal.bam	other	2336890	2336890	0	+	1	2	137	142	1.0
CP008925.1	h6.sal.bam	other	2336891	2336891	0	+	1	3	135	140	1.0
CP008925.1	h6.sal.bam	other	2336892	2336892	0	+	1	0	134	138	0.6666666666666666
CP008925.1	h6.sal.bam	other	2336893	2336893	0	+	2	2	134	138	1.3333333333333333
CP008925.1	h6.sal.bam	other	2336894	2336894	0	+	2	1	136	136	2.0
CP008925.1	h6.sal.bam	other	2336895	2336895	0	+	3	4	135	135	2.0
CP008925.1	h6.sal.bam	other	2336896	2336896	0	+	0	3	135	136	0.0
CP008925.1	h6.sal.bam	other	2336897	2336897	0	+	1	2	135	133	0.6666666666666666
CP008925.1	h6.sal.bam	other	2336898	2336898	0	+	1	1	135	133	0.5
CP008925.1	h6.sal.bam	other	2336899	2336899	0	+	1	0	136	136	0.5
CP008925.1	h6.sal.bam	GAAC	2336900	2336900	2336891	+	1	3	136	139	0.5
CP008925.1	h6.sal.bam	other	2336901	2336901	0	+	0	0	133	138	0.0
CP008925.1	h6.sal.bam	GAAC	2336902	2336902	2336891	+	4	0	137	138	2.0
CP008925.1	h6.sal.bam	other	2336903	2336903	0	+	3	1	138	142	1.5
CP008925.1	h6.sal.bam	other	2336904	2336904	0	+	0	0	137	145	0.0
CP008925.1	h6.sal.bam	other	2336905	2336905	0	+	0	3	137	145	0.0
CP008925.1	h6.sal.bam	other	2336906	2336906	0	+	1	4	138	148	0.5
CP008925.1	h6.sal.bam	other	2336907	2336907	0	+	2	2	137	147	1.0
CP008925.1	h6.sal.bam	other	2336908	2336908	0	+	1	1	136	147	0.5
CP008925.1	h6.sal.bam	other	2336909	2336909	0	+	2	6	136	148	1.0
CP008925.1	h6.sal.bam	other	2336910	2336910	0	+	1	3	132	142	0.5
CP008925.1	h6.sal.bam	other	2336911	2336911	0	+	0	2	132	142	0.0
CP008925.1	h6.sal.bam	other	2336912	2336912	0	+	0	2	132	140	0.0
CP008925.1	h6.sal.bam	other	2336913	2336913	0	+	2	1	133	140	1.0
CP008925.1	h6.sal.bam	other	2336914	2336914	0	+	1	2	132	142	0.5
CP008925.1	h6.sal.bam	other	2336915	2336915	0	+	2	3	134	143	1.0
CP008925.1	h6.sal.bam	other	2336916	2336916	0	+	4	1	134	141	2.0
CP008925.1	h6.sal.bam	other	2336917	2336917	0	+	1	2	135	143	0.5
CP008925.1	h6.sal.bam	other	2336918	2336918	0	+	2	0	136	141	1.0
CP008925.1	h6.sal.bam	other	2336919	2336919	0	+	3	1	136	145	1.5
CP008925.1	h6.sal.bam	other	2336920	2336920	0	+	4	1	140	146	2.0
CP008925.1	h6.sal.bam	other	2336921	2336921	0	+	0	1	140	146	0.0
CP008925.1	h6.sal.bam	other	2336922	2336922	0	+	0	2	135	149	0.0
CP008925.1	h6.sal.bam	other	2336923	2336923	0	+	3	1	138	148	1.5
CP008925.1	h6.sal.bam	other	2336924	2336924	0	+	6	1	144	147	3.0
CP008925.1	h6.sal.bam	other	2336925	2336925	0	+	3	3	139	147	1.5
CP008925.1	h6.sal.bam	other	2336926	2336926	0	+	2	1	141	145	1.0
CP008925.1	h6.sal.bam	other	2336927	2336927	0	+	1	3	141	145	0.5
CP008925.1	h6.sal.bam	other	2336928	2336928	0	+	0	2	138	142	0.0
CP008925.1	h6.sal.bam	other	2336929	2336929	0	+	5	1	140	140	2.5
CP008925.1	h6.sal.bam	other	2336930	2336930	0	+	1	2	138	142	0.5
CP008925.1	h6.sal.bam	other	2336931	2336931	0	+	4	0	141	141	2.0
CP008925.1	h6.sal.bam	other	2336932	2336932	0	+	0	1	141	145	0.0
CP008925.1	h6.sal.bam	other	2336933	2336933	0	+	3	2	143	146	1.5
CP008925.1	h6.sal.bam	other	2336934	2336934	0	+	1	1	136	145	0.5
CP008925.1	h6.sal.bam	other	2336935	2336935	0	+	0	2	136	146	0.0
CP008925.1	h6.sal.bam	other	2336936	2336936	0	+	1	0	137	144	0.5
CP008925.1	h6.sal.bam	other	2336937	2336937	0	+	0	1	134	145	0.0
CP008925.1	h6.sal.bam	other	2336938	2336938	0	+	1	2	134	147	0.5
CP008925.1	h6.sal.bam	other	2336939	2336939	0	+	2	2	136	145	1.3333333333333333
CP008925.1	h6.sal.bam	other	2336940	2336940	0	+	1	0	134	149	0.6666666666666666
CP008925.1	h6.sal.bam	other	2336941	2336941	0	+	2	2	136	149	1.3333333333333333
CP008925.1	h6.sal.bam	other	2336942	2336942	0	+	3	0	139	150	1.5
CP008925.1	h6.sal.bam	other	2336943	2336943	0	+	3	1	139	153	1.5
CP008925.1	h6.sal.bam	other	2336944	2336944	0	+	0	4	139	152	0.0
CP008925.1	h6.sal.bam	other	2336945	2336945	0	+	2	2	139	155	1.3333333333333333
CP008925.1	h6.sal.bam	other	2336946	2336946	0	+	1	3	138	153	0.5
CP008925.1	h6.sal.bam	other	2336947	2336947	0	+	5	2	140	154	2.5
CP008925.1	h6.sal.bam	other	2336948	2336948	0	+	8	3	147	153	4.0
CP008925.1	h6.sal.bam	other	2336949	2336949	0	+	3	4	150	150	1.5
CP008925.1	h6.sal.bam	other	2336950	2336950	0	+	5	4	152	158	2.5
CP008925.1	h6.sal.bam	other	2336951	2336951	0	+	0	4	152	157	0.0
CP008925.1	h6.sal.bam	other	2336952	2336952	0	+	2	6	153	155	1.0
CP008925.1	h6.sal.bam	other	2336953	2336953	0	+	2	2	154	149	1.0
CP008925.1	h6.sal.bam	other	2336954	2336954	0	+	1	1	151	147	0.5
CP008925.1	h6.sal.bam	other	2336955	2336955	0	+	0	3	149	151	0.0
CP008925.1	h6.sal.bam	other	2336956	2336956	0	+	2	3	144	149	1.0
CP008925.1	h6.sal.bam	other	2336957	2336957	0	+	3	3	147	146	1.5
CP008925.1	h6.sal.bam	other	2336958	2336958	0	+	3	1	149	143	1.5
CP008925.1	h6.sal.bam	other	2336959	2336959	0	+	0	3	145	143	0.0
CP008925.1	h6.sal.bam	other	2336960	2336960	0	+	0	0	133	142	0.0
CP008925.1	h6.sal.bam	other	2336961	2336961	0	+	0	1	127	144	0.0
CP008925.1	h6.sal.bam	other	2336962	2336962	0	+	1	3	128	144	0.5
CP008925.1	h6.sal.bam	other	2336963	2336963	0	+	4	3	132	142	2.0
CP008925.1	h6.sal.bam	other	2336964	2336964	0	+	1	0	131	139	0.5
CP008925.1	h6.sal.bam	other	2336965	2336965	0	+	4	0	134	151	2.0
CP008925.1	h6.sal.bam	other	2336966	2336966	0	+	2	1	135	152	1.0
CP008925.1	h6.sal.bam	other	2336967	2336967	0	+	2	0	135	153	1.0
CP008925.1	h6.sal.bam	other	2336968	2336968	0	+	1	3	136	153	0.5
CP008925.1	h6.sal.bam	other	2336969	2336969	0	+	2	2	135	158	1.0
CP008925.1	h6.sal.bam	other	2336970	2336970	0	+	3	2	134	156	1.5
CP008925.1	h6.sal.bam	other	2336971	2336971	0	+	1	4	135	160	0.5
CP008925.1	h6.sal.bam	other	2336972	2336972	0	+	1	1	136	162	0.5
CP008925.1	h6.sal.bam	other	2336973	2336973	0	+	5	3	140	161	2.5
CP008925.1	h6.sal.bam	other	2336974	2336974	0	+	2	0	141	158	1.0
CP008925.1	h6.sal.bam	other	2336975	2336975	0	+	2	2	142	161	1.0
CP008925.1	h6.sal.bam	other	2336976	2336976	0	+	3	0	141	160	1.5
CP008925.1	h6.sal.bam	other	2336977	2336977	0	+	1	4	142	160	0.5
CP008925.1	h6.sal.bam	other	2336978	2336978	0	+	0	4	139	158	0.0
CP008925.1	h6.sal.bam	other	2336979	2336979	0	+	2	0	141	155	1.0
CP008925.1	h6.sal.bam	other	2336980	2336980	0	+	0	6	141	156	0.0
CP008925.1	h6.sal.bam	other	2336981	2336981	0	+	3	2	144	150	1.5
CP008925.1	h6.sal.bam	other	2336982	2336982	0	+	0	2	142	148	0.0
CP008925.1	h6.sal.bam	other	2336983	2336983	0	+	1	2	142	157	0.5
CP008925.1	h6.sal.bam	other	2336984	2336984	0	+	2	0	141	160	1.0
CP008925.1	h6.sal.bam	GTTC	2336985	2336985	2336993	+	2	4	143	161	1.0
CP008925.1	h6.sal.bam	other	2336986	2336986	0	+	1	0	144	158	0.5
CP008925.1	h6.sal.bam	GTTC	2336987	2336987	2336993	+	4	2	148	159	2.0
CP008925.1	h6.sal.bam	other	2336988	2336988	0	+	4	3	146	157	2.0
CP008925.1	h6.sal.bam	other	2336989	2336989	0	+	1	3	147	155	0.5
CP008925.1	h6.sal.bam	other	2336990	2336990	0	+	0	1	147	152	0.0
CP008925.1	h6.sal.bam	other	2336991	2336991	0	+	1	3	145	154	0.5
CP008925.1	h6.sal.bam	other	2336992	2336992	0	+	4	1	148	152	2.0
CP008925.1	h6.sal.bam	other	2336993	2336993	0	+	4	4	150	152	2.0
CP008925.1	h6.sal.bam	other	2336994	2336994	0	+	1	2	148	148	0.5
CP008925.1	h6.sal.bam	other	2336995	2336995	0	+	3	1	147	148	1.5
CP008925.1	h6.sal.bam	other	2336996	2336996	0	+	5	4	152	151	2.5
CP008925.1	h6.sal.bam	other	2336997	2336997	0	+	1	1	140	149	0.5
CP008925.1	h6.sal.bam	other	2336998	2336998	0	+	3	0	142	149	1.5
CP008925.1	h6.sal.bam	other	2336999	2336999	0	+	3	1	144	150	1.5
CP008925.1	h6.sal.bam	other	2337000	2337000	0	+	3	1	147	149	1.5
CP008925.1	h6.sal.bam	other	2337001	2337001	0	+	2	1	147	148	1.0
CP008925.1	h6.sal.bam	GTTC	2337002	2337002	2336993	+	3	1	149	151	1.5
CP008925.1	h6.sal.bam	other	2337003	2337003	0	+	2	1	151	150	1.0
CP008925.1	h6.sal.bam	GTTC;GTTC	2337004	2337004	2336993;2337012	+	2	1	148	151	1.0
CP008925.1	h6.sal.bam	other	2337005	2337005	0	+	5	0	152	153	2.5
CP008925.1	h6.sal.bam	GTTC	2337006	2337006	2337012	+	7	4	156	154	3.5
CP008925.1	h6.sal.bam	other	2337007	2337007	0	+	0	2	156	150	0.0
CP008925.1	h6.sal.bam	other	2337008	2337008	0	+	1	2	154	152	0.5
CP008925.1	h6.sal.bam	other	2337009	2337009	0	+	2	1	155	154	1.0
CP008925.1	h6.sal.bam	other	2337010	2337010	0	+	3	0	158	157	1.5
CP008925.1	h6.sal.bam	other	2337011	2337011	0	+	0	1	156	157	0.0
CP008925.1	h6.sal.bam	other	2337012	2337012	0	+	1	3	157	160	0.5
CP008925.1	h6.sal.bam	other	2337013	2337013	0	+	0	0	157	157	0.0
CP008925.1	h6.sal.bam	other	2337014	2337014	0	+	1	5	156	159	0.5
CP008925.1	h6.sal.bam	other	2337015	2337015	0	+	1	1	154	154	0.5
CP008925.1	h6.sal.bam	other	2337016	2337016	0	+	2	2	155	153	1.0
CP008925.1	h6.sal.bam	other	2337017	2337017	0	+	1	4	152	165	0.5
CP008925.1	h6.sal.bam	other	2337018	2337018	0	+	1	3	151	164	0.5
CP008925.1	h6.sal.bam	other	2337019	2337019	0	+	3	4	153	161	1.5
CP008925.1	h6.sal.bam	other	2337020	2337020	0	+	2	0	153	157	1.0
CP008925.1	h6.sal.bam	GTTC	2337021	2337021	2337012	+	2	4	154	158	1.0
CP008925.1	h6.sal.bam	other	2337022	2337022	0	+	0	1	140	160	0.0
CP008925.1	h6.sal.bam	GTTC	2337023	2337023	2337012	+	1	9	141	161	0.5
CP008925.1	h6.sal.bam	other	2337024	2337024	0	+	2	3	142	155	1.0
CP008925.1	h6.sal.bam	other	2337025	2337025	0	+	3	2	141	152	1.5
CP008925.1	h6.sal.bam	other	2337026	2337026	0	+	5	2	146	153	2.5
CP008925.1	h6.sal.bam	other	2337027	2337027	0	+	3	1	144	152	1.5
CP008925.1	h6.sal.bam	other	2337028	2337028	0	+	1	2	145	152	0.5
CP008925.1	h6.sal.bam	other	2337029	2337029	0	+	0	2	145	153	0.0
CP008925.1	h6.sal.bam	other	2337030	2337030	0	+	5	1	150	153	2.5
CP008925.1	h6.sal.bam	other	2337031	2337031	0	+	2	0	149	152	1.0
CP008925.1	h6.sal.bam	other	2337032	2337032	0	+	2	0	148	157	1.0
CP008925.1	h6.sal.bam	other	2337033	2337033	0	+	2	1	149	159	1.0
CP008925.1	h6.sal.bam	other	2337034	2337034	0	+	2	2	151	158	1.0
CP008925.1	h6.sal.bam	other	2337035	2337035	0	+	1	2	152	161	0.5
CP008925.1	h6.sal.bam	other	2337036	2337036	0	+	0	1	148	159	0.0
CP008925.1	h6.sal.bam	other	2337037	2337037	0	+	2	2	150	158	1.0
CP008925.1	h6.sal.bam	other	2337038	2337038	0	+	0	4	150	158	0.0
CP008925.1	h6.sal.bam	other	2337039	2337039	0	+	4	7	153	155	2.0
CP008925.1	h6.sal.bam	other	2337040	2337040	0	+	0	1	149	148	0.0
CP008925.1	h6.sal.bam	other	2337041	2337041	0	+	7	4	153	153	3.5
CP008925.1	h6.sal.bam	other	2337042	2337042	0	+	0	3	152	149	0.0
CP008925.1	h6.sal.bam	other	2337043	2337043	0	+	0	4	151	147	0.0
CP008925.1	h6.sal.bam	other	2337044	2337044	0	+	2	0	151	143	1.0
CP008925.1	h6.sal.bam	other	2337045	2337045	0	+	2	6	150	147	1.0
CP008925.1	h6.sal.bam	other	2337046	2337046	0	+	3	5	152	142	1.5
CP008925.1	h6.sal.bam	other	2337047	2337047	0	+	5	0	155	138	2.5
CP008925.1	h6.sal.bam	other	2337048	2337048	0	+	2	0	151	140	1.0
CP008925.1	h6.sal.bam	other	2337049	2337049	0	+	1	3	152	142	0.5
CP008925.1	h6.sal.bam	other	2337050	2337050	0	+	3	1	153	141	1.5
CP008925.1	h6.sal.bam	other	2337051	2337051	0	+	1	0	151	146	0.5
CP008925.1	h6.sal.bam	other	2337052	2337052	0	+	2	2	152	149	1.0
CP008925.1	h6.sal.bam	other	2337053	2337053	0	+	3	1	153	148	1.5
CP008925.1	h6.sal.bam	other	2337054	2337054	0	+	2	1	155	151	1.0
CP008925.1	h6.sal.bam	other	2337055	2337055	0	+	1	4	155	151	0.5
CP008925.1	h6.sal.bam	other	2337056	2337056	0	+	1	4	153	152	0.5
CP008925.1	h6.sal.bam	other	2337057	2337057	0	+	1	3	153	154	0.5
CP008925.1	h6.sal.bam	other	2337058	2337058	0	+	0	6	153	152	0.0
CP008925.1	h6.sal.bam	other	2337059	2337059	0	+	3	1	154	147	1.5
CP008925.1	h6.sal.bam	other	2337060	2337060	0	+	0	0	151	146	0.0
CP008925.1	h6.sal.bam	other	2337061	2337061	0	+	5	1	155	149	2.5
CP008925.1	h6.sal.bam	other	2337062	2337062	0	+	2	0	154	151	1.0
CP008925.1	h6.sal.bam	other	2337063	2337063	0	+	1	1	151	152	0.5
CP008925.1	h6.sal.bam	other	2337064	2337064	0	+	4	0	154	152	2.0
CP008925.1	h6.sal.bam	other	2337065	2337065	0	+	4	3	157	152	2.0
CP008925.1	h6.sal.bam	other	2337066	2337066	0	+	3	1	160	150	1.5
CP008925.1	h6.sal.bam	other	2337067	2337067	0	+	0	1	152	155	0.0
CP008925.1	h6.sal.bam	other	2337068	2337068	0	+	3	2	155	154	1.5
CP008925.1	h6.sal.bam	other	2337069	2337069	0	+	2	2	156	152	1.0
CP008925.1	h6.sal.bam	other	2337070	2337070	0	+	2	2	154	154	1.0
CP008925.1	h6.sal.bam	other	2337071	2337071	0	+	4	2	152	155	2.0
CP008925.1	h6.sal.bam	other	2337072	2337072	0	+	4	1	153	156	2.0
CP008925.1	h6.sal.bam	other	2337073	2337073	0	+	0	1	153	155	0.0
CP008925.1	h6.sal.bam	other	2337074	2337074	0	+	1	3	151	156	0.5
CP008925.1	h6.sal.bam	other	2337075	2337075	0	+	0	1	149	155	0.0
CP008925.1	h6.sal.bam	other	2337076	2337076	0	+	0	0	146	155	0.0
CP008925.1	h6.sal.bam	other	2337077	2337077	0	+	4	2	146	156	2.0
CP008925.1	h6.sal.bam	other	2337078	2337078	0	+	6	0	148	155	3.0
CP008925.1	h6.sal.bam	other	2337079	2337079	0	+	0	4	148	155	0.0
CP008925.1	h6.sal.bam	other	2337080	2337080	0	+	1	0	140	153	0.5
CP008925.1	h6.sal.bam	other	2337081	2337081	0	+	1	4	141	153	0.5
CP008925.1	h6.sal.bam	other	2337082	2337082	0	+	0	4	141	151	0.0
CP008925.1	h6.sal.bam	other	2337083	2337083	0	+	1	0	141	148	0.5
CP008925.1	h6.sal.bam	other	2337084	2337084	0	+	2	4	140	149	1.0
CP008925.1	h6.sal.bam	other	2337085	2337085	0	+	2	1	139	148	1.0
CP008925.1	h6.sal.bam	other	2337086	2337086	0	+	3	3	142	147	1.5
CP008925.1	h6.sal.bam	other	2337087	2337087	0	+	3	2	143	156	1.5
CP008925.1	h6.sal.bam	other	2337088	2337088	0	+	2	8	145	154	1.0
CP008925.1	h6.sal.bam	other	2337089	2337089	0	+	2	3	146	147	1.0
CP008925.1	h6.sal.bam	other	2337090	2337090	0	+	5	3	150	145	2.5
CP008925.1	h6.sal.bam	other	2337091	2337091	0	+	1	1	149	142	0.5
CP008925.1	h6.sal.bam	other	2337092	2337092	0	+	1	3	148	143	0.5
CP008925.1	h6.sal.bam	other	2337093	2337093	0	+	5	0	153	143	2.5
CP008925.1	h6.sal.bam	other	2337094	2337094	0	+	3	1	153	143	1.5
CP008925.1	h6.sal.bam	other	2337095	2337095	0	+	2	6	153	144	1.0
CP008925.1	h6.sal.bam	other	2337096	2337096	0	+	5	0	156	140	2.5
CP008925.1	h6.sal.bam	other	2337097	2337097	0	+	4	2	160	144	2.0
CP008925.1	h6.sal.bam	other	2337098	2337098	0	+	6	3	164	142	3.0
CP008925.1	h6.sal.bam	other	2337099	2337099	0	+	7	0	169	139	3.5
CP008925.1	h6.sal.bam	other	2337100	2337100	0	+	1	3	167	145	0.5
CP008925.1	h6.sal.bam	other	2337101	2337101	0	+	1	1	164	142	0.5
CP008925.1	h6.sal.bam	other	2337102	2337102	0	+	0	1	161	143	0.0
CP008925.1	h6.sal.bam	other	2337103	2337103	0	+	1	3	161	143	0.5
CP008925.1	h6.sal.bam	other	2337104	2337104	0	+	6	2	166	141	3.0
CP008925.1	h6.sal.bam	other	2337105	2337105	0	+	4	3	167	142	2.0
CP008925.1	h6.sal.bam	other	2337106	2337106	0	+	3	1	168	140	1.5
CP008925.1	h6.sal.bam	other	2337107	2337107	0	+	1	2	167	144	0.5
CP008925.1	h6.sal.bam	other	2337108	2337108	0	+	2	1	165	143	1.0
CP008925.1	h6.sal.bam	other	2337109	2337109	0	+	3	4	168	145	1.5
CP008925.1	h6.sal.bam	other	2337110	2337110	0	+	1	0	168	143	0.5
CP008925.1	h6.sal.bam	other	2337111	2337111	0	+	1	0	167	147	0.5
CP008925.1	h6.sal.bam	other	2337112	2337112	0	+	6	2	173	147	3.0
CP008925.1	h6.sal.bam	other	2337113	2337113	0	+	3	1	176	145	1.5
CP008925.1	h6.sal.bam	other	2337114	2337114	0	+	1	2	173	145	0.5
CP008925.1	h6.sal.bam	other	2337115	2337115	0	+	1	4	170	143	0.5
CP008925.1	h6.sal.bam	other	2337116	2337116	0	+	3	1	169	140	1.5
CP008925.1	h6.sal.bam	other	2337117	2337117	0	+	3	1	172	142	1.5
CP008925.1	h6.sal.bam	other	2337118	2337118	0	+	2	0	173	141	1.0
CP008925.1	h6.sal.bam	other	2337119	2337119	0	+	2	4	173	143	1.0
CP008925.1	h6.sal.bam	other	2337120	2337120	0	+	0	1	170	139	0.0
CP008925.1	h6.sal.bam	other	2337121	2337121	0	+	0	1	164	139	0.0
CP008925.1	h6.sal.bam	other	2337122	2337122	0	+	1	2	163	140	0.5
CP008925.1	h6.sal.bam	other	2337123	2337123	0	+	3	2	163	138	1.5
CP008925.1	h6.sal.bam	other	2337124	2337124	0	+	1	2	164	136	0.5
CP008925.1	h6.sal.bam	other	2337125	2337125	0	+	3	5	162	134	1.5
CP008925.1	h6.sal.bam	other	2337126	2337126	0	+	1	3	162	129	0.5
CP008925.1	h6.sal.bam	other	2337127	2337127	0	+	1	1	161	131	0.5
CP008925.1	h6.sal.bam	other	2337128	2337128	0	+	1	4	157	134	0.5
CP008925.1	h6.sal.bam	other	2337129	2337129	0	+	2	1	158	135	1.0
CP008925.1	h6.sal.bam	other	2337130	2337130	0	+	4	5	162	134	2.0
CP008925.1	h6.sal.bam	other	2337131	2337131	0	+	4	7	166	132	2.0
CP008925.1	h6.sal.bam	other	2337132	2337132	0	+	2	0	166	126	1.0
CP008925.1	h6.sal.bam	other	2337133	2337133	0	+	4	1	169	126	2.0
CP008925.1	h6.sal.bam	other	2337134	2337134	0	+	6	2	173	125	3.0
CP008925.1	h6.sal.bam	other	2337135	2337135	0	+	2	1	175	127	1.0
CP008925.1	h6.sal.bam	other	2337136	2337136	0	+	1	4	173	130	0.5
CP008925.1	h6.sal.bam	other	2337137	2337137	0	+	1	1	172	129	0.5
CP008925.1	h6.sal.bam	other	2337138	2337138	0	+	2	1	164	130	1.0
CP008925.1	h6.sal.bam	other	2337139	2337139	0	+	0	0	164	132	0.0
CP008925.1	h6.sal.bam	other	2337140	2337140	0	+	1	1	165	135	0.5
CP008925.1	h6.sal.bam	other	2337141	2337141	0	+	4	6	169	137	2.0
CP008925.1	h6.sal.bam	other	2337142	2337142	0	+	1	3	170	131	0.5
CP008925.1	h6.sal.bam	other	2337143	2337143	0	+	2	2	169	135	1.0
CP008925.1	h6.sal.bam	other	2337144	2337144	0	+	4	3	164	135	2.0
CP008925.1	h6.sal.bam	other	2337145	2337145	0	+	0	0	164	132	0.0
CP008925.1	h6.sal.bam	other	2337146	2337146	0	+	2	3	166	135	1.0
CP008925.1	h6.sal.bam	other	2337147	2337147	0	+	4	0	165	133	2.0
CP008925.1	h6.sal.bam	other	2337148	2337148	0	+	1	1	166	133	0.5
CP008925.1	h6.sal.bam	other	2337149	2337149	0	+	1	3	167	139	0.5
CP008925.1	h6.sal.bam	other	2337150	2337150	0	+	2	0	167	138	1.0
CP008925.1	h6.sal.bam	other	2337151	2337151	0	+	2	1	169	143	1.0
CP008925.1	h6.sal.bam	other	2337152	2337152	0	+	3	1	164	142	1.5
CP008925.1	h6.sal.bam	other	2337153	2337153	0	+	0	1	164	141	0.0
CP008925.1	h6.sal.bam	other	2337154	2337154	0	+	0	1	164	145	0.0
CP008925.1	h6.sal.bam	other	2337155	2337155	0	+	4	0	167	150	2.0
CP008925.1	h6.sal.bam	other	2337156	2337156	0	+	0	2	167	153	0.0
CP008925.1	h6.sal.bam	other	2337157	2337157	0	+	3	1	170	151	1.5
CP008925.1	h6.sal.bam	other	2337158	2337158	0	+	3	1	170	150	1.5
CP008925.1	h6.sal.bam	other	2337159	2337159	0	+	0	3	170	157	0.0
CP008925.1	h6.sal.bam	other	2337160	2337160	0	+	1	4	168	164	0.5
CP008925.1	h6.sal.bam	other	2337161	2337161	0	+	0	8	164	165	0.0
CP008925.1	h6.sal.bam	other	2337162	2337162	0	+	3	0	165	157	1.5
CP008925.1	h6.sal.bam	other	2337163	2337163	0	+	3	1	167	158	1.5
CP008925.1	h6.sal.bam	other	2337164	2337164	0	+	1	1	166	158	0.5
CP008925.1	h6.sal.bam	other	2337165	2337165	0	+	2	0	163	161	1.0
CP008925.1	h6.sal.bam	other	2337166	2337166	0	+	1	2	164	161	0.5
CP008925.1	h6.sal.bam	other	2337167	2337167	0	+	1	3	164	165	0.5
CP008925.1	h6.sal.bam	other	2337168	2337168	0	+	10	0	168	164	5.0
CP008925.1	h6.sal.bam	other	2337169	2337169	0	+	2	2	169	164	1.0
CP008925.1	h6.sal.bam	other	2337170	2337170	0	+	4	2	171	162	2.0
CP008925.1	h6.sal.bam	other	2337171	2337171	0	+	4	4	170	160	2.0
CP008925.1	h6.sal.bam	other	2337172	2337172	0	+	1	3	167	160	0.5
CP008925.1	h6.sal.bam	other	2337173	2337173	0	+	3	1	164	160	1.5
CP008925.1	h6.sal.bam	other	2337174	2337174	0	+	2	2	159	161	1.0
CP008925.1	h6.sal.bam	other	2337175	2337175	0	+	3	0	160	159	1.5
CP008925.1	h6.sal.bam	other	2337176	2337176	0	+	1	2	161	159	0.5
CP008925.1	h6.sal.bam	other	2337177	2337177	0	+	1	1	161	160	0.5
CP008925.1	h6.sal.bam	other	2337178	2337178	0	+	2	1	162	159	1.0
CP008925.1	h6.sal.bam	other	2337179	2337179	0	+	0	3	156	158	0.0
CP008925.1	h6.sal.bam	other	2337180	2337180	0	+	2	2	155	166	1.0
CP008925.1	h6.sal.bam	other	2337181	2337181	0	+	2	4	153	164	1.0
CP008925.1	h6.sal.bam	other	2337182	2337182	0	+	4	2	156	168	2.0
CP008925.1	h6.sal.bam	other	2337183	2337183	0	+	1	2	155	168	0.5
CP008925.1	h6.sal.bam	other	2337184	2337184	0	+	3	3	155	167	1.5
CP008925.1	h6.sal.bam	other	2337185	2337185	0	+	4	2	157	167	2.0
CP008925.1	h6.sal.bam	other	2337186	2337186	0	+	2	0	152	165	1.0
CP008925.1	h6.sal.bam	other	2337187	2337187	0	+	0	1	152	165	0.0
CP008925.1	h6.sal.bam	other	2337188	2337188	0	+	2	1	152	166	1.0
CP008925.1	h6.sal.bam	other	2337189	2337189	0	+	1	0	151	167	0.5
CP008925.1	h6.sal.bam	other	2337190	2337190	0	+	2	1	153	171	1.0
CP008925.1	h6.sal.bam	other	2337191	2337191	0	+	0	3	150	170	0.0
CP008925.1	h6.sal.bam	other	2337192	2337192	0	+	3	1	150	167	1.5
CP008925.1	h6.sal.bam	other	2337193	2337193	0	+	2	0	150	170	1.0
CP008925.1	h6.sal.bam	other	2337194	2337194	0	+	1	1	149	173	0.5
CP008925.1	h6.sal.bam	other	2337195	2337195	0	+	0	0	149	173	0.0
CP008925.1	h6.sal.bam	other	2337196	2337196	0	+	1	2	140	174	0.5
CP008925.1	h6.sal.bam	other	2337197	2337197	0	+	1	2	141	174	0.5
CP008925.1	h6.sal.bam	other	2337198	2337198	0	+	0	0	141	172	0.0
CP008925.1	h6.sal.bam	other	2337199	2337199	0	+	3	0	144	172	1.5
CP008925.1	h6.sal.bam	other	2337200	2337200	0	+	4	3	148	178	2.0
CP008925.1	h6.sal.bam	other	2337201	2337201	0	+	0	0	148	175	0.0
CP008925.1	h6.sal.bam	other	2337202	2337202	0	+	0	4	147	175	0.0
CP008925.1	h6.sal.bam	other	2337203	2337203	0	+	1	5	147	176	0.5
CP008925.1	h6.sal.bam	other	2337204	2337204	0	+	0	0	145	172	0.0
CP008925.1	h6.sal.bam	other	2337205	2337205	0	+	2	3	143	174	1.0
CP008925.1	h6.sal.bam	other	2337206	2337206	0	+	1	2	140	173	0.5
CP008925.1	h6.sal.bam	other	2337207	2337207	0	+	3	4	139	173	1.5
CP008925.1	h6.sal.bam	other	2337208	2337208	0	+	3	0	140	171	1.5
CP008925.1	h6.sal.bam	other	2337209	2337209	0	+	2	1	137	172	1.0
CP008925.1	h6.sal.bam	other	2337210	2337210	0	+	0	4	133	172	0.0
CP008925.1	h6.sal.bam	other	2337211	2337211	0	+	0	3	133	170	0.0
CP008925.1	h6.sal.bam	other	2337212	2337212	0	+	3	1	136	168	1.5
CP008925.1	h6.sal.bam	other	2337213	2337213	0	+	3	3	137	171	1.5
CP008925.1	h6.sal.bam	other	2337214	2337214	0	+	3	3	140	171	1.5
CP008925.1	h6.sal.bam	other	2337215	2337215	0	+	0	3	139	171	0.0
CP008925.1	h6.sal.bam	other	2337216	2337216	0	+	0	5	135	169	0.0
CP008925.1	h6.sal.bam	other	2337217	2337217	0	+	1	2	134	164	0.5
CP008925.1	h6.sal.bam	other	2337218	2337218	0	+	3	2	137	163	1.5
CP008925.1	h6.sal.bam	other	2337219	2337219	0	+	2	0	135	162	1.0
CP008925.1	h6.sal.bam	other	2337220	2337220	0	+	1	3	136	162	0.5
CP008925.1	h6.sal.bam	other	2337221	2337221	0	+	3	1	137	163	1.5
CP008925.1	h6.sal.bam	other	2337222	2337222	0	+	2	0	133	163	1.0
CP008925.1	h6.sal.bam	other	2337223	2337223	0	+	2	6	135	165	1.0
CP008925.1	h6.sal.bam	other	2337224	2337224	0	+	2	2	137	160	1.0
CP008925.1	h6.sal.bam	other	2337225	2337225	0	+	2	5	137	166	1.0
CP008925.1	h6.sal.bam	other	2337226	2337226	0	+	1	0	136	164	0.5
CP008925.1	h6.sal.bam	other	2337227	2337227	0	+	3	3	136	167	1.5
CP008925.1	h6.sal.bam	other	2337228	2337228	0	+	3	2	139	165	1.5
CP008925.1	h6.sal.bam	other	2337229	2337229	0	+	0	6	139	163	0.0
CP008925.1	h6.sal.bam	other	2337230	2337230	0	+	3	3	138	160	1.5
CP008925.1	h6.sal.bam	other	2337231	2337231	0	+	3	4	141	157	1.5
CP008925.1	h6.sal.bam	other	2337232	2337232	0	+	3	5	141	154	1.5
CP008925.1	h6.sal.bam	other	2337233	2337233	0	+	6	8	144	150	3.0
CP008925.1	h6.sal.bam	other	2337234	2337234	0	+	2	1	145	142	1.0
CP008925.1	h6.sal.bam	other	2337235	2337235	0	+	3	5	147	142	1.5
CP008925.1	h6.sal.bam	other	2337236	2337236	0	+	1	1	147	145	0.5
CP008925.1	h6.sal.bam	other	2337237	2337237	0	+	2	0	147	145	1.0
CP008925.1	h6.sal.bam	other	2337238	2337238	0	+	3	1	148	145	1.5
CP008925.1	h6.sal.bam	other	2337239	2337239	0	+	1	4	147	144	0.5
CP008925.1	h6.sal.bam	other	2337240	2337240	0	+	5	0	151	152	2.5
CP008925.1	h6.sal.bam	other	2337241	2337241	0	+	1	6	151	154	0.5
CP008925.1	h6.sal.bam	other	2337242	2337242	0	+	2	2	152	148	1.0
CP008925.1	h6.sal.bam	other	2337243	2337243	0	+	3	4	144	148	1.5
CP008925.1	h6.sal.bam	other	2337244	2337244	0	+	3	0	146	148	1.5
CP008925.1	h6.sal.bam	other	2337245	2337245	0	+	3	0	145	148	1.5
CP008925.1	h6.sal.bam	other	2337246	2337246	0	+	0	0	140	149	0.0
CP008925.1	h6.sal.bam	other	2337247	2337247	0	+	1	3	140	149	0.5
CP008925.1	h6.sal.bam	other	2337248	2337248	0	+	6	2	143	150	3.0
CP008925.1	h6.sal.bam	other	2337249	2337249	0	+	1	1	142	154	0.5
CP008925.1	h6.sal.bam	other	2337250	2337250	0	+	4	3	142	153	2.0
CP008925.1	h6.sal.bam	other	2337251	2337251	0	+	1	2	143	151	0.5
CP008925.1	h6.sal.bam	other	2337252	2337252	0	+	1	3	142	150	0.5
CP008925.1	h6.sal.bam	other	2337253	2337253	0	+	2	5	142	147	1.0
CP008925.1	h6.sal.bam	other	2337254	2337254	0	+	5	0	143	145	2.5
CP008925.1	h6.sal.bam	other	2337255	2337255	0	+	6	5	149	146	3.0
CP008925.1	h6.sal.bam	other	2337256	2337256	0	+	5	5	154	145	2.5
CP008925.1	h6.sal.bam	other	2337257	2337257	0	+	2	1	148	140	1.0
CP008925.1	h6.sal.bam	other	2337258	2337258	0	+	1	1	149	141	0.5
CP008925.1	h6.sal.bam	other	2337259	2337259	0	+	2	3	151	141	1.0
CP008925.1	h6.sal.bam	other	2337260	2337260	0	+	1	0	145	143	0.5
CP008925.1	h6.sal.bam	other	2337261	2337261	0	+	1	0	146	144	0.5
CP008925.1	h6.sal.bam	other	2337262	2337262	0	+	4	2	150	147	2.0
CP008925.1	h6.sal.bam	other	2337263	2337263	0	+	2	2	149	150	1.0
CP008925.1	h6.sal.bam	other	2337264	2337264	0	+	1	4	150	151	0.5
CP008925.1	h6.sal.bam	other	2337265	2337265	0	+	3	2	150	150	1.5
CP008925.1	h6.sal.bam	other	2337266	2337266	0	+	4	2	154	155	2.0
CP008925.1	h6.sal.bam	other	2337267	2337267	0	+	0	0	154	155	0.0
CP008925.1	h6.sal.bam	other	2337268	2337268	0	+	2	3	154	158	1.0
CP008925.1	h6.sal.bam	other	2337269	2337269	0	+	1	1	154	157	0.5
CP008925.1	h6.sal.bam	other	2337270	2337270	0	+	1	3	155	161	0.5
CP008925.1	h6.sal.bam	other	2337271	2337271	0	+	2	1	157	161	1.0
CP008925.1	h6.sal.bam	other	2337272	2337272	0	+	4	0	157	161	2.0
CP008925.1	h6.sal.bam	other	2337273	2337273	0	+	3	1	160	162	1.5
CP008925.1	h6.sal.bam	other	2337274	2337274	0	+	1	3	161	162	0.5
CP008925.1	h6.sal.bam	other	2337275	2337275	0	+	1	1	158	159	0.5
CP008925.1	h6.sal.bam	other	2337276	2337276	0	+	3	2	161	161	1.5
CP008925.1	h6.sal.bam	other	2337277	2337277	0	+	3	3	164	159	1.5
CP008925.1	h6.sal.bam	other	2337278	2337278	0	+	2	1	163	156	1.0
CP008925.1	h6.sal.bam	other	2337279	2337279	0	+	3	2	166	158	1.5
CP008925.1	h6.sal.bam	other	2337280	2337280	0	+	4	1	170	159	2.0
CP008925.1	h6.sal.bam	other	2337281	2337281	0	+	3	2	172	160	1.5
CP008925.1	h6.sal.bam	other	2337282	2337282	0	+	1	2	170	158	0.5
CP008925.1	h6.sal.bam	other	2337283	2337283	0	+	3	1	170	157	1.5
CP008925.1	h6.sal.bam	other	2337284	2337284	0	+	7	2	174	165	3.5
CP008925.1	h6.sal.bam	other	2337285	2337285	0	+	3	1	177	164	1.5
CP008925.1	h6.sal.bam	other	2337286	2337286	0	+	0	5	177	163	0.0
CP008925.1	h6.sal.bam	other	2337287	2337287	0	+	2	1	177	162	1.0
CP008925.1	h6.sal.bam	other	2337288	2337288	0	+	2	2	173	162	1.0
CP008925.1	h6.sal.bam	other	2337289	2337289	0	+	1	3	174	164	0.5
CP008925.1	h6.sal.bam	other	2337290	2337290	0	+	2	1	175	161	1.0
CP008925.1	h6.sal.bam	other	2337291	2337291	0	+	1	0	176	160	0.5
CP008925.1	h6.sal.bam	other	2337292	2337292	0	+	3	1	178	162	1.5
CP008925.1	h6.sal.bam	other	2337293	2337293	0	+	0	1	175	167	0.0
CP008925.1	h6.sal.bam	other	2337294	2337294	0	+	2	3	175	166	1.0
CP008925.1	h6.sal.bam	other	2337295	2337295	0	+	5	1	178	163	2.5
CP008925.1	h6.sal.bam	other	2337296	2337296	0	+	4	1	180	166	2.0
CP008925.1	h6.sal.bam	other	2337297	2337297	0	+	2	2	178	165	1.0
CP008925.1	h6.sal.bam	other	2337298	2337298	0	+	0	5	178	163	0.0
CP008925.1	h6.sal.bam	other	2337299	2337299	0	+	6	4	180	164	3.0
CP008925.1	h6.sal.bam	other	2337300	2337300	0	+	1	4	181	160	0.5
CP008925.1	h6.sal.bam	other	2337301	2337301	0	+	1	2	181	159	0.5
CP008925.1	h6.sal.bam	other	2337302	2337302	0	+	4	1	181	160	2.0
CP008925.1	h6.sal.bam	other	2337303	2337303	0	+	3	1	181	161	1.5
CP008925.1	h6.sal.bam	other	2337304	2337304	0	+	1	2	182	160	0.5
CP008925.1	h6.sal.bam	other	2337305	2337305	0	+	1	0	180	160	0.5
CP008925.1	h6.sal.bam	other	2337306	2337306	0	+	3	1	180	164	1.5
CP008925.1	h6.sal.bam	other	2337307	2337307	0	+	1	1	178	164	0.5
CP008925.1	h6.sal.bam	other	2337308	2337308	0	+	9	0	181	163	4.5
CP008925.1	h6.sal.bam	other	2337309	2337309	0	+	1	2	180	163	0.5
CP008925.1	h6.sal.bam	other	2337310	2337310	0	+	4	7	181	161	2.0
CP008925.1	h6.sal.bam	other	2337311	2337311	0	+	2	1	182	160	1.0
CP008925.1	h6.sal.bam	other	2337312	2337312	0	+	2	1	182	159	1.0
CP008925.1	h6.sal.bam	other	2337313	2337313	0	+	4	5	183	158	2.0
CP008925.1	h6.sal.bam	other	2337314	2337314	0	+	5	6	187	157	2.5
CP008925.1	h6.sal.bam	other	2337315	2337315	0	+	0	2	181	152	0.0
CP008925.1	h6.sal.bam	other	2337316	2337316	0	+	0	0	181	151	0.0
CP008925.1	h6.sal.bam	other	2337317	2337317	0	+	6	2	184	151	3.0
CP008925.1	h6.sal.bam	other	2337318	2337318	0	+	3	4	183	152	1.5
CP008925.1	h6.sal.bam	other	2337319	2337319	0	+	1	0	183	154	0.5
CP008925.1	h6.sal.bam	other	2337320	2337320	0	+	1	1	181	156	0.5
CP008925.1	h6.sal.bam	other	2337321	2337321	0	+	2	1	181	156	1.0
CP008925.1	h6.sal.bam	other	2337322	2337322	0	+	2	3	182	158	1.0
CP008925.1	h6.sal.bam	other	2337323	2337323	0	+	2	7	178	157	1.0
CP008925.1	h6.sal.bam	other	2337324	2337324	0	+	1	0	175	152	0.5
CP008925.1	h6.sal.bam	other	2337325	2337325	0	+	2	1	177	152	1.0
CP008925.1	h6.sal.bam	other	2337326	2337326	0	+	4	1	179	155	2.0
CP008925.1	h6.sal.bam	other	2337327	2337327	0	+	4	0	181	154	2.0
CP008925.1	h6.sal.bam	other	2337328	2337328	0	+	1	3	172	154	0.5
CP008925.1	h6.sal.bam	other	2337329	2337329	0	+	1	1	173	153	0.5
CP008925.1	h6.sal.bam	other	2337330	2337330	0	+	1	4	174	152	0.5
CP008925.1	h6.sal.bam	other	2337331	2337331	0	+	3	1	172	148	1.5
CP008925.1	h6.sal.bam	other	2337332	2337332	0	+	5	1	175	147	2.5
CP008925.1	h6.sal.bam	other	2337333	2337333	0	+	2	1	176	149	1.0
CP008925.1	h6.sal.bam	other	2337334	2337334	0	+	2	5	176	150	1.0
CP008925.1	h6.sal.bam	other	2337335	2337335	0	+	4	1	179	146	2.0
CP008925.1	h6.sal.bam	other	2337336	2337336	0	+	1	3	180	149	0.5
CP008925.1	h6.sal.bam	other	2337337	2337337	0	+	1	6	177	146	0.5
CP008925.1	h6.sal.bam	other	2337338	2337338	0	+	5	2	180	140	2.5
CP008925.1	h6.sal.bam	other	2337339	2337339	0	+	1	4	178	140	0.5
CP008925.1	h6.sal.bam	other	2337340	2337340	0	+	2	6	177	136	1.0
CP008925.1	h6.sal.bam	other	2337341	2337341	0	+	0	2	173	131	0.0
CP008925.1	h6.sal.bam	other	2337342	2337342	0	+	3	3	175	132	1.5
CP008925.1	h6.sal.bam	other	2337343	2337343	0	+	1	2	176	129	0.5
CP008925.1	h6.sal.bam	other	2337344	2337344	0	+	2	5	177	127	1.0
CP008925.1	h6.sal.bam	other	2337345	2337345	0	+	1	3	177	124	0.5
CP008925.1	h6.sal.bam	other	2337346	2337346	0	+	2	1	176	131	1.0
CP008925.1	h6.sal.bam	other	2337347	2337347	0	+	0	0	173	132	0.0
CP008925.1	h6.sal.bam	other	2337348	2337348	0	+	2	1	170	132	1.0
CP008925.1	h6.sal.bam	other	2337349	2337349	0	+	0	2	170	131	0.0
CP008925.1	h6.sal.bam	other	2337350	2337350	0	+	4	1	172	131	2.0
CP008925.1	h6.sal.bam	other	2337351	2337351	0	+	3	0	173	132	1.5
CP008925.1	h6.sal.bam	other	2337352	2337352	0	+	2	1	171	132	1.0
CP008925.1	h6.sal.bam	other	2337353	2337353	0	+	7	2	177	133	3.5
CP008925.1	h6.sal.bam	other	2337354	2337354	0	+	1	3	175	131	0.5
CP008925.1	h6.sal.bam	other	2337355	2337355	0	+	2	2	161	132	1.0
CP008925.1	h6.sal.bam	other	2337356	2337356	0	+	1	0	162	131	0.5
CP008925.1	h6.sal.bam	other	2337357	2337357	0	+	5	1	167	135	2.5
CP008925.1	h6.sal.bam	other	2337358	2337358	0	+	0	9	167	134	0.0
CP008925.1	h6.sal.bam	other	2337359	2337359	0	+	4	1	169	126	2.0
CP008925.1	h6.sal.bam	other	2337360	2337360	0	+	1	0	170	127	0.5
CP008925.1	h6.sal.bam	other	2337361	2337361	0	+	0	4	170	128	0.0
CP008925.1	h6.sal.bam	other	2337362	2337362	0	+	3	3	171	125	1.5
CP008925.1	h6.sal.bam	other	2337363	2337363	0	+	0	2	169	122	0.0
CP008925.1	h6.sal.bam	other	2337364	2337364	0	+	1	1	166	148	0.5
CP008925.1	h6.sal.bam	other	2337365	2337365	0	+	3	1	165	149	1.5
CP008925.1	h6.sal.bam	other	2337366	2337366	0	+	1	0	166	149	0.5
CP008925.1	h6.sal.bam	other	2337367	2337367	0	+	2	6	168	151	1.0
CP008925.1	h6.sal.bam	other	2337368	2337368	0	+	4	2	172	145	2.0
CP008925.1	h6.sal.bam	other	2337369	2337369	0	+	1	1	172	143	0.5
CP008925.1	h6.sal.bam	other	2337370	2337370	0	+	4	1	170	145	2.0
CP008925.1	h6.sal.bam	other	2337371	2337371	0	+	3	1	167	144	1.5
CP008925.1	h6.sal.bam	other	2337372	2337372	0	+	1	3	168	143	0.5
CP008925.1	h6.sal.bam	other	2337373	2337373	0	+	1	2	169	146	0.5
CP008925.1	h6.sal.bam	other	2337374	2337374	0	+	0	3	164	144	0.0
CP008925.1	h6.sal.bam	other	2337375	2337375	0	+	8	1	168	142	4.0
CP008925.1	h6.sal.bam	other	2337376	2337376	0	+	0	3	168	146	0.0
CP008925.1	h6.sal.bam	other	2337377	2337377	0	+	5	2	169	143	2.5
CP008925.1	h6.sal.bam	other	2337378	2337378	0	+	3	0	170	141	1.5
CP008925.1	h6.sal.bam	other	2337379	2337379	0	+	2	2	171	144	1.0
CP008925.1	h6.sal.bam	other	2337380	2337380	0	+	2	3	172	142	1.0
CP008925.1	h6.sal.bam	other	2337381	2337381	0	+	3	2	172	167	2.0
CP008925.1	h6.sal.bam	other	2337382	2337382	0	+	2	0	172	165	1.3333333333333333
CP008925.1	h6.sal.bam	other	2337383	2337383	0	+	1	0	165	165	1.0
CP008925.1	h6.sal.bam	other	2337384	2337384	0	+	2	2	166	169	2.0
CP008925.1	h6.sal.bam	other	2337385	2337385	0	+	1	3	163	169	1.0
CP008925.1	h6.sal.bam	other	2337386	2337386	0	+	0	4	160	167	0.0
CP008925.1	h6.sal.bam	other	2337387	2337387	0	+	2	0	158	167	2.0
CP008925.1	h6.sal.bam	other	2337388	2337388	0	+	0	0	156	168	0.0
CP008925.1	h6.sal.bam	other	2337389	2337389	0	+	2	2	153	172	2.0
CP008925.1	h6.sal.bam	other	2337390	2337390	0	+	2	0	154	170	2.0
CP008925.1	h6.sal.bam	other	2337391	2337391	0	+	3	5	157	172	3.0
CP008925.1	h6.sal.bam	other	2337392	2337392	0	+	1	4	152	168	1.0
CP008925.1	h6.sal.bam	other	2337393	2337393	0	+	7	2	156	166	7.0
CP008925.1	h6.sal.bam	other	2337394	2337394	0	+	1	0	157	173	1.0
CP008925.1	h6.sal.bam	other	2337395	2337395	0	+	3	2	159	173	3.0
CP008925.1	h6.sal.bam	other	2337396	2337396	0	+	4	2	162	171	4.0
CP008925.1	h6.sal.bam	other	2337397	2337397	0	+	2	2	162	175	2.0
CP008925.1	h6.sal.bam	other	2337398	2337398	0	+	0	2	160	175	0.0
CP008925.1	h6.sal.bam	other	2337399	2337399	0	+	5	1	162	176	5.0
CP008925.1	h6.sal.bam	other	2337400	2337400	0	+	1	3	163	175	1.0
CP008925.1	h6.sal.bam	other	2337401	2337401	0	+	3	0	162	175	3.0
CP008925.1	h6.sal.bam	other	2337402	2337402	0	+	2	1	161	177	2.0
CP008925.1	h6.sal.bam	other	2337403	2337403	0	+	1	1	161	176	1.0
CP008925.1	h6.sal.bam	other	2337404	2337404	0	+	3	0	163	176	3.0
CP008925.1	h6.sal.bam	other	2337405	2337405	0	+	1	1	162	177	1.0
CP008925.1	h6.sal.bam	other	2337406	2337406	0	+	0	3	160	180	0.0
CP008925.1	h6.sal.bam	other	2337407	2337407	0	+	3	1	158	178	3.0
CP008925.1	h6.sal.bam	other	2337408	2337408	0	+	1	1	157	178	1.0
CP008925.1	h6.sal.bam	other	2337409	2337409	0	+	1	0	156	178	1.0
CP008925.1	h6.sal.bam	other	2337410	2337410	0	+	2	4	154	178	2.0
CP008925.1	h6.sal.bam	other	2337411	2337411	0	+	1	0	153	174	1.0
CP008925.1	h6.sal.bam	other	2337412	2337412	0	+	0	2	153	214	0.0
CP008925.1	h6.sal.bam	other	2337413	2337413	0	+	0	0	148	212	0.0
CP008925.1	h6.sal.bam	other	2337414	2337414	0	+	1	0	148	217	1.0
CP008925.1	h6.sal.bam	other	2337415	2337415	0	+	0	1	146	218	0.0
CP008925.1	h6.sal.bam	other	2337416	2337416	0	+	1	3	147	218	1.0
CP008925.1	h6.sal.bam	other	2337417	2337417	0	+	1	1	144	220	1.0
CP008925.1	h6.sal.bam	other	2337418	2337418	0	+	1	2	145	220	1.0
CP008925.1	h6.sal.bam	other	2337419	2337419	0	+	0	5	142	218	0.0
CP008925.1	h6.sal.bam	other	2337420	2337420	0	+	3	4	144	216	3.0
CP008925.1	h6.sal.bam	other	2337421	2337421	0	+	1	2	143	213	1.0
CP008925.1	h6.sal.bam	other	2337422	2337422	0	+	3	0	146	211	3.0
CP008925.1	h6.sal.bam	other	2337423	2337423	0	+	1	0	145	211	1.0
CP008925.1	h6.sal.bam	other	2337424	2337424	0	+	3	2	148	215	3.0
CP008925.1	h6.sal.bam	other	2337425	2337425	0	+	2	2	140	216	2.0
CP008925.1	h6.sal.bam	other	2337426	2337426	0	+	0	1	138	214	0.0
CP008925.1	h6.sal.bam	other	2337427	2337427	0	+	3	1	138	214	3.0
CP008925.1	h6.sal.bam	other	2337428	2337428	0	+	0	3	137	215	0.0
CP008925.1	h6.sal.bam	other	2337429	2337429	0	+	1	1	135	212	1.0
CP008925.1	h6.sal.bam	other	2337430	2337430	0	+	0	2	135	211	0.0
CP008925.1	h6.sal.bam	other	2337431	2337431	0	+	1	3	135	211	1.0
CP008925.1	h6.sal.bam	other	2337432	2337432	0	+	3	1	133	212	3.0
CP008925.1	h6.sal.bam	other	2337433	2337433	0	+	0	0	133	213	0.0
CP008925.1	h6.sal.bam	other	2337434	2337434	0	+	1	2	129	215	1.0
CP008925.1	h6.sal.bam	other	2337435	2337435	0	+	1	1	129	216	1.0
CP008925.1	h6.sal.bam	other	2337436	2337436	0	+	1	1	130	215	1.0
CP008925.1	h6.sal.bam	other	2337437	2337437	0	+	3	1	130	217	3.0
CP008925.1	h6.sal.bam	GTTC	2337438	2337438	2337446	+	1	31	130	216	1.0
CP008925.1	h6.sal.bam	other	2337439	2337439	0	+	1	2	129	188	1.0
CP008925.1	h6.sal.bam	GTTC	2337440	2337440	2337446	+	21	0	147	189	21.0
CP008925.1	h6.sal.bam	other	2337441	2337441	0	+	1	1	148	189	1.0
CP008925.1	h6.sal.bam	other	2337442	2337442	0	+	2	0	149	194	2.0
CP008925.1	h6.sal.bam	other	2337443	2337443	0	+	1	1	146	194	1.0
CP008925.1	h6.sal.bam	other	2337444	2337444	0	+	1	3	146	197	1.0
CP008925.1	h6.sal.bam	other	2337445	2337445	0	+	3	0	145	194	3.0
CP008925.1	h6.sal.bam	other	2337446	2337446	0	+	5	0	147	197	5.0
CP008925.1	h6.sal.bam	GAAC	2337447	2337447	2337455	+	3	6	149	197	3.0
CP008925.1	h6.sal.bam	other	2337448	2337448	0	+	0	2	148	192	0.0
CP008925.1	h6.sal.bam	GAAC	2337449	2337449	2337455	+	3	2	150	190	3.0
CP008925.1	h6.sal.bam	other	2337450	2337450	0	+	0	2	144	188	0.0
CP008925.1	h6.sal.bam	other	2337451	2337451	0	+	0	3	144	193	0.0
CP008925.1	h6.sal.bam	other	2337452	2337452	0	+	3	0	139	198	3.0
CP008925.1	h6.sal.bam	other	2337453	2337453	0	+	2	2	137	198	2.0
CP008925.1	h6.sal.bam	other	2337454	2337454	0	+	0	0	137	198	0.0
CP008925.1	h6.sal.bam	GTTC	2337455	2337455	2337446	+	2	27	139	198	2.0
CP008925.1	h6.sal.bam	other	2337456	2337456	0	+	0	0	132	174	0.0
CP008925.1	h6.sal.bam	GTTC	2337457	2337457	2337446	+	16	2	148	174	16.0
CP008925.1	h6.sal.bam	other	2337458	2337458	0	+	0	2	148	172	0.0
CP008925.1	h6.sal.bam	other	2337459	2337459	0	+	0	1	147	170	0.0
CP008925.1	h6.sal.bam	other	2337460	2337460	0	+	2	1	148	172	2.0
CP008925.1	h6.sal.bam	other	2337461	2337461	0	+	1	3	148	171	1.0
CP008925.1	h6.sal.bam	other	2337462	2337462	0	+	1	0	146	171	1.0
CP008925.1	h6.sal.bam	other	2337463	2337463	0	+	1	4	147	172	1.0
CP008925.1	h6.sal.bam	GAAC	2337464	2337464	2337455	+	0	2	147	172	0.0
CP008925.1	h6.sal.bam	other	2337465	2337465	0	+	2	2	147	170	2.0
CP008925.1	h6.sal.bam	GAAC	2337466	2337466	2337455	+	6	1	150	169	6.0
CP008925.1	h6.sal.bam	other	2337467	2337467	0	+	3	1	146	171	3.0
CP008925.1	h6.sal.bam	GAAC	2337468	2337468	2337476	+	1	10	145	170	1.0
CP008925.1	h6.sal.bam	other	2337469	2337469	0	+	0	1	145	160	0.0
CP008925.1	h6.sal.bam	GAAC	2337470	2337470	2337476	+	21	2	163	160	21.0
CP008925.1	h6.sal.bam	other	2337471	2337471	0	+	1	3	161	159	1.0
CP008925.1	h6.sal.bam	other	2337472	2337472	0	+	1	4	160	164	1.0
CP008925.1	h6.sal.bam	other	2337473	2337473	0	+	1	1	161	163	1.0
CP008925.1	h6.sal.bam	other	2337474	2337474	0	+	2	0	158	162	2.0
CP008925.1	h6.sal.bam	other	2337475	2337475	0	+	1	2	158	163	1.0
CP008925.1	h6.sal.bam	other	2337476	2337476	0	+	2	2	157	165	2.0
CP008925.1	h6.sal.bam	other	2337477	2337477	0	+	3	0	156	165	3.0
CP008925.1	h6.sal.bam	other	2337478	2337478	0	+	1	1	155	167	0.6666666666666666
CP008925.1	h6.sal.bam	other	2337479	2337479	0	+	1	4	156	171	0.6666666666666666
CP008925.1	h6.sal.bam	other	2337480	2337480	0	+	2	0	153	167	1.0
CP008925.1	h6.sal.bam	other	2337481	2337481	0	+	0	1	153	167	0.0
CP008925.1	h6.sal.bam	other	2337482	2337482	0	+	2	1	155	167	1.3333333333333333
CP008925.1	h6.sal.bam	other	2337483	2337483	0	+	1	1	155	172	0.5
CP008925.1	h6.sal.bam	other	2337484	2337484	0	+	0	2	154	171	0.0
CP008925.1	h6.sal.bam	GAAC	2337485	2337485	2337476	+	4	38	157	169	2.0
CP008925.1	h6.sal.bam	other	2337486	2337486	0	+	1	1	157	132	0.5
CP008925.1	h6.sal.bam	GAAC	2337487	2337487	2337476	+	77	2	234	132	38.5
CP008925.1	h6.sal.bam	other	2337488	2337488	0	+	4	3	238	130	2.0
CP008925.1	h6.sal.bam	other	2337489	2337489	0	+	2	1	239	127	1.0
CP008925.1	h6.sal.bam	other	2337490	2337490	0	+	2	2	241	126	1.0
CP008925.1	h6.sal.bam	other	2337491	2337491	0	+	2	5	242	126	1.0
CP008925.1	h6.sal.bam	other	2337492	2337492	0	+	3	1	243	122	1.5
CP008925.1	h6.sal.bam	other	2337493	2337493	0	+	2	1	245	123	1.0
CP008925.1	h6.sal.bam	other	2337494	2337494	0	+	1	2	246	122	0.5
CP008925.1	h6.sal.bam	other	2337495	2337495	0	+	4	1	246	122	2.0
CP008925.1	h6.sal.bam	other	2337496	2337496	0	+	3	3	249	122	1.5
CP008925.1	h6.sal.bam	other	2337497	2337497	0	+	3	0	249	119	1.5
CP008925.1	h6.sal.bam	other	2337498	2337498	0	+	0	0	247	119	0.0
CP008925.1	h6.sal.bam	other	2337499	2337499	0	+	0	2	244	124	0.0
CP008925.1	h6.sal.bam	other	2337500	2337500	0	+	6	0	248	124	3.0
CP008925.1	h6.sal.bam	other	2337501	2337501	0	+	1	1	249	124	0.5
CP008925.1	h6.sal.bam	other	2337502	2337502	0	+	3	1	249	127	1.5
CP008925.1	h6.sal.bam	other	2337503	2337503	0	+	4	0	253	127	2.0
CP008925.1	h6.sal.bam	other	2337504	2337504	0	+	0	0	253	130	0.0
CP008925.1	h6.sal.bam	other	2337505	2337505	0	+	0	4	253	130	0.0
CP008925.1	h6.sal.bam	other	2337506	2337506	0	+	4	3	256	127	2.0
CP008925.1	h6.sal.bam	other	2337507	2337507	0	+	2	3	255	125	1.0
CP008925.1	h6.sal.bam	other	2337508	2337508	0	+	1	3	256	125	0.5
CP008925.1	h6.sal.bam	other	2337509	2337509	0	+	3	2	258	127	1.5
CP008925.1	h6.sal.bam	other	2337510	2337510	0	+	1	0	258	125	0.5
CP008925.1	h6.sal.bam	other	2337511	2337511	0	+	1	2	258	128	0.5
CP008925.1	h6.sal.bam	other	2337512	2337512	0	+	1	3	256	126	0.5
CP008925.1	h6.sal.bam	other	2337513	2337513	0	+	1	2	256	127	0.5
CP008925.1	h6.sal.bam	other	2337514	2337514	0	+	0	1	255	127	0.0
CP008925.1	h6.sal.bam	other	2337515	2337515	0	+	2	2	236	129	1.0
CP008925.1	h6.sal.bam	other	2337516	2337516	0	+	1	4	235	130	0.5
CP008925.1	h6.sal.bam	other	2337517	2337517	0	+	5	0	239	128	2.5
CP008925.1	h6.sal.bam	other	2337518	2337518	0	+	6	3	243	130	3.0
CP008925.1	h6.sal.bam	other	2337519	2337519	0	+	1	0	236	128	0.5
CP008925.1	h6.sal.bam	other	2337520	2337520	0	+	4	3	240	134	2.0
CP008925.1	h6.sal.bam	other	2337521	2337521	0	+	2	1	241	131	1.0
CP008925.1	h6.sal.bam	other	2337522	2337522	0	+	3	1	240	130	1.5
CP008925.1	h6.sal.bam	other	2337523	2337523	0	+	2	2	241	134	1.0
CP008925.1	h6.sal.bam	other	2337524	2337524	0	+	1	4	240	135	0.5
CP008925.1	h6.sal.bam	other	2337525	2337525	0	+	2	2	242	132	1.0
CP008925.1	h6.sal.bam	other	2337526	2337526	0	+	2	8	244	130	1.0
CP008925.1	h6.sal.bam	other	2337527	2337527	0	+	2	0	243	126	1.0
CP008925.1	h6.sal.bam	other	2337528	2337528	0	+	2	2	243	128	1.0
CP008925.1	h6.sal.bam	other	2337529	2337529	0	+	0	2	243	126	0.0
CP008925.1	h6.sal.bam	other	2337530	2337530	0	+	2	2	242	124	1.0
CP008925.1	h6.sal.bam	other	2337531	2337531	0	+	1	0	242	122	0.5
CP008925.1	h6.sal.bam	other	2337532	2337532	0	+	0	1	227	129	0.0
CP008925.1	h6.sal.bam	other	2337533	2337533	0	+	2	2	229	128	1.0
CP008925.1	h6.sal.bam	other	2337534	2337534	0	+	3	0	230	126	1.5
CP008925.1	h6.sal.bam	other	2337535	2337535	0	+	0	0	229	134	0.0
CP008925.1	h6.sal.bam	other	2337536	2337536	0	+	5	3	233	134	2.5
CP008925.1	h6.sal.bam	other	2337537	2337537	0	+	2	1	234	131	1.0
CP008925.1	h6.sal.bam	other	2337538	2337538	0	+	2	4	235	138	1.0
CP008925.1	h6.sal.bam	other	2337539	2337539	0	+	1	0	236	137	0.5
CP008925.1	h6.sal.bam	other	2337540	2337540	0	+	4	0	239	139	2.0
CP008925.1	h6.sal.bam	other	2337541	2337541	0	+	3	3	236	140	1.5
CP008925.1	h6.sal.bam	other	2337542	2337542	0	+	4	1	237	137	2.0
CP008925.1	h6.sal.bam	other	2337543	2337543	0	+	2	1	237	136	1.0
CP008925.1	h6.sal.bam	other	2337544	2337544	0	+	2	3	238	146	1.0
CP008925.1	h6.sal.bam	other	2337545	2337545	0	+	6	1	226	146	3.0
CP008925.1	h6.sal.bam	other	2337546	2337546	0	+	0	3	225	145	0.0
CP008925.1	h6.sal.bam	other	2337547	2337547	0	+	4	3	228	145	2.0
CP008925.1	h6.sal.bam	other	2337548	2337548	0	+	2	0	229	142	1.0
CP008925.1	h6.sal.bam	other	2337549	2337549	0	+	2	1	229	142	1.0
CP008925.1	h6.sal.bam	other	2337550	2337550	0	+	2	3	228	141	1.0
CP008925.1	h6.sal.bam	other	2337551	2337551	0	+	7	2	235	141	3.5
CP008925.1	h6.sal.bam	other	2337552	2337552	0	+	2	2	234	139	1.0
CP008925.1	h6.sal.bam	other	2337553	2337553	0	+	2	6	236	141	1.0
CP008925.1	h6.sal.bam	other	2337554	2337554	0	+	5	0	240	137	2.5
CP008925.1	h6.sal.bam	other	2337555	2337555	0	+	1	0	239	138	0.5
CP008925.1	h6.sal.bam	other	2337556	2337556	0	+	2	1	241	141	1.0
CP008925.1	h6.sal.bam	GTTC	2337557	2337557	2337565	+	2	6	240	143	1.0
CP008925.1	h6.sal.bam	other	2337558	2337558	0	+	2	0	242	141	1.0
CP008925.1	h6.sal.bam	GTTC	2337559	2337559	2337565	+	10	0	252	141	5.0
CP008925.1	h6.sal.bam	other	2337560	2337560	0	+	1	1	248	141	0.5
CP008925.1	h6.sal.bam	other	2337561	2337561	0	+	3	0	249	143	1.5
CP008925.1	h6.sal.bam	other	2337562	2337562	0	+	2	0	177	147	1.0
CP008925.1	h6.sal.bam	other	2337563	2337563	0	+	4	0	177	148	2.0
CP008925.1	h6.sal.bam	other	2337564	2337564	0	+	5	2	175	148	2.5
CP008925.1	h6.sal.bam	other	2337565	2337565	0	+	2	0	177	151	1.0
CP008925.1	h6.sal.bam	GTTC	2337566	2337566	2337574	+	0	1	177	151	0.0
CP008925.1	h6.sal.bam	other	2337567	2337567	0	+	0	3	175	152	0.0
CP008925.1	h6.sal.bam	GTTC	2337568	2337568	2337574	+	0	0	172	153	0.0
CP008925.1	h6.sal.bam	other	2337569	2337569	0	+	1	2	166	155	0.5
CP008925.1	h6.sal.bam	other	2337570	2337570	0	+	2	0	168	156	1.0
CP008925.1	h6.sal.bam	other	2337571	2337571	0	+	1	0	169	156	0.5
CP008925.1	h6.sal.bam	other	2337572	2337572	0	+	1	3	167	158	0.5
CP008925.1	h6.sal.bam	other	2337573	2337573	0	+	1	2	162	156	0.5
CP008925.1	h6.sal.bam	GTTC	2337574	2337574	2337565	+	4	2	166	156	2.0
CP008925.1	h6.sal.bam	other	2337575	2337575	0	+	0	1	166	154	0.0
CP008925.1	h6.sal.bam	GTTC	2337576	2337576	2337565	+	4	3	169	156	2.0
CP008925.1	h6.sal.bam	other	2337577	2337577	0	+	1	1	165	157	0.5
CP008925.1	h6.sal.bam	other	2337578	2337578	0	+	0	3	162	156	0.0
CP008925.1	h6.sal.bam	other	2337579	2337579	0	+	2	0	164	156	1.0
CP008925.1	h6.sal.bam	other	2337580	2337580	0	+	4	1	168	158	2.0
CP008925.1	h6.sal.bam	other	2337581	2337581	0	+	1	1	164	157	0.5
CP008925.1	h6.sal.bam	other	2337582	2337582	0	+	1	3	164	160	0.5
CP008925.1	h6.sal.bam	GTTC	2337583	2337583	2337574	+	3	5	166	161	1.5
CP008925.1	h6.sal.bam	other	2337584	2337584	0	+	0	4	163	163	0.0
CP008925.1	h6.sal.bam	GTTC	2337585	2337585	2337574	+	1	0	162	162	0.5
CP008925.1	h6.sal.bam	other	2337586	2337586	0	+	3	2	165	163	1.5
CP008925.1	h6.sal.bam	other	2337587	2337587	0	+	0	2	165	161	0.0
CP008925.1	h6.sal.bam	other	2337588	2337588	0	+	5	2	169	168	2.5
CP008925.1	h6.sal.bam	other	2337589	2337589	0	+	3	2	170	167	1.5
CP008925.1	h6.sal.bam	other	2337590	2337590	0	+	2	4	171	167	1.0
CP008925.1	h6.sal.bam	other	2337591	2337591	0	+	1	2	172	163	0.5
CP008925.1	h6.sal.bam	other	2337592	2337592	0	+	0	2	166	164	0.0
CP008925.1	h6.sal.bam	other	2337593	2337593	0	+	3	2	164	164	1.5
CP008925.1	h6.sal.bam	other	2337594	2337594	0	+	1	6	163	163	0.5
CP008925.1	h6.sal.bam	other	2337595	2337595	0	+	0	1	160	162	0.0
CP008925.1	h6.sal.bam	other	2337596	2337596	0	+	2	2	160	163	1.0
CP008925.1	h6.sal.bam	other	2337597	2337597	0	+	4	2	161	163	2.0
CP008925.1	h6.sal.bam	other	2337598	2337598	0	+	1	3	159	164	0.5
CP008925.1	h6.sal.bam	other	2337599	2337599	0	+	0	1	157	167	0.0
CP008925.1	h6.sal.bam	other	2337600	2337600	0	+	4	4	161	168	2.0
CP008925.1	h6.sal.bam	other	2337601	2337601	0	+	2	0	160	164	1.0
CP008925.1	h6.sal.bam	other	2337602	2337602	0	+	2	2	159	165	1.0
CP008925.1	h6.sal.bam	other	2337603	2337603	0	+	3	0	162	164	1.5
CP008925.1	h6.sal.bam	other	2337604	2337604	0	+	6	3	165	166	4.0
CP008925.1	h6.sal.bam	other	2337605	2337605	0	+	2	3	167	168	1.3333333333333333
CP008925.1	h6.sal.bam	other	2337606	2337606	0	+	1	3	168	170	1.0
CP008925.1	h6.sal.bam	other	2337607	2337607	0	+	0	0	168	167	0.0
CP008925.1	h6.sal.bam	other	2337608	2337608	0	+	1	5	167	170	1.0
CP008925.1	h6.sal.bam	other	2337609	2337609	0	+	4	1	167	165	4.0
CP008925.1	h6.sal.bam	other	2337610	2337610	0	+	2	3	169	164	2.0
CP008925.1	h6.sal.bam	other	2337611	2337611	0	+	0	3	165	161	0.0
CP008925.1	h6.sal.bam	other	2337612	2337612	0	+	1	1	163	159	1.0
CP008925.1	h6.sal.bam	other	2337613	2337613	0	+	2	3	163	158	2.0
CP008925.1	h6.sal.bam	other	2337614	2337614	0	+	4	1	160	157	4.0
CP008925.1	h6.sal.bam	other	2337615	2337615	0	+	2	1	162	157	2.0
CP008925.1	h6.sal.bam	other	2337616	2337616	0	+	3	4	165	157	3.0
CP008925.1	h6.sal.bam	other	2337617	2337617	0	+	4	4	164	158	4.0
CP008925.1	h6.sal.bam	other	2337618	2337618	0	+	1	3	164	156	1.0
CP008925.1	h6.sal.bam	other	2337619	2337619	0	+	1	3	163	155	1.0
CP008925.1	h6.sal.bam	other	2337620	2337620	0	+	3	0	160	154	3.0
CP008925.1	h6.sal.bam	other	2337621	2337621	0	+	1	3	161	157	1.0
CP008925.1	h6.sal.bam	other	2337622	2337622	0	+	3	0	160	154	3.0
CP008925.1	h6.sal.bam	other	2337623	2337623	0	+	2	0	160	154	2.0
CP008925.1	h6.sal.bam	other	2337624	2337624	0	+	0	0	158	156	0.0
CP008925.1	h6.sal.bam	other	2337625	2337625	0	+	0	3	156	160	0.0
CP008925.1	h6.sal.bam	other	2337626	2337626	0	+	2	0	151	157	2.0
CP008925.1	h6.sal.bam	other	2337627	2337627	0	+	1	6	143	159	1.0
CP008925.1	h6.sal.bam	other	2337628	2337628	0	+	1	2	144	155	1.0
CP008925.1	h6.sal.bam	other	2337629	2337629	0	+	0	1	144	154	0.0
CP008925.1	h6.sal.bam	other	2337630	2337630	0	+	1	2	142	155	1.0
CP008925.1	h6.sal.bam	other	2337631	2337631	0	+	1	5	143	154	1.0
CP008925.1	h6.sal.bam	other	2337632	2337632	0	+	0	2	141	152	0.0
CP008925.1	h6.sal.bam	other	2337633	2337633	0	+	1	1	140	154	0.6666666666666666
CP008925.1	h6.sal.bam	other	2337634	2337634	0	+	0	2	130	156	0.0
CP008925.1	h6.sal.bam	other	2337635	2337635	0	+	2	2	131	157	1.0
CP008925.1	h6.sal.bam	other	2337636	2337636	0	+	2	3	130	158	1.0
CP008925.1	h6.sal.bam	other	2337637	2337637	0	+	1	1	129	158	0.5
CP008925.1	h6.sal.bam	other	2337638	2337638	0	+	5	0	130	157	2.5
CP008925.1	h6.sal.bam	other	2337639	2337639	0	+	4	5	129	157	2.0
CP008925.1	h6.sal.bam	other	2337640	2337640	0	+	2	2	129	156	1.0
CP008925.1	h6.sal.bam	other	2337641	2337641	0	+	2	0	131	154	1.0
CP008925.1	h6.sal.bam	GTTC	2337642	2337642	2337650	+	0	4	131	156	0.0
CP008925.1	h6.sal.bam	other	2337643	2337643	0	+	1	3	131	153	0.5
CP008925.1	h6.sal.bam	GTTC	2337644	2337644	2337650	+	8	3	139	152	4.0
CP008925.1	h6.sal.bam	other	2337645	2337645	0	+	0	0	137	150	0.0
CP008925.1	h6.sal.bam	other	2337646	2337646	0	+	3	2	139	152	1.5
CP008925.1	h6.sal.bam	other	2337647	2337647	0	+	0	2	138	155	0.0
CP008925.1	h6.sal.bam	other	2337648	2337648	0	+	2	0	139	155	1.0
CP008925.1	h6.sal.bam	other	2337649	2337649	0	+	1	4	136	159	0.5
CP008925.1	h6.sal.bam	other	2337650	2337650	0	+	6	2	142	155	3.0
CP008925.1	h6.sal.bam	other	2337651	2337651	0	+	1	3	139	153	0.6666666666666666
CP008925.1	h6.sal.bam	other	2337652	2337652	0	+	2	0	140	152	2.0
CP008925.1	h6.sal.bam	other	2337653	2337653	0	+	1	2	141	155	1.0
CP008925.1	h6.sal.bam	other	2337654	2337654	0	+	1	1	136	155	1.0
CP008925.1	h6.sal.bam	other	2337655	2337655	0	+	0	4	136	159	0.0
CP008925.1	h6.sal.bam	other	2337656	2337656	0	+	0	4	134	158	0.0
CP008925.1	h6.sal.bam	other	2337657	2337657	0	+	4	5	138	155	4.0
CP008925.1	h6.sal.bam	other	2337658	2337658	0	+	0	2	135	152	0.0
CP008925.1	h6.sal.bam	GTTC	2337659	2337659	2337650	+	0	4	135	153	0.0
CP008925.1	h6.sal.bam	other	2337660	2337660	0	+	0	0	131	151	0.0
CP008925.1	h6.sal.bam	GTTC	2337661	2337661	2337650	+	2	4	133	153	2.0
CP008925.1	h6.sal.bam	other	2337662	2337662	0	+	3	4	136	154	3.0
CP008925.1	h6.sal.bam	other	2337663	2337663	0	+	2	1	132	152	2.0
CP008925.1	h6.sal.bam	other	2337664	2337664	0	+	2	2	132	152	2.0
CP008925.1	h6.sal.bam	other	2337665	2337665	0	+	0	1	130	152	0.0
CP008925.1	h6.sal.bam	other	2337666	2337666	0	+	8	2	137	152	8.0
CP008925.1	h6.sal.bam	other	2337667	2337667	0	+	0	2	136	150	0.0
CP008925.1	h6.sal.bam	other	2337668	2337668	0	+	6	0	140	152	6.0
CP008925.1	h6.sal.bam	other	2337669	2337669	0	+	1	5	139	152	1.0
CP008925.1	h6.sal.bam	other	2337670	2337670	0	+	0	3	139	153	0.0
CP008925.1	h6.sal.bam	other	2337671	2337671	0	+	2	1	139	154	2.0
CP008925.1	h6.sal.bam	other	2337672	2337672	0	+	1	3	135	158	1.0
CP008925.1	h6.sal.bam	other	2337673	2337673	0	+	1	6	135	157	1.0
CP008925.1	h6.sal.bam	other	2337674	2337674	0	+	7	2	137	153	7.0
CP008925.1	h6.sal.bam	other	2337675	2337675	0	+	4	0	136	151	4.0
CP008925.1	h6.sal.bam	other	2337676	2337676	0	+	3	1	136	158	3.0
CP008925.1	h6.sal.bam	other	2337677	2337677	0	+	1	1	137	157	1.0
CP008925.1	h6.sal.bam	other	2337678	2337678	0	+	0	2	134	156	0.0
CP008925.1	h6.sal.bam	other	2337679	2337679	0	+	3	5	131	159	3.0
CP008925.1	h6.sal.bam	other	2337680	2337680	0	+	2	5	131	156	2.0
CP008925.1	h6.sal.bam	other	2337681	2337681	0	+	1	1	131	152	1.0
CP008925.1	h6.sal.bam	other	2337682	2337682	0	+	6	2	137	151	4.0
CP008925.1	h6.sal.bam	other	2337683	2337683	0	+	2	0	134	149	1.3333333333333333
CP008925.1	h6.sal.bam	other	2337684	2337684	0	+	1	0	135	154	0.5
CP008925.1	h6.sal.bam	other	2337685	2337685	0	+	2	0	135	155	1.0
CP008925.1	h6.sal.bam	other	2337686	2337686	0	+	4	1	138	157	2.6666666666666665
CP008925.1	h6.sal.bam	other	2337687	2337687	0	+	2	0	131	157	1.3333333333333333
CP008925.1	h6.sal.bam	other	2337688	2337688	0	+	2	2	133	157	2.0
CP008925.1	h6.sal.bam	other	2337689	2337689	0	+	0	1	133	158	0.0
CP008925.1	h6.sal.bam	other	2337690	2337690	0	+	2	1	131	158	2.0
CP008925.1	h6.sal.bam	other	2337691	2337691	0	+	3	5	134	157	3.0
CP008925.1	h6.sal.bam	other	2337692	2337692	0	+	1	2	135	156	1.0
CP008925.1	h6.sal.bam	other	2337693	2337693	0	+	1	2	136	155	1.0
CP008925.1	h6.sal.bam	other	2337694	2337694	0	+	1	2	136	157	1.0
CP008925.1	h6.sal.bam	other	2337695	2337695	0	+	1	3	134	159	0.6666666666666666
CP008925.1	h6.sal.bam	other	2337696	2337696	0	+	3	1	133	157	2.0
CP008925.1	h6.sal.bam	other	2337697	2337697	0	+	1	1	132	157	0.5
CP008925.1	h6.sal.bam	other	2337698	2337698	0	+	2	3	134	156	1.3333333333333333
CP008925.1	h6.sal.bam	other	2337699	2337699	0	+	6	1	138	156	4.0
CP008925.1	h6.sal.bam	other	2337700	2337700	0	+	1	0	138	155	1.0
CP008925.1	h6.sal.bam	other	2337701	2337701	0	+	1	2	138	159	1.0
CP008925.1	h6.sal.bam	other	2337702	2337702	0	+	0	2	137	159	0.0
CP008925.1	h6.sal.bam	other	2337703	2337703	0	+	3	1	137	157	3.0
CP008925.1	h6.sal.bam	other	2337704	2337704	0	+	1	3	138	156	0.6666666666666666
CP008925.1	h6.sal.bam	other	2337705	2337705	0	+	2	1	140	160	1.0
CP008925.1	h6.sal.bam	other	2337706	2337706	0	+	2	4	141	161	1.0
CP008925.1	h6.sal.bam	other	2337707	2337707	0	+	1	4	140	161	0.5
CP008925.1	h6.sal.bam	other	2337708	2337708	0	+	0	3	140	162	0.0
CP008925.1	h6.sal.bam	other	2337709	2337709	0	+	3	3	140	160	1.5
CP008925.1	h6.sal.bam	other	2337710	2337710	0	+	1	1	141	159	0.5
CP008925.1	h6.sal.bam	other	2337711	2337711	0	+	1	3	138	161	0.5
CP008925.1	h6.sal.bam	other	2337712	2337712	0	+	0	1	138	158	0.0
CP008925.1	h6.sal.bam	other	2337713	2337713	0	+	2	4	139	162	1.0
CP008925.1	h6.sal.bam	other	2337714	2337714	0	+	3	0	140	159	1.5
CP008925.1	h6.sal.bam	other	2337715	2337715	0	+	2	1	138	159	1.0
CP008925.1	h6.sal.bam	other	2337716	2337716	0	+	0	1	138	158	0.0
CP008925.1	h6.sal.bam	other	2337717	2337717	0	+	2	0	140	161	1.0
CP008925.1	h6.sal.bam	other	2337718	2337718	0	+	2	2	142	164	1.3333333333333333
CP008925.1	h6.sal.bam	other	2337719	2337719	0	+	1	2	134	162	0.5
CP008925.1	h6.sal.bam	other	2337720	2337720	0	+	1	2	135	160	0.5
CP008925.1	h6.sal.bam	other	2337721	2337721	0	+	3	4	133	164	2.0
CP008925.1	h6.sal.bam	other	2337722	2337722	0	+	2	2	135	164	1.0
CP008925.1	h6.sal.bam	other	2337723	2337723	0	+	0	4	135	164	0.0
CP008925.1	h6.sal.bam	other	2337724	2337724	0	+	2	0	135	161	1.0
CP008925.1	h6.sal.bam	other	2337725	2337725	0	+	3	2	133	161	1.5
CP008925.1	h6.sal.bam	other	2337726	2337726	0	+	0	1	133	159	0.0
CP008925.1	h6.sal.bam	other	2337727	2337727	0	+	0	2	132	164	0.0
CP008925.1	h6.sal.bam	other	2337728	2337728	0	+	1	3	133	163	0.5
CP008925.1	h6.sal.bam	other	2337729	2337729	0	+	1	5	133	163	0.5
CP008925.1	h6.sal.bam	other	2337730	2337730	0	+	1	2	134	159	0.5
CP008925.1	h6.sal.bam	other	2337731	2337731	0	+	4	1	135	161	2.0
CP008925.1	h6.sal.bam	other	2337732	2337732	0	+	2	2	136	162	1.0
CP008925.1	h6.sal.bam	other	2337733	2337733	0	+	1	3	137	160	0.5
CP008925.1	h6.sal.bam	other	2337734	2337734	0	+	4	3	141	164	2.0
CP008925.1	h6.sal.bam	other	2337735	2337735	0	+	2	1	138	163	1.0
CP008925.1	h6.sal.bam	other	2337736	2337736	0	+	0	5	138	164	0.0
CP008925.1	h6.sal.bam	other	2337737	2337737	0	+	1	2	139	160	1.0
CP008925.1	h6.sal.bam	other	2337738	2337738	0	+	1	1	136	161	1.0
CP008925.1	h6.sal.bam	other	2337739	2337739	0	+	1	3	137	161	1.0
CP008925.1	h6.sal.bam	other	2337740	2337740	0	+	3	0	139	168	3.0
CP008925.1	h6.sal.bam	other	2337741	2337741	0	+	4	2	136	168	4.0
CP008925.1	h6.sal.bam	other	2337742	2337742	0	+	5	2	141	166	5.0
CP008925.1	h6.sal.bam	other	2337743	2337743	0	+	0	5	135	168	0.0
CP008925.1	h6.sal.bam	other	2337744	2337744	0	+	2	1	133	164	2.0
CP008925.1	h6.sal.bam	other	2337745	2337745	0	+	2	3	135	164	2.0
CP008925.1	h6.sal.bam	other	2337746	2337746	0	+	2	6	137	163	2.0
CP008925.1	h6.sal.bam	other	2337747	2337747	0	+	3	2	138	159	2.0
CP008925.1	h6.sal.bam	other	2337748	2337748	0	+	0	2	138	159	0.0
CP008925.1	h6.sal.bam	other	2337749	2337749	0	+	1	4	132	158	1.0
CP008925.1	h6.sal.bam	other	2337750	2337750	0	+	1	3	127	156	0.6666666666666666
CP008925.1	h6.sal.bam	other	2337751	2337751	0	+	1	0	127	155	0.6666666666666666
CP008925.1	h6.sal.bam	other	2337752	2337752	0	+	2	2	129	155	1.0
CP008925.1	h6.sal.bam	other	2337753	2337753	0	+	0	3	126	153	0.0
CP008925.1	h6.sal.bam	other	2337754	2337754	0	+	2	2	128	156	1.0
CP008925.1	h6.sal.bam	other	2337755	2337755	0	+	4	1	131	155	2.0
CP008925.1	h6.sal.bam	other	2337756	2337756	0	+	2	1	132	156	1.0
CP008925.1	h6.sal.bam	other	2337757	2337757	0	+	0	4	126	155	0.0
CP008925.1	h6.sal.bam	other	2337758	2337758	0	+	3	1	127	157	1.5
CP008925.1	h6.sal.bam	other	2337759	2337759	0	+	0	0	126	158	0.0
CP008925.1	h6.sal.bam	other	2337760	2337760	0	+	3	2	127	158	2.0
CP008925.1	h6.sal.bam	other	2337761	2337761	0	+	3	1	124	161	2.0
CP008925.1	h6.sal.bam	other	2337762	2337762	0	+	2	0	123	167	1.0
CP008925.1	h6.sal.bam	other	2337763	2337763	0	+	0	3	123	167	0.0
CP008925.1	h6.sal.bam	other	2337764	2337764	0	+	1	1	121	169	0.6666666666666666
CP008925.1	h6.sal.bam	other	2337765	2337765	0	+	3	1	122	168	2.0
CP008925.1	h6.sal.bam	other	2337766	2337766	0	+	1	3	123	167	0.6666666666666666
CP008925.1	h6.sal.bam	other	2337767	2337767	0	+	1	3	123	164	1.0
CP008925.1	h6.sal.bam	other	2337768	2337768	0	+	1	2	123	161	1.0
CP008925.1	h6.sal.bam	other	2337769	2337769	0	+	3	4	125	169	2.0
CP008925.1	h6.sal.bam	other	2337770	2337770	0	+	0	1	124	169	0.0
CP008925.1	h6.sal.bam	other	2337771	2337771	0	+	1	1	121	170	1.0
CP008925.1	h6.sal.bam	other	2337772	2337772	0	+	4	0	117	172	4.0
CP008925.1	h6.sal.bam	other	2337773	2337773	0	+	3	3	120	175	3.0
CP008925.1	h6.sal.bam	other	2337774	2337774	0	+	0	5	120	173	0.0
CP008925.1	h6.sal.bam	other	2337775	2337775	0	+	2	2	121	168	2.0
CP008925.1	h6.sal.bam	other	2337776	2337776	0	+	0	2	121	173	0.0
CP008925.1	h6.sal.bam	other	2337777	2337777	0	+	2	1	123	173	2.0
CP008925.1	h6.sal.bam	other	2337778	2337778	0	+	2	3	122	172	2.0
CP008925.1	h6.sal.bam	other	2337779	2337779	0	+	4	2	125	170	4.0
CP008925.1	h6.sal.bam	other	2337780	2337780	0	+	4	4	127	171	4.0
CP008925.1	h6.sal.bam	other	2337781	2337781	0	+	0	0	125	167	0.0
CP008925.1	h6.sal.bam	other	2337782	2337782	0	+	8	5	132	171	8.0
CP008925.1	h6.sal.bam	other	2337783	2337783	0	+	3	1	132	166	3.0
CP008925.1	h6.sal.bam	other	2337784	2337784	0	+	1	2	133	165	1.0
CP008925.1	h6.sal.bam	other	2337785	2337785	0	+	0	3	132	165	0.0
CP008925.1	h6.sal.bam	other	2337786	2337786	0	+	0	2	129	166	0.0
CP008925.1	h6.sal.bam	other	2337787	2337787	0	+	0	4	129	171	0.0
CP008925.1	h6.sal.bam	other	2337788	2337788	0	+	1	0	130	167	1.0
CP008925.1	h6.sal.bam	other	2337789	2337789	0	+	2	1	129	170	2.0
CP008925.1	h6.sal.bam	other	2337790	2337790	0	+	2	4	129	171	2.0
CP008925.1	h6.sal.bam	other	2337791	2337791	0	+	1	2	130	167	1.0
CP008925.1	h6.sal.bam	other	2337792	2337792	0	+	0	0	126	175	0.0
CP008925.1	h6.sal.bam	other	2337793	2337793	0	+	1	0	127	175	1.0
CP008925.1	h6.sal.bam	other	2337794	2337794	0	+	6	3	131	178	6.0
CP008925.1	h6.sal.bam	other	2337795	2337795	0	+	0	3	128	176	0.0
CP008925.1	h6.sal.bam	other	2337796	2337796	0	+	5	4	130	173	5.0
CP008925.1	h6.sal.bam	other	2337797	2337797	0	+	4	2	134	169	4.0
CP008925.1	h6.sal.bam	other	2337798	2337798	0	+	0	1	134	170	0.0
CP008925.1	h6.sal.bam	other	2337799	2337799	0	+	2	4	134	171	2.0
CP008925.1	h6.sal.bam	other	2337800	2337800	0	+	4	2	135	172	4.0
CP008925.1	h6.sal.bam	other	2337801	2337801	0	+	1	1	136	170	1.0
CP008925.1	h6.sal.bam	other	2337802	2337802	0	+	2	1	138	172	2.0
CP008925.1	h6.sal.bam	other	2337803	2337803	0	+	3	3	141	173	3.0
CP008925.1	h6.sal.bam	other	2337804	2337804	0	+	1	1	141	170	1.0
CP008925.1	h6.sal.bam	other	2337805	2337805	0	+	6	3	146	172	6.0
CP008925.1	h6.sal.bam	other	2337806	2337806	0	+	3	2	145	169	3.0
CP008925.1	h6.sal.bam	other	2337807	2337807	0	+	0	1	143	167	0.0
CP008925.1	h6.sal.bam	other	2337808	2337808	0	+	1	6	141	171	1.0
CP008925.1	h6.sal.bam	other	2337809	2337809	0	+	1	2	138	168	1.0
CP008925.1	h6.sal.bam	other	2337810	2337810	0	+	0	4	136	167	0.0
CP008925.1	h6.sal.bam	other	2337811	2337811	0	+	0	0	136	164	0.0
CP008925.1	h6.sal.bam	other	2337812	2337812	0	+	2	3	137	164	2.0
CP008925.1	h6.sal.bam	other	2337813	2337813	0	+	4	1	139	162	4.0
CP008925.1	h6.sal.bam	other	2337814	2337814	0	+	0	10	139	161	0.0
CP008925.1	h6.sal.bam	other	2337815	2337815	0	+	2	0	138	152	2.0
CP008925.1	h6.sal.bam	other	2337816	2337816	0	+	0	1	134	153	0.0
CP008925.1	h6.sal.bam	other	2337817	2337817	0	+	0	2	129	155	0.0
CP008925.1	h6.sal.bam	other	2337818	2337818	0	+	3	2	132	154	3.0
CP008925.1	h6.sal.bam	other	2337819	2337819	0	+	3	0	133	154	3.0
CP008925.1	h6.sal.bam	other	2337820	2337820	0	+	1	2	132	155	1.0
CP008925.1	h6.sal.bam	other	2337821	2337821	0	+	1	2	131	157	1.0
CP008925.1	h6.sal.bam	other	2337822	2337822	0	+	2	2	132	156	2.0
CP008925.1	h6.sal.bam	other	2337823	2337823	0	+	0	1	132	154	0.0
CP008925.1	h6.sal.bam	other	2337824	2337824	0	+	1	2	132	155	1.0
CP008925.1	h6.sal.bam	other	2337825	2337825	0	+	1	2	132	156	1.0
CP008925.1	h6.sal.bam	other	2337826	2337826	0	+	0	2	131	156	0.0
CP008925.1	h6.sal.bam	other	2337827	2337827	0	+	1	4	130	157	1.0
CP008925.1	h6.sal.bam	other	2337828	2337828	0	+	1	1	131	154	1.0
CP008925.1	h6.sal.bam	other	2337829	2337829	0	+	2	1	130	156	2.0
CP008925.1	h6.sal.bam	other	2337830	2337830	0	+	1	2	126	158	1.0
CP008925.1	h6.sal.bam	other	2337831	2337831	0	+	0	3	121	158	0.0
CP008925.1	h6.sal.bam	other	2337832	2337832	0	+	3	4	124	157	3.0
CP008925.1	h6.sal.bam	other	2337833	2337833	0	+	3	2	127	157	3.0
CP008925.1	h6.sal.bam	other	2337834	2337834	0	+	4	0	128	157	4.0
CP008925.1	h6.sal.bam	other	2337835	2337835	0	+	1	5	129	159	1.0
CP008925.1	h6.sal.bam	other	2337836	2337836	0	+	1	7	127	154	1.0
CP008925.1	h6.sal.bam	other	2337837	2337837	0	+	0	1	125	147	0.0
CP008925.1	h6.sal.bam	other	2337838	2337838	0	+	1	5	125	157	1.0
CP008925.1	h6.sal.bam	other	2337839	2337839	0	+	2	3	126	152	2.0
CP008925.1	h6.sal.bam	other	2337840	2337840	0	+	5	1	128	150	5.0
CP008925.1	h6.sal.bam	other	2337841	2337841	0	+	3	1	129	153	3.0
CP008925.1	h6.sal.bam	other	2337842	2337842	0	+	3	0	131	154	3.0
CP008925.1	h6.sal.bam	other	2337843	2337843	0	+	1	5	131	155	1.0
CP008925.1	h6.sal.bam	other	2337844	2337844	0	+	1	2	132	151	1.0
CP008925.1	h6.sal.bam	other	2337845	2337845	0	+	2	2	134	152	2.0
CP008925.1	h6.sal.bam	other	2337846	2337846	0	+	6	5	139	150	6.0
CP008925.1	h6.sal.bam	other	2337847	2337847	0	+	0	1	136	146	0.0
CP008925.1	h6.sal.bam	other	2337848	2337848	0	+	2	2	135	150	2.0
CP008925.1	h6.sal.bam	GTTC	2337849	2337849	2337857	+	0	6	135	148	0.0
CP008925.1	h6.sal.bam	other	2337850	2337850	0	+	0	1	132	145	0.0
CP008925.1	h6.sal.bam	GTTC	2337851	2337851	2337857	+	9	2	141	145	9.0
CP008925.1	h6.sal.bam	other	2337852	2337852	0	+	1	0	140	145	1.0
CP008925.1	h6.sal.bam	other	2337853	2337853	0	+	1	1	139	146	1.0
CP008925.1	h6.sal.bam	other	2337854	2337854	0	+	1	3	137	147	1.0
CP008925.1	h6.sal.bam	other	2337855	2337855	0	+	1	3	134	145	1.0
CP008925.1	h6.sal.bam	other	2337856	2337856	0	+	0	1	133	144	0.0
CP008925.1	h6.sal.bam	other	2337857	2337857	0	+	3	0	129	144	3.0
CP008925.1	h6.sal.bam	other	2337858	2337858	0	+	3	0	129	144	3.0
CP008925.1	h6.sal.bam	other	2337859	2337859	0	+	0	2	128	145	0.0
CP008925.1	h6.sal.bam	other	2337860	2337860	0	+	1	4	129	143	1.0
CP008925.1	h6.sal.bam	other	2337861	2337861	0	+	2	6	131	139	2.0
CP008925.1	h6.sal.bam	other	2337862	2337862	0	+	3	1	134	142	3.0
CP008925.1	h6.sal.bam	other	2337863	2337863	0	+	0	3	133	141	0.0
CP008925.1	h6.sal.bam	other	2337864	2337864	0	+	5	1	136	138	5.0
CP008925.1	h6.sal.bam	other	2337865	2337865	0	+	1	0	134	141	1.0
CP008925.1	h6.sal.bam	GTTC	2337866	2337866	2337857	+	0	12	133	141	0.0
CP008925.1	h6.sal.bam	other	2337867	2337867	0	+	1	0	133	129	1.0
CP008925.1	h6.sal.bam	GTTC	2337868	2337868	2337857	+	11	1	143	132	11.0
CP008925.1	h6.sal.bam	other	2337869	2337869	0	+	3	1	141	137	3.0
CP008925.1	h6.sal.bam	other	2337870	2337870	0	+	0	0	133	137	0.0
CP008925.1	h6.sal.bam	other	2337871	2337871	0	+	0	0	133	139	0.0
CP008925.1	h6.sal.bam	other	2337872	2337872	0	+	2	3	135	139	2.0
CP008925.1	h6.sal.bam	other	2337873	2337873	0	+	1	2	136	136	1.0
CP008925.1	h6.sal.bam	other	2337874	2337874	0	+	3	5	137	137	3.0
CP008925.1	h6.sal.bam	other	2337875	2337875	0	+	1	2	133	133	1.0
CP008925.1	h6.sal.bam	other	2337876	2337876	0	+	2	1	133	131	2.0
CP008925.1	h6.sal.bam	other	2337877	2337877	0	+	1	2	132	130	1.0
CP008925.1	h6.sal.bam	other	2337878	2337878	0	+	0	2	130	131	0.0
CP008925.1	h6.sal.bam	other	2337879	2337879	0	+	1	1	129	133	1.0
CP008925.1	h6.sal.bam	other	2337880	2337880	0	+	0	2	123	134	0.0
CP008925.1	h6.sal.bam	other	2337881	2337881	0	+	4	3	125	135	4.0
CP008925.1	h6.sal.bam	other	2337882	2337882	0	+	1	1	125	133	1.0
CP008925.1	h6.sal.bam	other	2337883	2337883	0	+	0	3	125	133	0.0
CP008925.1	h6.sal.bam	other	2337884	2337884	0	+	1	1	126	133	1.0
CP008925.1	h6.sal.bam	other	2337885	2337885	0	+	0	1	126	132	0.0
CP008925.1	h6.sal.bam	other	2337886	2337886	0	+	2	0	127	132	2.0
CP008925.1	h6.sal.bam	other	2337887	2337887	0	+	1	1	125	133	1.0
CP008925.1	h6.sal.bam	other	2337888	2337888	0	+	3	0	126	133	3.0
CP008925.1	h6.sal.bam	other	2337889	2337889	0	+	0	1	125	133	0.0
CP008925.1	h6.sal.bam	other	2337890	2337890	0	+	4	1	128	137	4.0
CP008925.1	h6.sal.bam	other	2337891	2337891	0	+	2	3	127	137	2.0
CP008925.1	h6.sal.bam	other	2337892	2337892	0	+	0	0	127	135	0.0
CP008925.1	h6.sal.bam	other	2337893	2337893	0	+	0	2	127	138	0.0
CP008925.1	h6.sal.bam	other	2337894	2337894	0	+	4	1	127	139	4.0
CP008925.1	h6.sal.bam	other	2337895	2337895	0	+	1	5	128	138	1.0
CP008925.1	h6.sal.bam	other	2337896	2337896	0	+	1	0	128	138	1.0
CP008925.1	h6.sal.bam	other	2337897	2337897	0	+	1	2	127	146	1.0
CP008925.1	h6.sal.bam	other	2337898	2337898	0	+	1	4	128	147	1.0
CP008925.1	h6.sal.bam	other	2337899	2337899	0	+	2	0	128	146	2.0
CP008925.1	h6.sal.bam	other	2337900	2337900	0	+	2	2	129	146	2.0
CP008925.1	h6.sal.bam	other	2337901	2337901	0	+	3	5	132	147	3.0
CP008925.1	h6.sal.bam	other	2337902	2337902	0	+	3	0	134	147	3.0
CP008925.1	h6.sal.bam	other	2337903	2337903	0	+	5	3	137	149	5.0
CP008925.1	h6.sal.bam	other	2337904	2337904	0	+	2	3	138	146	2.0
CP008925.1	h6.sal.bam	other	2337905	2337905	0	+	5	1	141	143	5.0
CP008925.1	h6.sal.bam	other	2337906	2337906	0	+	3	2	141	144	3.0
CP008925.1	h6.sal.bam	other	2337907	2337907	0	+	4	4	145	146	4.0
CP008925.1	h6.sal.bam	other	2337908	2337908	0	+	4	2	147	142	4.0
CP008925.1	h6.sal.bam	other	2337909	2337909	0	+	1	2	143	140	1.0
CP008925.1	h6.sal.bam	other	2337910	2337910	0	+	0	4	143	144	0.0
CP008925.1	h6.sal.bam	other	2337911	2337911	0	+	1	4	143	143	1.0
CP008925.1	h6.sal.bam	other	2337912	2337912	0	+	1	3	144	141	1.0
CP008925.1	h6.sal.bam	other	2337913	2337913	0	+	6	0	149	140	6.0
CP008925.1	h6.sal.bam	other	2337914	2337914	0	+	7	3	154	141	7.0
CP008925.1	h6.sal.bam	other	2337915	2337915	0	+	0	1	146	143	0.0
CP008925.1	h6.sal.bam	other	2337916	2337916	0	+	1	2	147	143	1.0
CP008925.1	h6.sal.bam	other	2337917	2337917	0	+	1	1	145	144	1.0
CP008925.1	h6.sal.bam	other	2337918	2337918	0	+	2	1	138	145	2.0
CP008925.1	h6.sal.bam	other	2337919	2337919	0	+	0	3	138	146	0.0
CP008925.1	h6.sal.bam	other	2337920	2337920	0	+	1	2	139	143	1.0
CP008925.1	h6.sal.bam	other	2337921	2337921	0	+	3	3	141	142	3.0
CP008925.1	h6.sal.bam	other	2337922	2337922	0	+	1	0	142	139	1.0
CP008925.1	h6.sal.bam	other	2337923	2337923	0	+	0	0	140	140	0.0
CP008925.1	h6.sal.bam	other	2337924	2337924	0	+	1	3	141	140	1.0
CP008925.1	h6.sal.bam	other	2337925	2337925	0	+	3	2	142	138	3.0
CP008925.1	h6.sal.bam	other	2337926	2337926	0	+	0	1	135	139	0.0
CP008925.1	h6.sal.bam	other	2337927	2337927	0	+	2	1	137	138	2.0
CP008925.1	h6.sal.bam	other	2337928	2337928	0	+	1	2	137	137	1.0
CP008925.1	h6.sal.bam	other	2337929	2337929	0	+	4	1	140	141	4.0
CP008925.1	h6.sal.bam	other	2337930	2337930	0	+	1	2	140	140	1.0
CP008925.1	h6.sal.bam	other	2337931	2337931	0	+	0	2	140	142	0.0
CP008925.1	h6.sal.bam	other	2337932	2337932	0	+	3	1	137	145	3.0
CP008925.1	h6.sal.bam	other	2337933	2337933	0	+	0	3	137	144	0.0
CP008925.1	h6.sal.bam	other	2337934	2337934	0	+	2	2	136	142	1.0
CP008925.1	h6.sal.bam	other	2337935	2337935	0	+	2	3	138	142	1.0
CP008925.1	h6.sal.bam	other	2337936	2337936	0	+	1	0	139	139	0.5
CP008925.1	h6.sal.bam	other	2337937	2337937	0	+	4	1	140	140	2.0
CP008925.1	h6.sal.bam	other	2337938	2337938	0	+	0	3	140	139	0.0
CP008925.1	h6.sal.bam	other	2337939	2337939	0	+	1	0	136	137	0.5
CP008925.1	h6.sal.bam	other	2337940	2337940	0	+	0	1	135	137	0.0
CP008925.1	h6.sal.bam	other	2337941	2337941	0	+	2	2	136	137	1.0
CP008925.1	h6.sal.bam	other	2337942	2337942	0	+	1	4	123	136	0.5
CP008925.1	h6.sal.bam	other	2337943	2337943	0	+	0	2	123	134	0.0
CP008925.1	h6.sal.bam	other	2337944	2337944	0	+	1	3	124	132	0.5
CP008925.1	h6.sal.bam	other	2337945	2337945	0	+	2	0	126	129	1.0
CP008925.1	h6.sal.bam	other	2337946	2337946	0	+	3	1	129	135	1.5
CP008925.1	h6.sal.bam	other	2337947	2337947	0	+	1	1	128	136	0.5
CP008925.1	h6.sal.bam	other	2337948	2337948	0	+	0	2	127	137	0.0
CP008925.1	h6.sal.bam	other	2337949	2337949	0	+	2	0	125	135	1.0
CP008925.1	h6.sal.bam	other	2337950	2337950	0	+	2	1	126	135	1.0
CP008925.1	h6.sal.bam	other	2337951	2337951	0	+	2	2	126	139	1.0
CP008925.1	h6.sal.bam	other	2337952	2337952	0	+	4	3	129	138	2.0
CP008925.1	h6.sal.bam	other	2337953	2337953	0	+	4	2	132	137	2.0
CP008925.1	h6.sal.bam	other	2337954	2337954	0	+	0	1	132	135	0.0
CP008925.1	h6.sal.bam	other	2337955	2337955	0	+	0	3	128	136	0.0
CP008925.1	h6.sal.bam	other	2337956	2337956	0	+	1	2	129	135	1.0
CP008925.1	h6.sal.bam	other	2337957	2337957	0	+	0	0	129	135	0.0
CP008925.1	h6.sal.bam	other	2337958	2337958	0	+	0	3	129	135	0.0
CP008925.1	h6.sal.bam	other	2337959	2337959	0	+	7	1	135	133	7.0
CP008925.1	h6.sal.bam	other	2337960	2337960	0	+	1	0	136	132	1.0
CP008925.1	h6.sal.bam	other	2337961	2337961	0	+	2	2	136	136	2.0
CP008925.1	h6.sal.bam	other	2337962	2337962	0	+	1	0	133	135	1.0
CP008925.1	h6.sal.bam	other	2337963	2337963	0	+	1	4	134	135	1.0
CP008925.1	h6.sal.bam	other	2337964	2337964	0	+	2	1	132	139	2.0
CP008925.1	h6.sal.bam	other	2337965	2337965	0	+	1	1	133	138	1.0
CP008925.1	h6.sal.bam	other	2337966	2337966	0	+	2	1	133	137	2.0
CP008925.1	h6.sal.bam	other	2337967	2337967	0	+	3	3	136	138	3.0
CP008925.1	h6.sal.bam	other	2337968	2337968	0	+	1	3	137	136	1.0
CP008925.1	h6.sal.bam	other	2337969	2337969	0	+	2	5	135	137	2.0
CP008925.1	h6.sal.bam	other	2337970	2337970	0	+	0	6	134	132	0.0
CP008925.1	h6.sal.bam	other	2337971	2337971	0	+	1	2	134	130	1.0
CP008925.1	h6.sal.bam	other	2337972	2337972	0	+	2	3	134	128	2.0
CP008925.1	h6.sal.bam	other	2337973	2337973	0	+	2	3	135	127	2.0
CP008925.1	h6.sal.bam	other	2337974	2337974	0	+	1	0	135	125	0.6666666666666666
CP008925.1	h6.sal.bam	other	2337975	2337975	0	+	3	3	133	128	2.0
CP008925.1	h6.sal.bam	other	2337976	2337976	0	+	3	5	136	125	2.0
CP008925.1	h6.sal.bam	other	2337977	2337977	0	+	6	2	139	120	6.0
CP008925.1	h6.sal.bam	other	2337978	2337978	0	+	3	0	135	118	2.0
CP008925.1	h6.sal.bam	other	2337979	2337979	0	+	0	1	134	122	0.0
CP008925.1	h6.sal.bam	other	2337980	2337980	0	+	2	2	131	123	1.0
CP008925.1	h6.sal.bam	other	2337981	2337981	0	+	3	4	131	121	1.5
CP008925.1	h6.sal.bam	other	2337982	2337982	0	+	6	3	133	120	3.0
CP008925.1	h6.sal.bam	other	2337983	2337983	0	+	3	2	133	118	1.5
CP008925.1	h6.sal.bam	other	2337984	2337984	0	+	2	1	134	124	1.0
CP008925.1	h6.sal.bam	other	2337985	2337985	0	+	6	3	139	127	3.0
CP008925.1	h6.sal.bam	other	2337986	2337986	0	+	2	2	140	124	1.0
CP008925.1	h6.sal.bam	other	2337987	2337987	0	+	2	2	142	122	1.0
CP008925.1	h6.sal.bam	other	2337988	2337988	0	+	1	1	130	121	0.5
CP008925.1	h6.sal.bam	other	2337989	2337989	0	+	2	5	132	123	1.0
CP008925.1	h6.sal.bam	GTTC	2337990	2337990	2337998	+	1	1	133	120	0.5
CP008925.1	h6.sal.bam	other	2337991	2337991	0	+	1	3	133	122	0.5
CP008925.1	h6.sal.bam	GTTC	2337992	2337992	2337998	+	2	2	134	119	1.0
CP008925.1	h6.sal.bam	other	2337993	2337993	0	+	2	2	134	118	1.0
CP008925.1	h6.sal.bam	other	2337994	2337994	0	+	1	0	135	116	0.5
CP008925.1	h6.sal.bam	other	2337995	2337995	0	+	2	1	136	118	1.0
CP008925.1	h6.sal.bam	other	2337996	2337996	0	+	2	0	134	120	1.0
CP008925.1	h6.sal.bam	other	2337997	2337997	0	+	2	1	136	120	1.0
CP008925.1	h6.sal.bam	other	2337998	2337998	0	+	1	1	137	121	0.5
CP008925.1	h6.sal.bam	other	2337999	2337999	0	+	1	0	137	120	0.5
CP008925.1	h6.sal.bam	other	2338000	2338000	0	+	0	3	134	121	0.0
CP008925.1	h6.sal.bam	other	2338001	2338001	0	+	0	3	134	118	0.0
CP008925.1	h6.sal.bam	other	2338002	2338002	0	+	1	0	133	115	0.5
CP008925.1	h6.sal.bam	other	2338003	2338003	0	+	5	3	137	118	2.5
CP008925.1	h6.sal.bam	other	2338004	2338004	0	+	0	2	133	117	0.0
CP008925.1	h6.sal.bam	other	2338005	2338005	0	+	0	3	129	119	0.0
CP008925.1	h6.sal.bam	other	2338006	2338006	0	+	1	3	130	118	0.5
CP008925.1	h6.sal.bam	GTTC	2338007	2338007	2337998	+	1	1	131	115	0.5
CP008925.1	h6.sal.bam	other	2338008	2338008	0	+	3	1	133	114	1.5
CP008925.1	h6.sal.bam	GTTC	2338009	2338009	2337998	+	0	1	131	117	0.0
CP008925.1	h6.sal.bam	other	2338010	2338010	0	+	2	1	131	118	1.0
CP008925.1	h6.sal.bam	other	2338011	2338011	0	+	3	1	130	118	1.5
CP008925.1	h6.sal.bam	other	2338012	2338012	0	+	0	0	130	122	0.0
CP008925.1	h6.sal.bam	other	2338013	2338013	0	+	1	0	131	124	0.5
CP008925.1	h6.sal.bam	other	2338014	2338014	0	+	2	1	132	127	1.0
CP008925.1	h6.sal.bam	other	2338015	2338015	0	+	0	0	132	126	0.0
CP008925.1	h6.sal.bam	other	2338016	2338016	0	+	3	1	132	127	1.5
CP008925.1	h6.sal.bam	other	2338017	2338017	0	+	1	2	133	126	0.5
CP008925.1	h6.sal.bam	other	2338018	2338018	0	+	3	2	135	129	1.5
CP008925.1	h6.sal.bam	other	2338019	2338019	0	+	1	2	135	128	0.5
CP008925.1	h6.sal.bam	other	2338020	2338020	0	+	3	2	132	127	1.5
CP008925.1	h6.sal.bam	other	2338021	2338021	0	+	0	2	131	127	0.0
CP008925.1	h6.sal.bam	other	2338022	2338022	0	+	0	2	131	128	0.0
CP008925.1	h6.sal.bam	other	2338023	2338023	0	+	0	3	131	129	0.0
CP008925.1	h6.sal.bam	other	2338024	2338024	0	+	2	2	131	127	1.0
CP008925.1	h6.sal.bam	other	2338025	2338025	0	+	3	1	131	125	1.5
CP008925.1	h6.sal.bam	other	2338026	2338026	0	+	1	1	131	127	0.5
CP008925.1	h6.sal.bam	other	2338027	2338027	0	+	1	1	129	126	0.5
CP008925.1	h6.sal.bam	other	2338028	2338028	0	+	5	0	130	128	2.5
CP008925.1	h6.sal.bam	other	2338029	2338029	0	+	3	2	132	128	1.5
CP008925.1	h6.sal.bam	other	2338030	2338030	0	+	2	2	134	133	1.0
CP008925.1	h6.sal.bam	other	2338031	2338031	0	+	2	3	136	136	1.0
CP008925.1	h6.sal.bam	other	2338032	2338032	0	+	0	0	136	133	0.0
CP008925.1	h6.sal.bam	other	2338033	2338033	0	+	3	0	132	136	2.0
CP008925.1	h6.sal.bam	other	2338034	2338034	0	+	2	3	134	136	1.3333333333333333
CP008925.1	h6.sal.bam	other	2338035	2338035	0	+	2	1	135	134	1.3333333333333333
CP008925.1	h6.sal.bam	other	2338036	2338036	0	+	0	2	133	133	0.0
CP008925.1	h6.sal.bam	other	2338037	2338037	0	+	1	2	133	133	1.0
CP008925.1	h6.sal.bam	other	2338038	2338038	0	+	1	6	133	135	1.0
CP008925.1	h6.sal.bam	other	2338039	2338039	0	+	0	2	130	129	0.0
CP008925.1	h6.sal.bam	other	2338040	2338040	0	+	3	1	132	133	3.0
CP008925.1	h6.sal.bam	other	2338041	2338041	0	+	6	0	135	135	6.0
CP008925.1	h6.sal.bam	other	2338042	2338042	0	+	0	3	132	135	0.0
CP008925.1	h6.sal.bam	other	2338043	2338043	0	+	2	0	132	136	2.0
CP008925.1	h6.sal.bam	other	2338044	2338044	0	+	2	3	132	136	1.3333333333333333
CP008925.1	h6.sal.bam	other	2338045	2338045	0	+	4	1	136	135	2.6666666666666665
CP008925.1	h6.sal.bam	other	2338046	2338046	0	+	3	0	138	141	2.0
CP008925.1	h6.sal.bam	other	2338047	2338047	0	+	2	2	137	141	2.0
CP008925.1	h6.sal.bam	other	2338048	2338048	0	+	0	1	137	140	0.0
CP008925.1	h6.sal.bam	other	2338049	2338049	0	+	2	4	139	139	2.0
CP008925.1	h6.sal.bam	other	2338050	2338050	0	+	3	0	139	136	2.0
CP008925.1	h6.sal.bam	other	2338051	2338051	0	+	1	1	137	136	0.6666666666666666
CP008925.1	h6.sal.bam	other	2338052	2338052	0	+	1	2	132	143	0.6666666666666666
CP008925.1	h6.sal.bam	other	2338053	2338053	0	+	0	1	129	144	0.0
CP008925.1	h6.sal.bam	other	2338054	2338054	0	+	0	2	129	146	0.0
CP008925.1	h6.sal.bam	other	2338055	2338055	0	+	5	3	132	146	5.0
CP008925.1	h6.sal.bam	other	2338056	2338056	0	+	0	1	124	143	0.0
CP008925.1	h6.sal.bam	other	2338057	2338057	0	+	1	4	125	144	1.0
CP008925.1	h6.sal.bam	other	2338058	2338058	0	+	2	4	124	143	2.0
CP008925.1	h6.sal.bam	other	2338059	2338059	0	+	3	3	117	139	3.0
CP008925.1	h6.sal.bam	other	2338060	2338060	0	+	1	0	118	140	1.0
CP008925.1	h6.sal.bam	other	2338061	2338061	0	+	1	1	119	144	1.0
CP008925.1	h6.sal.bam	other	2338062	2338062	0	+	4	0	121	144	2.6666666666666665
CP008925.1	h6.sal.bam	other	2338063	2338063	0	+	2	3	122	144	1.3333333333333333
CP008925.1	h6.sal.bam	other	2338064	2338064	0	+	1	2	122	141	0.6666666666666666
CP008925.1	h6.sal.bam	other	2338065	2338065	0	+	1	3	122	139	0.6666666666666666
CP008925.1	h6.sal.bam	other	2338066	2338066	0	+	2	0	123	141	1.3333333333333333
CP008925.1	h6.sal.bam	other	2338067	2338067	0	+	3	1	124	144	2.0
CP008925.1	h6.sal.bam	other	2338068	2338068	0	+	2	0	124	144	2.0
CP008925.1	h6.sal.bam	other	2338069	2338069	0	+	1	2	124	144	1.0
CP008925.1	h6.sal.bam	other	2338070	2338070	0	+	1	3	123	143	1.0
CP008925.1	h6.sal.bam	other	2338071	2338071	0	+	0	0	121	144	0.0
CP008925.1	h6.sal.bam	other	2338072	2338072	0	+	1	2	120	147	0.6666666666666666
CP008925.1	h6.sal.bam	other	2338073	2338073	0	+	3	1	122	147	1.5
CP008925.1	h6.sal.bam	other	2338074	2338074	0	+	5	0	126	146	2.5
CP008925.1	h6.sal.bam	other	2338075	2338075	0	+	4	2	130	147	2.6666666666666665
CP008925.1	h6.sal.bam	other	2338076	2338076	0	+	5	0	135	147	3.3333333333333335
CP008925.1	h6.sal.bam	other	2338077	2338077	0	+	1	1	135	148	0.5
CP008925.1	h6.sal.bam	other	2338078	2338078	0	+	0	3	130	149	0.0
CP008925.1	h6.sal.bam	other	2338079	2338079	0	+	1	4	131	146	0.6666666666666666
CP008925.1	h6.sal.bam	other	2338080	2338080	0	+	3	2	134	143	3.0
CP008925.1	h6.sal.bam	other	2338081	2338081	0	+	1	4	134	142	1.0
CP008925.1	h6.sal.bam	other	2338082	2338082	0	+	2	0	135	140	2.0
CP008925.1	h6.sal.bam	other	2338083	2338083	0	+	1	1	133	140	1.0
CP008925.1	h6.sal.bam	other	2338084	2338084	0	+	2	1	130	140	2.0
CP008925.1	h6.sal.bam	other	2338085	2338085	0	+	2	2	132	144	2.0
CP008925.1	h6.sal.bam	other	2338086	2338086	0	+	0	3	132	144	0.0
CP008925.1	h6.sal.bam	other	2338087	2338087	0	+	4	4	136	141	2.6666666666666665
CP008925.1	h6.sal.bam	other	2338088	2338088	0	+	0	1	135	138	0.0
CP008925.1	h6.sal.bam	other	2338089	2338089	0	+	0	0	133	138	0.0
CP008925.1	h6.sal.bam	other	2338090	2338090	0	+	0	2	133	141	0.0
CP008925.1	h6.sal.bam	other	2338091	2338091	0	+	3	3	133	141	2.0
CP008925.1	h6.sal.bam	other	2338092	2338092	0	+	5	1	137	138	3.3333333333333335
CP008925.1	h6.sal.bam	other	2338093	2338093	0	+	4	1	138	137	4.0
CP008925.1	h6.sal.bam	other	2338094	2338094	0	+	2	2	139	147	2.0
CP008925.1	h6.sal.bam	other	2338095	2338095	0	+	2	2	138	147	2.0
CP008925.1	h6.sal.bam	other	2338096	2338096	0	+	2	3	140	145	2.0
CP008925.1	h6.sal.bam	other	2338097	2338097	0	+	1	3	141	144	1.0
CP008925.1	h6.sal.bam	other	2338098	2338098	0	+	0	1	141	143	0.0
CP008925.1	h6.sal.bam	other	2338099	2338099	0	+	0	0	135	142	0.0
CP008925.1	h6.sal.bam	other	2338100	2338100	0	+	3	3	138	146	3.0
CP008925.1	h6.sal.bam	other	2338101	2338101	0	+	1	0	139	148	1.0
CP008925.1	h6.sal.bam	other	2338102	2338102	0	+	1	2	134	150	1.0
CP008925.1	h6.sal.bam	other	2338103	2338103	0	+	1	5	132	149	1.0
CP008925.1	h6.sal.bam	other	2338104	2338104	0	+	0	3	129	146	0.0
CP008925.1	h6.sal.bam	other	2338105	2338105	0	+	0	4	129	143	0.0
CP008925.1	h6.sal.bam	other	2338106	2338106	0	+	1	2	129	142	1.0
CP008925.1	h6.sal.bam	other	2338107	2338107	0	+	0	2	129	143	0.0
CP008925.1	h6.sal.bam	other	2338108	2338108	0	+	1	1	127	144	1.0
CP008925.1	h6.sal.bam	other	2338109	2338109	0	+	2	0	127	144	2.0
CP008925.1	h6.sal.bam	other	2338110	2338110	0	+	7	2	132	150	7.0
CP008925.1	h6.sal.bam	other	2338111	2338111	0	+	2	2	134	148	2.0
CP008925.1	h6.sal.bam	other	2338112	2338112	0	+	6	2	139	150	6.0
CP008925.1	h6.sal.bam	other	2338113	2338113	0	+	1	1	138	148	1.0
CP008925.1	h6.sal.bam	other	2338114	2338114	0	+	2	4	140	151	2.0
CP008925.1	h6.sal.bam	other	2338115	2338115	0	+	1	3	137	148	1.0
CP008925.1	h6.sal.bam	other	2338116	2338116	0	+	2	0	134	150	2.0
CP008925.1	h6.sal.bam	other	2338117	2338117	0	+	0	4	134	156	0.0
CP008925.1	h6.sal.bam	other	2338118	2338118	0	+	1	0	131	155	1.0
CP008925.1	h6.sal.bam	other	2338119	2338119	0	+	1	2	132	157	1.0
CP008925.1	h6.sal.bam	other	2338120	2338120	0	+	6	8	134	161	6.0
CP008925.1	h6.sal.bam	other	2338121	2338121	0	+	4	0	135	154	4.0
CP008925.1	h6.sal.bam	other	2338122	2338122	0	+	1	1	134	154	1.0
CP008925.1	h6.sal.bam	other	2338123	2338123	0	+	2	1	136	161	2.0
CP008925.1	h6.sal.bam	other	2338124	2338124	0	+	3	0	134	160	3.0
CP008925.1	h6.sal.bam	other	2338125	2338125	0	+	0	2	133	162	0.0
CP008925.1	h6.sal.bam	other	2338126	2338126	0	+	0	5	133	162	0.0
CP008925.1	h6.sal.bam	other	2338127	2338127	0	+	2	3	134	157	2.0
CP008925.1	h6.sal.bam	other	2338128	2338128	0	+	3	3	137	154	3.0
CP008925.1	h6.sal.bam	other	2338129	2338129	0	+	1	2	137	153	1.0
CP008925.1	h6.sal.bam	other	2338130	2338130	0	+	0	0	132	155	0.0
CP008925.1	h6.sal.bam	other	2338131	2338131	0	+	5	2	137	157	5.0
CP008925.1	h6.sal.bam	other	2338132	2338132	0	+	0	3	135	158	0.0
CP008925.1	h6.sal.bam	other	2338133	2338133	0	+	3	0	137	155	3.0
CP008925.1	h6.sal.bam	other	2338134	2338134	0	+	2	5	136	155	2.0
CP008925.1	h6.sal.bam	other	2338135	2338135	0	+	4	3	140	155	4.0
CP008925.1	h6.sal.bam	other	2338136	2338136	0	+	0	1	138	152	0.0
CP008925.1	h6.sal.bam	other	2338137	2338137	0	+	6	0	139	152	6.0
CP008925.1	h6.sal.bam	other	2338138	2338138	0	+	1	2	140	152	1.0
CP008925.1	h6.sal.bam	other	2338139	2338139	0	+	0	2	136	151	0.0
CP008925.1	h6.sal.bam	other	2338140	2338140	0	+	4	2	140	150	4.0
CP008925.1	h6.sal.bam	other	2338141	2338141	0	+	4	2	144	150	4.0
CP008925.1	h6.sal.bam	other	2338142	2338142	0	+	1	1	142	148	1.0
CP008925.1	h6.sal.bam	other	2338143	2338143	0	+	0	0	139	147	0.0
CP008925.1	h6.sal.bam	other	2338144	2338144	0	+	1	1	140	152	1.0
CP008925.1	h6.sal.bam	other	2338145	2338145	0	+	2	4	141	151	2.0
CP008925.1	h6.sal.bam	other	2338146	2338146	0	+	1	3	139	152	1.0
CP008925.1	h6.sal.bam	other	2338147	2338147	0	+	0	2	139	152	0.0
CP008925.1	h6.sal.bam	other	2338148	2338148	0	+	1	2	140	156	1.0
CP008925.1	h6.sal.bam	other	2338149	2338149	0	+	1	0	127	154	1.0
CP008925.1	h6.sal.bam	other	2338150	2338150	0	+	1	2	128	155	1.0
CP008925.1	h6.sal.bam	other	2338151	2338151	0	+	1	3	129	154	1.0
CP008925.1	h6.sal.bam	other	2338152	2338152	0	+	1	0	129	153	1.0
CP008925.1	h6.sal.bam	other	2338153	2338153	0	+	4	0	132	153	4.0
CP008925.1	h6.sal.bam	other	2338154	2338154	0	+	0	1	132	161	0.0
CP008925.1	h6.sal.bam	other	2338155	2338155	0	+	3	2	129	160	3.0
CP008925.1	h6.sal.bam	other	2338156	2338156	0	+	0	1	129	158	0.0
CP008925.1	h6.sal.bam	other	2338157	2338157	0	+	0	1	129	157	0.0
CP008925.1	h6.sal.bam	other	2338158	2338158	0	+	1	0	129	156	1.0
CP008925.1	h6.sal.bam	other	2338159	2338159	0	+	1	5	128	170	1.0
CP008925.1	h6.sal.bam	other	2338160	2338160	0	+	5	2	131	167	5.0
CP008925.1	h6.sal.bam	other	2338161	2338161	0	+	0	0	131	167	0.0
CP008925.1	h6.sal.bam	other	2338162	2338162	0	+	4	0	131	170	4.0
CP008925.1	h6.sal.bam	other	2338163	2338163	0	+	2	1	133	174	2.0
CP008925.1	h6.sal.bam	other	2338164	2338164	0	+	3	3	135	176	3.0
CP008925.1	h6.sal.bam	other	2338165	2338165	0	+	1	2	135	173	1.0
CP008925.1	h6.sal.bam	other	2338166	2338166	0	+	2	5	135	175	2.0
CP008925.1	h6.sal.bam	other	2338167	2338167	0	+	1	2	131	172	1.0
CP008925.1	h6.sal.bam	other	2338168	2338168	0	+	2	4	129	172	2.0
CP008925.1	h6.sal.bam	other	2338169	2338169	0	+	2	2	129	169	2.0
CP008925.1	h6.sal.bam	other	2338170	2338170	0	+	0	0	127	167	0.0
CP008925.1	h6.sal.bam	other	2338171	2338171	0	+	0	2	125	167	0.0
CP008925.1	h6.sal.bam	other	2338172	2338172	0	+	3	2	127	168	3.0
CP008925.1	h6.sal.bam	other	2338173	2338173	0	+	1	0	128	175	1.0
CP008925.1	h6.sal.bam	other	2338174	2338174	0	+	1	4	127	175	1.0
CP008925.1	h6.sal.bam	other	2338175	2338175	0	+	1	5	127	174	1.0
CP008925.1	h6.sal.bam	other	2338176	2338176	0	+	1	2	127	170	1.0
CP008925.1	h6.sal.bam	other	2338177	2338177	0	+	1	1	126	168	1.0
CP008925.1	h6.sal.bam	other	2338178	2338178	0	+	3	2	128	169	3.0
CP008925.1	h6.sal.bam	other	2338179	2338179	0	+	2	1	130	167	2.0
CP008925.1	h6.sal.bam	other	2338180	2338180	0	+	1	2	131	172	1.0
CP008925.1	h6.sal.bam	other	2338181	2338181	0	+	1	4	131	170	1.0
CP008925.1	h6.sal.bam	other	2338182	2338182	0	+	1	2	132	168	1.0
CP008925.1	h6.sal.bam	other	2338183	2338183	0	+	4	3	127	169	4.0
CP008925.1	h6.sal.bam	other	2338184	2338184	0	+	0	5	127	167	0.0
CP008925.1	h6.sal.bam	other	2338185	2338185	0	+	1	0	128	162	1.0
CP008925.1	h6.sal.bam	other	2338186	2338186	0	+	1	4	128	165	1.0
CP008925.1	h6.sal.bam	other	2338187	2338187	0	+	1	3	123	163	1.0
CP008925.1	h6.sal.bam	other	2338188	2338188	0	+	4	3	123	161	4.0
CP008925.1	h6.sal.bam	other	2338189	2338189	0	+	3	0	126	158	3.0
CP008925.1	h6.sal.bam	other	2338190	2338190	0	+	5	6	131	159	5.0
CP008925.1	h6.sal.bam	other	2338191	2338191	0	+	0	5	129	153	0.0
CP008925.1	h6.sal.bam	other	2338192	2338192	0	+	4	2	133	150	4.0
CP008925.1	h6.sal.bam	other	2338193	2338193	0	+	2	3	134	150	2.0
CP008925.1	h6.sal.bam	other	2338194	2338194	0	+	2	5	125	149	2.0
CP008925.1	h6.sal.bam	other	2338195	2338195	0	+	3	1	128	149	3.0
CP008925.1	h6.sal.bam	other	2338196	2338196	0	+	1	2	129	151	1.0
CP008925.1	h6.sal.bam	other	2338197	2338197	0	+	1	5	129	152	1.0
CP008925.1	h6.sal.bam	other	2338198	2338198	0	+	2	0	129	148	2.0
CP008925.1	h6.sal.bam	other	2338199	2338199	0	+	1	2	127	148	1.0
CP008925.1	h6.sal.bam	other	2338200	2338200	0	+	3	2	130	146	3.0
CP008925.1	h6.sal.bam	other	2338201	2338201	0	+	1	1	131	146	1.0
CP008925.1	h6.sal.bam	other	2338202	2338202	0	+	5	0	134	145	5.0
CP008925.1	h6.sal.bam	other	2338203	2338203	0	+	2	2	133	145	2.0
CP008925.1	h6.sal.bam	other	2338204	2338204	0	+	6	4	138	151	4.0
CP008925.1	h6.sal.bam	other	2338205	2338205	0	+	3	2	136	149	2.0
CP008925.1	h6.sal.bam	other	2338206	2338206	0	+	6	2	142	149	4.0
CP008925.1	h6.sal.bam	other	2338207	2338207	0	+	1	3	140	149	0.5
CP008925.1	h6.sal.bam	other	2338208	2338208	0	+	4	2	142	146	2.0
CP008925.1	h6.sal.bam	other	2338209	2338209	0	+	1	0	143	146	0.5
CP008925.1	h6.sal.bam	other	2338210	2338210	0	+	4	0	143	146	2.0
CP008925.1	h6.sal.bam	other	2338211	2338211	0	+	0	1	143	146	0.0
CP008925.1	h6.sal.bam	other	2338212	2338212	0	+	0	1	137	145	0.0
CP008925.1	h6.sal.bam	other	2338213	2338213	0	+	3	0	139	147	1.5
CP008925.1	h6.sal.bam	other	2338214	2338214	0	+	1	1	140	149	0.5
CP008925.1	h6.sal.bam	other	2338215	2338215	0	+	0	2	136	150	0.0
CP008925.1	h6.sal.bam	other	2338216	2338216	0	+	2	4	134	151	1.0
CP008925.1	h6.sal.bam	other	2338217	2338217	0	+	3	1	136	149	1.5
CP008925.1	h6.sal.bam	other	2338218	2338218	0	+	4	1	139	150	2.0
CP008925.1	h6.sal.bam	other	2338219	2338219	0	+	1	0	140	149	0.5
CP008925.1	h6.sal.bam	other	2338220	2338220	0	+	3	4	141	149	1.5
CP008925.1	h6.sal.bam	other	2338221	2338221	0	+	0	3	140	145	0.0
CP008925.1	h6.sal.bam	other	2338222	2338222	0	+	1	6	141	143	0.5
CP008925.1	h6.sal.bam	other	2338223	2338223	0	+	4	0	144	138	2.0
CP008925.1	h6.sal.bam	other	2338224	2338224	0	+	1	1	143	138	0.5
CP008925.1	h6.sal.bam	other	2338225	2338225	0	+	1	1	144	137	0.5
CP008925.1	h6.sal.bam	other	2338226	2338226	0	+	1	3	144	142	0.5
CP008925.1	h6.sal.bam	other	2338227	2338227	0	+	1	0	140	141	0.5
CP008925.1	h6.sal.bam	other	2338228	2338228	0	+	1	7	141	143	0.5
CP008925.1	h6.sal.bam	other	2338229	2338229	0	+	4	6	145	137	2.0
CP008925.1	h6.sal.bam	other	2338230	2338230	0	+	1	3	143	133	0.5
CP008925.1	h6.sal.bam	other	2338231	2338231	0	+	1	2	144	132	0.5
CP008925.1	h6.sal.bam	other	2338232	2338232	0	+	2	2	146	130	1.0
CP008925.1	h6.sal.bam	other	2338233	2338233	0	+	4	3	149	128	2.0
CP008925.1	h6.sal.bam	other	2338234	2338234	0	+	2	2	150	128	1.0
CP008925.1	h6.sal.bam	other	2338235	2338235	0	+	5	2	150	129	2.5
CP008925.1	h6.sal.bam	other	2338236	2338236	0	+	1	3	147	130	0.5
CP008925.1	h6.sal.bam	other	2338237	2338237	0	+	3	4	148	130	1.5
CP008925.1	h6.sal.bam	other	2338238	2338238	0	+	2	2	145	129	1.0
CP008925.1	h6.sal.bam	other	2338239	2338239	0	+	1	2	146	129	0.5
CP008925.1	h6.sal.bam	other	2338240	2338240	0	+	0	2	146	132	0.0
CP008925.1	h6.sal.bam	other	2338241	2338241	0	+	2	2	147	132	1.0
CP008925.1	h6.sal.bam	other	2338242	2338242	0	+	1	1	147	131	0.5
CP008925.1	h6.sal.bam	other	2338243	2338243	0	+	2	1	147	133	1.0
CP008925.1	h6.sal.bam	other	2338244	2338244	0	+	3	1	148	144	1.5
CP008925.1	h6.sal.bam	other	2338245	2338245	0	+	4	2	150	143	2.0
CP008925.1	h6.sal.bam	other	2338246	2338246	0	+	0	1	150	142	0.0
CP008925.1	h6.sal.bam	other	2338247	2338247	0	+	0	8	149	143	0.0
CP008925.1	h6.sal.bam	other	2338248	2338248	0	+	0	1	148	139	0.0
CP008925.1	h6.sal.bam	other	2338249	2338249	0	+	3	2	150	139	1.5
CP008925.1	h6.sal.bam	other	2338250	2338250	0	+	4	1	153	138	2.0
CP008925.1	h6.sal.bam	other	2338251	2338251	0	+	4	0	156	138	2.0
CP008925.1	h6.sal.bam	other	2338252	2338252	0	+	0	2	154	138	0.0
CP008925.1	h6.sal.bam	other	2338253	2338253	0	+	5	5	157	139	2.5
CP008925.1	h6.sal.bam	other	2338254	2338254	0	+	2	2	154	137	1.0
CP008925.1	h6.sal.bam	other	2338255	2338255	0	+	3	0	157	137	2.0
CP008925.1	h6.sal.bam	other	2338256	2338256	0	+	1	2	158	139	1.0
CP008925.1	h6.sal.bam	other	2338257	2338257	0	+	3	3	157	139	2.0
CP008925.1	h6.sal.bam	other	2338258	2338258	0	+	0	1	157	136	0.0
CP008925.1	h6.sal.bam	other	2338259	2338259	0	+	2	3	158	137	1.3333333333333333
CP008925.1	h6.sal.bam	other	2338260	2338260	0	+	4	0	161	139	4.0
CP008925.1	h6.sal.bam	other	2338261	2338261	0	+	1	2	161	141	1.0
CP008925.1	h6.sal.bam	other	2338262	2338262	0	+	2	1	162	142	2.0
CP008925.1	h6.sal.bam	other	2338263	2338263	0	+	5	1	164	143	5.0
CP008925.1	h6.sal.bam	other	2338264	2338264	0	+	3	0	159	143	3.0
CP008925.1	h6.sal.bam	other	2338265	2338265	0	+	0	0	159	145	0.0
CP008925.1	h6.sal.bam	other	2338266	2338266	0	+	4	1	159	149	4.0
CP008925.1	h6.sal.bam	other	2338267	2338267	0	+	0	2	159	148	0.0
CP008925.1	h6.sal.bam	other	2338268	2338268	0	+	2	2	156	147	2.0
CP008925.1	h6.sal.bam	other	2338269	2338269	0	+	0	5	156	145	0.0
CP008925.1	h6.sal.bam	other	2338270	2338270	0	+	1	3	155	143	1.0
CP008925.1	h6.sal.bam	other	2338271	2338271	0	+	1	3	155	140	1.0
CP008925.1	h6.sal.bam	other	2338272	2338272	0	+	2	1	156	137	2.0
CP008925.1	h6.sal.bam	other	2338273	2338273	0	+	3	1	157	138	3.0
CP008925.1	h6.sal.bam	other	2338274	2338274	0	+	1	0	157	139	1.0
CP008925.1	h6.sal.bam	other	2338275	2338275	0	+	1	2	154	140	1.0
CP008925.1	h6.sal.bam	other	2338276	2338276	0	+	0	5	154	138	0.0
CP008925.1	h6.sal.bam	other	2338277	2338277	0	+	3	0	152	135	2.0
CP008925.1	h6.sal.bam	other	2338278	2338278	0	+	1	2	151	136	0.5
CP008925.1	h6.sal.bam	other	2338279	2338279	0	+	4	3	148	134	2.0
CP008925.1	h6.sal.bam	other	2338280	2338280	0	+	3	1	143	132	1.5
CP008925.1	h6.sal.bam	other	2338281	2338281	0	+	0	2	142	133	0.0
CP008925.1	h6.sal.bam	other	2338282	2338282	0	+	0	1	142	131	0.0
CP008925.1	h6.sal.bam	other	2338283	2338283	0	+	3	2	141	131	1.5
CP008925.1	h6.sal.bam	other	2338284	2338284	0	+	4	0	144	130	2.6666666666666665
CP008925.1	h6.sal.bam	other	2338285	2338285	0	+	2	0	142	131	1.3333333333333333
CP008925.1	h6.sal.bam	other	2338286	2338286	0	+	2	3	144	134	1.0
CP008925.1	h6.sal.bam	other	2338287	2338287	0	+	2	2	146	131	1.0
CP008925.1	h6.sal.bam	other	2338288	2338288	0	+	1	2	144	132	0.6666666666666666
CP008925.1	h6.sal.bam	other	2338289	2338289	0	+	2	3	145	130	1.3333333333333333
CP008925.1	h6.sal.bam	other	2338290	2338290	0	+	0	0	143	127	0.0
CP008925.1	h6.sal.bam	other	2338291	2338291	0	+	0	2	143	131	0.0
CP008925.1	h6.sal.bam	other	2338292	2338292	0	+	0	3	139	131	0.0
CP008925.1	h6.sal.bam	other	2338293	2338293	0	+	1	0	137	131	1.0
CP008925.1	h6.sal.bam	other	2338294	2338294	0	+	3	0	139	132	3.0
CP008925.1	h6.sal.bam	other	2338295	2338295	0	+	1	0	137	133	1.0
CP008925.1	h6.sal.bam	other	2338296	2338296	0	+	4	0	140	140	4.0
CP008925.1	h6.sal.bam	other	2338297	2338297	0	+	1	1	140	140	1.0
CP008925.1	h6.sal.bam	other	2338298	2338298	0	+	0	3	137	141	0.0
CP008925.1	h6.sal.bam	other	2338299	2338299	0	+	2	3	138	141	2.0
CP008925.1	h6.sal.bam	other	2338300	2338300	0	+	0	0	137	144	0.0
CP008925.1	h6.sal.bam	GTTC	2338301	2338301	2338309	+	2	2	138	144	2.0
CP008925.1	h6.sal.bam	other	2338302	2338302	0	+	1	2	133	142	1.0
CP008925.1	h6.sal.bam	GTTC	2338303	2338303	2338309	+	4	1	137	144	4.0
CP008925.1	h6.sal.bam	other	2338304	2338304	0	+	1	4	138	145	1.0
CP008925.1	h6.sal.bam	other	2338305	2338305	0	+	0	0	134	143	0.0
CP008925.1	h6.sal.bam	other	2338306	2338306	0	+	1	2	135	146	1.0
CP008925.1	h6.sal.bam	other	2338307	2338307	0	+	2	2	137	144	2.0
CP008925.1	h6.sal.bam	other	2338308	2338308	0	+	3	2	136	142	3.0
CP008925.1	h6.sal.bam	other	2338309	2338309	0	+	1	0	135	146	1.0
CP008925.1	h6.sal.bam	other	2338310	2338310	0	+	0	3	130	146	0.0
CP008925.1	h6.sal.bam	other	2338311	2338311	0	+	0	3	128	145	0.0
CP008925.1	h6.sal.bam	other	2338312	2338312	0	+	1	4	127	145	1.0
CP008925.1	h6.sal.bam	other	2338313	2338313	0	+	1	3	126	141	1.0
CP008925.1	h6.sal.bam	other	2338314	2338314	0	+	2	3	127	139	2.0
CP008925.1	h6.sal.bam	other	2338315	2338315	0	+	1	2	128	136	1.0
CP008925.1	h6.sal.bam	other	2338316	2338316	0	+	1	1	127	137	1.0
CP008925.1	h6.sal.bam	other	2338317	2338317	0	+	1	3	122	136	1.0
CP008925.1	h6.sal.bam	GTTC	2338318	2338318	2338309	+	1	12	123	134	1.0
CP008925.1	h6.sal.bam	other	2338319	2338319	0	+	3	0	125	126	3.0
CP008925.1	h6.sal.bam	GTTC	2338320	2338320	2338309	+	6	2	127	126	6.0
CP008925.1	h6.sal.bam	other	2338321	2338321	0	+	3	1	130	126	3.0
CP008925.1	h6.sal.bam	other	2338322	2338322	0	+	1	3	131	126	1.0
CP008925.1	h6.sal.bam	other	2338323	2338323	0	+	1	1	124	125	1.0
CP008925.1	h6.sal.bam	other	2338324	2338324	0	+	0	1	124	125	0.0
CP008925.1	h6.sal.bam	other	2338325	2338325	0	+	2	1	126	128	2.0
CP008925.1	h6.sal.bam	other	2338326	2338326	0	+	2	1	124	129	2.0
CP008925.1	h6.sal.bam	other	2338327	2338327	0	+	2	2	120	128	2.0
CP008925.1	h6.sal.bam	other	2338328	2338328	0	+	7	4	127	127	7.0
CP008925.1	h6.sal.bam	other	2338329	2338329	0	+	2	3	129	124	2.0
CP008925.1	h6.sal.bam	other	2338330	2338330	0	+	2	0	128	121	2.0
CP008925.1	h6.sal.bam	other	2338331	2338331	0	+	4	2	131	121	4.0
CP008925.1	h6.sal.bam	other	2338332	2338332	0	+	0	2	129	119	0.0
CP008925.1	h6.sal.bam	other	2338333	2338333	0	+	0	1	129	120	0.0
CP008925.1	h6.sal.bam	other	2338334	2338334	0	+	1	5	128	122	1.0
CP008925.1	h6.sal.bam	other	2338335	2338335	0	+	2	3	123	121	2.0
CP008925.1	h6.sal.bam	other	2338336	2338336	0	+	3	4	126	122	3.0
CP008925.1	h6.sal.bam	other	2338337	2338337	0	+	4	2	129	118	4.0
CP008925.1	h6.sal.bam	other	2338338	2338338	0	+	1	0	125	116	1.0
CP008925.1	h6.sal.bam	other	2338339	2338339	0	+	1	2	123	116	1.0
CP008925.1	h6.sal.bam	other	2338340	2338340	0	+	6	3	129	118	6.0
CP008925.1	h6.sal.bam	other	2338341	2338341	0	+	1	0	126	115	1.0
CP008925.1	h6.sal.bam	other	2338342	2338342	0	+	1	1	127	115	1.0
CP008925.1	h6.sal.bam	other	2338343	2338343	0	+	1	1	126	115	1.0
CP008925.1	h6.sal.bam	other	2338344	2338344	0	+	1	1	127	119	1.0
CP008925.1	h6.sal.bam	other	2338345	2338345	0	+	0	0	126	120	0.0
CP008925.1	h6.sal.bam	other	2338346	2338346	0	+	0	2	124	122	0.0
CP008925.1	h6.sal.bam	other	2338347	2338347	0	+	1	1	124	120	1.0
CP008925.1	h6.sal.bam	other	2338348	2338348	0	+	3	1	124	119	3.0
CP008925.1	h6.sal.bam	other	2338349	2338349	0	+	2	1	125	119	2.0
CP008925.1	h6.sal.bam	other	2338350	2338350	0	+	2	1	126	118	2.0
CP008925.1	h6.sal.bam	other	2338351	2338351	0	+	2	1	127	117	2.0
CP008925.1	h6.sal.bam	other	2338352	2338352	0	+	1	1	126	121	1.0
CP008925.1	h6.sal.bam	other	2338353	2338353	0	+	3	0	128	123	3.0
CP008925.1	h6.sal.bam	other	2338354	2338354	0	+	0	1	124	123	0.0
CP008925.1	h6.sal.bam	other	2338355	2338355	0	+	0	2	122	126	0.0
CP008925.1	h6.sal.bam	other	2338356	2338356	0	+	5	3	127	127	5.0
CP008925.1	h6.sal.bam	other	2338357	2338357	0	+	1	0	128	124	1.0
CP008925.1	h6.sal.bam	other	2338358	2338358	0	+	3	0	128	128	3.0
CP008925.1	h6.sal.bam	other	2338359	2338359	0	+	2	3	126	128	2.0
CP008925.1	h6.sal.bam	other	2338360	2338360	0	+	0	1	121	134	0.0
CP008925.1	h6.sal.bam	other	2338361	2338361	0	+	1	2	122	134	1.0
CP008925.1	h6.sal.bam	other	2338362	2338362	0	+	4	1	125	133	4.0
CP008925.1	h6.sal.bam	other	2338363	2338363	0	+	2	0	124	136	2.0
CP008925.1	h6.sal.bam	other	2338364	2338364	0	+	4	0	128	140	4.0
CP008925.1	h6.sal.bam	other	2338365	2338365	0	+	0	4	127	141	0.0
CP008925.1	h6.sal.bam	other	2338366	2338366	0	+	1	2	128	140	1.0
CP008925.1	h6.sal.bam	other	2338367	2338367	0	+	1	4	129	140	1.0
CP008925.1	h6.sal.bam	other	2338368	2338368	0	+	5	2	134	137	5.0
CP008925.1	h6.sal.bam	other	2338369	2338369	0	+	1	1	132	135	1.0
CP008925.1	h6.sal.bam	other	2338370	2338370	0	+	1	5	132	139	1.0
CP008925.1	h6.sal.bam	other	2338371	2338371	0	+	0	3	128	135	0.0
CP008925.1	h6.sal.bam	other	2338372	2338372	0	+	4	3	131	132	4.0
CP008925.1	h6.sal.bam	other	2338373	2338373	0	+	3	5	134	129	3.0
CP008925.1	h6.sal.bam	other	2338374	2338374	0	+	5	1	137	124	5.0
CP008925.1	h6.sal.bam	other	2338375	2338375	0	+	2	0	139	128	2.0
CP008925.1	h6.sal.bam	other	2338376	2338376	0	+	1	0	137	132	1.0
CP008925.1	h6.sal.bam	other	2338377	2338377	0	+	0	3	135	134	0.0
CP008925.1	h6.sal.bam	other	2338378	2338378	0	+	1	2	132	132	1.0
CP008925.1	h6.sal.bam	other	2338379	2338379	0	+	3	2	134	130	3.0
CP008925.1	h6.sal.bam	other	2338380	2338380	0	+	0	3	134	128	0.0
CP008925.1	h6.sal.bam	other	2338381	2338381	0	+	1	0	134	131	1.0
CP008925.1	h6.sal.bam	other	2338382	2338382	0	+	3	5	135	133	3.0
CP008925.1	h6.sal.bam	other	2338383	2338383	0	+	0	1	132	130	0.0
CP008925.1	h6.sal.bam	other	2338384	2338384	0	+	3	3	134	129	3.0
CP008925.1	h6.sal.bam	other	2338385	2338385	0	+	3	1	136	130	3.0
CP008925.1	h6.sal.bam	other	2338386	2338386	0	+	1	1	137	131	1.0
CP008925.1	h6.sal.bam	other	2338387	2338387	0	+	1	0	138	130	1.0
CP008925.1	h6.sal.bam	other	2338388	2338388	0	+	4	0	141	131	4.0
CP008925.1	h6.sal.bam	other	2338389	2338389	0	+	1	1	141	131	1.0
CP008925.1	h6.sal.bam	other	2338390	2338390	0	+	8	2	148	135	8.0
CP008925.1	h6.sal.bam	other	2338391	2338391	0	+	1	0	148	135	1.0
CP008925.1	h6.sal.bam	other	2338392	2338392	0	+	2	1	149	135	1.3333333333333333
CP008925.1	h6.sal.bam	other	2338393	2338393	0	+	1	4	148	134	0.6666666666666666
CP008925.1	h6.sal.bam	other	2338394	2338394	0	+	1	2	147	134	0.5
CP008925.1	h6.sal.bam	other	2338395	2338395	0	+	2	0	143	133	1.0
CP008925.1	h6.sal.bam	other	2338396	2338396	0	+	5	1	145	135	2.5
CP008925.1	h6.sal.bam	other	2338397	2338397	0	+	1	2	145	134	0.5
CP008925.1	h6.sal.bam	other	2338398	2338398	0	+	2	1	146	133	1.0
CP008925.1	h6.sal.bam	other	2338399	2338399	0	+	2	4	148	132	1.0
CP008925.1	h6.sal.bam	other	2338400	2338400	0	+	0	2	145	133	0.0
CP008925.1	h6.sal.bam	other	2338401	2338401	0	+	1	0	145	132	0.6666666666666666
CP008925.1	h6.sal.bam	other	2338402	2338402	0	+	1	1	144	133	0.5
CP008925.1	h6.sal.bam	other	2338403	2338403	0	+	8	1	145	132	4.0
CP008925.1	h6.sal.bam	other	2338404	2338404	0	+	4	1	147	131	2.0
CP008925.1	h6.sal.bam	other	2338405	2338405	0	+	5	1	150	134	2.5
CP008925.1	h6.sal.bam	other	2338406	2338406	0	+	1	1	147	133	0.5
CP008925.1	h6.sal.bam	other	2338407	2338407	0	+	3	0	150	132	1.5
CP008925.1	h6.sal.bam	other	2338408	2338408	0	+	2	3	151	132	1.0
CP008925.1	h6.sal.bam	other	2338409	2338409	0	+	1	6	152	129	0.5
CP008925.1	h6.sal.bam	other	2338410	2338410	0	+	0	2	150	126	0.0
CP008925.1	h6.sal.bam	other	2338411	2338411	0	+	2	0	149	125	1.0
CP008925.1	h6.sal.bam	other	2338412	2338412	0	+	1	0	146	130	0.5
CP008925.1	h6.sal.bam	other	2338413	2338413	0	+	4	4	149	133	2.0
CP008925.1	h6.sal.bam	other	2338414	2338414	0	+	1	0	148	129	0.5
CP008925.1	h6.sal.bam	other	2338415	2338415	0	+	4	0	148	129	2.0
CP008925.1	h6.sal.bam	other	2338416	2338416	0	+	1	0	148	132	0.5
CP008925.1	h6.sal.bam	other	2338417	2338417	0	+	0	1	147	134	0.0
CP008925.1	h6.sal.bam	other	2338418	2338418	0	+	0	5	146	141	0.0
CP008925.1	h6.sal.bam	other	2338419	2338419	0	+	3	2	148	139	1.5
CP008925.1	h6.sal.bam	other	2338420	2338420	0	+	1	2	149	137	0.5
CP008925.1	h6.sal.bam	other	2338421	2338421	0	+	2	0	150	142	1.0
CP008925.1	h6.sal.bam	other	2338422	2338422	0	+	1	0	151	143	0.5
CP008925.1	h6.sal.bam	other	2338423	2338423	0	+	1	1	149	146	0.5
CP008925.1	h6.sal.bam	other	2338424	2338424	0	+	3	2	150	149	1.5
CP008925.1	h6.sal.bam	GTTC	2338425	2338425	2338433	+	2	3	150	150	1.0
CP008925.1	h6.sal.bam	other	2338426	2338426	0	+	1	1	148	150	0.5
CP008925.1	h6.sal.bam	GTTC	2338427	2338427	2338433	+	1	2	147	149	0.5
CP008925.1	h6.sal.bam	other	2338428	2338428	0	+	3	3	149	149	1.5
CP008925.1	h6.sal.bam	other	2338429	2338429	0	+	4	3	153	148	2.0
CP008925.1	h6.sal.bam	other	2338430	2338430	0	+	0	2	153	153	0.0
CP008925.1	h6.sal.bam	other	2338431	2338431	0	+	0	1	148	151	0.0
CP008925.1	h6.sal.bam	other	2338432	2338432	0	+	2	3	149	152	1.0
CP008925.1	h6.sal.bam	other	2338433	2338433	0	+	5	4	151	151	2.5
CP008925.1	h6.sal.bam	other	2338434	2338434	0	+	1	6	150	147	0.5
CP008925.1	h6.sal.bam	other	2338435	2338435	0	+	3	0	152	142	1.5
CP008925.1	h6.sal.bam	other	2338436	2338436	0	+	6	1	156	148	3.0
CP008925.1	h6.sal.bam	other	2338437	2338437	0	+	3	4	154	151	1.5
CP008925.1	h6.sal.bam	other	2338438	2338438	0	+	3	4	157	147	1.5
CP008925.1	h6.sal.bam	other	2338439	2338439	0	+	0	1	153	144	0.0
CP008925.1	h6.sal.bam	other	2338440	2338440	0	+	2	3	155	144	1.0
CP008925.1	h6.sal.bam	other	2338441	2338441	0	+	2	2	156	141	1.0
CP008925.1	h6.sal.bam	GTTC	2338442	2338442	2338433	+	4	1	158	142	2.0
CP008925.1	h6.sal.bam	other	2338443	2338443	0	+	1	1	153	141	0.5
CP008925.1	h6.sal.bam	GTTC	2338444	2338444	2338433	+	3	4	155	146	1.5
CP008925.1	h6.sal.bam	other	2338445	2338445	0	+	6	1	160	144	3.0
CP008925.1	h6.sal.bam	other	2338446	2338446	0	+	2	0	159	144	1.0
CP008925.1	h6.sal.bam	other	2338447	2338447	0	+	0	3	151	145	0.0
CP008925.1	h6.sal.bam	other	2338448	2338448	0	+	0	1	151	143	0.0
CP008925.1	h6.sal.bam	other	2338449	2338449	0	+	0	0	151	142	0.0
CP008925.1	h6.sal.bam	other	2338450	2338450	0	+	1	4	152	144	0.5
CP008925.1	h6.sal.bam	other	2338451	2338451	0	+	3	2	154	147	1.5
CP008925.1	h6.sal.bam	other	2338452	2338452	0	+	4	1	158	147	2.0
CP008925.1	h6.sal.bam	other	2338453	2338453	0	+	2	0	159	150	1.0
CP008925.1	h6.sal.bam	other	2338454	2338454	0	+	3	4	159	153	1.5
CP008925.1	h6.sal.bam	other	2338455	2338455	0	+	0	2	158	153	0.0
CP008925.1	h6.sal.bam	other	2338456	2338456	0	+	1	2	152	154	0.5
CP008925.1	h6.sal.bam	other	2338457	2338457	0	+	2	2	154	152	1.0
CP008925.1	h6.sal.bam	other	2338458	2338458	0	+	2	0	156	153	1.0
CP008925.1	h6.sal.bam	other	2338459	2338459	0	+	4	4	160	154	2.0
CP008925.1	h6.sal.bam	other	2338460	2338460	0	+	2	2	156	150	1.0
CP008925.1	h6.sal.bam	other	2338461	2338461	0	+	3	0	158	148	1.5
CP008925.1	h6.sal.bam	other	2338462	2338462	0	+	4	1	161	149	2.0
CP008925.1	h6.sal.bam	other	2338463	2338463	0	+	0	2	158	148	0.0
CP008925.1	h6.sal.bam	other	2338464	2338464	0	+	3	3	153	150	1.5
CP008925.1	h6.sal.bam	other	2338465	2338465	0	+	2	2	155	147	1.0
CP008925.1	h6.sal.bam	other	2338466	2338466	0	+	0	2	154	148	0.0
CP008925.1	h6.sal.bam	other	2338467	2338467	0	+	0	1	152	147	0.0
CP008925.1	h6.sal.bam	other	2338468	2338468	0	+	2	1	153	147	1.0
CP008925.1	h6.sal.bam	other	2338469	2338469	0	+	3	1	155	152	1.5
CP008925.1	h6.sal.bam	other	2338470	2338470	0	+	0	2	151	151	0.0
CP008925.1	h6.sal.bam	other	2338471	2338471	0	+	3	1	150	154	1.5
CP008925.1	h6.sal.bam	other	2338472	2338472	0	+	1	0	150	155	0.5
CP008925.1	h6.sal.bam	other	2338473	2338473	0	+	1	0	150	156	0.5
CP008925.1	h6.sal.bam	other	2338474	2338474	0	+	3	5	151	156	1.5
CP008925.1	h6.sal.bam	GTTC	2338475	2338475	2338483	+	1	1	148	152	0.5
CP008925.1	h6.sal.bam	other	2338476	2338476	0	+	1	1	146	151	0.5
CP008925.1	h6.sal.bam	GTTC	2338477	2338477	2338483	+	3	2	149	152	1.5
CP008925.1	h6.sal.bam	other	2338478	2338478	0	+	3	2	146	155	1.5
CP008925.1	h6.sal.bam	other	2338479	2338479	0	+	0	0	144	156	0.0
CP008925.1	h6.sal.bam	other	2338480	2338480	0	+	4	0	143	157	2.0
CP008925.1	h6.sal.bam	other	2338481	2338481	0	+	1	0	143	158	0.5
CP008925.1	h6.sal.bam	other	2338482	2338482	0	+	3	2	143	161	1.5
CP008925.1	h6.sal.bam	other	2338483	2338483	0	+	2	1	143	160	1.0
CP008925.1	h6.sal.bam	other	2338484	2338484	0	+	2	0	145	159	1.0
CP008925.1	h6.sal.bam	other	2338485	2338485	0	+	1	3	146	161	0.5
CP008925.1	h6.sal.bam	other	2338486	2338486	0	+	1	4	145	162	0.5
CP008925.1	h6.sal.bam	GTTC	2338487	2338487	2338495	+	3	3	147	164	1.5
CP008925.1	h6.sal.bam	other	2338488	2338488	0	+	0	2	142	166	0.0
CP008925.1	h6.sal.bam	GTTC	2338489	2338489	2338495	+	3	1	145	168	1.5
CP008925.1	h6.sal.bam	other	2338490	2338490	0	+	3	2	144	172	1.5
CP008925.1	h6.sal.bam	other	2338491	2338491	0	+	1	2	144	170	0.5
CP008925.1	h6.sal.bam	GTTC	2338492	2338492	2338483	+	0	10	141	170	0.0
CP008925.1	h6.sal.bam	other	2338493	2338493	0	+	1	0	142	161	0.5
CP008925.1	h6.sal.bam	GTTC	2338494	2338494	2338483	+	12	4	154	163	6.0
CP008925.1	h6.sal.bam	other	2338495	2338495	0	+	5	3	157	159	2.5
CP008925.1	h6.sal.bam	other	2338496	2338496	0	+	3	3	158	156	1.5
CP008925.1	h6.sal.bam	other	2338497	2338497	0	+	2	3	159	154	1.0
CP008925.1	h6.sal.bam	other	2338498	2338498	0	+	1	1	158	157	0.5
CP008925.1	h6.sal.bam	other	2338499	2338499	0	+	1	5	157	158	0.5
CP008925.1	h6.sal.bam	other	2338500	2338500	0	+	1	1	155	154	0.5
CP008925.1	h6.sal.bam	other	2338501	2338501	0	+	1	3	156	153	0.5
CP008925.1	h6.sal.bam	other	2338502	2338502	0	+	2	0	157	154	1.0
CP008925.1	h6.sal.bam	other	2338503	2338503	0	+	1	2	152	154	0.5
CP008925.1	h6.sal.bam	GTTC	2338504	2338504	2338495	+	4	8	156	153	2.0
CP008925.1	h6.sal.bam	other	2338505	2338505	0	+	5	3	160	146	2.5
CP008925.1	h6.sal.bam	GTTC	2338506	2338506	2338495	+	5	0	165	143	2.5
CP008925.1	h6.sal.bam	other	2338507	2338507	0	+	2	2	165	145	1.0
CP008925.1	h6.sal.bam	other	2338508	2338508	0	+	0	1	159	144	0.0
CP008925.1	h6.sal.bam	other	2338509	2338509	0	+	1	2	160	143	0.5
CP008925.1	h6.sal.bam	other	2338510	2338510	0	+	1	4	158	142	0.5
CP008925.1	h6.sal.bam	other	2338511	2338511	0	+	3	2	154	141	1.5
CP008925.1	h6.sal.bam	other	2338512	2338512	0	+	0	1	152	141	0.0
CP008925.1	h6.sal.bam	other	2338513	2338513	0	+	2	0	153	142	1.0
CP008925.1	h6.sal.bam	other	2338514	2338514	0	+	5	1	158	145	2.5
CP008925.1	h6.sal.bam	other	2338515	2338515	0	+	0	0	155	144	0.0
CP008925.1	h6.sal.bam	other	2338516	2338516	0	+	5	3	153	146	2.5
CP008925.1	h6.sal.bam	other	2338517	2338517	0	+	2	3	155	149	1.0
CP008925.1	h6.sal.bam	other	2338518	2338518	0	+	1	3	156	147	0.5
CP008925.1	h6.sal.bam	other	2338519	2338519	0	+	3	3	156	148	1.5
CP008925.1	h6.sal.bam	other	2338520	2338520	0	+	2	1	153	147	1.0
CP008925.1	h6.sal.bam	other	2338521	2338521	0	+	1	1	152	146	0.5
CP008925.1	h6.sal.bam	other	2338522	2338522	0	+	1	1	153	147	0.5
CP008925.1	h6.sal.bam	other	2338523	2338523	0	+	2	0	155	153	1.0
CP008925.1	h6.sal.bam	other	2338524	2338524	0	+	2	3	157	153	1.0
CP008925.1	h6.sal.bam	other	2338525	2338525	0	+	1	6	150	153	0.5
CP008925.1	h6.sal.bam	other	2338526	2338526	0	+	0	4	150	148	0.0
CP008925.1	h6.sal.bam	GTTC	2338527	2338527	2338535	+	1	2	151	147	0.5
CP008925.1	h6.sal.bam	other	2338528	2338528	0	+	2	4	152	146	1.0
CP008925.1	h6.sal.bam	GTTC	2338529	2338529	2338535	+	6	3	155	142	3.0
CP008925.1	h6.sal.bam	other	2338530	2338530	0	+	1	3	153	141	0.5
CP008925.1	h6.sal.bam	other	2338531	2338531	0	+	0	0	153	141	0.0
CP008925.1	h6.sal.bam	other	2338532	2338532	0	+	0	3	153	142	0.0
CP008925.1	h6.sal.bam	other	2338533	2338533	0	+	3	1	148	144	1.5
CP008925.1	h6.sal.bam	other	2338534	2338534	0	+	2	0	149	146	1.0
CP008925.1	h6.sal.bam	other	2338535	2338535	0	+	1	0	151	152	0.5
CP008925.1	h6.sal.bam	other	2338536	2338536	0	+	3	1	151	152	1.5
CP008925.1	h6.sal.bam	other	2338537	2338537	0	+	1	0	148	153	0.5
CP008925.1	h6.sal.bam	other	2338538	2338538	0	+	0	3	148	153	0.0
CP008925.1	h6.sal.bam	other	2338539	2338539	0	+	1	2	146	150	0.5
CP008925.1	h6.sal.bam	other	2338540	2338540	0	+	4	1	148	151	2.0
CP008925.1	h6.sal.bam	other	2338541	2338541	0	+	0	1	148	154	0.0
CP008925.1	h6.sal.bam	other	2338542	2338542	0	+	4	1	152	159	2.0
CP008925.1	h6.sal.bam	other	2338543	2338543	0	+	5	6	155	159	2.5
CP008925.1	h6.sal.bam	GTTC	2338544	2338544	2338535	+	0	5	152	155	0.0
CP008925.1	h6.sal.bam	other	2338545	2338545	0	+	4	1	156	151	2.6666666666666665
CP008925.1	h6.sal.bam	GTTC	2338546	2338546	2338535	+	8	1	161	150	5.333333333333333
CP008925.1	h6.sal.bam	other	2338547	2338547	0	+	4	0	164	151	2.6666666666666665
CP008925.1	h6.sal.bam	other	2338548	2338548	0	+	0	0	159	152	0.0
CP008925.1	h6.sal.bam	other	2338549	2338549	0	+	1	1	160	152	0.6666666666666666
CP008925.1	h6.sal.bam	other	2338550	2338550	0	+	0	0	160	152	0.0
CP008925.1	h6.sal.bam	other	2338551	2338551	0	+	3	2	156	155	1.5
CP008925.1	h6.sal.bam	other	2338552	2338552	0	+	0	5	156	154	0.0
CP008925.1	h6.sal.bam	other	2338553	2338553	0	+	1	3	157	151	0.5
CP008925.1	h6.sal.bam	other	2338554	2338554	0	+	2	1	155	148	1.0
CP008925.1	h6.sal.bam	other	2338555	2338555	0	+	1	1	156	147	0.5
CP008925.1	h6.sal.bam	other	2338556	2338556	0	+	3	4	158	146	2.0
CP008925.1	h6.sal.bam	other	2338557	2338557	0	+	3	1	158	142	2.0
CP008925.1	h6.sal.bam	other	2338558	2338558	0	+	2	5	158	151	1.0
CP008925.1	h6.sal.bam	other	2338559	2338559	0	+	1	0	157	148	0.5
CP008925.1	h6.sal.bam	other	2338560	2338560	0	+	2	3	154	149	1.0
CP008925.1	h6.sal.bam	other	2338561	2338561	0	+	2	5	156	151	1.0
CP008925.1	h6.sal.bam	other	2338562	2338562	0	+	0	5	156	147	0.0
CP008925.1	h6.sal.bam	other	2338563	2338563	0	+	5	4	161	142	2.5
CP008925.1	h6.sal.bam	other	2338564	2338564	0	+	3	5	161	140	1.5
CP008925.1	h6.sal.bam	other	2338565	2338565	0	+	3	0	159	135	1.5
CP008925.1	h6.sal.bam	other	2338566	2338566	0	+	3	2	162	136	1.5
CP008925.1	h6.sal.bam	other	2338567	2338567	0	+	1	1	163	134	0.5
CP008925.1	h6.sal.bam	other	2338568	2338568	0	+	4	2	165	133	2.0
CP008925.1	h6.sal.bam	other	2338569	2338569	0	+	1	1	155	131	0.5
CP008925.1	h6.sal.bam	other	2338570	2338570	0	+	2	1	152	134	1.0
CP008925.1	h6.sal.bam	other	2338571	2338571	0	+	1	6	150	137	0.5
CP008925.1	h6.sal.bam	other	2338572	2338572	0	+	2	0	150	136	1.0
CP008925.1	h6.sal.bam	other	2338573	2338573	0	+	2	2	151	137	1.0
CP008925.1	h6.sal.bam	other	2338574	2338574	0	+	1	1	151	139	0.5
CP008925.1	h6.sal.bam	other	2338575	2338575	0	+	5	0	153	140	2.5
CP008925.1	h6.sal.bam	other	2338576	2338576	0	+	1	4	154	140	0.5
CP008925.1	h6.sal.bam	other	2338577	2338577	0	+	4	0	156	139	2.0
CP008925.1	h6.sal.bam	other	2338578	2338578	0	+	0	1	155	139	0.0
CP008925.1	h6.sal.bam	other	2338579	2338579	0	+	2	0	153	138	1.0
CP008925.1	h6.sal.bam	other	2338580	2338580	0	+	3	0	151	139	1.5
CP008925.1	h6.sal.bam	other	2338581	2338581	0	+	2	2	148	144	1.0
CP008925.1	h6.sal.bam	other	2338582	2338582	0	+	1	1	147	143	0.5
CP008925.1	h6.sal.bam	other	2338583	2338583	0	+	1	1	148	144	0.5
CP008925.1	h6.sal.bam	other	2338584	2338584	0	+	0	2	148	143	0.0
CP008925.1	h6.sal.bam	other	2338585	2338585	0	+	1	3	147	142	0.5
CP008925.1	h6.sal.bam	other	2338586	2338586	0	+	0	2	144	140	0.0
CP008925.1	h6.sal.bam	other	2338587	2338587	0	+	2	2	141	138	1.0
CP008925.1	h6.sal.bam	other	2338588	2338588	0	+	0	3	141	143	0.0
CP008925.1	h6.sal.bam	other	2338589	2338589	0	+	3	2	144	140	1.5
CP008925.1	h6.sal.bam	other	2338590	2338590	0	+	1	1	144	138	0.5
CP008925.1	h6.sal.bam	other	2338591	2338591	0	+	1	4	141	142	0.5
CP008925.1	h6.sal.bam	other	2338592	2338592	0	+	1	3	139	140	0.5
CP008925.1	h6.sal.bam	other	2338593	2338593	0	+	0	2	139	141	0.0
CP008925.1	h6.sal.bam	other	2338594	2338594	0	+	2	2	138	142	1.0
CP008925.1	h6.sal.bam	other	2338595	2338595	0	+	0	0	136	143	0.0
CP008925.1	h6.sal.bam	other	2338596	2338596	0	+	2	1	134	144	1.0
CP008925.1	h6.sal.bam	other	2338597	2338597	0	+	4	6	138	145	2.0
CP008925.1	h6.sal.bam	other	2338598	2338598	0	+	1	2	139	141	0.5
CP008925.1	h6.sal.bam	other	2338599	2338599	0	+	0	1	137	140	0.0
CP008925.1	h6.sal.bam	other	2338600	2338600	0	+	4	1	140	143	2.0
CP008925.1	h6.sal.bam	other	2338601	2338601	0	+	2	2	142	148	1.0
CP008925.1	h6.sal.bam	other	2338602	2338602	0	+	2	1	135	151	1.0
CP008925.1	h6.sal.bam	other	2338603	2338603	0	+	0	0	135	158	0.0
CP008925.1	h6.sal.bam	other	2338604	2338604	0	+	1	2	136	159	0.5
CP008925.1	h6.sal.bam	other	2338605	2338605	0	+	4	3	139	160	2.0
CP008925.1	h6.sal.bam	other	2338606	2338606	0	+	1	1	140	159	0.5
CP008925.1	h6.sal.bam	other	2338607	2338607	0	+	2	5	142	161	1.0
CP008925.1	h6.sal.bam	other	2338608	2338608	0	+	2	3	141	158	1.0
CP008925.1	h6.sal.bam	other	2338609	2338609	0	+	2	6	141	156	1.0
CP008925.1	h6.sal.bam	other	2338610	2338610	0	+	4	2	144	152	2.0
CP008925.1	h6.sal.bam	other	2338611	2338611	0	+	2	0	143	150	1.0
CP008925.1	h6.sal.bam	other	2338612	2338612	0	+	3	2	145	154	1.5
CP008925.1	h6.sal.bam	other	2338613	2338613	0	+	4	1	149	152	2.0
CP008925.1	h6.sal.bam	other	2338614	2338614	0	+	1	0	149	151	0.5
CP008925.1	h6.sal.bam	other	2338615	2338615	0	+	0	5	145	162	0.0
CP008925.1	h6.sal.bam	other	2338616	2338616	0	+	2	5	147	160	1.0
CP008925.1	h6.sal.bam	other	2338617	2338617	0	+	2	1	145	156	1.0
CP008925.1	h6.sal.bam	other	2338618	2338618	0	+	5	2	144	157	2.5
CP008925.1	h6.sal.bam	other	2338619	2338619	0	+	4	1	147	157	2.0
CP008925.1	h6.sal.bam	other	2338620	2338620	0	+	3	1	136	158	1.5
CP008925.1	h6.sal.bam	other	2338621	2338621	0	+	1	3	137	159	0.5
CP008925.1	h6.sal.bam	other	2338622	2338622	0	+	4	1	141	158	2.0
CP008925.1	h6.sal.bam	other	2338623	2338623	0	+	1	0	141	159	0.5
CP008925.1	h6.sal.bam	other	2338624	2338624	0	+	1	1	139	159	0.5
CP008925.1	h6.sal.bam	other	2338625	2338625	0	+	1	2	140	158	0.5
CP008925.1	h6.sal.bam	other	2338626	2338626	0	+	1	1	141	158	0.5
CP008925.1	h6.sal.bam	other	2338627	2338627	0	+	1	2	142	160	0.5
CP008925.1	h6.sal.bam	other	2338628	2338628	0	+	0	2	141	160	0.0
CP008925.1	h6.sal.bam	other	2338629	2338629	0	+	8	3	145	162	4.0
CP008925.1	h6.sal.bam	other	2338630	2338630	0	+	1	2	146	159	0.5
CP008925.1	h6.sal.bam	other	2338631	2338631	0	+	2	1	145	162	1.0
CP008925.1	h6.sal.bam	other	2338632	2338632	0	+	0	2	142	162	0.0
CP008925.1	h6.sal.bam	other	2338633	2338633	0	+	3	2	141	161	1.5
CP008925.1	h6.sal.bam	other	2338634	2338634	0	+	2	2	143	161	1.0
CP008925.1	h6.sal.bam	other	2338635	2338635	0	+	0	4	142	160	0.0
CP008925.1	h6.sal.bam	other	2338636	2338636	0	+	1	1	141	157	0.5
CP008925.1	h6.sal.bam	other	2338637	2338637	0	+	3	0	144	157	1.5
CP008925.1	h6.sal.bam	other	2338638	2338638	0	+	2	3	142	157	1.0
CP008925.1	h6.sal.bam	other	2338639	2338639	0	+	3	0	142	157	1.5
CP008925.1	h6.sal.bam	other	2338640	2338640	0	+	1	0	137	162	0.5
CP008925.1	h6.sal.bam	other	2338641	2338641	0	+	2	2	138	165	1.0
CP008925.1	h6.sal.bam	other	2338642	2338642	0	+	1	1	134	164	0.5
CP008925.1	h6.sal.bam	other	2338643	2338643	0	+	1	1	135	165	0.5
CP008925.1	h6.sal.bam	other	2338644	2338644	0	+	4	2	139	165	2.0
CP008925.1	h6.sal.bam	other	2338645	2338645	0	+	0	4	137	163	0.0
CP008925.1	h6.sal.bam	other	2338646	2338646	0	+	1	3	137	168	0.5
CP008925.1	h6.sal.bam	other	2338647	2338647	0	+	0	2	135	168	0.0
CP008925.1	h6.sal.bam	other	2338648	2338648	0	+	2	4	135	168	1.0
CP008925.1	h6.sal.bam	other	2338649	2338649	0	+	4	3	137	165	2.0
CP008925.1	h6.sal.bam	other	2338650	2338650	0	+	4	0	136	163	2.0
CP008925.1	h6.sal.bam	other	2338651	2338651	0	+	2	2	138	163	1.0
CP008925.1	h6.sal.bam	other	2338652	2338652	0	+	1	0	134	163	0.5
CP008925.1	h6.sal.bam	other	2338653	2338653	0	+	0	2	134	163	0.0
CP008925.1	h6.sal.bam	other	2338654	2338654	0	+	3	3	134	162	1.5
CP008925.1	h6.sal.bam	other	2338655	2338655	0	+	1	1	133	161	0.5
CP008925.1	h6.sal.bam	other	2338656	2338656	0	+	2	2	133	160	1.0
CP008925.1	h6.sal.bam	other	2338657	2338657	0	+	2	1	131	160	1.0
CP008925.1	h6.sal.bam	other	2338658	2338658	0	+	2	1	133	161	1.0
CP008925.1	h6.sal.bam	other	2338659	2338659	0	+	2	1	135	162	1.0
CP008925.1	h6.sal.bam	other	2338660	2338660	0	+	5	0	139	163	2.5
CP008925.1	h6.sal.bam	other	2338661	2338661	0	+	1	0	140	163	0.5
CP008925.1	h6.sal.bam	other	2338662	2338662	0	+	1	6	140	164	0.5
CP008925.1	h6.sal.bam	other	2338663	2338663	0	+	0	3	140	159	0.0
CP008925.1	h6.sal.bam	other	2338664	2338664	0	+	2	2	140	157	1.0
CP008925.1	h6.sal.bam	other	2338665	2338665	0	+	2	0	138	156	1.0
CP008925.1	h6.sal.bam	other	2338666	2338666	0	+	1	2	139	162	0.5
CP008925.1	h6.sal.bam	other	2338667	2338667	0	+	5	5	144	162	2.5
CP008925.1	h6.sal.bam	other	2338668	2338668	0	+	1	1	144	158	0.5
CP008925.1	h6.sal.bam	other	2338669	2338669	0	+	2	3	142	159	1.0
CP008925.1	h6.sal.bam	other	2338670	2338670	0	+	2	3	144	159	1.0
CP008925.1	h6.sal.bam	other	2338671	2338671	0	+	1	0	145	158	0.5
CP008925.1	h6.sal.bam	other	2338672	2338672	0	+	2	2	143	159	1.0
CP008925.1	h6.sal.bam	other	2338673	2338673	0	+	1	1	143	157	0.5
CP008925.1	h6.sal.bam	other	2338674	2338674	0	+	2	4	145	156	1.0
CP008925.1	h6.sal.bam	other	2338675	2338675	0	+	3	7	141	156	1.5
CP008925.1	h6.sal.bam	other	2338676	2338676	0	+	3	8	144	153	1.5
CP008925.1	h6.sal.bam	other	2338677	2338677	0	+	2	4	146	147	1.0
CP008925.1	h6.sal.bam	other	2338678	2338678	0	+	2	1	148	144	1.0
CP008925.1	h6.sal.bam	other	2338679	2338679	0	+	4	3	151	145	2.0
CP008925.1	h6.sal.bam	other	2338680	2338680	0	+	1	2	146	143	0.5
CP008925.1	h6.sal.bam	other	2338681	2338681	0	+	1	3	147	142	0.5
CP008925.1	h6.sal.bam	other	2338682	2338682	0	+	5	2	147	140	2.5
CP008925.1	h6.sal.bam	other	2338683	2338683	0	+	2	1	148	138	1.0
CP008925.1	h6.sal.bam	other	2338684	2338684	0	+	1	2	148	140	0.5
CP008925.1	h6.sal.bam	other	2338685	2338685	0	+	9	3	153	139	4.5
CP008925.1	h6.sal.bam	other	2338686	2338686	0	+	0	1	150	136	0.0
CP008925.1	h6.sal.bam	other	2338687	2338687	0	+	2	7	149	138	1.0
CP008925.1	h6.sal.bam	other	2338688	2338688	0	+	4	1	149	133	2.0
CP008925.1	h6.sal.bam	other	2338689	2338689	0	+	1	4	145	135	0.5
CP008925.1	h6.sal.bam	other	2338690	2338690	0	+	1	3	146	133	0.5
CP008925.1	h6.sal.bam	other	2338691	2338691	0	+	1	1	147	130	0.5
CP008925.1	h6.sal.bam	other	2338692	2338692	0	+	4	2	147	129	2.0
CP008925.1	h6.sal.bam	other	2338693	2338693	0	+	3	2	149	132	1.5
CP008925.1	h6.sal.bam	other	2338694	2338694	0	+	0	2	141	130	0.0
CP008925.1	h6.sal.bam	other	2338695	2338695	0	+	2	2	143	130	1.0
CP008925.1	h6.sal.bam	other	2338696	2338696	0	+	1	1	144	130	0.5
CP008925.1	h6.sal.bam	other	2338697	2338697	0	+	1	2	142	133	0.5
CP008925.1	h6.sal.bam	other	2338698	2338698	0	+	1	0	142	132	0.5
CP008925.1	h6.sal.bam	other	2338699	2338699	0	+	2	0	144	133	1.0
CP008925.1	h6.sal.bam	other	2338700	2338700	0	+	1	3	142	135	0.5
CP008925.1	h6.sal.bam	other	2338701	2338701	0	+	3	2	145	133	1.5
CP008925.1	h6.sal.bam	other	2338702	2338702	0	+	1	2	146	131	0.5
CP008925.1	h6.sal.bam	other	2338703	2338703	0	+	1	4	145	139	0.5
CP008925.1	h6.sal.bam	other	2338704	2338704	0	+	4	3	144	140	2.0
CP008925.1	h6.sal.bam	other	2338705	2338705	0	+	1	2	144	138	0.5
CP008925.1	h6.sal.bam	other	2338706	2338706	0	+	4	1	146	137	2.0
CP008925.1	h6.sal.bam	other	2338707	2338707	0	+	0	3	142	137	0.0
CP008925.1	h6.sal.bam	other	2338708	2338708	0	+	4	0	146	135	2.0
CP008925.1	h6.sal.bam	other	2338709	2338709	0	+	2	1	148	136	1.0
CP008925.1	h6.sal.bam	other	2338710	2338710	0	+	3	1	149	137	1.5
CP008925.1	h6.sal.bam	other	2338711	2338711	0	+	7	1	156	136	3.5
CP008925.1	h6.sal.bam	other	2338712	2338712	0	+	4	2	155	139	2.0
CP008925.1	h6.sal.bam	other	2338713	2338713	0	+	2	1	157	137	1.0
CP008925.1	h6.sal.bam	other	2338714	2338714	0	+	0	5	154	138	0.0
CP008925.1	h6.sal.bam	other	2338715	2338715	0	+	3	3	155	136	1.5
CP008925.1	h6.sal.bam	other	2338716	2338716	0	+	1	1	155	133	0.5
CP008925.1	h6.sal.bam	other	2338717	2338717	0	+	3	2	157	135	1.5
CP008925.1	h6.sal.bam	other	2338718	2338718	0	+	2	1	153	135	1.0
CP008925.1	h6.sal.bam	other	2338719	2338719	0	+	1	5	152	140	0.5
CP008925.1	h6.sal.bam	other	2338720	2338720	0	+	2	4	154	140	1.0
CP008925.1	h6.sal.bam	other	2338721	2338721	0	+	0	3	154	143	0.0
CP008925.1	h6.sal.bam	other	2338722	2338722	0	+	1	2	155	143	0.5
CP008925.1	h6.sal.bam	other	2338723	2338723	0	+	4	2	156	141	2.0
CP008925.1	h6.sal.bam	other	2338724	2338724	0	+	2	0	154	139	1.0
CP008925.1	h6.sal.bam	other	2338725	2338725	0	+	2	0	152	141	1.0
CP008925.1	h6.sal.bam	other	2338726	2338726	0	+	0	4	152	141	0.0
CP008925.1	h6.sal.bam	other	2338727	2338727	0	+	0	0	150	139	0.0
CP008925.1	h6.sal.bam	GAAC	2338728	2338728	2338736	+	2	1	152	139	1.0
CP008925.1	h6.sal.bam	other	2338729	2338729	0	+	2	2	151	140	1.0
CP008925.1	h6.sal.bam	GAAC	2338730	2338730	2338736	+	2	0	151	140	1.0
CP008925.1	h6.sal.bam	other	2338731	2338731	0	+	1	2	151	142	0.5
CP008925.1	h6.sal.bam	other	2338732	2338732	0	+	0	1	148	140	0.0
CP008925.1	h6.sal.bam	other	2338733	2338733	0	+	2	2	149	141	1.0
CP008925.1	h6.sal.bam	other	2338734	2338734	0	+	0	2	147	140	0.0
CP008925.1	h6.sal.bam	other	2338735	2338735	0	+	2	1	144	139	1.0
CP008925.1	h6.sal.bam	other	2338736	2338736	0	+	1	0	144	139	0.5
CP008925.1	h6.sal.bam	other	2338737	2338737	0	+	1	1	143	140	0.5
CP008925.1	h6.sal.bam	other	2338738	2338738	0	+	2	1	144	141	1.0
CP008925.1	h6.sal.bam	other	2338739	2338739	0	+	0	4	144	141	0.0
CP008925.1	h6.sal.bam	other	2338740	2338740	0	+	0	3	138	137	0.0
CP008925.1	h6.sal.bam	other	2338741	2338741	0	+	2	1	140	134	1.0
CP008925.1	h6.sal.bam	other	2338742	2338742	0	+	0	1	140	133	0.0
CP008925.1	h6.sal.bam	other	2338743	2338743	0	+	5	3	144	137	2.5
CP008925.1	h6.sal.bam	other	2338744	2338744	0	+	1	2	142	134	0.5
CP008925.1	h6.sal.bam	GAAC	2338745	2338745	2338736	+	5	2	147	132	2.5
CP008925.1	h6.sal.bam	other	2338746	2338746	0	+	1	1	147	130	0.5
CP008925.1	h6.sal.bam	GAAC	2338747	2338747	2338736	+	2	0	147	134	1.0
CP008925.1	h6.sal.bam	other	2338748	2338748	0	+	3	3	149	135	1.5
CP008925.1	h6.sal.bam	other	2338749	2338749	0	+	2	1	149	132	1.0
CP008925.1	h6.sal.bam	other	2338750	2338750	0	+	1	4	147	132	0.5
CP008925.1	h6.sal.bam	other	2338751	2338751	0	+	1	2	145	131	0.5
CP008925.1	h6.sal.bam	other	2338752	2338752	0	+	0	1	143	130	0.0
CP008925.1	h6.sal.bam	other	2338753	2338753	0	+	6	2	147	129	3.0
CP008925.1	h6.sal.bam	other	2338754	2338754	0	+	4	1	147	129	2.0
CP008925.1	h6.sal.bam	other	2338755	2338755	0	+	2	2	148	128	1.0
CP008925.1	h6.sal.bam	other	2338756	2338756	0	+	3	0	150	126	1.5
CP008925.1	h6.sal.bam	other	2338757	2338757	0	+	1	1	144	127	0.5
CP008925.1	h6.sal.bam	other	2338758	2338758	0	+	1	2	145	128	0.5
CP008925.1	h6.sal.bam	other	2338759	2338759	0	+	2	1	146	130	1.0
CP008925.1	h6.sal.bam	other	2338760	2338760	0	+	1	1	139	129	0.5
CP008925.1	h6.sal.bam	other	2338761	2338761	0	+	4	2	137	129	2.0
CP008925.1	h6.sal.bam	other	2338762	2338762	0	+	4	2	141	127	2.0
CP008925.1	h6.sal.bam	other	2338763	2338763	0	+	3	5	144	125	1.5
CP008925.1	h6.sal.bam	other	2338764	2338764	0	+	1	0	143	120	0.5
CP008925.1	h6.sal.bam	other	2338765	2338765	0	+	6	3	149	123	3.0
CP008925.1	h6.sal.bam	other	2338766	2338766	0	+	5	2	153	120	2.5
CP008925.1	h6.sal.bam	other	2338767	2338767	0	+	2	0	148	118	1.3333333333333333
CP008925.1	h6.sal.bam	other	2338768	2338768	0	+	1	1	149	118	1.0
CP008925.1	h6.sal.bam	other	2338769	2338769	0	+	4	1	153	117	4.0
CP008925.1	h6.sal.bam	other	2338770	2338770	0	+	0	2	151	116	0.0
CP008925.1	h6.sal.bam	other	2338771	2338771	0	+	6	4	155	123	4.0
CP008925.1	h6.sal.bam	other	2338772	2338772	0	+	1	1	156	120	0.6666666666666666
CP008925.1	h6.sal.bam	other	2338773	2338773	0	+	7	1	162	119	4.666666666666667
CP008925.1	h6.sal.bam	other	2338774	2338774	0	+	3	2	163	118	3.0
CP008925.1	h6.sal.bam	other	2338775	2338775	0	+	1	1	160	123	1.0
CP008925.1	h6.sal.bam	other	2338776	2338776	0	+	3	1	161	123	3.0
CP008925.1	h6.sal.bam	other	2338777	2338777	0	+	0	10	161	122	0.0
CP008925.1	h6.sal.bam	other	2338778	2338778	0	+	0	5	161	113	0.0
CP008925.1	h6.sal.bam	other	2338779	2338779	0	+	6	1	163	108	6.0
CP008925.1	h6.sal.bam	other	2338780	2338780	0	+	2	1	164	111	2.0
CP008925.1	h6.sal.bam	other	2338781	2338781	0	+	1	2	161	111	1.0
CP008925.1	h6.sal.bam	other	2338782	2338782	0	+	0	0	157	110	0.0
CP008925.1	h6.sal.bam	other	2338783	2338783	0	+	1	1	158	110	1.0
CP008925.1	h6.sal.bam	other	2338784	2338784	0	+	2	2	158	110	2.0
CP008925.1	h6.sal.bam	other	2338785	2338785	0	+	3	2	158	109	3.0
CP008925.1	h6.sal.bam	other	2338786	2338786	0	+	0	2	151	107	0.0
CP008925.1	h6.sal.bam	other	2338787	2338787	0	+	4	2	151	107	4.0
CP008925.1	h6.sal.bam	other	2338788	2338788	0	+	4	0	153	107	4.0
CP008925.1	h6.sal.bam	other	2338789	2338789	0	+	3	2	156	107	3.0
CP008925.1	h6.sal.bam	other	2338790	2338790	0	+	3	2	156	106	3.0
CP008925.1	h6.sal.bam	other	2338791	2338791	0	+	1	2	156	104	1.0
CP008925.1	h6.sal.bam	other	2338792	2338792	0	+	1	2	152	104	1.0
CP008925.1	h6.sal.bam	other	2338793	2338793	0	+	2	5	154	102	2.0
CP008925.1	h6.sal.bam	other	2338794	2338794	0	+	4	5	157	102	4.0
CP008925.1	h6.sal.bam	other	2338795	2338795	0	+	1	7	156	99	1.0
CP008925.1	h6.sal.bam	other	2338796	2338796	0	+	2	3	158	92	2.0
CP008925.1	h6.sal.bam	other	2338797	2338797	0	+	0	1	156	89	0.0
CP008925.1	h6.sal.bam	other	2338798	2338798	0	+	1	0	154	100	1.0
CP008925.1	h6.sal.bam	other	2338799	2338799	0	+	3	2	155	100	3.0
CP008925.1	h6.sal.bam	other	2338800	2338800	0	+	1	0	154	98	1.0
CP008925.1	h6.sal.bam	other	2338801	2338801	0	+	1	2	155	99	1.0
CP008925.1	h6.sal.bam	other	2338802	2338802	0	+	5	2	160	97	5.0
CP008925.1	h6.sal.bam	other	2338803	2338803	0	+	0	0	156	95	0.0
CP008925.1	h6.sal.bam	other	2338804	2338804	0	+	3	2	157	97	3.0
CP008925.1	h6.sal.bam	other	2338805	2338805	0	+	1	3	157	95	1.0
CP008925.1	h6.sal.bam	other	2338806	2338806	0	+	1	0	158	92	1.0
CP008925.1	h6.sal.bam	other	2338807	2338807	0	+	0	2	158	93	0.0
CP008925.1	h6.sal.bam	other	2338808	2338808	0	+	3	1	159	91	3.0
CP008925.1	h6.sal.bam	other	2338809	2338809	0	+	0	0	157	93	0.0
CP008925.1	h6.sal.bam	other	2338810	2338810	0	+	0	1	156	93	0.0
CP008925.1	h6.sal.bam	other	2338811	2338811	0	+	1	1	157	93	1.0
CP008925.1	h6.sal.bam	other	2338812	2338812	0	+	4	1	159	95	4.0
CP008925.1	h6.sal.bam	other	2338813	2338813	0	+	0	1	157	94	0.0
CP008925.1	h6.sal.bam	other	2338814	2338814	0	+	2	0	159	94	2.0
CP008925.1	h6.sal.bam	other	2338815	2338815	0	+	1	0	160	291	1.0
CP008925.1	h6.sal.bam	other	2338816	2338816	0	+	0	0	159	290	0.0
CP008925.1	h6.sal.bam	other	2338817	2338817	0	+	1	5	159	300	1.0
CP008925.1	h6.sal.bam	other	2338818	2338818	0	+	1	0	155	296	1.0
CP008925.1	h6.sal.bam	other	2338819	2338819	0	+	1	4	156	297	1.0
CP008925.1	h6.sal.bam	other	2338820	2338820	0	+	4	0	155	295	4.0
CP008925.1	h6.sal.bam	other	2338821	2338821	0	+	3	2	157	296	3.0
CP008925.1	h6.sal.bam	other	2338822	2338822	0	+	0	0	155	294	0.0
CP008925.1	h6.sal.bam	other	2338823	2338823	0	+	2	0	154	295	2.0
CP008925.1	h6.sal.bam	other	2338824	2338824	0	+	0	1	151	295	0.0
CP008925.1	h6.sal.bam	other	2338825	2338825	0	+	2	3	153	294	2.0
CP008925.1	h6.sal.bam	other	2338826	2338826	0	+	0	1	152	292	0.0
CP008925.1	h6.sal.bam	other	2338827	2338827	0	+	3	0	155	296	3.0
CP008925.1	h6.sal.bam	other	2338828	2338828	0	+	1	2	150	296	1.0
CP008925.1	h6.sal.bam	other	2338829	2338829	0	+	1	0	147	298	1.0
CP008925.1	h6.sal.bam	other	2338830	2338830	0	+	2	0	144	299	2.0
CP008925.1	h6.sal.bam	other	2338831	2338831	0	+	0	1	143	300	0.0
CP008925.1	h6.sal.bam	other	2338832	2338832	0	+	0	2	142	299	0.0
CP008925.1	h6.sal.bam	other	2338833	2338833	0	+	2	4	142	299	2.0
CP008925.1	h6.sal.bam	other	2338834	2338834	0	+	0	0	140	297	0.0
CP008925.1	h6.sal.bam	other	2338835	2338835	0	+	1	1	140	301	1.0
CP008925.1	h6.sal.bam	other	2338836	2338836	0	+	0	0	136	301	0.0
CP008925.1	h6.sal.bam	other	2338837	2338837	0	+	2	0	134	301	2.0
CP008925.1	h6.sal.bam	other	2338838	2338838	0	+	1	1	132	303	1.0
CP008925.1	h6.sal.bam	other	2338839	2338839	0	+	1	3	132	302	1.0
CP008925.1	h6.sal.bam	other	2338840	2338840	0	+	2	0	130	300	2.0
CP008925.1	h6.sal.bam	other	2338841	2338841	0	+	1	0	126	301	1.0
CP008925.1	h6.sal.bam	other	2338842	2338842	0	+	4	0	127	302	4.0
CP008925.1	h6.sal.bam	other	2338843	2338843	0	+	0	0	123	302	0.0
CP008925.1	h6.sal.bam	other	2338844	2338844	0	+	0	7	123	302	0.0
CP008925.1	h6.sal.bam	other	2338845	2338845	0	+	0	2	123	298	0.0
CP008925.1	h6.sal.bam	other	2338846	2338846	0	+	0	1	114	297	0.0
CP008925.1	h6.sal.bam	other	2338847	2338847	0	+	1	0	115	298	1.0
CP008925.1	h6.sal.bam	other	2338848	2338848	0	+	1	4	110	299	1.0
CP008925.1	h6.sal.bam	other	2338849	2338849	0	+	0	2	108	296	0.0
CP008925.1	h6.sal.bam	other	2338850	2338850	0	+	2	1	109	294	2.0
CP008925.1	h6.sal.bam	other	2338851	2338851	0	+	1	2	107	293	1.0
CP008925.1	h6.sal.bam	other	2338852	2338852	0	+	0	0	107	291	0.0
CP008925.1	h6.sal.bam	other	2338853	2338853	0	+	1	0	108	293	1.0
CP008925.1	h6.sal.bam	other	2338854	2338854	0	+	1	4	103	293	1.0
CP008925.1	h6.sal.bam	other	2338855	2338855	0	+	1	1	101	292	1.0
CP008925.1	h6.sal.bam	other	2338856	2338856	0	+	0	1	100	291	0.0
CP008925.1	h6.sal.bam	other	2338857	2338857	0	+	0	1	99	292	0.0
CP008925.1	h6.sal.bam	other	2338858	2338858	0	+	0	0	98	291	0.0
CP008925.1	h6.sal.bam	other	2338859	2338859	0	+	1	1	97	292	1.0
CP008925.1	h6.sal.bam	other	2338860	2338860	0	+	2	0	96	292	2.0
CP008925.1	h6.sal.bam	other	2338861	2338861	0	+	2	2	98	293	2.0
CP008925.1	h6.sal.bam	other	2338862	2338862	0	+	1	2	95	291	1.0
CP008925.1	h6.sal.bam	other	2338863	2338863	0	+	2	1	93	292	2.0
CP008925.1	h6.sal.bam	other	2338864	2338864	0	+	0	0	87	291	0.0
CP008925.1	h6.sal.bam	other	2338865	2338865	0	+	0	0	85	291	0.0
CP008925.1	h6.sal.bam	other	2338866	2338866	0	+	0	2	85	294	0.0
CP008925.1	h6.sal.bam	other	2338867	2338867	0	+	0	1	85	292	0.0
CP008925.1	h6.sal.bam	other	2338868	2338868	0	+	0	4	84	293	0.0
CP008925.1	h6.sal.bam	other	2338869	2338869	0	+	3	1	83	299	3.0
CP008925.1	h6.sal.bam	other	2338870	2338870	0	+	0	1	82	298	0.0
CP008925.1	h6.sal.bam	other	2338871	2338871	0	+	1	2	81	300	1.0
CP008925.1	h6.sal.bam	GAAC	2338872	2338872	2338880	+	1	10	81	299	1.0
CP008925.1	h6.sal.bam	other	2338873	2338873	0	+	1	0	78	290	1.0
CP008925.1	h6.sal.bam	GAAC	2338874	2338874	2338880	+	14	0	92	291	14.0
CP008925.1	h6.sal.bam	other	2338875	2338875	0	+	2	0	93	292	2.0
CP008925.1	h6.sal.bam	other	2338876	2338876	0	+	1	0	91	294	1.0
CP008925.1	h6.sal.bam	other	2338877	2338877	0	+	0	0	88	294	0.0
CP008925.1	h6.sal.bam	other	2338878	2338878	0	+	1	2	89	298	1.0
CP008925.1	h6.sal.bam	other	2338879	2338879	0	+	1	0	87	300	1.0
CP008925.1	h6.sal.bam	other	2338880	2338880	0	+	0	1	87	300	0.0
CP008925.1	h6.sal.bam	other	2338881	2338881	0	+	5	0	91	301	5.0
CP008925.1	h6.sal.bam	other	2338882	2338882	0	+	2	0	90	302	2.0
CP008925.1	h6.sal.bam	other	2338883	2338883	0	+	0	3	90	304	0.0
CP008925.1	h6.sal.bam	other	2338884	2338884	0	+	0	1	90	302	0.0
CP008925.1	h6.sal.bam	other	2338885	2338885	0	+	1	0	91	302	1.0
CP008925.1	h6.sal.bam	other	2338886	2338886	0	+	0	3	90	303	0.0
CP008925.1	h6.sal.bam	other	2338887	2338887	0	+	0	0	87	302	0.0
CP008925.1	h6.sal.bam	other	2338888	2338888	0	+	2	1	89	303	2.0
CP008925.1	h6.sal.bam	GAAC	2338889	2338889	2338880	+	1	210	88	305	1.0
CP008925.1	h6.sal.bam	other	2338890	2338890	0	+	1	1	83	95	1.0
CP008925.1	h6.sal.bam	GAAC	2338891	2338891	2338880	+	201	1	284	95	201.0
CP008925.1	h6.sal.bam	other	2338892	2338892	0	+	3	1	287	96	3.0
CP008925.1	h6.sal.bam	other	2338893	2338893	0	+	0	1	286	95	0.0
CP008925.1	h6.sal.bam	other	2338894	2338894	0	+	1	0	286	96	1.0
CP008925.1	h6.sal.bam	other	2338895	2338895	0	+	1	1	283	97	1.0
CP008925.1	h6.sal.bam	other	2338896	2338896	0	+	1	0	281	98	1.0
CP008925.1	h6.sal.bam	other	2338897	2338897	0	+	1	1	282	101	1.0
CP008925.1	h6.sal.bam	other	2338898	2338898	0	+	1	0	280	101	1.0
CP008925.1	h6.sal.bam	other	2338899	2338899	0	+	4	1	284	101	4.0
CP008925.1	h6.sal.bam	other	2338900	2338900	0	+	1	0	283	100	1.0
CP008925.1	h6.sal.bam	other	2338901	2338901	0	+	1	3	284	101	1.0
CP008925.1	h6.sal.bam	GTTC	2338902	2338902	2338910	+	5	1	287	102	5.0
CP008925.1	h6.sal.bam	other	2338903	2338903	0	+	1	3	287	102	1.0
CP008925.1	h6.sal.bam	GTTC	2338904	2338904	2338910	+	1	1	287	99	1.0
CP008925.1	h6.sal.bam	other	2338905	2338905	0	+	1	0	287	99	1.0
CP008925.1	h6.sal.bam	other	2338906	2338906	0	+	0	1	287	100	0.0
CP008925.1	h6.sal.bam	other	2338907	2338907	0	+	5	1	292	99	5.0
CP008925.1	h6.sal.bam	other	2338908	2338908	0	+	0	5	290	100	0.0
CP008925.1	h6.sal.bam	other	2338909	2338909	0	+	3	1	293	97	3.0
CP008925.1	h6.sal.bam	other	2338910	2338910	0	+	4	1	296	96	4.0
CP008925.1	h6.sal.bam	other	2338911	2338911	0	+	1	1	297	95	1.0
CP008925.1	h6.sal.bam	other	2338912	2338912	0	+	3	1	299	94	3.0
CP008925.1	h6.sal.bam	other	2338913	2338913	0	+	1	0	299	93	1.0
CP008925.1	h6.sal.bam	other	2338914	2338914	0	+	0	1	297	93	0.0
CP008925.1	h6.sal.bam	other	2338915	2338915	0	+	0	1	295	99	0.0
CP008925.1	h6.sal.bam	other	2338916	2338916	0	+	0	0	295	99	0.0
CP008925.1	h6.sal.bam	other	2338917	2338917	0	+	0	1	292	99	0.0
CP008925.1	h6.sal.bam	other	2338918	2338918	0	+	1	1	293	99	1.0
CP008925.1	h6.sal.bam	GTTC	2338919	2338919	2338910	+	1	1	293	99	1.0
CP008925.1	h6.sal.bam	other	2338920	2338920	0	+	1	1	294	98	1.0
CP008925.1	h6.sal.bam	GTTC	2338921	2338921	2338910	+	2	2	296	104	2.0
CP008925.1	h6.sal.bam	other	2338922	2338922	0	+	1	2	297	102	1.0
CP008925.1	h6.sal.bam	other	2338923	2338923	0	+	0	0	297	100	0.0
CP008925.1	h6.sal.bam	other	2338924	2338924	0	+	2	0	299	100	2.0
CP008925.1	h6.sal.bam	other	2338925	2338925	0	+	0	0	297	100	0.0
CP008925.1	h6.sal.bam	other	2338926	2338926	0	+	2	2	296	101	2.0
CP008925.1	h6.sal.bam	other	2338927	2338927	0	+	3	0	299	101	3.0
CP008925.1	h6.sal.bam	other	2338928	2338928	0	+	1	3	300	101	1.0
CP008925.1	h6.sal.bam	other	2338929	2338929	0	+	2	0	301	108	2.0
CP008925.1	h6.sal.bam	other	2338930	2338930	0	+	1	0	302	109	1.0
CP008925.1	h6.sal.bam	other	2338931	2338931	0	+	0	2	302	109	0.0
CP008925.1	h6.sal.bam	other	2338932	2338932	0	+	2	0	304	110	2.0
CP008925.1	h6.sal.bam	other	2338933	2338933	0	+	1	1	304	110	1.0
CP008925.1	h6.sal.bam	other	2338934	2338934	0	+	0	1	304	110	0.0
CP008925.1	h6.sal.bam	other	2338935	2338935	0	+	1	1	302	117	1.0
CP008925.1	h6.sal.bam	other	2338936	2338936	0	+	1	1	301	117	1.0
CP008925.1	h6.sal.bam	other	2338937	2338937	0	+	3	2	303	116	3.0
CP008925.1	h6.sal.bam	other	2338938	2338938	0	+	0	0	301	116	0.0
CP008925.1	h6.sal.bam	other	2338939	2338939	0	+	2	3	303	117	2.0
CP008925.1	h6.sal.bam	other	2338940	2338940	0	+	0	1	303	117	0.0
CP008925.1	h6.sal.bam	other	2338941	2338941	0	+	0	5	303	117	0.0
CP008925.1	h6.sal.bam	other	2338942	2338942	0	+	1	0	304	115	1.0
CP008925.1	h6.sal.bam	other	2338943	2338943	0	+	3	9	307	115	3.0
CP008925.1	h6.sal.bam	other	2338944	2338944	0	+	2	1	305	112	2.0
CP008925.1	h6.sal.bam	other	2338945	2338945	0	+	1	2	306	113	1.0
CP008925.1	h6.sal.bam	other	2338946	2338946	0	+	2	1	307	112	2.0
CP008925.1	h6.sal.bam	other	2338947	2338947	0	+	0	2	306	114	0.0
CP008925.1	h6.sal.bam	other	2338948	2338948	0	+	0	1	304	112	0.0
CP008925.1	h6.sal.bam	other	2338949	2338949	0	+	0	0	291	112	0.0
CP008925.1	h6.sal.bam	other	2338950	2338950	0	+	0	2	290	113	0.0
CP008925.1	h6.sal.bam	other	2338951	2338951	0	+	3	0	292	114	3.0
CP008925.1	h6.sal.bam	other	2338952	2338952	0	+	0	3	292	114	0.0
CP008925.1	h6.sal.bam	other	2338953	2338953	0	+	4	4	295	114	4.0
CP008925.1	h6.sal.bam	other	2338954	2338954	0	+	2	0	296	113	2.0
CP008925.1	h6.sal.bam	other	2338955	2338955	0	+	0	1	295	113	0.0
CP008925.1	h6.sal.bam	other	2338956	2338956	0	+	3	3	294	112	3.0
CP008925.1	h6.sal.bam	other	2338957	2338957	0	+	4	1	296	119	4.0
CP008925.1	h6.sal.bam	other	2338958	2338958	0	+	0	0	296	118	0.0
CP008925.1	h6.sal.bam	other	2338959	2338959	0	+	0	2	295	121	0.0
CP008925.1	h6.sal.bam	GAAC	2338960	2338960	2338968	+	0	1	295	121	0.0
CP008925.1	h6.sal.bam	other	2338961	2338961	0	+	1	1	296	120	1.0
CP008925.1	h6.sal.bam	GAAC	2338962	2338962	2338968	+	0	4	296	119	0.0
CP008925.1	h6.sal.bam	other	2338963	2338963	0	+	0	0	292	115	0.0
CP008925.1	h6.sal.bam	other	2338964	2338964	0	+	0	0	292	115	0.0
CP008925.1	h6.sal.bam	other	2338965	2338965	0	+	2	0	294	116	2.0
CP008925.1	h6.sal.bam	other	2338966	2338966	0	+	0	2	91	116	0.0
CP008925.1	h6.sal.bam	other	2338967	2338967	0	+	1	0	92	117	1.0
CP008925.1	h6.sal.bam	other	2338968	2338968	0	+	1	2	93	117	1.0
CP008925.1	h6.sal.bam	other	2338969	2338969	0	+	2	1	93	126	2.0
CP008925.1	h6.sal.bam	other	2338970	2338970	0	+	0	2	92	127	0.0
CP008925.1	h6.sal.bam	other	2338971	2338971	0	+	1	3	93	125	1.0
CP008925.1	h6.sal.bam	other	2338972	2338972	0	+	1	1	87	123	1.0
CP008925.1	h6.sal.bam	other	2338973	2338973	0	+	0	0	87	123	0.0
CP008925.1	h6.sal.bam	other	2338974	2338974	0	+	0	0	87	131	0.0
CP008925.1	h6.sal.bam	other	2338975	2338975	0	+	0	3	86	137	0.0
CP008925.1	h6.sal.bam	other	2338976	2338976	0	+	0	2	81	138	0.0
CP008925.1	h6.sal.bam	GAAC	2338977	2338977	2338968	+	1	1	82	140	1.0
CP008925.1	h6.sal.bam	GAAC	2338978	2338978	2338986	+	0	0	81	141	0.0
CP008925.1	h6.sal.bam	GAAC	2338979	2338979	2338968	+	0	1	80	147	0.0
CP008925.1	h6.sal.bam	GAAC	2338980	2338980	2338986	+	4	1	83	149	4.0
CP008925.1	h6.sal.bam	other	2338981	2338981	0	+	3	1	81	159	3.0
CP008925.1	h6.sal.bam	other	2338982	2338982	0	+	0	2	81	160	0.0
CP008925.1	h6.sal.bam	other	2338983	2338983	0	+	2	1	83	160	2.0
CP008925.1	h6.sal.bam	other	2338984	2338984	0	+	0	0	76	159	0.0
CP008925.1	h6.sal.bam	other	2338985	2338985	0	+	2	0	78	161	2.0
CP008925.1	h6.sal.bam	other	2338986	2338986	0	+	1	0	77	165	1.0
CP008925.1	h6.sal.bam	other	2338987	2338987	0	+	1	0	75	170	1.0
CP008925.1	h6.sal.bam	other	2338988	2338988	0	+	1	1	76	173	1.0
CP008925.1	h6.sal.bam	other	2338989	2338989	0	+	1	7	77	173	1.0
CP008925.1	h6.sal.bam	other	2338990	2338990	0	+	0	1	77	169	0.0
CP008925.1	h6.sal.bam	other	2338991	2338991	0	+	1	1	78	169	1.0
CP008925.1	h6.sal.bam	other	2338992	2338992	0	+	2	0	80	170	2.0
CP008925.1	h6.sal.bam	GAAC	2338993	2338993	2339001	+	7	3	85	172	7.0
CP008925.1	h6.sal.bam	other	2338994	2338994	0	+	0	9	85	169	0.0
CP008925.1	h6.sal.bam	GAAC;GAAC	2338995	2338995	2338986;2339001	+	0	0	84	165	0.0
CP008925.1	h6.sal.bam	other	2338996	2338996	0	+	0	1	82	166	0.0
CP008925.1	h6.sal.bam	GAAC	2338997	2338997	2338986	+	1	2	82	169	1.0
CP008925.1	h6.sal.bam	other	2338998	2338998	0	+	1	3	83	168	1.0
CP008925.1	h6.sal.bam	other	2338999	2338999	0	+	2	1	81	167	2.0
CP008925.1	h6.sal.bam	other	2339000	2339000	0	+	1	2	82	170	1.0
CP008925.1	h6.sal.bam	other	2339001	2339001	0	+	1	3	83	168	1.0
CP008925.1	h6.sal.bam	other	2339002	2339002	0	+	3	4	82	165	3.0
CP008925.1	h6.sal.bam	other	2339003	2339003	0	+	2	1	82	162	2.0
CP008925.1	h6.sal.bam	other	2339004	2339004	0	+	2	1	84	166	2.0
CP008925.1	h6.sal.bam	other	2339005	2339005	0	+	2	1	85	167	2.0
CP008925.1	h6.sal.bam	other	2339006	2339006	0	+	0	2	85	166	0.0
CP008925.1	h6.sal.bam	other	2339007	2339007	0	+	1	1	84	169	1.0
CP008925.1	h6.sal.bam	other	2339008	2339008	0	+	0	1	82	171	0.0
CP008925.1	h6.sal.bam	other	2339009	2339009	0	+	1	4	82	173	1.0
CP008925.1	h6.sal.bam	GAAC	2339010	2339010	2339001	+	0	1	82	170	0.0
CP008925.1	h6.sal.bam	other	2339011	2339011	0	+	3	1	84	171	3.0
CP008925.1	h6.sal.bam	GAAC	2339012	2339012	2339001	+	1	3	82	170	1.0
CP008925.1	h6.sal.bam	other	2339013	2339013	0	+	3	2	85	169	3.0
CP008925.1	h6.sal.bam	other	2339014	2339014	0	+	0	0	83	172	0.0
CP008925.1	h6.sal.bam	other	2339015	2339015	0	+	1	5	82	174	1.0
CP008925.1	h6.sal.bam	other	2339016	2339016	0	+	1	3	83	171	1.0
CP008925.1	h6.sal.bam	other	2339017	2339017	0	+	1	3	84	170	1.0
CP008925.1	h6.sal.bam	other	2339018	2339018	0	+	1	2	82	167	1.0
CP008925.1	h6.sal.bam	other	2339019	2339019	0	+	3	1	83	165	3.0
CP008925.1	h6.sal.bam	other	2339020	2339020	0	+	1	2	82	166	1.0
CP008925.1	h6.sal.bam	other	2339021	2339021	0	+	0	1	81	166	0.0
CP008925.1	h6.sal.bam	other	2339022	2339022	0	+	0	2	81	165	0.0
CP008925.1	h6.sal.bam	other	2339023	2339023	0	+	0	1	81	165	0.0
CP008925.1	h6.sal.bam	other	2339024	2339024	0	+	1	2	82	164	1.0
CP008925.1	h6.sal.bam	other	2339025	2339025	0	+	1	0	83	162	1.0
CP008925.1	h6.sal.bam	other	2339026	2339026	0	+	3	1	83	168	3.0
CP008925.1	h6.sal.bam	other	2339027	2339027	0	+	5	3	83	168	5.0
CP008925.1	h6.sal.bam	other	2339028	2339028	0	+	1	4	84	165	1.0
CP008925.1	h6.sal.bam	other	2339029	2339029	0	+	1	4	80	168	1.0
CP008925.1	h6.sal.bam	other	2339030	2339030	0	+	0	3	80	166	0.0
CP008925.1	h6.sal.bam	other	2339031	2339031	0	+	2	3	82	169	2.0
CP008925.1	h6.sal.bam	other	2339032	2339032	0	+	3	1	83	168	3.0
CP008925.1	h6.sal.bam	other	2339033	2339033	0	+	2	4	85	168	2.0
CP008925.1	h6.sal.bam	other	2339034	2339034	0	+	0	2	85	168	0.0
CP008925.1	h6.sal.bam	other	2339035	2339035	0	+	1	2	86	168	1.0
CP008925.1	h6.sal.bam	other	2339036	2339036	0	+	3	1	89	166	3.0
CP008925.1	h6.sal.bam	other	2339037	2339037	0	+	0	1	89	165	0.0
CP008925.1	h6.sal.bam	other	2339038	2339038	0	+	5	1	94	174	5.0
CP008925.1	h6.sal.bam	other	2339039	2339039	0	+	2	1	96	175	2.0
CP008925.1	h6.sal.bam	other	2339040	2339040	0	+	3	2	97	180	3.0
CP008925.1	h6.sal.bam	other	2339041	2339041	0	+	4	2	101	179	4.0
CP008925.1	h6.sal.bam	other	2339042	2339042	0	+	0	8	100	179	0.0
CP008925.1	h6.sal.bam	other	2339043	2339043	0	+	2	1	99	174	2.0
CP008925.1	h6.sal.bam	other	2339044	2339044	0	+	0	2	99	175	0.0
CP008925.1	h6.sal.bam	other	2339045	2339045	0	+	2	0	101	173	2.0
CP008925.1	h6.sal.bam	other	2339046	2339046	0	+	1	2	101	176	1.0
CP008925.1	h6.sal.bam	other	2339047	2339047	0	+	3	0	103	176	3.0
CP008925.1	h6.sal.bam	other	2339048	2339048	0	+	3	0	106	176	3.0
CP008925.1	h6.sal.bam	other	2339049	2339049	0	+	1	5	107	179	1.0
CP008925.1	h6.sal.bam	other	2339050	2339050	0	+	2	1	109	176	2.0
CP008925.1	h6.sal.bam	other	2339051	2339051	0	+	0	3	108	176	0.0
CP008925.1	h6.sal.bam	other	2339052	2339052	0	+	0	2	108	178	0.0
CP008925.1	h6.sal.bam	other	2339053	2339053	0	+	0	6	108	176	0.0
CP008925.1	h6.sal.bam	other	2339054	2339054	0	+	2	3	103	172	2.0
CP008925.1	h6.sal.bam	other	2339055	2339055	0	+	2	9	105	170	2.0
CP008925.1	h6.sal.bam	other	2339056	2339056	0	+	0	2	105	161	0.0
CP008925.1	h6.sal.bam	other	2339057	2339057	0	+	5	2	110	159	5.0
CP008925.1	h6.sal.bam	other	2339058	2339058	0	+	4	0	112	157	4.0
CP008925.1	h6.sal.bam	other	2339059	2339059	0	+	0	2	112	157	0.0
CP008925.1	h6.sal.bam	other	2339060	2339060	0	+	2	4	112	156	2.0
CP008925.1	h6.sal.bam	other	2339061	2339061	0	+	3	5	112	152	3.0
CP008925.1	h6.sal.bam	other	2339062	2339062	0	+	1	3	113	148	1.0
CP008925.1	h6.sal.bam	other	2339063	2339063	0	+	0	1	113	148	0.0
CP008925.1	h6.sal.bam	other	2339064	2339064	0	+	1	3	113	149	1.0
CP008925.1	h6.sal.bam	other	2339065	2339065	0	+	3	1	113	150	3.0
CP008925.1	h6.sal.bam	other	2339066	2339066	0	+	2	2	115	152	2.0
CP008925.1	h6.sal.bam	other	2339067	2339067	0	+	1	2	116	152	1.0
CP008925.1	h6.sal.bam	other	2339068	2339068	0	+	0	3	109	150	0.0
CP008925.1	h6.sal.bam	other	2339069	2339069	0	+	0	2	108	148	0.0
CP008925.1	h6.sal.bam	other	2339070	2339070	0	+	1	1	109	149	0.5
CP008925.1	h6.sal.bam	other	2339071	2339071	0	+	7	4	116	151	3.5
CP008925.1	h6.sal.bam	other	2339072	2339072	0	+	0	2	114	149	0.0
CP008925.1	h6.sal.bam	other	2339073	2339073	0	+	2	2	116	148	1.0
CP008925.1	h6.sal.bam	other	2339074	2339074	0	+	2	4	116	146	1.0
CP008925.1	h6.sal.bam	other	2339075	2339075	0	+	0	0	114	145	0.0
CP008925.1	h6.sal.bam	other	2339076	2339076	0	+	1	0	115	145	0.5
CP008925.1	h6.sal.bam	other	2339077	2339077	0	+	1	1	112	147	0.5
CP008925.1	h6.sal.bam	other	2339078	2339078	0	+	1	4	111	151	0.5
CP008925.1	h6.sal.bam	other	2339079	2339079	0	+	0	2	111	147	0.0
CP008925.1	h6.sal.bam	other	2339080	2339080	0	+	3	5	112	150	1.5
CP008925.1	h6.sal.bam	other	2339081	2339081	0	+	3	1	115	146	1.5
CP008925.1	h6.sal.bam	other	2339082	2339082	0	+	1	4	115	145	0.5
CP008925.1	h6.sal.bam	other	2339083	2339083	0	+	5	2	120	141	2.5
CP008925.1	h6.sal.bam	other	2339084	2339084	0	+	4	2	123	139	2.0
CP008925.1	h6.sal.bam	other	2339085	2339085	0	+	5	1	128	137	2.5
CP008925.1	h6.sal.bam	other	2339086	2339086	0	+	3	1	127	143	1.5
CP008925.1	h6.sal.bam	other	2339087	2339087	0	+	1	1	128	142	0.5
CP008925.1	h6.sal.bam	other	2339088	2339088	0	+	1	5	126	147	0.5
CP008925.1	h6.sal.bam	other	2339089	2339089	0	+	2	2	128	142	1.0
CP008925.1	h6.sal.bam	other	2339090	2339090	0	+	2	1	128	144	1.0
CP008925.1	h6.sal.bam	other	2339091	2339091	0	+	3	3	131	143	1.5
CP008925.1	h6.sal.bam	other	2339092	2339092	0	+	2	2	132	142	1.0
CP008925.1	h6.sal.bam	other	2339093	2339093	0	+	4	0	132	142	2.0
CP008925.1	h6.sal.bam	other	2339094	2339094	0	+	2	1	134	143	1.0
CP008925.1	h6.sal.bam	other	2339095	2339095	0	+	2	0	135	143	1.0
CP008925.1	h6.sal.bam	other	2339096	2339096	0	+	2	0	137	144	1.0
CP008925.1	h6.sal.bam	other	2339097	2339097	0	+	1	2	138	144	0.5
CP008925.1	h6.sal.bam	other	2339098	2339098	0	+	1	2	138	147	0.5
CP008925.1	h6.sal.bam	other	2339099	2339099	0	+	0	1	137	151	0.0
CP008925.1	h6.sal.bam	other	2339100	2339100	0	+	0	3	134	152	0.0
CP008925.1	h6.sal.bam	other	2339101	2339101	0	+	2	2	131	151	1.0
CP008925.1	h6.sal.bam	other	2339102	2339102	0	+	2	4	133	149	1.0
CP008925.1	h6.sal.bam	other	2339103	2339103	0	+	1	3	132	147	0.5
CP008925.1	h6.sal.bam	other	2339104	2339104	0	+	1	2	133	146	0.5
CP008925.1	h6.sal.bam	other	2339105	2339105	0	+	0	5	133	144	0.0
CP008925.1	h6.sal.bam	other	2339106	2339106	0	+	3	2	131	142	1.5
CP008925.1	h6.sal.bam	other	2339107	2339107	0	+	0	2	128	141	0.0
CP008925.1	h6.sal.bam	other	2339108	2339108	0	+	1	3	129	140	0.5
CP008925.1	h6.sal.bam	other	2339109	2339109	0	+	1	3	130	141	0.5
CP008925.1	h6.sal.bam	other	2339110	2339110	0	+	6	5	135	141	3.0
CP008925.1	h6.sal.bam	other	2339111	2339111	0	+	0	2	132	137	0.0
CP008925.1	h6.sal.bam	other	2339112	2339112	0	+	1	3	133	140	0.5
CP008925.1	h6.sal.bam	other	2339113	2339113	0	+	2	5	130	139	1.0
CP008925.1	h6.sal.bam	other	2339114	2339114	0	+	6	4	131	135	3.0
CP008925.1	h6.sal.bam	other	2339115	2339115	0	+	3	3	134	131	1.5
CP008925.1	h6.sal.bam	other	2339116	2339116	0	+	1	2	131	129	0.5
CP008925.1	h6.sal.bam	other	2339117	2339117	0	+	2	1	133	128	1.0
CP008925.1	h6.sal.bam	other	2339118	2339118	0	+	6	2	137	127	3.0
CP008925.1	h6.sal.bam	other	2339119	2339119	0	+	2	0	139	128	1.0
CP008925.1	h6.sal.bam	other	2339120	2339120	0	+	5	3	142	128	2.5
CP008925.1	h6.sal.bam	other	2339121	2339121	0	+	3	1	144	125	1.5
CP008925.1	h6.sal.bam	other	2339122	2339122	0	+	3	2	145	127	1.5
CP008925.1	h6.sal.bam	other	2339123	2339123	0	+	0	1	139	126	0.0
CP008925.1	h6.sal.bam	other	2339124	2339124	0	+	5	2	144	127	2.5
CP008925.1	h6.sal.bam	other	2339125	2339125	0	+	2	1	146	126	1.0
CP008925.1	h6.sal.bam	other	2339126	2339126	0	+	1	5	147	126	0.5
CP008925.1	h6.sal.bam	other	2339127	2339127	0	+	4	1	151	121	2.0
CP008925.1	h6.sal.bam	other	2339128	2339128	0	+	0	1	151	122	0.0
CP008925.1	h6.sal.bam	other	2339129	2339129	0	+	3	0	152	125	1.5
CP008925.1	h6.sal.bam	other	2339130	2339130	0	+	4	0	154	128	2.0
CP008925.1	h6.sal.bam	other	2339131	2339131	0	+	0	0	154	129	0.0
CP008925.1	h6.sal.bam	other	2339132	2339132	0	+	2	0	151	130	1.0
CP008925.1	h6.sal.bam	other	2339133	2339133	0	+	5	1	152	136	2.5
CP008925.1	h6.sal.bam	other	2339134	2339134	0	+	3	0	155	136	1.5
CP008925.1	h6.sal.bam	other	2339135	2339135	0	+	1	0	154	138	0.5
CP008925.1	h6.sal.bam	other	2339136	2339136	0	+	4	1	155	139	2.0
CP008925.1	h6.sal.bam	other	2339137	2339137	0	+	3	3	153	142	1.5
CP008925.1	h6.sal.bam	other	2339138	2339138	0	+	7	2	160	140	3.5
CP008925.1	h6.sal.bam	other	2339139	2339139	0	+	2	4	160	141	1.0
CP008925.1	h6.sal.bam	other	2339140	2339140	0	+	2	3	162	140	1.0
CP008925.1	h6.sal.bam	other	2339141	2339141	0	+	5	2	167	138	2.5
CP008925.1	h6.sal.bam	other	2339142	2339142	0	+	3	0	169	137	1.5
CP008925.1	h6.sal.bam	other	2339143	2339143	0	+	4	1	172	137	2.0
CP008925.1	h6.sal.bam	other	2339144	2339144	0	+	0	3	172	136	0.0
CP008925.1	h6.sal.bam	other	2339145	2339145	0	+	3	3	174	135	1.5
CP008925.1	h6.sal.bam	other	2339146	2339146	0	+	1	2	169	137	0.5
CP008925.1	h6.sal.bam	other	2339147	2339147	0	+	1	1	170	138	0.5
CP008925.1	h6.sal.bam	other	2339148	2339148	0	+	1	0	169	137	0.5
CP008925.1	h6.sal.bam	other	2339149	2339149	0	+	1	4	168	141	0.5
CP008925.1	h6.sal.bam	other	2339150	2339150	0	+	0	1	167	139	0.0
CP008925.1	h6.sal.bam	other	2339151	2339151	0	+	1	2	168	138	0.5
CP008925.1	h6.sal.bam	other	2339152	2339152	0	+	2	5	169	138	1.0
CP008925.1	h6.sal.bam	other	2339153	2339153	0	+	5	3	173	137	2.5
CP008925.1	h6.sal.bam	other	2339154	2339154	0	+	2	1	175	134	1.0
CP008925.1	h6.sal.bam	other	2339155	2339155	0	+	0	1	172	134	0.0
CP008925.1	h6.sal.bam	other	2339156	2339156	0	+	1	1	169	136	0.5
CP008925.1	h6.sal.bam	other	2339157	2339157	0	+	0	0	169	135	0.0
CP008925.1	h6.sal.bam	other	2339158	2339158	0	+	0	1	163	137	0.0
CP008925.1	h6.sal.bam	other	2339159	2339159	0	+	1	4	160	138	0.5
CP008925.1	h6.sal.bam	other	2339160	2339160	0	+	1	2	156	134	0.5
CP008925.1	h6.sal.bam	other	2339161	2339161	0	+	2	5	156	134	1.0
CP008925.1	h6.sal.bam	other	2339162	2339162	0	+	3	1	157	132	1.5
CP008925.1	h6.sal.bam	other	2339163	2339163	0	+	3	3	160	131	1.5
CP008925.1	h6.sal.bam	other	2339164	2339164	0	+	2	1	158	130	1.0
CP008925.1	h6.sal.bam	other	2339165	2339165	0	+	0	1	155	131	0.0
CP008925.1	h6.sal.bam	other	2339166	2339166	0	+	0	1	155	134	0.0
CP008925.1	h6.sal.bam	other	2339167	2339167	0	+	6	2	159	137	3.0
CP008925.1	h6.sal.bam	other	2339168	2339168	0	+	2	1	157	135	1.0
CP008925.1	h6.sal.bam	other	2339169	2339169	0	+	8	1	161	138	4.0
CP008925.1	h6.sal.bam	other	2339170	2339170	0	+	3	3	164	137	1.5
CP008925.1	h6.sal.bam	other	2339171	2339171	0	+	1	3	162	135	0.6666666666666666
CP008925.1	h6.sal.bam	other	2339172	2339172	0	+	3	0	164	135	2.0
CP008925.1	h6.sal.bam	other	2339173	2339173	0	+	0	6	164	136	0.0
CP008925.1	h6.sal.bam	other	2339174	2339174	0	+	1	2	165	130	0.6666666666666666
CP008925.1	h6.sal.bam	other	2339175	2339175	0	+	1	2	163	128	1.0
CP008925.1	h6.sal.bam	other	2339176	2339176	0	+	2	1	165	130	1.3333333333333333
CP008925.1	h6.sal.bam	other	2339177	2339177	0	+	2	1	165	129	2.0
CP008925.1	h6.sal.bam	other	2339178	2339178	0	+	3	2	165	130	3.0
CP008925.1	h6.sal.bam	other	2339179	2339179	0	+	1	1	165	130	1.0
CP008925.1	h6.sal.bam	other	2339180	2339180	0	+	4	2	169	130	4.0
CP008925.1	h6.sal.bam	other	2339181	2339181	0	+	2	1	168	137	2.0
CP008925.1	h6.sal.bam	other	2339182	2339182	0	+	1	1	169	136	1.0
CP008925.1	h6.sal.bam	other	2339183	2339183	0	+	3	4	169	143	3.0
CP008925.1	h6.sal.bam	other	2339184	2339184	0	+	3	3	171	146	3.0
CP008925.1	h6.sal.bam	other	2339185	2339185	0	+	0	2	167	143	0.0
CP008925.1	h6.sal.bam	other	2339186	2339186	0	+	5	3	172	141	5.0
CP008925.1	h6.sal.bam	other	2339187	2339187	0	+	2	1	173	143	2.0
CP008925.1	h6.sal.bam	other	2339188	2339188	0	+	1	2	168	147	1.0
CP008925.1	h6.sal.bam	other	2339189	2339189	0	+	0	1	166	150	0.0
CP008925.1	h6.sal.bam	other	2339190	2339190	0	+	1	0	167	149	1.0
CP008925.1	h6.sal.bam	other	2339191	2339191	0	+	1	1	167	151	1.0
CP008925.1	h6.sal.bam	other	2339192	2339192	0	+	1	0	165	150	1.0
CP008925.1	h6.sal.bam	other	2339193	2339193	0	+	0	3	156	152	0.0
CP008925.1	h6.sal.bam	other	2339194	2339194	0	+	1	2	157	151	1.0
CP008925.1	h6.sal.bam	other	2339195	2339195	0	+	2	1	152	150	2.0
CP008925.1	h6.sal.bam	other	2339196	2339196	0	+	2	0	152	149	2.0
CP008925.1	h6.sal.bam	other	2339197	2339197	0	+	5	1	155	150	5.0
CP008925.1	h6.sal.bam	other	2339198	2339198	0	+	3	2	153	151	3.0
CP008925.1	h6.sal.bam	other	2339199	2339199	0	+	1	1	154	149	1.0
CP008925.1	h6.sal.bam	other	2339200	2339200	0	+	1	1	153	150	1.0
CP008925.1	h6.sal.bam	other	2339201	2339201	0	+	1	1	148	149	1.0
CP008925.1	h6.sal.bam	other	2339202	2339202	0	+	5	3	153	151	5.0
CP008925.1	h6.sal.bam	other	2339203	2339203	0	+	2	3	155	149	2.0
CP008925.1	h6.sal.bam	other	2339204	2339204	0	+	1	1	153	146	1.0
CP008925.1	h6.sal.bam	other	2339205	2339205	0	+	3	1	152	148	3.0
CP008925.1	h6.sal.bam	other	2339206	2339206	0	+	3	2	155	147	3.0
CP008925.1	h6.sal.bam	other	2339207	2339207	0	+	1	5	149	149	1.0
CP008925.1	h6.sal.bam	other	2339208	2339208	0	+	2	1	151	144	2.0
CP008925.1	h6.sal.bam	other	2339209	2339209	0	+	1	2	149	146	1.0
CP008925.1	h6.sal.bam	other	2339210	2339210	0	+	1	1	150	147	1.0
CP008925.1	h6.sal.bam	other	2339211	2339211	0	+	2	4	149	150	2.0
CP008925.1	h6.sal.bam	other	2339212	2339212	0	+	1	1	140	146	1.0
CP008925.1	h6.sal.bam	other	2339213	2339213	0	+	0	3	140	145	0.0
CP008925.1	h6.sal.bam	other	2339214	2339214	0	+	1	3	138	146	1.0
CP008925.1	h6.sal.bam	GTTC	2339215	2339215	2339223	+	1	1	133	147	1.0
CP008925.1	h6.sal.bam	other	2339216	2339216	0	+	1	1	131	147	1.0
CP008925.1	h6.sal.bam	GTTC	2339217	2339217	2339223	+	1	1	128	151	1.0
CP008925.1	h6.sal.bam	other	2339218	2339218	0	+	1	1	129	150	1.0
CP008925.1	h6.sal.bam	other	2339219	2339219	0	+	3	2	132	149	3.0
CP008925.1	h6.sal.bam	other	2339220	2339220	0	+	0	3	129	147	0.0
CP008925.1	h6.sal.bam	other	2339221	2339221	0	+	1	3	128	148	1.0
CP008925.1	h6.sal.bam	other	2339222	2339222	0	+	5	4	133	149	5.0
CP008925.1	h6.sal.bam	other	2339223	2339223	0	+	0	0	132	145	0.0
CP008925.1	h6.sal.bam	other	2339224	2339224	0	+	4	2	135	145	4.0
CP008925.1	h6.sal.bam	other	2339225	2339225	0	+	0	2	135	144	0.0
CP008925.1	h6.sal.bam	other	2339226	2339226	0	+	4	3	138	142	4.0
CP008925.1	h6.sal.bam	other	2339227	2339227	0	+	0	3	136	139	0.0
CP008925.1	h6.sal.bam	other	2339228	2339228	0	+	1	1	132	147	1.0
CP008925.1	h6.sal.bam	other	2339229	2339229	0	+	2	3	132	149	2.0
CP008925.1	h6.sal.bam	other	2339230	2339230	0	+	1	1	133	147	1.0
CP008925.1	h6.sal.bam	other	2339231	2339231	0	+	3	1	135	153	3.0
CP008925.1	h6.sal.bam	GTTC	2339232	2339232	2339223	+	0	2	135	152	0.0
CP008925.1	h6.sal.bam	other	2339233	2339233	0	+	0	2	133	154	0.0
CP008925.1	h6.sal.bam	GTTC	2339234	2339234	2339223	+	0	1	133	153	0.0
CP008925.1	h6.sal.bam	other	2339235	2339235	0	+	3	0	131	154	3.0
CP008925.1	h6.sal.bam	other	2339236	2339236	0	+	0	3	129	157	0.0
CP008925.1	h6.sal.bam	other	2339237	2339237	0	+	2	0	130	157	2.0
CP008925.1	h6.sal.bam	other	2339238	2339238	0	+	2	3	130	158	2.0
CP008925.1	h6.sal.bam	other	2339239	2339239	0	+	0	1	130	155	0.0
CP008925.1	h6.sal.bam	other	2339240	2339240	0	+	3	5	133	156	3.0
CP008925.1	h6.sal.bam	other	2339241	2339241	0	+	1	3	127	151	1.0
CP008925.1	h6.sal.bam	other	2339242	2339242	0	+	1	1	128	150	1.0
CP008925.1	h6.sal.bam	other	2339243	2339243	0	+	1	3	129	149	1.0
CP008925.1	h6.sal.bam	other	2339244	2339244	0	+	4	1	125	148	4.0
CP008925.1	h6.sal.bam	other	2339245	2339245	0	+	1	2	122	148	1.0
CP008925.1	h6.sal.bam	other	2339246	2339246	0	+	3	3	125	146	3.0
CP008925.1	h6.sal.bam	other	2339247	2339247	0	+	3	1	125	143	3.0
CP008925.1	h6.sal.bam	other	2339248	2339248	0	+	0	0	124	142	0.0
CP008925.1	h6.sal.bam	other	2339249	2339249	0	+	3	1	127	144	3.0
CP008925.1	h6.sal.bam	other	2339250	2339250	0	+	1	3	126	143	1.0
CP008925.1	h6.sal.bam	other	2339251	2339251	0	+	2	1	126	140	2.0
CP008925.1	h6.sal.bam	other	2339252	2339252	0	+	1	2	125	143	1.0
CP008925.1	h6.sal.bam	other	2339253	2339253	0	+	0	1	122	141	0.0
CP008925.1	h6.sal.bam	other	2339254	2339254	0	+	1	1	122	146	1.0
CP008925.1	h6.sal.bam	other	2339255	2339255	0	+	1	8	119	149	1.0
CP008925.1	h6.sal.bam	other	2339256	2339256	0	+	1	2	117	143	1.0
CP008925.1	h6.sal.bam	other	2339257	2339257	0	+	0	7	117	142	0.0
CP008925.1	h6.sal.bam	other	2339258	2339258	0	+	0	5	113	135	0.0
CP008925.1	h6.sal.bam	other	2339259	2339259	0	+	2	0	112	130	2.0
CP008925.1	h6.sal.bam	other	2339260	2339260	0	+	2	0	114	130	2.0
CP008925.1	h6.sal.bam	other	2339261	2339261	0	+	3	5	113	135	3.0
CP008925.1	h6.sal.bam	other	2339262	2339262	0	+	2	4	113	134	2.0
CP008925.1	h6.sal.bam	other	2339263	2339263	0	+	8	5	121	130	8.0
CP008925.1	h6.sal.bam	other	2339264	2339264	0	+	4	2	125	126	4.0
CP008925.1	h6.sal.bam	other	2339265	2339265	0	+	2	0	125	125	2.0
CP008925.1	h6.sal.bam	other	2339266	2339266	0	+	1	2	125	126	1.0
CP008925.1	h6.sal.bam	other	2339267	2339267	0	+	1	0	126	128	1.0
CP008925.1	h6.sal.bam	other	2339268	2339268	0	+	0	2	125	130	0.0
CP008925.1	h6.sal.bam	GTTC	2339269	2339269	2339277	+	3	0	125	130	3.0
CP008925.1	h6.sal.bam	other	2339270	2339270	0	+	0	0	125	130	0.0
CP008925.1	h6.sal.bam	GTTC	2339271	2339271	2339277	+	0	0	119	140	0.0
CP008925.1	h6.sal.bam	other	2339272	2339272	0	+	0	2	116	140	0.0
CP008925.1	h6.sal.bam	other	2339273	2339273	0	+	1	1	117	138	1.0
CP008925.1	h6.sal.bam	GTTC	2339274	2339274	2339282	+	0	1	116	140	0.0
CP008925.1	h6.sal.bam	other	2339275	2339275	0	+	1	0	115	141	1.0
CP008925.1	h6.sal.bam	GTTC	2339276	2339276	2339282	+	1	3	115	145	1.0
CP008925.1	h6.sal.bam	other	2339277	2339277	0	+	0	1	111	143	0.0
CP008925.1	h6.sal.bam	other	2339278	2339278	0	+	3	3	112	142	3.0
CP008925.1	h6.sal.bam	other	2339279	2339279	0	+	3	0	113	139	3.0
CP008925.1	h6.sal.bam	other	2339280	2339280	0	+	5	2	116	139	5.0
CP008925.1	h6.sal.bam	other	2339281	2339281	0	+	6	2	119	137	6.0
CP008925.1	h6.sal.bam	other	2339282	2339282	0	+	1	3	119	141	1.0
CP008925.1	h6.sal.bam	other	2339283	2339283	0	+	0	3	116	138	0.0
CP008925.1	h6.sal.bam	other	2339284	2339284	0	+	2	3	117	135	2.0
CP008925.1	h6.sal.bam	other	2339285	2339285	0	+	3	1	120	135	3.0
CP008925.1	h6.sal.bam	GTTC	2339286	2339286	2339277	+	0	0	117	136	0.0
CP008925.1	h6.sal.bam	other	2339287	2339287	0	+	1	2	118	137	1.0
CP008925.1	h6.sal.bam	GTTC	2339288	2339288	2339277	+	4	3	121	137	4.0
CP008925.1	h6.sal.bam	other	2339289	2339289	0	+	1	3	122	134	1.0
CP008925.1	h6.sal.bam	other	2339290	2339290	0	+	2	1	117	132	2.0
CP008925.1	h6.sal.bam	GTTC	2339291	2339291	2339282	+	1	5	118	132	1.0
CP008925.1	h6.sal.bam	other	2339292	2339292	0	+	1	0	119	127	1.0
CP008925.1	h6.sal.bam	GTTC	2339293	2339293	2339282	+	1	0	120	127	1.0
CP008925.1	h6.sal.bam	other	2339294	2339294	0	+	5	2	125	131	5.0
CP008925.1	h6.sal.bam	other	2339295	2339295	0	+	1	2	124	134	1.0
CP008925.1	h6.sal.bam	other	2339296	2339296	0	+	2	4	126	132	2.0
CP008925.1	h6.sal.bam	other	2339297	2339297	0	+	4	0	126	131	4.0
CP008925.1	h6.sal.bam	other	2339298	2339298	0	+	1	1	127	135	1.0
CP008925.1	h6.sal.bam	other	2339299	2339299	0	+	2	1	125	134	2.0
CP008925.1	h6.sal.bam	other	2339300	2339300	0	+	0	2	125	135	0.0
CP008925.1	h6.sal.bam	other	2339301	2339301	0	+	0	4	121	137	0.0
CP008925.1	h6.sal.bam	other	2339302	2339302	0	+	1	6	122	134	1.0
CP008925.1	h6.sal.bam	other	2339303	2339303	0	+	2	3	123	130	2.0
CP008925.1	h6.sal.bam	other	2339304	2339304	0	+	4	1	124	132	4.0
CP008925.1	h6.sal.bam	other	2339305	2339305	0	+	5	6	128	136	5.0
CP008925.1	h6.sal.bam	other	2339306	2339306	0	+	1	2	127	130	1.0
CP008925.1	h6.sal.bam	other	2339307	2339307	0	+	8	2	135	130	8.0
CP008925.1	h6.sal.bam	other	2339308	2339308	0	+	5	2	140	128	5.0
CP008925.1	h6.sal.bam	other	2339309	2339309	0	+	1	3	141	127	1.0
CP008925.1	h6.sal.bam	other	2339310	2339310	0	+	1	2	139	126	1.0
CP008925.1	h6.sal.bam	other	2339311	2339311	0	+	1	1	138	126	1.0
CP008925.1	h6.sal.bam	other	2339312	2339312	0	+	2	1	140	125	2.0
CP008925.1	h6.sal.bam	other	2339313	2339313	0	+	0	0	134	132	0.0
CP008925.1	h6.sal.bam	other	2339314	2339314	0	+	1	2	135	137	1.0
CP008925.1	h6.sal.bam	other	2339315	2339315	0	+	2	0	137	137	2.0
CP008925.1	h6.sal.bam	other	2339316	2339316	0	+	1	2	137	138	1.0
CP008925.1	h6.sal.bam	other	2339317	2339317	0	+	2	0	138	137	2.0
CP008925.1	h6.sal.bam	other	2339318	2339318	0	+	2	2	140	140	2.0
CP008925.1	h6.sal.bam	other	2339319	2339319	0	+	0	1	134	138	0.0
CP008925.1	h6.sal.bam	other	2339320	2339320	0	+	1	0	132	138	1.0
CP008925.1	h6.sal.bam	other	2339321	2339321	0	+	0	0	132	138	0.0
CP008925.1	h6.sal.bam	other	2339322	2339322	0	+	0	3	129	139	0.0
CP008925.1	h6.sal.bam	other	2339323	2339323	0	+	0	4	125	136	0.0
CP008925.1	h6.sal.bam	other	2339324	2339324	0	+	0	1	124	133	0.0
CP008925.1	h6.sal.bam	other	2339325	2339325	0	+	1	2	125	134	1.0
CP008925.1	h6.sal.bam	other	2339326	2339326	0	+	1	2	124	133	1.0
CP008925.1	h6.sal.bam	other	2339327	2339327	0	+	1	3	124	131	1.0
CP008925.1	h6.sal.bam	other	2339328	2339328	0	+	2	2	126	130	2.0
CP008925.1	h6.sal.bam	other	2339329	2339329	0	+	0	1	125	128	0.0
CP008925.1	h6.sal.bam	other	2339330	2339330	0	+	2	1	127	129	2.0
CP008925.1	h6.sal.bam	other	2339331	2339331	0	+	1	1	127	129	1.0
CP008925.1	h6.sal.bam	other	2339332	2339332	0	+	0	0	127	129	0.0
CP008925.1	h6.sal.bam	other	2339333	2339333	0	+	2	0	127	132	2.0
CP008925.1	h6.sal.bam	other	2339334	2339334	0	+	0	3	127	132	0.0
CP008925.1	h6.sal.bam	other	2339335	2339335	0	+	1	2	126	129	1.0
CP008925.1	h6.sal.bam	other	2339336	2339336	0	+	4	4	127	132	4.0
CP008925.1	h6.sal.bam	other	2339337	2339337	0	+	0	2	124	128	0.0
CP008925.1	h6.sal.bam	other	2339338	2339338	0	+	2	0	119	136	2.0
CP008925.1	h6.sal.bam	other	2339339	2339339	0	+	1	1	116	137	1.0
CP008925.1	h6.sal.bam	other	2339340	2339340	0	+	2	1	115	138	2.0
CP008925.1	h6.sal.bam	other	2339341	2339341	0	+	3	3	117	140	3.0
CP008925.1	h6.sal.bam	other	2339342	2339342	0	+	0	2	117	140	0.0
CP008925.1	h6.sal.bam	other	2339343	2339343	0	+	2	2	119	139	2.0
CP008925.1	h6.sal.bam	other	2339344	2339344	0	+	0	5	117	141	0.0
CP008925.1	h6.sal.bam	other	2339345	2339345	0	+	3	4	120	136	3.0
CP008925.1	h6.sal.bam	other	2339346	2339346	0	+	0	0	120	132	0.0
CP008925.1	h6.sal.bam	other	2339347	2339347	0	+	3	3	123	132	3.0
CP008925.1	h6.sal.bam	other	2339348	2339348	0	+	4	2	124	130	4.0
CP008925.1	h6.sal.bam	other	2339349	2339349	0	+	3	4	126	132	3.0
CP008925.1	h6.sal.bam	other	2339350	2339350	0	+	1	1	127	130	1.0
CP008925.1	h6.sal.bam	other	2339351	2339351	0	+	1	0	128	129	1.0
CP008925.1	h6.sal.bam	other	2339352	2339352	0	+	0	0	128	129	0.0
CP008925.1	h6.sal.bam	other	2339353	2339353	0	+	1	1	126	130	1.0
CP008925.1	h6.sal.bam	other	2339354	2339354	0	+	1	1	119	130	1.0
CP008925.1	h6.sal.bam	other	2339355	2339355	0	+	2	4	121	131	2.0
CP008925.1	h6.sal.bam	other	2339356	2339356	0	+	0	1	114	128	0.0
CP008925.1	h6.sal.bam	other	2339357	2339357	0	+	2	0	116	127	2.0
CP008925.1	h6.sal.bam	other	2339358	2339358	0	+	0	2	115	131	0.0
CP008925.1	h6.sal.bam	other	2339359	2339359	0	+	5	0	118	129	5.0
CP008925.1	h6.sal.bam	other	2339360	2339360	0	+	2	2	117	129	2.0
CP008925.1	h6.sal.bam	other	2339361	2339361	0	+	2	1	119	129	2.0
CP008925.1	h6.sal.bam	other	2339362	2339362	0	+	1	2	119	131	1.0
CP008925.1	h6.sal.bam	other	2339363	2339363	0	+	4	0	120	135	4.0
CP008925.1	h6.sal.bam	other	2339364	2339364	0	+	1	1	120	136	1.0
CP008925.1	h6.sal.bam	other	2339365	2339365	0	+	0	1	118	136	0.0
CP008925.1	h6.sal.bam	other	2339366	2339366	0	+	2	0	118	135	2.0
CP008925.1	h6.sal.bam	other	2339367	2339367	0	+	1	5	118	136	1.0
CP008925.1	h6.sal.bam	other	2339368	2339368	0	+	3	2	115	132	3.0
CP008925.1	h6.sal.bam	other	2339369	2339369	0	+	1	4	116	130	1.0
CP008925.1	h6.sal.bam	other	2339370	2339370	0	+	1	3	115	128	1.0
CP008925.1	h6.sal.bam	other	2339371	2339371	0	+	4	1	117	131	4.0
CP008925.1	h6.sal.bam	other	2339372	2339372	0	+	3	3	116	132	3.0
CP008925.1	h6.sal.bam	other	2339373	2339373	0	+	3	0	118	130	3.0
CP008925.1	h6.sal.bam	other	2339374	2339374	0	+	1	2	107	132	1.0
CP008925.1	h6.sal.bam	other	2339375	2339375	0	+	4	4	111	131	4.0
CP008925.1	h6.sal.bam	other	2339376	2339376	0	+	1	1	112	129	1.0
CP008925.1	h6.sal.bam	other	2339377	2339377	0	+	0	1	112	128	0.0
CP008925.1	h6.sal.bam	other	2339378	2339378	0	+	0	5	112	131	0.0
CP008925.1	h6.sal.bam	other	2339379	2339379	0	+	2	5	114	127	2.0
CP008925.1	h6.sal.bam	other	2339380	2339380	0	+	1	1	115	123	1.0
CP008925.1	h6.sal.bam	other	2339381	2339381	0	+	1	0	114	125	1.0
CP008925.1	h6.sal.bam	other	2339382	2339382	0	+	4	1	111	127	4.0
CP008925.1	h6.sal.bam	other	2339383	2339383	0	+	3	1	109	129	3.0
CP008925.1	h6.sal.bam	other	2339384	2339384	0	+	5	2	112	130	5.0
CP008925.1	h6.sal.bam	other	2339385	2339385	0	+	3	2	115	128	3.0
CP008925.1	h6.sal.bam	other	2339386	2339386	0	+	2	4	116	127	2.0
CP008925.1	h6.sal.bam	other	2339387	2339387	0	+	0	4	114	126	0.0
CP008925.1	h6.sal.bam	other	2339388	2339388	0	+	0	5	114	123	0.0
CP008925.1	h6.sal.bam	other	2339389	2339389	0	+	3	2	116	119	3.0
CP008925.1	h6.sal.bam	other	2339390	2339390	0	+	6	1	120	118	6.0
CP008925.1	h6.sal.bam	other	2339391	2339391	0	+	6	1	122	117	6.0
CP008925.1	h6.sal.bam	other	2339392	2339392	0	+	1	3	123	116	1.0
CP008925.1	h6.sal.bam	other	2339393	2339393	0	+	2	0	124	113	2.0
CP008925.1	h6.sal.bam	other	2339394	2339394	0	+	1	1	125	113	0.6666666666666666
CP008925.1	h6.sal.bam	other	2339395	2339395	0	+	0	0	124	124	0.0
CP008925.1	h6.sal.bam	other	2339396	2339396	0	+	1	1	125	127	0.6666666666666666
CP008925.1	h6.sal.bam	other	2339397	2339397	0	+	1	0	126	131	0.6666666666666666
CP008925.1	h6.sal.bam	other	2339398	2339398	0	+	1	1	127	135	1.0
CP008925.1	h6.sal.bam	other	2339399	2339399	0	+	0	2	127	134	0.0
CP008925.1	h6.sal.bam	other	2339400	2339400	0	+	0	1	126	134	0.0
CP008925.1	h6.sal.bam	other	2339401	2339401	0	+	2	0	127	134	2.0
CP008925.1	h6.sal.bam	other	2339402	2339402	0	+	1	2	127	134	0.6666666666666666
CP008925.1	h6.sal.bam	other	2339403	2339403	0	+	1	0	125	132	0.6666666666666666
CP008925.1	h6.sal.bam	other	2339404	2339404	0	+	0	2	125	138	0.0
CP008925.1	h6.sal.bam	other	2339405	2339405	0	+	2	1	125	136	1.0
CP008925.1	h6.sal.bam	other	2339406	2339406	0	+	2	1	127	137	1.0
CP008925.1	h6.sal.bam	other	2339407	2339407	0	+	1	3	126	137	0.6666666666666666
CP008925.1	h6.sal.bam	other	2339408	2339408	0	+	0	7	126	136	0.0
CP008925.1	h6.sal.bam	other	2339409	2339409	0	+	3	3	129	132	3.0
CP008925.1	h6.sal.bam	other	2339410	2339410	0	+	1	4	129	130	1.0
CP008925.1	h6.sal.bam	other	2339411	2339411	0	+	2	0	127	127	2.0
CP008925.1	h6.sal.bam	other	2339412	2339412	0	+	1	1	128	129	1.0
CP008925.1	h6.sal.bam	other	2339413	2339413	0	+	2	1	127	128	2.0
CP008925.1	h6.sal.bam	other	2339414	2339414	0	+	0	3	127	131	0.0
CP008925.1	h6.sal.bam	other	2339415	2339415	0	+	2	3	125	130	2.0
CP008925.1	h6.sal.bam	other	2339416	2339416	0	+	2	3	127	127	2.0
CP008925.1	h6.sal.bam	other	2339417	2339417	0	+	2	1	129	125	2.0
CP008925.1	h6.sal.bam	other	2339418	2339418	0	+	3	3	129	127	3.0
CP008925.1	h6.sal.bam	other	2339419	2339419	0	+	1	0	130	126	1.0
CP008925.1	h6.sal.bam	other	2339420	2339420	0	+	1	0	129	126	1.0
CP008925.1	h6.sal.bam	other	2339421	2339421	0	+	2	0	131	126	2.0
CP008925.1	h6.sal.bam	other	2339422	2339422	0	+	3	1	127	140	3.0
CP008925.1	h6.sal.bam	other	2339423	2339423	0	+	1	5	128	142	1.0
CP008925.1	h6.sal.bam	other	2339424	2339424	0	+	0	1	123	139	0.0
CP008925.1	h6.sal.bam	other	2339425	2339425	0	+	1	0	124	142	1.0
CP008925.1	h6.sal.bam	other	2339426	2339426	0	+	2	0	126	144	2.0
CP008925.1	h6.sal.bam	other	2339427	2339427	0	+	1	1	127	148	0.6666666666666666
CP008925.1	h6.sal.bam	other	2339428	2339428	0	+	2	0	127	147	1.3333333333333333
CP008925.1	h6.sal.bam	other	2339429	2339429	0	+	0	2	127	149	0.0
CP008925.1	h6.sal.bam	other	2339430	2339430	0	+	7	1	132	147	3.5
CP008925.1	h6.sal.bam	other	2339431	2339431	0	+	3	1	135	146	1.5
CP008925.1	h6.sal.bam	other	2339432	2339432	0	+	1	3	131	148	0.5
CP008925.1	h6.sal.bam	other	2339433	2339433	0	+	4	0	131	148	2.0
CP008925.1	h6.sal.bam	other	2339434	2339434	0	+	0	2	131	151	0.0
CP008925.1	h6.sal.bam	other	2339435	2339435	0	+	1	3	130	152	0.5
CP008925.1	h6.sal.bam	other	2339436	2339436	0	+	2	4	130	150	1.3333333333333333
CP008925.1	h6.sal.bam	other	2339437	2339437	0	+	2	2	131	146	1.0
CP008925.1	h6.sal.bam	other	2339438	2339438	0	+	1	1	128	146	0.5
CP008925.1	h6.sal.bam	other	2339439	2339439	0	+	2	1	126	145	1.0
CP008925.1	h6.sal.bam	other	2339440	2339440	0	+	3	0	129	145	1.5
CP008925.1	h6.sal.bam	other	2339441	2339441	0	+	1	1	130	145	0.5
CP008925.1	h6.sal.bam	other	2339442	2339442	0	+	2	1	131	144	1.0
CP008925.1	h6.sal.bam	other	2339443	2339443	0	+	2	2	130	145	1.0
CP008925.1	h6.sal.bam	other	2339444	2339444	0	+	5	0	133	143	2.5
CP008925.1	h6.sal.bam	other	2339445	2339445	0	+	2	6	135	143	1.0
CP008925.1	h6.sal.bam	other	2339446	2339446	0	+	1	2	129	139	0.5
CP008925.1	h6.sal.bam	other	2339447	2339447	0	+	2	1	131	139	1.0
CP008925.1	h6.sal.bam	other	2339448	2339448	0	+	0	2	128	140	0.0
CP008925.1	h6.sal.bam	other	2339449	2339449	0	+	2	1	129	139	1.0
CP008925.1	h6.sal.bam	other	2339450	2339450	0	+	1	2	125	141	0.5
CP008925.1	h6.sal.bam	other	2339451	2339451	0	+	0	1	125	139	0.0
CP008925.1	h6.sal.bam	other	2339452	2339452	0	+	2	4	127	138	1.0
CP008925.1	h6.sal.bam	other	2339453	2339453	0	+	0	1	127	136	0.0
CP008925.1	h6.sal.bam	other	2339454	2339454	0	+	2	1	128	137	1.0
CP008925.1	h6.sal.bam	other	2339455	2339455	0	+	3	2	126	138	1.5
CP008925.1	h6.sal.bam	other	2339456	2339456	0	+	0	2	126	136	0.0
CP008925.1	h6.sal.bam	GTTC	2339457	2339457	2339465	+	1	3	127	134	0.5
CP008925.1	h6.sal.bam	other	2339458	2339458	0	+	1	2	125	136	0.5
CP008925.1	h6.sal.bam	GTTC	2339459	2339459	2339465	+	0	1	121	134	0.0
CP008925.1	h6.sal.bam	other	2339460	2339460	0	+	1	3	119	133	0.5
CP008925.1	h6.sal.bam	other	2339461	2339461	0	+	0	0	117	133	0.0
CP008925.1	h6.sal.bam	other	2339462	2339462	0	+	1	1	117	135	0.5
CP008925.1	h6.sal.bam	other	2339463	2339463	0	+	1	1	118	136	0.5
CP008925.1	h6.sal.bam	other	2339464	2339464	0	+	3	2	119	135	1.5
CP008925.1	h6.sal.bam	other	2339465	2339465	0	+	2	5	114	135	1.0
CP008925.1	h6.sal.bam	other	2339466	2339466	0	+	1	2	110	130	0.5
CP008925.1	h6.sal.bam	other	2339467	2339467	0	+	0	1	109	130	0.0
CP008925.1	h6.sal.bam	other	2339468	2339468	0	+	3	3	110	134	1.5
CP008925.1	h6.sal.bam	other	2339469	2339469	0	+	0	2	108	133	0.0
CP008925.1	h6.sal.bam	other	2339470	2339470	0	+	2	1	110	132	1.0
CP008925.1	h6.sal.bam	other	2339471	2339471	0	+	3	5	113	132	1.5
CP008925.1	h6.sal.bam	other	2339472	2339472	0	+	2	4	113	131	1.0
CP008925.1	h6.sal.bam	other	2339473	2339473	0	+	2	2	115	127	1.0
CP008925.1	h6.sal.bam	GTTC	2339474	2339474	2339465	+	2	2	115	125	1.0
CP008925.1	h6.sal.bam	other	2339475	2339475	0	+	2	3	117	124	1.0
CP008925.1	h6.sal.bam	GTTC	2339476	2339476	2339465	+	1	1	118	122	0.5
CP008925.1	h6.sal.bam	other	2339477	2339477	0	+	3	2	120	124	1.5
CP008925.1	h6.sal.bam	other	2339478	2339478	0	+	1	0	120	122	0.5
CP008925.1	h6.sal.bam	other	2339479	2339479	0	+	4	0	124	122	2.0
CP008925.1	h6.sal.bam	other	2339480	2339480	0	+	3	1	125	122	1.5
CP008925.1	h6.sal.bam	other	2339481	2339481	0	+	0	1	123	121	0.0
CP008925.1	h6.sal.bam	other	2339482	2339482	0	+	2	2	124	123	1.0
CP008925.1	h6.sal.bam	other	2339483	2339483	0	+	2	3	126	124	1.0
CP008925.1	h6.sal.bam	other	2339484	2339484	0	+	2	1	125	123	1.0
CP008925.1	h6.sal.bam	other	2339485	2339485	0	+	2	1	126	124	1.0
CP008925.1	h6.sal.bam	other	2339486	2339486	0	+	1	3	125	123	0.5
CP008925.1	h6.sal.bam	other	2339487	2339487	0	+	2	0	124	121	1.0
CP008925.1	h6.sal.bam	other	2339488	2339488	0	+	4	4	128	122	2.0
CP008925.1	h6.sal.bam	other	2339489	2339489	0	+	2	3	130	118	1.0
CP008925.1	h6.sal.bam	other	2339490	2339490	0	+	4	0	131	115	2.0
CP008925.1	h6.sal.bam	other	2339491	2339491	0	+	0	1	130	120	0.0
CP008925.1	h6.sal.bam	other	2339492	2339492	0	+	1	3	129	120	0.5
CP008925.1	h6.sal.bam	other	2339493	2339493	0	+	2	1	127	122	1.0
CP008925.1	h6.sal.bam	other	2339494	2339494	0	+	1	6	128	123	0.5
CP008925.1	h6.sal.bam	other	2339495	2339495	0	+	1	1	128	118	0.5
CP008925.1	h6.sal.bam	other	2339496	2339496	0	+	3	6	129	119	1.5
CP008925.1	h6.sal.bam	other	2339497	2339497	0	+	3	3	128	113	1.5
CP008925.1	h6.sal.bam	other	2339498	2339498	0	+	2	2	130	110	1.0
CP008925.1	h6.sal.bam	other	2339499	2339499	0	+	2	5	131	109	1.0
CP008925.1	h6.sal.bam	other	2339500	2339500	0	+	0	2	131	105	0.0
CP008925.1	h6.sal.bam	other	2339501	2339501	0	+	0	4	129	104	0.0
CP008925.1	h6.sal.bam	other	2339502	2339502	0	+	2	0	128	104	1.0
CP008925.1	h6.sal.bam	other	2339503	2339503	0	+	2	2	129	104	1.0
CP008925.1	h6.sal.bam	other	2339504	2339504	0	+	3	0	132	102	1.5
CP008925.1	h6.sal.bam	other	2339505	2339505	0	+	2	0	126	102	1.0
CP008925.1	h6.sal.bam	other	2339506	2339506	0	+	1	2	125	108	0.5
CP008925.1	h6.sal.bam	other	2339507	2339507	0	+	2	3	127	108	1.0
CP008925.1	h6.sal.bam	other	2339508	2339508	0	+	1	3	124	105	0.5
CP008925.1	h6.sal.bam	other	2339509	2339509	0	+	2	4	126	102	1.0
CP008925.1	h6.sal.bam	other	2339510	2339510	0	+	3	1	128	101	1.5
CP008925.1	h6.sal.bam	other	2339511	2339511	0	+	2	0	128	101	1.0
CP008925.1	h6.sal.bam	other	2339512	2339512	0	+	4	2	129	102	2.0
CP008925.1	h6.sal.bam	other	2339513	2339513	0	+	1	0	130	102	0.5
CP008925.1	h6.sal.bam	other	2339514	2339514	0	+	0	1	125	107	0.0
CP008925.1	h6.sal.bam	other	2339515	2339515	0	+	3	0	126	106	1.5
CP008925.1	h6.sal.bam	other	2339516	2339516	0	+	3	0	129	106	1.5
CP008925.1	h6.sal.bam	other	2339517	2339517	0	+	2	2	130	109	1.0
CP008925.1	h6.sal.bam	other	2339518	2339518	0	+	1	0	124	109	0.5
CP008925.1	h6.sal.bam	other	2339519	2339519	0	+	0	1	122	110	0.0
CP008925.1	h6.sal.bam	other	2339520	2339520	0	+	2	1	124	109	1.0
CP008925.1	h6.sal.bam	other	2339521	2339521	0	+	0	3	123	109	0.0
CP008925.1	h6.sal.bam	other	2339522	2339522	0	+	1	1	122	109	0.5
CP008925.1	h6.sal.bam	other	2339523	2339523	0	+	0	1	121	110	0.0
CP008925.1	h6.sal.bam	other	2339524	2339524	0	+	5	3	124	112	2.5
CP008925.1	h6.sal.bam	other	2339525	2339525	0	+	2	0	126	110	1.0
CP008925.1	h6.sal.bam	other	2339526	2339526	0	+	3	2	129	111	1.5
CP008925.1	h6.sal.bam	other	2339527	2339527	0	+	2	0	129	109	1.0
CP008925.1	h6.sal.bam	other	2339528	2339528	0	+	2	2	131	109	1.0
CP008925.1	h6.sal.bam	other	2339529	2339529	0	+	2	2	128	108	1.0
CP008925.1	h6.sal.bam	other	2339530	2339530	0	+	1	0	129	107	0.5
CP008925.1	h6.sal.bam	other	2339531	2339531	0	+	1	2	130	107	0.5
CP008925.1	h6.sal.bam	other	2339532	2339532	0	+	3	2	131	105	1.5
CP008925.1	h6.sal.bam	other	2339533	2339533	0	+	3	2	133	103	1.5
CP008925.1	h6.sal.bam	other	2339534	2339534	0	+	2	1	135	106	1.0
CP008925.1	h6.sal.bam	other	2339535	2339535	0	+	2	2	136	106	1.0
CP008925.1	h6.sal.bam	other	2339536	2339536	0	+	2	0	138	104	1.0
CP008925.1	h6.sal.bam	other	2339537	2339537	0	+	1	2	139	104	0.5
CP008925.1	h6.sal.bam	other	2339538	2339538	0	+	1	2	136	103	0.5
CP008925.1	h6.sal.bam	other	2339539	2339539	0	+	2	0	136	105	1.0
CP008925.1	h6.sal.bam	other	2339540	2339540	0	+	3	2	139	105	1.5
CP008925.1	h6.sal.bam	other	2339541	2339541	0	+	2	5	140	108	1.0
CP008925.1	h6.sal.bam	other	2339542	2339542	0	+	1	1	138	103	0.5
CP008925.1	h6.sal.bam	other	2339543	2339543	0	+	2	2	140	104	1.0
CP008925.1	h6.sal.bam	other	2339544	2339544	0	+	0	1	140	102	0.0
CP008925.1	h6.sal.bam	other	2339545	2339545	0	+	1	0	139	102	0.5
CP008925.1	h6.sal.bam	other	2339546	2339546	0	+	3	4	137	102	1.5
CP008925.1	h6.sal.bam	other	2339547	2339547	0	+	1	0	138	98	0.5
CP008925.1	h6.sal.bam	other	2339548	2339548	0	+	0	0	136	101	0.0
CP008925.1	h6.sal.bam	other	2339549	2339549	0	+	3	1	137	101	3.0
CP008925.1	h6.sal.bam	other	2339550	2339550	0	+	0	1	135	100	0.0
CP008925.1	h6.sal.bam	other	2339551	2339551	0	+	0	3	134	100	0.0
CP008925.1	h6.sal.bam	other	2339552	2339552	0	+	1	0	131	101	1.0
CP008925.1	h6.sal.bam	other	2339553	2339553	0	+	3	2	133	102	3.0
CP008925.1	h6.sal.bam	other	2339554	2339554	0	+	1	1	128	100	1.0
CP008925.1	h6.sal.bam	other	2339555	2339555	0	+	3	0	131	100	3.0
CP008925.1	h6.sal.bam	other	2339556	2339556	0	+	5	0	136	100	5.0
CP008925.1	h6.sal.bam	other	2339557	2339557	0	+	3	4	137	100	3.0
CP008925.1	h6.sal.bam	other	2339558	2339558	0	+	0	1	135	97	0.0
CP008925.1	h6.sal.bam	other	2339559	2339559	0	+	1	2	134	96	1.0
CP008925.1	h6.sal.bam	other	2339560	2339560	0	+	3	0	135	94	3.0
CP008925.1	h6.sal.bam	other	2339561	2339561	0	+	3	1	137	96	3.0
CP008925.1	h6.sal.bam	other	2339562	2339562	0	+	1	1	136	99	1.0
CP008925.1	h6.sal.bam	other	2339563	2339563	0	+	2	2	131	100	2.0
CP008925.1	h6.sal.bam	other	2339564	2339564	0	+	1	3	132	98	1.0
CP008925.1	h6.sal.bam	other	2339565	2339565	0	+	1	1	130	98	1.0
CP008925.1	h6.sal.bam	other	2339566	2339566	0	+	3	4	133	98	3.0
CP008925.1	h6.sal.bam	other	2339567	2339567	0	+	2	2	133	95	2.0
CP008925.1	h6.sal.bam	other	2339568	2339568	0	+	2	3	134	93	2.0
CP008925.1	h6.sal.bam	other	2339569	2339569	0	+	1	1	133	90	1.0
CP008925.1	h6.sal.bam	other	2339570	2339570	0	+	0	1	133	89	0.0
CP008925.1	h6.sal.bam	other	2339571	2339571	0	+	2	0	132	88	2.0
CP008925.1	h6.sal.bam	other	2339572	2339572	0	+	1	1	130	88	1.0
CP008925.1	h6.sal.bam	other	2339573	2339573	0	+	1	0	128	87	1.0
CP008925.1	h6.sal.bam	other	2339574	2339574	0	+	1	1	128	91	1.0
CP008925.1	h6.sal.bam	other	2339575	2339575	0	+	5	1	133	90	5.0
CP008925.1	h6.sal.bam	other	2339576	2339576	0	+	1	4	134	89	1.0
CP008925.1	h6.sal.bam	other	2339577	2339577	0	+	4	0	136	86	4.0
CP008925.1	h6.sal.bam	other	2339578	2339578	0	+	0	3	134	88	0.0
CP008925.1	h6.sal.bam	other	2339579	2339579	0	+	0	3	131	85	0.0
CP008925.1	h6.sal.bam	other	2339580	2339580	0	+	1	2	130	82	1.0
CP008925.1	h6.sal.bam	other	2339581	2339581	0	+	0	0	129	86	0.0
CP008925.1	h6.sal.bam	other	2339582	2339582	0	+	1	1	127	86	1.0
CP008925.1	h6.sal.bam	other	2339583	2339583	0	+	0	0	126	85	0.0
CP008925.1	h6.sal.bam	other	2339584	2339584	0	+	4	3	129	89	4.0
CP008925.1	h6.sal.bam	other	2339585	2339585	0	+	1	0	127	87	1.0
CP008925.1	h6.sal.bam	other	2339586	2339586	0	+	1	2	121	90	1.0
CP008925.1	h6.sal.bam	other	2339587	2339587	0	+	0	2	121	88	0.0
CP008925.1	h6.sal.bam	other	2339588	2339588	0	+	3	5	124	86	3.0
CP008925.1	h6.sal.bam	other	2339589	2339589	0	+	1	0	124	81	1.0
CP008925.1	h6.sal.bam	other	2339590	2339590	0	+	2	2	123	81	2.0
CP008925.1	h6.sal.bam	other	2339591	2339591	0	+	1	1	118	79	1.0
CP008925.1	h6.sal.bam	other	2339592	2339592	0	+	7	0	125	81	7.0
CP008925.1	h6.sal.bam	other	2339593	2339593	0	+	1	1	126	81	1.0
CP008925.1	h6.sal.bam	other	2339594	2339594	0	+	5	1	131	80	5.0
CP008925.1	h6.sal.bam	other	2339595	2339595	0	+	1	3	130	80	1.0
CP008925.1	h6.sal.bam	other	2339596	2339596	0	+	3	1	132	77	3.0
CP008925.1	h6.sal.bam	other	2339597	2339597	0	+	0	2	132	76	0.0
CP008925.1	h6.sal.bam	other	2339598	2339598	0	+	0	2	131	75	0.0
CP008925.1	h6.sal.bam	other	2339599	2339599	0	+	0	1	127	77	0.0
CP008925.1	h6.sal.bam	other	2339600	2339600	0	+	0	1	124	119	0.0
CP008925.1	h6.sal.bam	other	2339601	2339601	0	+	1	0	121	121	1.0
CP008925.1	h6.sal.bam	other	2339602	2339602	0	+	1	0	120	123	1.0
CP008925.1	h6.sal.bam	other	2339603	2339603	0	+	0	1	118	124	0.0
CP008925.1	h6.sal.bam	other	2339604	2339604	0	+	1	1	119	123	1.0
CP008925.1	h6.sal.bam	other	2339605	2339605	0	+	0	1	118	122	0.0
CP008925.1	h6.sal.bam	other	2339606	2339606	0	+	1	3	118	122	1.0
CP008925.1	h6.sal.bam	other	2339607	2339607	0	+	1	0	114	120	1.0
CP008925.1	h6.sal.bam	other	2339608	2339608	0	+	1	1	115	120	1.0
CP008925.1	h6.sal.bam	other	2339609	2339609	0	+	1	1	113	125	1.0
CP008925.1	h6.sal.bam	other	2339610	2339610	0	+	0	0	111	126	0.0
CP008925.1	h6.sal.bam	other	2339611	2339611	0	+	0	0	109	126	0.0
CP008925.1	h6.sal.bam	other	2339612	2339612	0	+	2	1	110	126	2.0
CP008925.1	h6.sal.bam	other	2339613	2339613	0	+	1	4	110	125	1.0
CP008925.1	h6.sal.bam	other	2339614	2339614	0	+	0	2	108	125	0.0
CP008925.1	h6.sal.bam	other	2339615	2339615	0	+	0	3	105	124	0.0
CP008925.1	h6.sal.bam	other	2339616	2339616	0	+	0	0	104	210	0.0
CP008925.1	h6.sal.bam	other	2339617	2339617	0	+	0	2	103	221	0.0
CP008925.1	h6.sal.bam	other	2339618	2339618	0	+	4	1	105	219	4.0
CP008925.1	h6.sal.bam	other	2339619	2339619	0	+	1	2	106	218	1.0
CP008925.1	h6.sal.bam	other	2339620	2339620	0	+	1	0	105	237	1.0
CP008925.1	h6.sal.bam	other	2339621	2339621	0	+	1	1	103	240	1.0
CP008925.1	h6.sal.bam	other	2339622	2339622	0	+	1	0	103	240	1.0
CP008925.1	h6.sal.bam	other	2339623	2339623	0	+	0	0	100	240	0.0
CP008925.1	h6.sal.bam	other	2339624	2339624	0	+	0	1	100	241	0.0
CP008925.1	h6.sal.bam	other	2339625	2339625	0	+	2	2	102	241	2.0
CP008925.1	h6.sal.bam	other	2339626	2339626	0	+	1	2	103	239	1.0
CP008925.1	h6.sal.bam	other	2339627	2339627	0	+	3	1	105	240	3.0
CP008925.1	h6.sal.bam	other	2339628	2339628	0	+	0	0	101	239	0.0
CP008925.1	h6.sal.bam	other	2339629	2339629	0	+	0	1	99	239	0.0
CP008925.1	h6.sal.bam	other	2339630	2339630	0	+	0	0	96	239	0.0
CP008925.1	h6.sal.bam	other	2339631	2339631	0	+	1	1	92	239	1.0
CP008925.1	h6.sal.bam	other	2339632	2339632	0	+	0	0	89	238	0.0
CP008925.1	h6.sal.bam	other	2339633	2339633	0	+	2	1	91	238	2.0
CP008925.1	h6.sal.bam	other	2339634	2339634	0	+	2	1	89	239	2.0
CP008925.1	h6.sal.bam	other	2339635	2339635	0	+	0	0	86	238	0.0
CP008925.1	h6.sal.bam	other	2339636	2339636	0	+	0	4	86	238	0.0
CP008925.1	h6.sal.bam	other	2339637	2339637	0	+	0	2	86	236	0.0
CP008925.1	h6.sal.bam	other	2339638	2339638	0	+	0	1	85	234	0.0
CP008925.1	h6.sal.bam	other	2339639	2339639	0	+	0	2	84	233	0.0
CP008925.1	h6.sal.bam	other	2339640	2339640	0	+	0	1	83	232	0.0
CP008925.1	h6.sal.bam	other	2339641	2339641	0	+	0	1	81	233	0.0
CP008925.1	h6.sal.bam	other	2339642	2339642	0	+	1	0	80	232	1.0
CP008925.1	h6.sal.bam	other	2339643	2339643	0	+	0	0	77	232	0.0
CP008925.1	h6.sal.bam	other	2339644	2339644	0	+	0	0	77	233	0.0
CP008925.1	h6.sal.bam	other	2339645	2339645	0	+	1	0	78	233	1.0
CP008925.1	h6.sal.bam	other	2339646	2339646	0	+	3	3	78	234	3.0
CP008925.1	h6.sal.bam	other	2339647	2339647	0	+	0	0	77	231	0.0
CP008925.1	h6.sal.bam	other	2339648	2339648	0	+	2	1	78	233	2.0
CP008925.1	h6.sal.bam	other	2339649	2339649	0	+	0	0	78	232	0.0
CP008925.1	h6.sal.bam	other	2339650	2339650	0	+	0	1	72	233	0.0
CP008925.1	h6.sal.bam	other	2339651	2339651	0	+	0	0	68	234	0.0
CP008925.1	h6.sal.bam	other	2339652	2339652	0	+	0	2	68	234	0.0
CP008925.1	h6.sal.bam	other	2339653	2339653	0	+	0	0	68	236	0.0
CP008925.1	h6.sal.bam	other	2339654	2339654	0	+	0	5	68	236	0.0
CP008925.1	h6.sal.bam	other	2339655	2339655	0	+	0	1	66	233	0.0
CP008925.1	h6.sal.bam	other	2339656	2339656	0	+	0	0	66	233	0.0
CP008925.1	h6.sal.bam	other	2339657	2339657	0	+	0	2	66	234	0.0
CP008925.1	h6.sal.bam	GAAC	2339658	2339658	2339666	+	1	3	66	232	1.0
CP008925.1	h6.sal.bam	other	2339659	2339659	0	+	1	0	64	232	1.0
CP008925.1	h6.sal.bam	GAAC	2339660	2339660	2339666	+	5	3	68	232	5.0
CP008925.1	h6.sal.bam	other	2339661	2339661	0	+	1	0	68	230	1.0
CP008925.1	h6.sal.bam	other	2339662	2339662	0	+	1	0	69	230	1.0
CP008925.1	h6.sal.bam	other	2339663	2339663	0	+	1	0	67	230	1.0
CP008925.1	h6.sal.bam	other	2339664	2339664	0	+	2	0	67	232	2.0
CP008925.1	h6.sal.bam	other	2339665	2339665	0	+	2	0	68	232	2.0
CP008925.1	h6.sal.bam	other	2339666	2339666	0	+	3	3	67	233	3.0
CP008925.1	h6.sal.bam	other	2339667	2339667	0	+	1	0	61	232	1.0
CP008925.1	h6.sal.bam	other	2339668	2339668	0	+	0	0	56	232	0.0
CP008925.1	h6.sal.bam	other	2339669	2339669	0	+	1	1	57	233	1.0
CP008925.1	h6.sal.bam	other	2339670	2339670	0	+	2	0	56	232	2.0
CP008925.1	h6.sal.bam	other	2339671	2339671	0	+	1	1	57	232	1.0
CP008925.1	h6.sal.bam	other	2339672	2339672	0	+	1	4	58	231	1.0
CP008925.1	h6.sal.bam	GTTC	2339673	2339673	2339681	+	1	43	59	227	1.0
CP008925.1	h6.sal.bam	other	2339674	2339674	0	+	0	1	59	189	0.0
CP008925.1	h6.sal.bam	GAAC;GTTC	2339675	2339675	2339666;2339681	+	25	2	84	189	25.0
CP008925.1	h6.sal.bam	other	2339676	2339676	0	+	0	2	83	187	0.0
CP008925.1	h6.sal.bam	GAAC	2339677	2339677	2339666	+	0	1	82	186	0.0
CP008925.1	h6.sal.bam	other	2339678	2339678	0	+	1	1	83	186	1.0
CP008925.1	h6.sal.bam	other	2339679	2339679	0	+	0	1	83	186	0.0
CP008925.1	h6.sal.bam	other	2339680	2339680	0	+	0	0	81	185	0.0
CP008925.1	h6.sal.bam	other	2339681	2339681	0	+	1	1	82	185	1.0
CP008925.1	h6.sal.bam	other	2339682	2339682	0	+	2	0	84	184	2.0
CP008925.1	h6.sal.bam	other	2339683	2339683	0	+	0	7	83	186	0.0
CP008925.1	h6.sal.bam	other	2339684	2339684	0	+	1	0	83	183	1.0
CP008925.1	h6.sal.bam	other	2339685	2339685	0	+	0	0	83	184	0.0
CP008925.1	h6.sal.bam	other	2339686	2339686	0	+	1	2	84	186	1.0
CP008925.1	h6.sal.bam	other	2339687	2339687	0	+	0	2	82	185	0.0
CP008925.1	h6.sal.bam	other	2339688	2339688	0	+	1	0	82	184	1.0
CP008925.1	h6.sal.bam	other	2339689	2339689	0	+	1	1	83	185	1.0
CP008925.1	h6.sal.bam	GTTC	2339690	2339690	2339681	+	2	123	85	185	2.0
CP008925.1	h6.sal.bam	other	2339691	2339691	0	+	1	3	80	62	1.0
CP008925.1	h6.sal.bam	GTTC	2339692	2339692	2339681	+	145	0	225	60	145.0
CP008925.1	h6.sal.bam	other	2339693	2339693	0	+	2	0	224	60	2.0
CP008925.1	h6.sal.bam	other	2339694	2339694	0	+	0	2	222	60	0.0
CP008925.1	h6.sal.bam	other	2339695	2339695	0	+	3	0	225	59	3.0
CP008925.1	h6.sal.bam	other	2339696	2339696	0	+	12	1	236	59	12.0
CP008925.1	h6.sal.bam	other	2339697	2339697	0	+	0	0	236	59	0.0
CP008925.1	h6.sal.bam	other	2339698	2339698	0	+	3	0	239	61	3.0
CP008925.1	h6.sal.bam	other	2339699	2339699	0	+	0	0	238	62	0.0
CP008925.1	h6.sal.bam	other	2339700	2339700	0	+	2	0	239	64	2.0
CP008925.1	h6.sal.bam	other	2339701	2339701	0	+	1	2	236	69	1.0
CP008925.1	h6.sal.bam	other	2339702	2339702	0	+	0	0	236	68	0.0
CP008925.1	h6.sal.bam	other	2339703	2339703	0	+	0	0	236	71	0.0
CP008925.1	h6.sal.bam	other	2339704	2339704	0	+	1	2	237	71	1.0
CP008925.1	h6.sal.bam	other	2339705	2339705	0	+	0	0	237	73	0.0
CP008925.1	h6.sal.bam	other	2339706	2339706	0	+	0	0	237	73	0.0
CP008925.1	h6.sal.bam	other	2339707	2339707	0	+	0	0	237	74	0.0
CP008925.1	h6.sal.bam	other	2339708	2339708	0	+	1	2	237	75	1.0
CP008925.1	h6.sal.bam	other	2339709	2339709	0	+	1	0	237	75	1.0
CP008925.1	h6.sal.bam	other	2339710	2339710	0	+	2	0	239	75	2.0
CP008925.1	h6.sal.bam	other	2339711	2339711	0	+	0	2	239	76	0.0
CP008925.1	h6.sal.bam	other	2339712	2339712	0	+	1	0	240	74	1.0
CP008925.1	h6.sal.bam	other	2339713	2339713	0	+	2	0	242	75	2.0
CP008925.1	h6.sal.bam	other	2339714	2339714	0	+	5	1	247	75	5.0
CP008925.1	h6.sal.bam	other	2339715	2339715	0	+	2	1	249	74	2.0
CP008925.1	h6.sal.bam	other	2339716	2339716	0	+	0	0	248	77	0.0
CP008925.1	h6.sal.bam	other	2339717	2339717	0	+	1	1	249	78	1.0
CP008925.1	h6.sal.bam	other	2339718	2339718	0	+	1	0	250	79	1.0
CP008925.1	h6.sal.bam	other	2339719	2339719	0	+	0	0	250	79	0.0
CP008925.1	h6.sal.bam	other	2339720	2339720	0	+	1	1	250	81	1.0
CP008925.1	h6.sal.bam	other	2339721	2339721	0	+	2	0	250	80	2.0
CP008925.1	h6.sal.bam	other	2339722	2339722	0	+	0	1	250	83	0.0
CP008925.1	h6.sal.bam	other	2339723	2339723	0	+	2	1	250	86	2.0
CP008925.1	h6.sal.bam	other	2339724	2339724	0	+	0	0	250	86	0.0
CP008925.1	h6.sal.bam	other	2339725	2339725	0	+	2	2	252	88	2.0
CP008925.1	h6.sal.bam	other	2339726	2339726	0	+	1	2	253	87	1.0
CP008925.1	h6.sal.bam	other	2339727	2339727	0	+	2	4	255	86	2.0
CP008925.1	h6.sal.bam	other	2339728	2339728	0	+	4	1	259	85	4.0
CP008925.1	h6.sal.bam	other	2339729	2339729	0	+	1	4	260	84	1.0
CP008925.1	h6.sal.bam	other	2339730	2339730	0	+	3	0	263	84	3.0
CP008925.1	h6.sal.bam	other	2339731	2339731	0	+	1	3	263	86	1.0
CP008925.1	h6.sal.bam	other	2339732	2339732	0	+	2	0	265	85	2.0
CP008925.1	h6.sal.bam	other	2339733	2339733	0	+	0	0	263	85	0.0
CP008925.1	h6.sal.bam	other	2339734	2339734	0	+	0	0	259	85	0.0
CP008925.1	h6.sal.bam	other	2339735	2339735	0	+	2	1	261	85	2.0
CP008925.1	h6.sal.bam	other	2339736	2339736	0	+	1	0	259	85	1.0
CP008925.1	h6.sal.bam	other	2339737	2339737	0	+	0	0	259	85	0.0
CP008925.1	h6.sal.bam	other	2339738	2339738	0	+	2	4	260	85	2.0
CP008925.1	h6.sal.bam	other	2339739	2339739	0	+	1	0	258	82	1.0
CP008925.1	h6.sal.bam	other	2339740	2339740	0	+	0	3	258	82	0.0
CP008925.1	h6.sal.bam	other	2339741	2339741	0	+	1	0	256	79	1.0
CP008925.1	h6.sal.bam	other	2339742	2339742	0	+	1	0	256	82	1.0
CP008925.1	h6.sal.bam	other	2339743	2339743	0	+	0	1	256	82	0.0
CP008925.1	h6.sal.bam	other	2339744	2339744	0	+	2	1	257	81	2.0
CP008925.1	h6.sal.bam	other	2339745	2339745	0	+	0	1	255	82	0.0
CP008925.1	h6.sal.bam	other	2339746	2339746	0	+	1	1	229	83	1.0
CP008925.1	h6.sal.bam	other	2339747	2339747	0	+	2	1	230	82	2.0
CP008925.1	h6.sal.bam	other	2339748	2339748	0	+	0	1	230	83	0.0
CP008925.1	h6.sal.bam	other	2339749	2339749	0	+	1	1	231	82	1.0
CP008925.1	h6.sal.bam	other	2339750	2339750	0	+	3	0	234	87	3.0
CP008925.1	h6.sal.bam	other	2339751	2339751	0	+	1	1	235	89	1.0
CP008925.1	h6.sal.bam	other	2339752	2339752	0	+	2	2	236	88	2.0
CP008925.1	h6.sal.bam	other	2339753	2339753	0	+	1	0	237	86	1.0
CP008925.1	h6.sal.bam	other	2339754	2339754	0	+	1	1	237	90	1.0
CP008925.1	h6.sal.bam	other	2339755	2339755	0	+	1	0	237	91	1.0
CP008925.1	h6.sal.bam	other	2339756	2339756	0	+	2	2	239	91	2.0
CP008925.1	h6.sal.bam	other	2339757	2339757	0	+	1	1	238	93	1.0
CP008925.1	h6.sal.bam	other	2339758	2339758	0	+	0	0	238	92	0.0
CP008925.1	h6.sal.bam	other	2339759	2339759	0	+	1	0	238	94	1.0
CP008925.1	h6.sal.bam	other	2339760	2339760	0	+	0	2	237	96	0.0
CP008925.1	h6.sal.bam	other	2339761	2339761	0	+	0	1	236	97	0.0
CP008925.1	h6.sal.bam	other	2339762	2339762	0	+	1	0	236	98	1.0
CP008925.1	h6.sal.bam	other	2339763	2339763	0	+	2	1	233	99	2.0
CP008925.1	h6.sal.bam	other	2339764	2339764	0	+	0	3	233	98	0.0
CP008925.1	h6.sal.bam	other	2339765	2339765	0	+	1	0	234	97	1.0
CP008925.1	h6.sal.bam	other	2339766	2339766	0	+	4	0	234	98	4.0
CP008925.1	h6.sal.bam	other	2339767	2339767	0	+	3	1	99	98	3.0
CP008925.1	h6.sal.bam	other	2339768	2339768	0	+	1	0	98	102	1.0
CP008925.1	h6.sal.bam	other	2339769	2339769	0	+	2	0	97	103	2.0
CP008925.1	h6.sal.bam	other	2339770	2339770	0	+	0	0	85	105	0.0
CP008925.1	h6.sal.bam	other	2339771	2339771	0	+	0	1	85	105	0.0
CP008925.1	h6.sal.bam	other	2339772	2339772	0	+	1	2	83	109	1.0
CP008925.1	h6.sal.bam	other	2339773	2339773	0	+	0	3	83	107	0.0
CP008925.1	h6.sal.bam	other	2339774	2339774	0	+	0	1	83	106	0.0
CP008925.1	h6.sal.bam	other	2339775	2339775	0	+	1	2	82	107	1.0
CP008925.1	h6.sal.bam	other	2339776	2339776	0	+	2	1	83	108	2.0
CP008925.1	h6.sal.bam	other	2339777	2339777	0	+	1	3	84	107	1.0
CP008925.1	h6.sal.bam	other	2339778	2339778	0	+	3	0	87	104	3.0
CP008925.1	h6.sal.bam	other	2339779	2339779	0	+	2	4	88	110	2.0
CP008925.1	h6.sal.bam	other	2339780	2339780	0	+	0	0	88	107	0.0
CP008925.1	h6.sal.bam	other	2339781	2339781	0	+	1	2	89	107	1.0
CP008925.1	h6.sal.bam	other	2339782	2339782	0	+	0	0	89	105	0.0
CP008925.1	h6.sal.bam	other	2339783	2339783	0	+	1	2	89	105	1.0
CP008925.1	h6.sal.bam	other	2339784	2339784	0	+	0	1	88	103	0.0
CP008925.1	h6.sal.bam	other	2339785	2339785	0	+	0	0	86	108	0.0
CP008925.1	h6.sal.bam	other	2339786	2339786	0	+	1	0	86	112	1.0
CP008925.1	h6.sal.bam	other	2339787	2339787	0	+	0	1	83	112	0.0
CP008925.1	h6.sal.bam	other	2339788	2339788	0	+	1	1	84	111	1.0
CP008925.1	h6.sal.bam	other	2339789	2339789	0	+	2	0	81	110	2.0
CP008925.1	h6.sal.bam	other	2339790	2339790	0	+	1	3	80	110	1.0
CP008925.1	h6.sal.bam	other	2339791	2339791	0	+	2	2	82	112	2.0
CP008925.1	h6.sal.bam	other	2339792	2339792	0	+	3	1	84	111	3.0
CP008925.1	h6.sal.bam	other	2339793	2339793	0	+	1	1	84	113	1.0
CP008925.1	h6.sal.bam	other	2339794	2339794	0	+	0	1	83	112	0.0
CP008925.1	h6.sal.bam	other	2339795	2339795	0	+	0	0	83	111	0.0
CP008925.1	h6.sal.bam	other	2339796	2339796	0	+	2	3	83	113	2.0
CP008925.1	h6.sal.bam	other	2339797	2339797	0	+	2	4	85	115	2.0
CP008925.1	h6.sal.bam	other	2339798	2339798	0	+	1	1	84	112	1.0
CP008925.1	h6.sal.bam	other	2339799	2339799	0	+	2	3	86	113	2.0
CP008925.1	h6.sal.bam	other	2339800	2339800	0	+	4	1	87	111	4.0
CP008925.1	h6.sal.bam	other	2339801	2339801	0	+	1	0	87	110	1.0
CP008925.1	h6.sal.bam	other	2339802	2339802	0	+	0	3	80	112	0.0
CP008925.1	h6.sal.bam	other	2339803	2339803	0	+	0	2	80	111	0.0
CP008925.1	h6.sal.bam	other	2339804	2339804	0	+	0	2	80	109	0.0
CP008925.1	h6.sal.bam	other	2339805	2339805	0	+	0	2	77	113	0.0
CP008925.1	h6.sal.bam	other	2339806	2339806	0	+	1	2	76	111	1.0
CP008925.1	h6.sal.bam	other	2339807	2339807	0	+	1	0	77	110	1.0
CP008925.1	h6.sal.bam	other	2339808	2339808	0	+	2	0	79	112	2.0
CP008925.1	h6.sal.bam	other	2339809	2339809	0	+	4	0	81	122	4.0
CP008925.1	h6.sal.bam	other	2339810	2339810	0	+	0	1	81	122	0.0
CP008925.1	h6.sal.bam	other	2339811	2339811	0	+	0	0	80	125	0.0
CP008925.1	h6.sal.bam	other	2339812	2339812	0	+	2	0	81	131	2.0
CP008925.1	h6.sal.bam	other	2339813	2339813	0	+	3	1	82	133	3.0
CP008925.1	h6.sal.bam	other	2339814	2339814	0	+	0	0	81	133	0.0
CP008925.1	h6.sal.bam	other	2339815	2339815	0	+	1	0	82	135	1.0
CP008925.1	h6.sal.bam	other	2339816	2339816	0	+	3	3	83	137	3.0
CP008925.1	h6.sal.bam	other	2339817	2339817	0	+	3	0	84	136	3.0
CP008925.1	h6.sal.bam	other	2339818	2339818	0	+	2	2	86	143	2.0
CP008925.1	h6.sal.bam	other	2339819	2339819	0	+	2	0	88	141	2.0
CP008925.1	h6.sal.bam	other	2339820	2339820	0	+	8	2	96	145	8.0
CP008925.1	h6.sal.bam	other	2339821	2339821	0	+	1	1	95	144	1.0
CP008925.1	h6.sal.bam	other	2339822	2339822	0	+	1	1	96	143	1.0
CP008925.1	h6.sal.bam	other	2339823	2339823	0	+	0	4	96	143	0.0
CP008925.1	h6.sal.bam	other	2339824	2339824	0	+	3	2	93	141	3.0
CP008925.1	h6.sal.bam	other	2339825	2339825	0	+	0	2	93	140	0.0
CP008925.1	h6.sal.bam	other	2339826	2339826	0	+	2	0	95	142	2.0
CP008925.1	h6.sal.bam	other	2339827	2339827	0	+	1	3	95	150	1.0
CP008925.1	h6.sal.bam	other	2339828	2339828	0	+	0	1	94	148	0.0
CP008925.1	h6.sal.bam	other	2339829	2339829	0	+	0	2	94	147	0.0
CP008925.1	h6.sal.bam	other	2339830	2339830	0	+	2	2	95	145	2.0
CP008925.1	h6.sal.bam	other	2339831	2339831	0	+	1	2	93	148	1.0
CP008925.1	h6.sal.bam	other	2339832	2339832	0	+	2	1	95	147	2.0
CP008925.1	h6.sal.bam	other	2339833	2339833	0	+	1	1	95	146	1.0
CP008925.1	h6.sal.bam	other	2339834	2339834	0	+	3	2	97	145	3.0
CP008925.1	h6.sal.bam	other	2339835	2339835	0	+	2	3	99	150	2.0
CP008925.1	h6.sal.bam	other	2339836	2339836	0	+	0	2	99	148	0.0
CP008925.1	h6.sal.bam	other	2339837	2339837	0	+	2	1	101	148	2.0
CP008925.1	h6.sal.bam	other	2339838	2339838	0	+	4	1	103	147	2.6666666666666665
CP008925.1	h6.sal.bam	other	2339839	2339839	0	+	0	2	103	146	0.0
CP008925.1	h6.sal.bam	other	2339840	2339840	0	+	0	2	102	148	0.0
CP008925.1	h6.sal.bam	other	2339841	2339841	0	+	0	3	98	146	0.0
CP008925.1	h6.sal.bam	other	2339842	2339842	0	+	0	0	95	144	0.0
CP008925.1	h6.sal.bam	other	2339843	2339843	0	+	4	1	96	149	4.0
CP008925.1	h6.sal.bam	other	2339844	2339844	0	+	4	2	100	149	4.0
CP008925.1	h6.sal.bam	other	2339845	2339845	0	+	0	1	100	148	0.0
CP008925.1	h6.sal.bam	other	2339846	2339846	0	+	4	5	104	147	4.0
CP008925.1	h6.sal.bam	other	2339847	2339847	0	+	4	1	107	144	4.0
CP008925.1	h6.sal.bam	other	2339848	2339848	0	+	0	1	107	143	0.0
CP008925.1	h6.sal.bam	other	2339849	2339849	0	+	0	2	106	152	0.0
CP008925.1	h6.sal.bam	other	2339850	2339850	0	+	1	2	105	150	1.0
CP008925.1	h6.sal.bam	other	2339851	2339851	0	+	3	0	108	148	3.0
CP008925.1	h6.sal.bam	other	2339852	2339852	0	+	2	3	109	151	2.0
CP008925.1	h6.sal.bam	other	2339853	2339853	0	+	3	4	109	149	3.0
CP008925.1	h6.sal.bam	other	2339854	2339854	0	+	4	1	111	145	4.0
CP008925.1	h6.sal.bam	other	2339855	2339855	0	+	8	2	119	145	5.333333333333333
CP008925.1	h6.sal.bam	other	2339856	2339856	0	+	1	2	119	143	0.6666666666666666
CP008925.1	h6.sal.bam	other	2339857	2339857	0	+	1	1	119	149	0.6666666666666666
CP008925.1	h6.sal.bam	other	2339858	2339858	0	+	2	0	121	150	1.3333333333333333
CP008925.1	h6.sal.bam	other	2339859	2339859	0	+	1	3	122	150	0.6666666666666666
CP008925.1	h6.sal.bam	other	2339860	2339860	0	+	3	1	125	148	2.0
CP008925.1	h6.sal.bam	other	2339861	2339861	0	+	2	4	126	150	1.3333333333333333
CP008925.1	h6.sal.bam	other	2339862	2339862	0	+	1	1	126	148	0.6666666666666666
CP008925.1	h6.sal.bam	other	2339863	2339863	0	+	1	0	125	148	1.0
CP008925.1	h6.sal.bam	other	2339864	2339864	0	+	0	1	124	148	0.0
CP008925.1	h6.sal.bam	other	2339865	2339865	0	+	3	1	127	147	3.0
CP008925.1	h6.sal.bam	other	2339866	2339866	0	+	0	2	125	146	0.0
CP008925.1	h6.sal.bam	other	2339867	2339867	0	+	3	1	125	144	3.0
CP008925.1	h6.sal.bam	other	2339868	2339868	0	+	0	0	124	150	0.0
CP008925.1	h6.sal.bam	other	2339869	2339869	0	+	2	2	126	153	2.0
CP008925.1	h6.sal.bam	other	2339870	2339870	0	+	1	2	125	156	1.0
CP008925.1	h6.sal.bam	other	2339871	2339871	0	+	1	3	126	154	1.0
CP008925.1	h6.sal.bam	other	2339872	2339872	0	+	1	1	125	154	1.0
CP008925.1	h6.sal.bam	other	2339873	2339873	0	+	3	2	126	153	3.0
CP008925.1	h6.sal.bam	other	2339874	2339874	0	+	1	1	122	155	1.0
CP008925.1	h6.sal.bam	other	2339875	2339875	0	+	2	0	123	160	2.0
CP008925.1	h6.sal.bam	other	2339876	2339876	0	+	0	2	123	160	0.0
CP008925.1	h6.sal.bam	other	2339877	2339877	0	+	3	3	126	158	3.0
CP008925.1	h6.sal.bam	other	2339878	2339878	0	+	2	4	128	157	2.0
CP008925.1	h6.sal.bam	other	2339879	2339879	0	+	2	1	130	153	2.0
CP008925.1	h6.sal.bam	other	2339880	2339880	0	+	1	0	130	154	1.0
CP008925.1	h6.sal.bam	other	2339881	2339881	0	+	0	1	130	154	0.0
CP008925.1	h6.sal.bam	other	2339882	2339882	0	+	2	2	128	154	2.0
CP008925.1	h6.sal.bam	other	2339883	2339883	0	+	4	10	132	152	4.0
CP008925.1	h6.sal.bam	other	2339884	2339884	0	+	2	4	131	142	2.0
CP008925.1	h6.sal.bam	other	2339885	2339885	0	+	0	6	131	139	0.0
CP008925.1	h6.sal.bam	other	2339886	2339886	0	+	2	2	133	133	2.0
CP008925.1	h6.sal.bam	other	2339887	2339887	0	+	6	1	136	131	6.0
CP008925.1	h6.sal.bam	other	2339888	2339888	0	+	3	2	136	130	3.0
CP008925.1	h6.sal.bam	other	2339889	2339889	0	+	1	2	137	130	1.0
CP008925.1	h6.sal.bam	other	2339890	2339890	0	+	5	2	142	129	5.0
CP008925.1	h6.sal.bam	other	2339891	2339891	0	+	1	0	136	130	1.0
CP008925.1	h6.sal.bam	other	2339892	2339892	0	+	0	6	136	132	0.0
CP008925.1	h6.sal.bam	other	2339893	2339893	0	+	0	2	134	131	0.0
CP008925.1	h6.sal.bam	other	2339894	2339894	0	+	1	3	133	134	1.0
CP008925.1	h6.sal.bam	other	2339895	2339895	0	+	0	1	125	131	0.0
CP008925.1	h6.sal.bam	other	2339896	2339896	0	+	0	1	124	133	0.0
CP008925.1	h6.sal.bam	other	2339897	2339897	0	+	1	1	124	133	1.0
CP008925.1	h6.sal.bam	other	2339898	2339898	0	+	5	2	129	136	5.0
CP008925.1	h6.sal.bam	other	2339899	2339899	0	+	3	1	129	138	3.0
CP008925.1	h6.sal.bam	other	2339900	2339900	0	+	0	4	129	141	0.0
CP008925.1	h6.sal.bam	other	2339901	2339901	0	+	1	7	128	139	1.0
CP008925.1	h6.sal.bam	other	2339902	2339902	0	+	3	0	130	133	3.0
CP008925.1	h6.sal.bam	other	2339903	2339903	0	+	3	0	133	133	3.0
CP008925.1	h6.sal.bam	other	2339904	2339904	0	+	2	3	135	134	2.0
CP008925.1	h6.sal.bam	other	2339905	2339905	0	+	2	2	133	133	2.0
CP008925.1	h6.sal.bam	other	2339906	2339906	0	+	0	2	133	136	0.0
CP008925.1	h6.sal.bam	other	2339907	2339907	0	+	0	2	133	137	0.0
CP008925.1	h6.sal.bam	other	2339908	2339908	0	+	2	4	134	136	2.0
CP008925.1	h6.sal.bam	other	2339909	2339909	0	+	8	1	139	133	8.0
CP008925.1	h6.sal.bam	other	2339910	2339910	0	+	1	1	138	135	1.0
CP008925.1	h6.sal.bam	other	2339911	2339911	0	+	1	1	139	138	1.0
CP008925.1	h6.sal.bam	other	2339912	2339912	0	+	3	3	140	141	3.0
CP008925.1	h6.sal.bam	other	2339913	2339913	0	+	0	0	136	138	0.0
CP008925.1	h6.sal.bam	other	2339914	2339914	0	+	1	1	137	141	1.0
CP008925.1	h6.sal.bam	other	2339915	2339915	0	+	0	1	137	140	0.0
CP008925.1	h6.sal.bam	other	2339916	2339916	0	+	0	1	137	141	0.0
CP008925.1	h6.sal.bam	other	2339917	2339917	0	+	1	4	138	141	1.0
CP008925.1	h6.sal.bam	other	2339918	2339918	0	+	0	1	134	139	0.0
CP008925.1	h6.sal.bam	other	2339919	2339919	0	+	1	1	131	139	1.0
CP008925.1	h6.sal.bam	other	2339920	2339920	0	+	1	0	132	140	1.0
CP008925.1	h6.sal.bam	other	2339921	2339921	0	+	2	2	130	141	2.0
CP008925.1	h6.sal.bam	other	2339922	2339922	0	+	2	1	128	141	2.0
CP008925.1	h6.sal.bam	other	2339923	2339923	0	+	0	9	128	141	0.0
CP008925.1	h6.sal.bam	other	2339924	2339924	0	+	0	0	128	132	0.0
CP008925.1	h6.sal.bam	other	2339925	2339925	0	+	1	0	126	134	1.0
CP008925.1	h6.sal.bam	other	2339926	2339926	0	+	1	4	125	135	1.0
CP008925.1	h6.sal.bam	other	2339927	2339927	0	+	1	1	124	132	1.0
CP008925.1	h6.sal.bam	other	2339928	2339928	0	+	0	0	116	133	0.0
CP008925.1	h6.sal.bam	other	2339929	2339929	0	+	1	4	117	133	1.0
CP008925.1	h6.sal.bam	other	2339930	2339930	0	+	1	2	112	130	1.0
CP008925.1	h6.sal.bam	other	2339931	2339931	0	+	5	3	116	129	5.0
CP008925.1	h6.sal.bam	other	2339932	2339932	0	+	0	2	115	126	0.0
CP008925.1	h6.sal.bam	other	2339933	2339933	0	+	3	1	109	131	3.0
CP008925.1	h6.sal.bam	other	2339934	2339934	0	+	2	2	111	132	2.0
CP008925.1	h6.sal.bam	other	2339935	2339935	0	+	0	1	111	130	0.0
CP008925.1	h6.sal.bam	other	2339936	2339936	0	+	0	1	109	130	0.0
CP008925.1	h6.sal.bam	other	2339937	2339937	0	+	0	1	109	129	0.0
CP008925.1	h6.sal.bam	other	2339938	2339938	0	+	1	0	110	129	1.0
CP008925.1	h6.sal.bam	other	2339939	2339939	0	+	3	1	110	130	3.0
CP008925.1	h6.sal.bam	other	2339940	2339940	0	+	1	4	111	129	1.0
CP008925.1	h6.sal.bam	other	2339941	2339941	0	+	1	3	112	127	1.0
CP008925.1	h6.sal.bam	other	2339942	2339942	0	+	1	3	110	125	1.0
CP008925.1	h6.sal.bam	other	2339943	2339943	0	+	1	2	111	124	1.0
CP008925.1	h6.sal.bam	other	2339944	2339944	0	+	2	3	111	124	2.0
CP008925.1	h6.sal.bam	other	2339945	2339945	0	+	0	2	109	123	0.0
CP008925.1	h6.sal.bam	other	2339946	2339946	0	+	5	2	114	122	5.0
CP008925.1	h6.sal.bam	other	2339947	2339947	0	+	3	2	116	122	3.0
CP008925.1	h6.sal.bam	other	2339948	2339948	0	+	0	2	113	125	0.0
CP008925.1	h6.sal.bam	other	2339949	2339949	0	+	1	4	113	125	1.0
CP008925.1	h6.sal.bam	other	2339950	2339950	0	+	0	0	111	121	0.0
CP008925.1	h6.sal.bam	other	2339951	2339951	0	+	3	2	113	123	3.0
CP008925.1	h6.sal.bam	GTTC	2339952	2339952	2339960	+	2	0	113	121	2.0
CP008925.1	h6.sal.bam	other	2339953	2339953	0	+	2	1	113	121	2.0
CP008925.1	h6.sal.bam	GTTC	2339954	2339954	2339960	+	1	1	112	121	1.0
CP008925.1	h6.sal.bam	other	2339955	2339955	0	+	0	0	112	121	0.0
CP008925.1	h6.sal.bam	other	2339956	2339956	0	+	3	1	115	122	3.0
CP008925.1	h6.sal.bam	other	2339957	2339957	0	+	2	0	111	122	2.0
CP008925.1	h6.sal.bam	other	2339958	2339958	0	+	0	1	109	123	0.0
CP008925.1	h6.sal.bam	other	2339959	2339959	0	+	1	0	110	122	1.0
CP008925.1	h6.sal.bam	other	2339960	2339960	0	+	2	0	112	124	2.0
CP008925.1	h6.sal.bam	other	2339961	2339961	0	+	0	1	110	124	0.0
CP008925.1	h6.sal.bam	other	2339962	2339962	0	+	1	1	105	125	1.0
CP008925.1	h6.sal.bam	other	2339963	2339963	0	+	1	2	103	126	1.0
CP008925.1	h6.sal.bam	other	2339964	2339964	0	+	0	1	97	125	0.0
CP008925.1	h6.sal.bam	other	2339965	2339965	0	+	0	4	97	126	0.0
CP008925.1	h6.sal.bam	other	2339966	2339966	0	+	2	3	98	124	2.0
CP008925.1	h6.sal.bam	other	2339967	2339967	0	+	3	3	101	123	3.0
CP008925.1	h6.sal.bam	other	2339968	2339968	0	+	2	6	102	120	2.0
CP008925.1	h6.sal.bam	GTTC	2339969	2339969	2339960	+	7	1	109	114	7.0
CP008925.1	h6.sal.bam	other	2339970	2339970	0	+	3	2	112	114	3.0
CP008925.1	h6.sal.bam	GTTC	2339971	2339971	2339960	+	2	2	114	112	2.0
CP008925.1	h6.sal.bam	other	2339972	2339972	0	+	1	5	109	114	1.0
CP008925.1	h6.sal.bam	other	2339973	2339973	0	+	0	2	106	111	0.0
CP008925.1	h6.sal.bam	other	2339974	2339974	0	+	1	4	107	110	1.0
CP008925.1	h6.sal.bam	other	2339975	2339975	0	+	1	2	108	106	1.0
CP008925.1	h6.sal.bam	other	2339976	2339976	0	+	3	1	110	108	3.0
CP008925.1	h6.sal.bam	other	2339977	2339977	0	+	0	1	102	109	0.0
CP008925.1	h6.sal.bam	other	2339978	2339978	0	+	1	1	103	110	0.6666666666666666
CP008925.1	h6.sal.bam	other	2339979	2339979	0	+	4	4	107	110	2.6666666666666665
CP008925.1	h6.sal.bam	other	2339980	2339980	0	+	0	3	105	106	0.0
CP008925.1	h6.sal.bam	other	2339981	2339981	0	+	10	2	115	107	6.666666666666667
CP008925.1	h6.sal.bam	other	2339982	2339982	0	+	3	2	118	105	1.5
CP008925.1	h6.sal.bam	other	2339983	2339983	0	+	1	0	117	106	0.6666666666666666
CP008925.1	h6.sal.bam	other	2339984	2339984	0	+	1	2	109	111	1.0
CP008925.1	h6.sal.bam	other	2339985	2339985	0	+	2	5	111	111	1.3333333333333333
CP008925.1	h6.sal.bam	other	2339986	2339986	0	+	3	4	113	107	2.0
CP008925.1	h6.sal.bam	other	2339987	2339987	0	+	2	1	112	104	1.3333333333333333
CP008925.1	h6.sal.bam	other	2339988	2339988	0	+	0	0	112	104	0.0
CP008925.1	h6.sal.bam	other	2339989	2339989	0	+	1	1	112	105	0.5
CP008925.1	h6.sal.bam	other	2339990	2339990	0	+	1	1	113	105	0.5
CP008925.1	h6.sal.bam	other	2339991	2339991	0	+	2	0	114	107	1.0
CP008925.1	h6.sal.bam	other	2339992	2339992	0	+	0	2	114	107	0.0
CP008925.1	h6.sal.bam	other	2339993	2339993	0	+	3	1	117	108	1.5
CP008925.1	h6.sal.bam	other	2339994	2339994	0	+	5	2	121	109	2.5
CP008925.1	h6.sal.bam	other	2339995	2339995	0	+	2	1	122	108	1.0
CP008925.1	h6.sal.bam	other	2339996	2339996	0	+	2	2	122	107	1.0
CP008925.1	h6.sal.bam	other	2339997	2339997	0	+	2	1	122	105	1.0
CP008925.1	h6.sal.bam	other	2339998	2339998	0	+	0	0	122	106	0.0
CP008925.1	h6.sal.bam	other	2339999	2339999	0	+	1	2	123	106	0.5
CP008925.1	h6.sal.bam	other	2340000	2340000	0	+	2	1	124	108	1.0
CP008925.1	h6.sal.bam	other	2340001	2340001	0	+	2	1	125	108	1.0
CP008925.1	h6.sal.bam	other	2340002	2340002	0	+	3	3	127	108	1.5
CP008925.1	h6.sal.bam	other	2340003	2340003	0	+	1	0	128	111	0.5
CP008925.1	h6.sal.bam	other	2340004	2340004	0	+	5	0	132	113	2.5
CP008925.1	h6.sal.bam	other	2340005	2340005	0	+	4	1	134	115	2.0
CP008925.1	h6.sal.bam	other	2340006	2340006	0	+	0	2	127	116	0.0
CP008925.1	h6.sal.bam	other	2340007	2340007	0	+	2	6	129	115	1.0
CP008925.1	h6.sal.bam	other	2340008	2340008	0	+	4	2	133	110	2.0
CP008925.1	h6.sal.bam	other	2340009	2340009	0	+	5	0	136	110	2.5
CP008925.1	h6.sal.bam	other	2340010	2340010	0	+	4	0	140	112	2.0
CP008925.1	h6.sal.bam	other	2340011	2340011	0	+	5	0	145	115	2.5
CP008925.1	h6.sal.bam	other	2340012	2340012	0	+	0	2	143	116	0.0
CP008925.1	h6.sal.bam	other	2340013	2340013	0	+	0	0	143	114	0.0
CP008925.1	h6.sal.bam	other	2340014	2340014	0	+	3	0	144	116	1.5
CP008925.1	h6.sal.bam	other	2340015	2340015	0	+	1	2	144	116	0.5
CP008925.1	h6.sal.bam	other	2340016	2340016	0	+	1	1	144	114	0.5
CP008925.1	h6.sal.bam	other	2340017	2340017	0	+	0	2	142	116	0.0
CP008925.1	h6.sal.bam	other	2340018	2340018	0	+	2	2	144	114	1.0
CP008925.1	h6.sal.bam	other	2340019	2340019	0	+	3	2	145	114	1.5
CP008925.1	h6.sal.bam	other	2340020	2340020	0	+	1	1	141	116	0.5
CP008925.1	h6.sal.bam	other	2340021	2340021	0	+	5	2	143	115	2.5
CP008925.1	h6.sal.bam	other	2340022	2340022	0	+	0	5	143	113	0.0
CP008925.1	h6.sal.bam	other	2340023	2340023	0	+	1	2	144	109	0.5
CP008925.1	h6.sal.bam	other	2340024	2340024	0	+	2	2	145	108	1.0
CP008925.1	h6.sal.bam	other	2340025	2340025	0	+	3	0	148	106	1.5
CP008925.1	h6.sal.bam	other	2340026	2340026	0	+	2	0	147	107	1.0
CP008925.1	h6.sal.bam	other	2340027	2340027	0	+	1	2	146	107	0.5
CP008925.1	h6.sal.bam	other	2340028	2340028	0	+	5	1	149	105	2.5
CP008925.1	h6.sal.bam	other	2340029	2340029	0	+	0	1	148	104	0.0
CP008925.1	h6.sal.bam	other	2340030	2340030	0	+	2	0	149	105	1.0
CP008925.1	h6.sal.bam	other	2340031	2340031	0	+	1	1	148	105	0.5
CP008925.1	h6.sal.bam	other	2340032	2340032	0	+	2	1	148	106	1.0
CP008925.1	h6.sal.bam	other	2340033	2340033	0	+	1	0	146	106	0.5
CP008925.1	h6.sal.bam	other	2340034	2340034	0	+	0	2	146	107	0.0
CP008925.1	h6.sal.bam	other	2340035	2340035	0	+	2	2	148	106	1.0
CP008925.1	h6.sal.bam	other	2340036	2340036	0	+	1	1	148	105	0.5
CP008925.1	h6.sal.bam	other	2340037	2340037	0	+	1	1	149	104	0.5
CP008925.1	h6.sal.bam	other	2340038	2340038	0	+	2	0	150	106	1.0
CP008925.1	h6.sal.bam	other	2340039	2340039	0	+	2	2	151	110	1.0
CP008925.1	h6.sal.bam	other	2340040	2340040	0	+	1	2	151	111	0.5
CP008925.1	h6.sal.bam	other	2340041	2340041	0	+	2	2	151	111	1.0
CP008925.1	h6.sal.bam	other	2340042	2340042	0	+	1	0	150	109	0.5
CP008925.1	h6.sal.bam	other	2340043	2340043	0	+	2	0	151	111	1.0
CP008925.1	h6.sal.bam	other	2340044	2340044	0	+	1	1	145	111	0.5
CP008925.1	h6.sal.bam	other	2340045	2340045	0	+	2	2	141	110	1.0
CP008925.1	h6.sal.bam	other	2340046	2340046	0	+	0	2	141	108	0.0
CP008925.1	h6.sal.bam	other	2340047	2340047	0	+	2	2	143	108	1.0
CP008925.1	h6.sal.bam	other	2340048	2340048	0	+	4	1	147	107	2.0
CP008925.1	h6.sal.bam	other	2340049	2340049	0	+	1	0	143	106	0.5
CP008925.1	h6.sal.bam	other	2340050	2340050	0	+	1	5	144	109	0.5
CP008925.1	h6.sal.bam	other	2340051	2340051	0	+	1	2	145	106	0.5
CP008925.1	h6.sal.bam	other	2340052	2340052	0	+	6	2	151	104	3.0
CP008925.1	h6.sal.bam	other	2340053	2340053	0	+	2	1	151	102	1.0
CP008925.1	h6.sal.bam	other	2340054	2340054	0	+	1	0	149	105	0.6666666666666666
CP008925.1	h6.sal.bam	other	2340055	2340055	0	+	1	3	149	108	1.0
CP008925.1	h6.sal.bam	other	2340056	2340056	0	+	3	3	140	106	2.0
CP008925.1	h6.sal.bam	other	2340057	2340057	0	+	3	2	143	104	3.0
CP008925.1	h6.sal.bam	other	2340058	2340058	0	+	2	3	144	105	2.0
CP008925.1	h6.sal.bam	other	2340059	2340059	0	+	0	2	143	102	0.0
CP008925.1	h6.sal.bam	other	2340060	2340060	0	+	4	1	144	100	4.0
CP008925.1	h6.sal.bam	other	2340061	2340061	0	+	2	1	144	105	2.0
CP008925.1	h6.sal.bam	other	2340062	2340062	0	+	5	1	145	105	5.0
CP008925.1	h6.sal.bam	other	2340063	2340063	0	+	1	1	146	104	1.0
CP008925.1	h6.sal.bam	other	2340064	2340064	0	+	3	2	148	107	3.0
CP008925.1	h6.sal.bam	other	2340065	2340065	0	+	1	3	148	105	1.0
CP008925.1	h6.sal.bam	other	2340066	2340066	0	+	0	0	148	102	0.0
CP008925.1	h6.sal.bam	GAAC	2340067	2340067	2340075	+	1	3	149	112	1.0
CP008925.1	h6.sal.bam	other	2340068	2340068	0	+	0	2	146	109	0.0
CP008925.1	h6.sal.bam	GAAC	2340069	2340069	2340075	+	1	1	142	107	1.0
CP008925.1	h6.sal.bam	other	2340070	2340070	0	+	3	0	143	108	3.0
CP008925.1	h6.sal.bam	other	2340071	2340071	0	+	3	0	142	111	3.0
CP008925.1	h6.sal.bam	other	2340072	2340072	0	+	0	3	142	111	0.0
CP008925.1	h6.sal.bam	other	2340073	2340073	0	+	1	0	143	110	1.0
CP008925.1	h6.sal.bam	other	2340074	2340074	0	+	2	4	144	112	2.0
CP008925.1	h6.sal.bam	other	2340075	2340075	0	+	4	0	146	109	4.0
CP008925.1	h6.sal.bam	other	2340076	2340076	0	+	1	1	142	109	1.0
CP008925.1	h6.sal.bam	other	2340077	2340077	0	+	1	6	142	110	1.0
CP008925.1	h6.sal.bam	other	2340078	2340078	0	+	1	2	143	104	1.0
CP008925.1	h6.sal.bam	other	2340079	2340079	0	+	3	2	141	102	3.0
CP008925.1	h6.sal.bam	other	2340080	2340080	0	+	3	2	140	100	3.0
CP008925.1	h6.sal.bam	other	2340081	2340081	0	+	2	0	140	99	2.0
CP008925.1	h6.sal.bam	other	2340082	2340082	0	+	0	1	140	99	0.0
CP008925.1	h6.sal.bam	other	2340083	2340083	0	+	0	2	134	100	0.0
CP008925.1	h6.sal.bam	GAAC	2340084	2340084	2340075	+	3	2	133	98	3.0
CP008925.1	h6.sal.bam	other	2340085	2340085	0	+	2	4	131	99	2.0
CP008925.1	h6.sal.bam	GAAC	2340086	2340086	2340075	+	0	0	126	96	0.0
CP008925.1	h6.sal.bam	other	2340087	2340087	0	+	5	2	131	96	5.0
CP008925.1	h6.sal.bam	other	2340088	2340088	0	+	1	0	131	95	1.0
CP008925.1	h6.sal.bam	other	2340089	2340089	0	+	3	0	132	96	3.0
CP008925.1	h6.sal.bam	other	2340090	2340090	0	+	8	0	138	97	8.0
CP008925.1	h6.sal.bam	other	2340091	2340091	0	+	3	3	141	97	3.0
CP008925.1	h6.sal.bam	other	2340092	2340092	0	+	2	2	143	96	2.0
CP008925.1	h6.sal.bam	other	2340093	2340093	0	+	0	3	137	98	0.0
CP008925.1	h6.sal.bam	other	2340094	2340094	0	+	2	1	139	96	2.0
CP008925.1	h6.sal.bam	other	2340095	2340095	0	+	2	0	141	96	2.0
CP008925.1	h6.sal.bam	other	2340096	2340096	0	+	2	0	138	97	2.0
CP008925.1	h6.sal.bam	other	2340097	2340097	0	+	0	1	138	97	0.0
CP008925.1	h6.sal.bam	other	2340098	2340098	0	+	1	1	138	97	1.0
CP008925.1	h6.sal.bam	other	2340099	2340099	0	+	0	0	136	97	0.0
CP008925.1	h6.sal.bam	other	2340100	2340100	0	+	0	1	133	98	0.0
CP008925.1	h6.sal.bam	other	2340101	2340101	0	+	1	1	132	99	1.0
CP008925.1	h6.sal.bam	other	2340102	2340102	0	+	1	0	132	104	1.0
CP008925.1	h6.sal.bam	other	2340103	2340103	0	+	0	1	126	107	0.0
CP008925.1	h6.sal.bam	other	2340104	2340104	0	+	1	0	126	111	1.0
CP008925.1	h6.sal.bam	other	2340105	2340105	0	+	1	0	126	112	1.0
CP008925.1	h6.sal.bam	other	2340106	2340106	0	+	3	2	127	115	3.0
CP008925.1	h6.sal.bam	other	2340107	2340107	0	+	1	1	128	113	1.0
CP008925.1	h6.sal.bam	other	2340108	2340108	0	+	1	1	126	115	1.0
CP008925.1	h6.sal.bam	other	2340109	2340109	0	+	1	1	127	114	1.0
CP008925.1	h6.sal.bam	other	2340110	2340110	0	+	3	1	130	113	3.0
CP008925.1	h6.sal.bam	other	2340111	2340111	0	+	3	3	129	113	3.0
CP008925.1	h6.sal.bam	other	2340112	2340112	0	+	8	4	137	112	8.0
CP008925.1	h6.sal.bam	other	2340113	2340113	0	+	0	3	137	108	0.0
CP008925.1	h6.sal.bam	other	2340114	2340114	0	+	1	2	136	106	1.0
CP008925.1	h6.sal.bam	other	2340115	2340115	0	+	1	0	136	104	1.0
CP008925.1	h6.sal.bam	other	2340116	2340116	0	+	3	1	137	104	3.0
CP008925.1	h6.sal.bam	other	2340117	2340117	0	+	2	1	138	104	2.0
CP008925.1	h6.sal.bam	other	2340118	2340118	0	+	0	0	136	103	0.0
CP008925.1	h6.sal.bam	other	2340119	2340119	0	+	1	0	136	103	1.0
CP008925.1	h6.sal.bam	other	2340120	2340120	0	+	5	0	139	105	5.0
CP008925.1	h6.sal.bam	other	2340121	2340121	0	+	1	2	140	105	1.0
CP008925.1	h6.sal.bam	other	2340122	2340122	0	+	4	1	141	103	4.0
CP008925.1	h6.sal.bam	other	2340123	2340123	0	+	1	0	139	105	1.0
CP008925.1	h6.sal.bam	other	2340124	2340124	0	+	2	3	140	107	2.0
CP008925.1	h6.sal.bam	other	2340125	2340125	0	+	0	2	138	104	0.0
CP008925.1	h6.sal.bam	other	2340126	2340126	0	+	0	2	132	102	0.0
CP008925.1	h6.sal.bam	other	2340127	2340127	0	+	2	2	134	102	2.0
CP008925.1	h6.sal.bam	other	2340128	2340128	0	+	1	0	129	100	1.0
CP008925.1	h6.sal.bam	other	2340129	2340129	0	+	0	4	129	101	0.0
CP008925.1	h6.sal.bam	other	2340130	2340130	0	+	0	1	126	97	0.0
CP008925.1	h6.sal.bam	other	2340131	2340131	0	+	2	0	128	100	2.0
CP008925.1	h6.sal.bam	other	2340132	2340132	0	+	4	4	132	103	4.0
CP008925.1	h6.sal.bam	other	2340133	2340133	0	+	2	1	132	99	2.0
CP008925.1	h6.sal.bam	other	2340134	2340134	0	+	5	3	137	98	5.0
CP008925.1	h6.sal.bam	other	2340135	2340135	0	+	2	2	135	99	2.0
CP008925.1	h6.sal.bam	other	2340136	2340136	0	+	2	1	135	97	2.0
CP008925.1	h6.sal.bam	other	2340137	2340137	0	+	0	4	130	96	0.0
CP008925.1	h6.sal.bam	other	2340138	2340138	0	+	0	1	126	94	0.0
CP008925.1	h6.sal.bam	other	2340139	2340139	0	+	4	6	130	94	4.0
CP008925.1	h6.sal.bam	other	2340140	2340140	0	+	1	2	130	91	1.0
CP008925.1	h6.sal.bam	other	2340141	2340141	0	+	1	1	131	90	1.0
CP008925.1	h6.sal.bam	other	2340142	2340142	0	+	3	0	133	90	3.0
CP008925.1	h6.sal.bam	other	2340143	2340143	0	+	4	2	137	92	4.0
CP008925.1	h6.sal.bam	other	2340144	2340144	0	+	1	0	134	91	1.0
CP008925.1	h6.sal.bam	other	2340145	2340145	0	+	3	3	137	92	3.0
CP008925.1	h6.sal.bam	other	2340146	2340146	0	+	2	2	136	90	2.0
CP008925.1	h6.sal.bam	other	2340147	2340147	0	+	2	0	138	89	2.0
CP008925.1	h6.sal.bam	other	2340148	2340148	0	+	0	2	137	89	0.0
CP008925.1	h6.sal.bam	other	2340149	2340149	0	+	0	0	131	89	0.0
CP008925.1	h6.sal.bam	other	2340150	2340150	0	+	1	0	131	94	1.0
CP008925.1	h6.sal.bam	other	2340151	2340151	0	+	0	2	131	94	0.0
CP008925.1	h6.sal.bam	other	2340152	2340152	0	+	4	0	134	93	4.0
CP008925.1	h6.sal.bam	other	2340153	2340153	0	+	1	0	128	93	1.0
CP008925.1	h6.sal.bam	other	2340154	2340154	0	+	1	0	129	94	1.0
CP008925.1	h6.sal.bam	other	2340155	2340155	0	+	1	1	130	96	1.0
CP008925.1	h6.sal.bam	other	2340156	2340156	0	+	3	1	131	95	3.0
CP008925.1	h6.sal.bam	other	2340157	2340157	0	+	0	1	131	98	0.0
CP008925.1	h6.sal.bam	other	2340158	2340158	0	+	2	0	133	98	2.0
CP008925.1	h6.sal.bam	other	2340159	2340159	0	+	1	3	131	99	1.0
CP008925.1	h6.sal.bam	other	2340160	2340160	0	+	1	1	130	97	1.0
CP008925.1	h6.sal.bam	other	2340161	2340161	0	+	0	0	129	97	0.0
CP008925.1	h6.sal.bam	other	2340162	2340162	0	+	1	1	126	97	1.0
CP008925.1	h6.sal.bam	other	2340163	2340163	0	+	0	1	125	97	0.0
CP008925.1	h6.sal.bam	other	2340164	2340164	0	+	0	1	114	98	0.0
CP008925.1	h6.sal.bam	other	2340165	2340165	0	+	1	2	115	98	1.0
CP008925.1	h6.sal.bam	other	2340166	2340166	0	+	1	0	111	99	1.0
CP008925.1	h6.sal.bam	other	2340167	2340167	0	+	0	4	111	100	0.0
CP008925.1	h6.sal.bam	other	2340168	2340168	0	+	0	1	111	99	0.0
CP008925.1	h6.sal.bam	other	2340169	2340169	0	+	2	2	111	98	2.0
CP008925.1	h6.sal.bam	other	2340170	2340170	0	+	3	1	112	97	3.0
CP008925.1	h6.sal.bam	other	2340171	2340171	0	+	1	0	111	96	1.0
CP008925.1	h6.sal.bam	other	2340172	2340172	0	+	1	1	112	97	1.0
CP008925.1	h6.sal.bam	other	2340173	2340173	0	+	2	2	113	98	2.0
CP008925.1	h6.sal.bam	other	2340174	2340174	0	+	1	1	113	96	1.0
CP008925.1	h6.sal.bam	other	2340175	2340175	0	+	2	6	115	97	2.0
CP008925.1	h6.sal.bam	other	2340176	2340176	0	+	2	3	117	94	2.0
CP008925.1	h6.sal.bam	other	2340177	2340177	0	+	2	3	118	93	2.0
CP008925.1	h6.sal.bam	other	2340178	2340178	0	+	1	2	119	91	1.0
CP008925.1	h6.sal.bam	other	2340179	2340179	0	+	4	2	122	89	4.0
CP008925.1	h6.sal.bam	other	2340180	2340180	0	+	0	2	121	87	0.0
CP008925.1	h6.sal.bam	other	2340181	2340181	0	+	1	0	117	86	1.0
CP008925.1	h6.sal.bam	other	2340182	2340182	0	+	0	3	117	87	0.0
CP008925.1	h6.sal.bam	other	2340183	2340183	0	+	1	0	118	84	1.0
CP008925.1	h6.sal.bam	other	2340184	2340184	0	+	3	0	120	84	3.0
CP008925.1	h6.sal.bam	other	2340185	2340185	0	+	0	1	117	85	0.0
CP008925.1	h6.sal.bam	other	2340186	2340186	0	+	2	3	115	87	2.0
CP008925.1	h6.sal.bam	other	2340187	2340187	0	+	0	0	108	84	0.0
CP008925.1	h6.sal.bam	other	2340188	2340188	0	+	0	0	108	84	0.0
CP008925.1	h6.sal.bam	other	2340189	2340189	0	+	0	0	106	84	0.0
CP008925.1	h6.sal.bam	other	2340190	2340190	0	+	0	0	106	84	0.0
CP008925.1	h6.sal.bam	other	2340191	2340191	0	+	0	1	103	88	0.0
CP008925.1	h6.sal.bam	other	2340192	2340192	0	+	0	0	101	87	0.0
CP008925.1	h6.sal.bam	other	2340193	2340193	0	+	1	0	102	88	1.0
CP008925.1	h6.sal.bam	other	2340194	2340194	0	+	3	2	99	89	3.0
CP008925.1	h6.sal.bam	other	2340195	2340195	0	+	3	0	102	88	3.0
CP008925.1	h6.sal.bam	other	2340196	2340196	0	+	2	3	103	88	2.0
CP008925.1	h6.sal.bam	other	2340197	2340197	0	+	2	0	101	86	2.0
CP008925.1	h6.sal.bam	other	2340198	2340198	0	+	1	2	99	87	1.0
CP008925.1	h6.sal.bam	other	2340199	2340199	0	+	5	0	104	86	5.0
CP008925.1	h6.sal.bam	other	2340200	2340200	0	+	1	1	105	86	1.0
CP008925.1	h6.sal.bam	other	2340201	2340201	0	+	4	2	107	86	4.0
CP008925.1	h6.sal.bam	other	2340202	2340202	0	+	3	0	110	85	3.0
CP008925.1	h6.sal.bam	other	2340203	2340203	0	+	1	0	110	85	1.0
CP008925.1	h6.sal.bam	other	2340204	2340204	0	+	1	0	111	85	1.0
CP008925.1	h6.sal.bam	other	2340205	2340205	0	+	0	4	105	85	0.0
CP008925.1	h6.sal.bam	other	2340206	2340206	0	+	0	3	105	81	0.0
CP008925.1	h6.sal.bam	other	2340207	2340207	0	+	1	0	106	78	1.0
CP008925.1	h6.sal.bam	other	2340208	2340208	0	+	4	0	107	78	4.0
CP008925.1	h6.sal.bam	other	2340209	2340209	0	+	3	4	106	80	3.0
CP008925.1	h6.sal.bam	other	2340210	2340210	0	+	2	0	106	76	2.0
CP008925.1	h6.sal.bam	other	2340211	2340211	0	+	0	2	104	76	0.0
CP008925.1	h6.sal.bam	other	2340212	2340212	0	+	1	0	104	76	1.0
CP008925.1	h6.sal.bam	other	2340213	2340213	0	+	1	1	102	78	1.0
CP008925.1	h6.sal.bam	other	2340214	2340214	0	+	0	3	102	80	0.0
CP008925.1	h6.sal.bam	other	2340215	2340215	0	+	0	1	101	77	0.0
CP008925.1	h6.sal.bam	other	2340216	2340216	0	+	0	1	100	77	0.0
CP008925.1	h6.sal.bam	other	2340217	2340217	0	+	0	3	97	76	0.0
CP008925.1	h6.sal.bam	other	2340218	2340218	0	+	2	1	95	73	2.0
CP008925.1	h6.sal.bam	other	2340219	2340219	0	+	0	1	94	72	0.0
CP008925.1	h6.sal.bam	other	2340220	2340220	0	+	3	1	94	73	3.0
CP008925.1	h6.sal.bam	other	2340221	2340221	0	+	0	1	90	74	0.0
CP008925.1	h6.sal.bam	other	2340222	2340222	0	+	0	0	90	73	0.0
CP008925.1	h6.sal.bam	other	2340223	2340223	0	+	1	2	90	77	1.0
CP008925.1	h6.sal.bam	other	2340224	2340224	0	+	1	5	91	76	1.0
CP008925.1	h6.sal.bam	other	2340225	2340225	0	+	0	0	90	71	0.0
CP008925.1	h6.sal.bam	other	2340226	2340226	0	+	4	1	94	71	4.0
CP008925.1	h6.sal.bam	other	2340227	2340227	0	+	0	0	90	70	0.0
CP008925.1	h6.sal.bam	other	2340228	2340228	0	+	1	2	90	72	1.0
CP008925.1	h6.sal.bam	other	2340229	2340229	0	+	3	2	92	71	3.0
CP008925.1	h6.sal.bam	other	2340230	2340230	0	+	0	0	88	72	0.0
CP008925.1	h6.sal.bam	other	2340231	2340231	0	+	1	4	89	72	1.0
CP008925.1	h6.sal.bam	other	2340232	2340232	0	+	1	2	90	69	1.0
CP008925.1	h6.sal.bam	other	2340233	2340233	0	+	2	1	90	69	2.0
CP008925.1	h6.sal.bam	other	2340234	2340234	0	+	3	0	92	155	3.0
CP008925.1	h6.sal.bam	other	2340235	2340235	0	+	1	0	92	157	1.0
CP008925.1	h6.sal.bam	other	2340236	2340236	0	+	3	0	95	157	3.0
CP008925.1	h6.sal.bam	other	2340237	2340237	0	+	2	1	96	158	2.0
CP008925.1	h6.sal.bam	other	2340238	2340238	0	+	3	2	99	157	3.0
CP008925.1	h6.sal.bam	other	2340239	2340239	0	+	0	1	99	157	0.0
CP008925.1	h6.sal.bam	other	2340240	2340240	0	+	1	2	98	157	1.0
CP008925.1	h6.sal.bam	other	2340241	2340241	0	+	0	1	98	156	0.0
CP008925.1	h6.sal.bam	other	2340242	2340242	0	+	1	3	99	158	1.0
CP008925.1	h6.sal.bam	other	2340243	2340243	0	+	2	0	98	155	2.0
CP008925.1	h6.sal.bam	other	2340244	2340244	0	+	3	1	101	160	3.0
CP008925.1	h6.sal.bam	other	2340245	2340245	0	+	0	1	97	160	0.0
CP008925.1	h6.sal.bam	other	2340246	2340246	0	+	0	1	94	159	0.0
CP008925.1	h6.sal.bam	other	2340247	2340247	0	+	0	1	94	158	0.0
CP008925.1	h6.sal.bam	other	2340248	2340248	0	+	0	0	93	159	0.0
CP008925.1	h6.sal.bam	other	2340249	2340249	0	+	1	2	92	159	1.0
CP008925.1	h6.sal.bam	other	2340250	2340250	0	+	1	3	92	158	1.0
CP008925.1	h6.sal.bam	other	2340251	2340251	0	+	0	2	90	155	0.0
CP008925.1	h6.sal.bam	other	2340252	2340252	0	+	1	1	89	272	1.0
CP008925.1	h6.sal.bam	other	2340253	2340253	0	+	2	0	91	274	2.0
CP008925.1	h6.sal.bam	other	2340254	2340254	0	+	0	1	88	274	0.0
CP008925.1	h6.sal.bam	other	2340255	2340255	0	+	0	0	88	273	0.0
CP008925.1	h6.sal.bam	GAAC	2340256	2340256	2340264	+	0	1	87	275	0.0
CP008925.1	h6.sal.bam	other	2340257	2340257	0	+	1	1	87	274	1.0
CP008925.1	h6.sal.bam	GAAC	2340258	2340258	2340264	+	1	0	87	277	1.0
CP008925.1	h6.sal.bam	other	2340259	2340259	0	+	1	0	85	278	1.0
CP008925.1	h6.sal.bam	other	2340260	2340260	0	+	1	3	86	278	1.0
CP008925.1	h6.sal.bam	other	2340261	2340261	0	+	0	0	85	276	0.0
CP008925.1	h6.sal.bam	other	2340262	2340262	0	+	0	0	85	277	0.0
CP008925.1	h6.sal.bam	other	2340263	2340263	0	+	0	0	85	277	0.0
CP008925.1	h6.sal.bam	other	2340264	2340264	0	+	2	3	87	278	2.0
CP008925.1	h6.sal.bam	other	2340265	2340265	0	+	0	1	87	276	0.0
CP008925.1	h6.sal.bam	other	2340266	2340266	0	+	0	0	87	276	0.0
CP008925.1	h6.sal.bam	other	2340267	2340267	0	+	0	1	87	276	0.0
CP008925.1	h6.sal.bam	other	2340268	2340268	0	+	0	2	81	276	0.0
CP008925.1	h6.sal.bam	other	2340269	2340269	0	+	1	0	81	274	1.0
CP008925.1	h6.sal.bam	other	2340270	2340270	0	+	0	0	81	274	0.0
CP008925.1	h6.sal.bam	other	2340271	2340271	0	+	0	1	78	275	0.0
CP008925.1	h6.sal.bam	other	2340272	2340272	0	+	2	1	78	274	2.0
CP008925.1	h6.sal.bam	GAAC	2340273	2340273	2340264	+	1	1	79	273	1.0
CP008925.1	h6.sal.bam	other	2340274	2340274	0	+	0	0	75	272	0.0
CP008925.1	h6.sal.bam	GAAC	2340275	2340275	2340264	+	0	1	73	273	0.0
CP008925.1	h6.sal.bam	other	2340276	2340276	0	+	2	1	72	273	2.0
CP008925.1	h6.sal.bam	other	2340277	2340277	0	+	2	0	71	273	2.0
CP008925.1	h6.sal.bam	other	2340278	2340278	0	+	0	0	70	274	0.0
CP008925.1	h6.sal.bam	other	2340279	2340279	0	+	0	0	69	274	0.0
CP008925.1	h6.sal.bam	other	2340280	2340280	0	+	1	0	70	274	1.0
CP008925.1	h6.sal.bam	other	2340281	2340281	0	+	0	0	70	274	0.0
CP008925.1	h6.sal.bam	other	2340282	2340282	0	+	1	0	66	275	1.0
CP008925.1	h6.sal.bam	other	2340283	2340283	0	+	0	2	66	275	0.0
CP008925.1	h6.sal.bam	other	2340284	2340284	0	+	2	0	63	274	2.0
CP008925.1	h6.sal.bam	other	2340285	2340285	0	+	2	2	65	274	2.0
CP008925.1	h6.sal.bam	other	2340286	2340286	0	+	1	1	64	274	1.0
CP008925.1	h6.sal.bam	other	2340287	2340287	0	+	1	1	65	274	1.0
CP008925.1	h6.sal.bam	other	2340288	2340288	0	+	3	3	68	274	3.0
CP008925.1	h6.sal.bam	other	2340289	2340289	0	+	2	0	70	271	2.0
CP008925.1	h6.sal.bam	other	2340290	2340290	0	+	1	1	71	276	1.0
CP008925.1	h6.sal.bam	other	2340291	2340291	0	+	1	0	72	275	1.0
CP008925.1	h6.sal.bam	other	2340292	2340292	0	+	1	0	71	277	1.0
CP008925.1	h6.sal.bam	other	2340293	2340293	0	+	0	0	71	278	0.0
CP008925.1	h6.sal.bam	other	2340294	2340294	0	+	0	3	68	279	0.0
CP008925.1	h6.sal.bam	other	2340295	2340295	0	+	2	2	70	277	2.0
CP008925.1	h6.sal.bam	other	2340296	2340296	0	+	0	3	70	278	0.0
CP008925.1	h6.sal.bam	other	2340297	2340297	0	+	3	0	73	275	3.0
CP008925.1	h6.sal.bam	other	2340298	2340298	0	+	0	1	72	275	0.0
CP008925.1	h6.sal.bam	other	2340299	2340299	0	+	0	0	71	274	0.0
CP008925.1	h6.sal.bam	other	2340300	2340300	0	+	0	1	71	275	0.0
CP008925.1	h6.sal.bam	other	2340301	2340301	0	+	3	0	70	274	3.0
CP008925.1	h6.sal.bam	other	2340302	2340302	0	+	1	1	71	274	1.0
CP008925.1	h6.sal.bam	other	2340303	2340303	0	+	3	1	71	273	3.0
CP008925.1	h6.sal.bam	other	2340304	2340304	0	+	1	3	70	272	1.0
CP008925.1	h6.sal.bam	other	2340305	2340305	0	+	0	0	69	269	0.0
CP008925.1	h6.sal.bam	other	2340306	2340306	0	+	0	1	69	269	0.0
CP008925.1	h6.sal.bam	other	2340307	2340307	0	+	0	2	68	268	0.0
CP008925.1	h6.sal.bam	GAAC	2340308	2340308	2340316	+	3	93	69	266	3.0
CP008925.1	h6.sal.bam	other	2340309	2340309	0	+	2	0	67	173	2.0
CP008925.1	h6.sal.bam	GAAC	2340310	2340310	2340316	+	70	0	134	173	70.0
CP008925.1	h6.sal.bam	other	2340311	2340311	0	+	0	1	132	173	0.0
CP008925.1	h6.sal.bam	other	2340312	2340312	0	+	0	0	132	172	0.0
CP008925.1	h6.sal.bam	other	2340313	2340313	0	+	2	2	131	173	2.0
CP008925.1	h6.sal.bam	other	2340314	2340314	0	+	0	0	131	174	0.0
CP008925.1	h6.sal.bam	other	2340315	2340315	0	+	2	0	133	175	2.0
CP008925.1	h6.sal.bam	other	2340316	2340316	0	+	2	3	135	175	2.0
CP008925.1	h6.sal.bam	other	2340317	2340317	0	+	4	0	136	174	4.0
CP008925.1	h6.sal.bam	other	2340318	2340318	0	+	1	5	134	175	1.0
CP008925.1	h6.sal.bam	other	2340319	2340319	0	+	0	1	134	170	0.0
CP008925.1	h6.sal.bam	other	2340320	2340320	0	+	1	0	135	170	1.0
CP008925.1	h6.sal.bam	other	2340321	2340321	0	+	0	1	135	170	0.0
CP008925.1	h6.sal.bam	other	2340322	2340322	0	+	1	1	136	169	1.0
CP008925.1	h6.sal.bam	other	2340323	2340323	0	+	0	0	136	168	0.0
CP008925.1	h6.sal.bam	other	2340324	2340324	0	+	3	2	138	168	3.0
CP008925.1	h6.sal.bam	GAAC	2340325	2340325	2340316	+	3	120	140	170	3.0
CP008925.1	h6.sal.bam	other	2340326	2340326	0	+	1	3	140	51	1.0
CP008925.1	h6.sal.bam	GAAC	2340327	2340327	2340316	+	122	0	261	50	122.0
CP008925.1	h6.sal.bam	other	2340328	2340328	0	+	1	0	261	51	1.0
CP008925.1	h6.sal.bam	other	2340329	2340329	0	+	0	0	261	51	0.0
CP008925.1	h6.sal.bam	other	2340330	2340330	0	+	2	2	263	51	2.0
CP008925.1	h6.sal.bam	other	2340331	2340331	0	+	0	0	260	49	0.0
CP008925.1	h6.sal.bam	other	2340332	2340332	0	+	0	3	260	49	0.0
CP008925.1	h6.sal.bam	other	2340333	2340333	0	+	2	1	262	48	2.0
CP008925.1	h6.sal.bam	other	2340334	2340334	0	+	1	0	263	48	1.0
CP008925.1	h6.sal.bam	other	2340335	2340335	0	+	1	1	263	50	1.0
CP008925.1	h6.sal.bam	other	2340336	2340336	0	+	1	0	264	51	1.0
CP008925.1	h6.sal.bam	other	2340337	2340337	0	+	0	0	264	51	0.0
CP008925.1	h6.sal.bam	other	2340338	2340338	0	+	1	2	265	58	1.0
CP008925.1	h6.sal.bam	other	2340339	2340339	0	+	1	0	264	57	1.0
CP008925.1	h6.sal.bam	other	2340340	2340340	0	+	0	1	264	58	0.0
CP008925.1	h6.sal.bam	other	2340341	2340341	0	+	3	0	267	57	3.0
CP008925.1	h6.sal.bam	other	2340342	2340342	0	+	1	1	268	58	1.0
CP008925.1	h6.sal.bam	other	2340343	2340343	0	+	1	0	269	57	1.0
CP008925.1	h6.sal.bam	other	2340344	2340344	0	+	5	0	273	58	5.0
CP008925.1	h6.sal.bam	other	2340345	2340345	0	+	4	1	277	58	4.0
CP008925.1	h6.sal.bam	other	2340346	2340346	0	+	1	0	278	57	1.0
CP008925.1	h6.sal.bam	other	2340347	2340347	0	+	0	0	276	57	0.0
CP008925.1	h6.sal.bam	other	2340348	2340348	0	+	2	0	277	60	2.0
CP008925.1	h6.sal.bam	other	2340349	2340349	0	+	0	0	277	60	0.0
CP008925.1	h6.sal.bam	other	2340350	2340350	0	+	1	1	275	61	1.0
CP008925.1	h6.sal.bam	other	2340351	2340351	0	+	1	1	276	61	1.0
CP008925.1	h6.sal.bam	other	2340352	2340352	0	+	0	0	274	60	0.0
CP008925.1	h6.sal.bam	other	2340353	2340353	0	+	2	0	276	63	2.0
CP008925.1	h6.sal.bam	other	2340354	2340354	0	+	1	1	276	64	1.0
CP008925.1	h6.sal.bam	other	2340355	2340355	0	+	1	1	276	65	1.0
CP008925.1	h6.sal.bam	other	2340356	2340356	0	+	2	1	278	66	2.0
CP008925.1	h6.sal.bam	other	2340357	2340357	0	+	0	0	277	65	0.0
CP008925.1	h6.sal.bam	other	2340358	2340358	0	+	1	1	278	67	1.0
CP008925.1	h6.sal.bam	other	2340359	2340359	0	+	0	2	275	70	0.0
CP008925.1	h6.sal.bam	other	2340360	2340360	0	+	1	0	274	71	1.0
CP008925.1	h6.sal.bam	other	2340361	2340361	0	+	0	1	273	72	0.0
CP008925.1	h6.sal.bam	other	2340362	2340362	0	+	1	1	270	72	1.0
CP008925.1	h6.sal.bam	other	2340363	2340363	0	+	0	4	270	72	0.0
CP008925.1	h6.sal.bam	other	2340364	2340364	0	+	0	1	269	68	0.0
CP008925.1	h6.sal.bam	other	2340365	2340365	0	+	2	1	271	69	2.0
CP008925.1	h6.sal.bam	other	2340366	2340366	0	+	3	1	273	71	3.0
CP008925.1	h6.sal.bam	other	2340367	2340367	0	+	0	1	272	70	0.0
CP008925.1	h6.sal.bam	other	2340368	2340368	0	+	2	1	274	72	2.0
CP008925.1	h6.sal.bam	other	2340369	2340369	0	+	0	1	274	71	0.0
CP008925.1	h6.sal.bam	other	2340370	2340370	0	+	0	2	271	71	0.0
CP008925.1	h6.sal.bam	other	2340371	2340371	0	+	4	0	275	71	4.0
CP008925.1	h6.sal.bam	other	2340372	2340372	0	+	0	0	272	71	0.0
CP008925.1	h6.sal.bam	other	2340373	2340373	0	+	2	0	274	73	2.0
CP008925.1	h6.sal.bam	other	2340374	2340374	0	+	1	1	274	73	1.0
CP008925.1	h6.sal.bam	other	2340375	2340375	0	+	0	0	274	73	0.0
CP008925.1	h6.sal.bam	other	2340376	2340376	0	+	2	0	272	77	2.0
CP008925.1	h6.sal.bam	other	2340377	2340377	0	+	0	0	268	78	0.0
CP008925.1	h6.sal.bam	other	2340378	2340378	0	+	1	0	269	78	1.0
CP008925.1	h6.sal.bam	other	2340379	2340379	0	+	0	0	267	78	0.0
CP008925.1	h6.sal.bam	other	2340380	2340380	0	+	3	0	270	80	3.0
CP008925.1	h6.sal.bam	other	2340381	2340381	0	+	0	0	270	83	0.0
CP008925.1	h6.sal.bam	other	2340382	2340382	0	+	1	0	268	87	1.0
CP008925.1	h6.sal.bam	other	2340383	2340383	0	+	1	0	199	88	1.0
CP008925.1	h6.sal.bam	other	2340384	2340384	0	+	3	0	202	90	3.0
CP008925.1	h6.sal.bam	other	2340385	2340385	0	+	1	0	202	90	1.0
CP008925.1	h6.sal.bam	other	2340386	2340386	0	+	1	1	203	90	1.0
CP008925.1	h6.sal.bam	other	2340387	2340387	0	+	0	2	203	97	0.0
CP008925.1	h6.sal.bam	other	2340388	2340388	0	+	1	1	201	95	1.0
CP008925.1	h6.sal.bam	other	2340389	2340389	0	+	0	1	200	94	0.0
CP008925.1	h6.sal.bam	other	2340390	2340390	0	+	0	2	196	96	0.0
CP008925.1	h6.sal.bam	other	2340391	2340391	0	+	1	2	197	95	1.0
CP008925.1	h6.sal.bam	other	2340392	2340392	0	+	1	1	194	96	1.0
CP008925.1	h6.sal.bam	other	2340393	2340393	0	+	2	0	195	95	2.0
CP008925.1	h6.sal.bam	other	2340394	2340394	0	+	2	2	197	95	2.0
CP008925.1	h6.sal.bam	other	2340395	2340395	0	+	2	0	199	96	2.0
CP008925.1	h6.sal.bam	other	2340396	2340396	0	+	1	0	199	96	1.0
CP008925.1	h6.sal.bam	other	2340397	2340397	0	+	1	1	199	98	1.0
CP008925.1	h6.sal.bam	other	2340398	2340398	0	+	1	1	200	97	1.0
CP008925.1	h6.sal.bam	other	2340399	2340399	0	+	0	0	195	96	0.0
CP008925.1	h6.sal.bam	other	2340400	2340400	0	+	1	1	192	98	1.0
CP008925.1	h6.sal.bam	other	2340401	2340401	0	+	0	0	190	97	0.0
CP008925.1	h6.sal.bam	other	2340402	2340402	0	+	0	1	78	99	0.0
CP008925.1	h6.sal.bam	other	2340403	2340403	0	+	2	0	79	100	2.0
CP008925.1	h6.sal.bam	other	2340404	2340404	0	+	1	0	80	102	1.0
CP008925.1	h6.sal.bam	other	2340405	2340405	0	+	1	0	79	103	1.0
CP008925.1	h6.sal.bam	other	2340406	2340406	0	+	1	0	80	105	1.0
CP008925.1	h6.sal.bam	other	2340407	2340407	0	+	1	2	81	107	1.0
CP008925.1	h6.sal.bam	other	2340408	2340408	0	+	1	1	80	109	1.0
CP008925.1	h6.sal.bam	other	2340409	2340409	0	+	2	2	81	113	2.0
CP008925.1	h6.sal.bam	other	2340410	2340410	0	+	1	2	79	113	1.0
CP008925.1	h6.sal.bam	other	2340411	2340411	0	+	2	2	81	112	2.0
CP008925.1	h6.sal.bam	other	2340412	2340412	0	+	1	5	82	112	1.0
CP008925.1	h6.sal.bam	other	2340413	2340413	0	+	2	1	83	107	2.0
CP008925.1	h6.sal.bam	other	2340414	2340414	0	+	2	1	85	106	2.0
CP008925.1	h6.sal.bam	other	2340415	2340415	0	+	2	0	85	105	2.0
CP008925.1	h6.sal.bam	other	2340416	2340416	0	+	2	1	86	105	2.0
CP008925.1	h6.sal.bam	other	2340417	2340417	0	+	0	1	84	113	0.0
CP008925.1	h6.sal.bam	other	2340418	2340418	0	+	2	1	86	112	2.0
CP008925.1	h6.sal.bam	other	2340419	2340419	0	+	1	0	77	112	1.0
CP008925.1	h6.sal.bam	other	2340420	2340420	0	+	0	0	77	115	0.0
CP008925.1	h6.sal.bam	other	2340421	2340421	0	+	1	3	78	115	1.0
CP008925.1	h6.sal.bam	other	2340422	2340422	0	+	0	0	77	112	0.0
CP008925.1	h6.sal.bam	other	2340423	2340423	0	+	1	1	76	112	1.0
CP008925.1	h6.sal.bam	other	2340424	2340424	0	+	0	0	76	111	0.0
CP008925.1	h6.sal.bam	other	2340425	2340425	0	+	2	1	77	111	2.0
CP008925.1	h6.sal.bam	other	2340426	2340426	0	+	1	0	78	112	1.0
CP008925.1	h6.sal.bam	other	2340427	2340427	0	+	2	3	79	114	2.0
CP008925.1	h6.sal.bam	other	2340428	2340428	0	+	0	1	77	112	0.0
CP008925.1	h6.sal.bam	other	2340429	2340429	0	+	0	2	75	113	0.0
CP008925.1	h6.sal.bam	other	2340430	2340430	0	+	0	2	75	111	0.0
CP008925.1	h6.sal.bam	other	2340431	2340431	0	+	1	2	74	110	1.0
CP008925.1	h6.sal.bam	other	2340432	2340432	0	+	0	4	74	109	0.0
CP008925.1	h6.sal.bam	other	2340433	2340433	0	+	0	3	74	105	0.0
CP008925.1	h6.sal.bam	other	2340434	2340434	0	+	0	1	74	106	0.0
CP008925.1	h6.sal.bam	other	2340435	2340435	0	+	3	1	76	106	3.0
CP008925.1	h6.sal.bam	other	2340436	2340436	0	+	0	0	76	108	0.0
CP008925.1	h6.sal.bam	other	2340437	2340437	0	+	0	2	76	108	0.0
CP008925.1	h6.sal.bam	other	2340438	2340438	0	+	3	0	78	106	3.0
CP008925.1	h6.sal.bam	other	2340439	2340439	0	+	0	2	78	109	0.0
CP008925.1	h6.sal.bam	other	2340440	2340440	0	+	1	2	74	108	1.0
CP008925.1	h6.sal.bam	other	2340441	2340441	0	+	1	3	75	106	1.0
CP008925.1	h6.sal.bam	other	2340442	2340442	0	+	1	0	76	104	1.0
CP008925.1	h6.sal.bam	other	2340443	2340443	0	+	1	1	75	104	1.0
CP008925.1	h6.sal.bam	other	2340444	2340444	0	+	4	1	78	106	4.0
CP008925.1	h6.sal.bam	other	2340445	2340445	0	+	0	1	74	107	0.0
CP008925.1	h6.sal.bam	other	2340446	2340446	0	+	0	2	74	108	0.0
CP008925.1	h6.sal.bam	other	2340447	2340447	0	+	1	1	72	108	1.0
CP008925.1	h6.sal.bam	other	2340448	2340448	0	+	1	0	72	112	1.0
CP008925.1	h6.sal.bam	other	2340449	2340449	0	+	1	3	73	113	1.0
CP008925.1	h6.sal.bam	other	2340450	2340450	0	+	1	1	74	113	1.0
CP008925.1	h6.sal.bam	other	2340451	2340451	0	+	2	1	74	112	2.0
CP008925.1	h6.sal.bam	other	2340452	2340452	0	+	4	0	78	111	4.0
CP008925.1	h6.sal.bam	other	2340453	2340453	0	+	1	0	78	116	1.0
CP008925.1	h6.sal.bam	other	2340454	2340454	0	+	2	2	80	120	2.0
CP008925.1	h6.sal.bam	other	2340455	2340455	0	+	0	3	78	119	0.0
CP008925.1	h6.sal.bam	other	2340456	2340456	0	+	0	4	76	117	0.0
CP008925.1	h6.sal.bam	other	2340457	2340457	0	+	1	1	77	113	1.0
CP008925.1	h6.sal.bam	other	2340458	2340458	0	+	0	2	77	112	0.0
CP008925.1	h6.sal.bam	other	2340459	2340459	0	+	1	0	75	110	1.0
CP008925.1	h6.sal.bam	other	2340460	2340460	0	+	2	7	76	115	2.0
CP008925.1	h6.sal.bam	other	2340461	2340461	0	+	1	0	76	109	1.0
CP008925.1	h6.sal.bam	other	2340462	2340462	0	+	1	0	77	109	1.0
CP008925.1	h6.sal.bam	other	2340463	2340463	0	+	1	2	77	111	1.0
CP008925.1	h6.sal.bam	other	2340464	2340464	0	+	0	1	77	110	0.0
CP008925.1	h6.sal.bam	other	2340465	2340465	0	+	0	1	76	109	0.0
CP008925.1	h6.sal.bam	other	2340466	2340466	0	+	2	3	78	108	2.0
CP008925.1	h6.sal.bam	other	2340467	2340467	0	+	0	0	77	106	0.0
CP008925.1	h6.sal.bam	GTTC	2340468	2340468	2340476	+	1	2	72	109	1.0
CP008925.1	h6.sal.bam	other	2340469	2340469	0	+	0	1	72	108	0.0
CP008925.1	h6.sal.bam	GTTC	2340470	2340470	2340476	+	2	2	74	111	2.0
CP008925.1	h6.sal.bam	other	2340471	2340471	0	+	1	0	74	116	1.0
CP008925.1	h6.sal.bam	other	2340472	2340472	0	+	0	0	73	117	0.0
CP008925.1	h6.sal.bam	other	2340473	2340473	0	+	2	1	74	118	2.0
CP008925.1	h6.sal.bam	other	2340474	2340474	0	+	2	1	75	119	2.0
CP008925.1	h6.sal.bam	other	2340475	2340475	0	+	2	0	77	121	2.0
CP008925.1	h6.sal.bam	other	2340476	2340476	0	+	0	2	77	123	0.0
CP008925.1	h6.sal.bam	other	2340477	2340477	0	+	0	2	77	121	0.0
CP008925.1	h6.sal.bam	other	2340478	2340478	0	+	1	2	76	122	1.0
CP008925.1	h6.sal.bam	other	2340479	2340479	0	+	0	2	75	124	0.0
CP008925.1	h6.sal.bam	other	2340480	2340480	0	+	1	1	76	122	1.0
CP008925.1	h6.sal.bam	other	2340481	2340481	0	+	1	2	76	121	1.0
CP008925.1	h6.sal.bam	other	2340482	2340482	0	+	0	4	74	122	0.0
CP008925.1	h6.sal.bam	other	2340483	2340483	0	+	0	6	73	119	0.0
CP008925.1	h6.sal.bam	other	2340484	2340484	0	+	1	1	71	113	1.0
CP008925.1	h6.sal.bam	GTTC	2340485	2340485	2340476	+	4	3	74	114	4.0
CP008925.1	h6.sal.bam	other	2340486	2340486	0	+	1	1	73	112	1.0
CP008925.1	h6.sal.bam	GTTC	2340487	2340487	2340476	+	1	0	72	112	1.0
CP008925.1	h6.sal.bam	other	2340488	2340488	0	+	3	6	75	112	3.0
CP008925.1	h6.sal.bam	other	2340489	2340489	0	+	0	1	72	106	0.0
CP008925.1	h6.sal.bam	other	2340490	2340490	0	+	6	0	77	110	6.0
CP008925.1	h6.sal.bam	other	2340491	2340491	0	+	3	1	78	110	3.0
CP008925.1	h6.sal.bam	other	2340492	2340492	0	+	1	0	77	109	1.0
CP008925.1	h6.sal.bam	other	2340493	2340493	0	+	1	1	78	111	1.0
CP008925.1	h6.sal.bam	other	2340494	2340494	0	+	1	3	78	116	1.0
CP008925.1	h6.sal.bam	other	2340495	2340495	0	+	2	0	78	114	2.0
CP008925.1	h6.sal.bam	other	2340496	2340496	0	+	0	0	78	116	0.0
CP008925.1	h6.sal.bam	other	2340497	2340497	0	+	0	0	78	122	0.0
CP008925.1	h6.sal.bam	other	2340498	2340498	0	+	0	0	78	124	0.0
CP008925.1	h6.sal.bam	other	2340499	2340499	0	+	1	2	77	125	1.0
CP008925.1	h6.sal.bam	other	2340500	2340500	0	+	1	2	78	123	1.0
CP008925.1	h6.sal.bam	other	2340501	2340501	0	+	2	0	79	121	2.0
CP008925.1	h6.sal.bam	other	2340502	2340502	0	+	0	1	77	123	0.0
CP008925.1	h6.sal.bam	other	2340503	2340503	0	+	0	2	77	125	0.0
CP008925.1	h6.sal.bam	other	2340504	2340504	0	+	2	0	79	125	2.0
CP008925.1	h6.sal.bam	other	2340505	2340505	0	+	0	1	79	125	0.0
CP008925.1	h6.sal.bam	other	2340506	2340506	0	+	2	1	80	129	2.0
CP008925.1	h6.sal.bam	other	2340507	2340507	0	+	0	0	80	132	0.0
CP008925.1	h6.sal.bam	other	2340508	2340508	0	+	1	4	81	132	1.0
CP008925.1	h6.sal.bam	other	2340509	2340509	0	+	2	1	80	131	2.0
CP008925.1	h6.sal.bam	other	2340510	2340510	0	+	1	3	81	133	1.0
CP008925.1	h6.sal.bam	other	2340511	2340511	0	+	0	2	81	131	0.0
CP008925.1	h6.sal.bam	other	2340512	2340512	0	+	1	1	82	131	1.0
CP008925.1	h6.sal.bam	other	2340513	2340513	0	+	0	0	80	131	0.0
CP008925.1	h6.sal.bam	other	2340514	2340514	0	+	0	1	80	131	0.0
CP008925.1	h6.sal.bam	other	2340515	2340515	0	+	4	0	83	131	4.0
CP008925.1	h6.sal.bam	other	2340516	2340516	0	+	0	1	82	131	0.0
CP008925.1	h6.sal.bam	other	2340517	2340517	0	+	1	1	82	134	1.0
CP008925.1	h6.sal.bam	other	2340518	2340518	0	+	1	2	82	133	1.0
CP008925.1	h6.sal.bam	other	2340519	2340519	0	+	1	2	79	131	1.0
CP008925.1	h6.sal.bam	other	2340520	2340520	0	+	1	2	80	130	1.0
CP008925.1	h6.sal.bam	other	2340521	2340521	0	+	0	2	80	129	0.0
CP008925.1	h6.sal.bam	other	2340522	2340522	0	+	2	5	81	127	2.0
CP008925.1	h6.sal.bam	other	2340523	2340523	0	+	1	2	79	125	1.0
CP008925.1	h6.sal.bam	other	2340524	2340524	0	+	5	3	84	127	5.0
CP008925.1	h6.sal.bam	other	2340525	2340525	0	+	3	0	87	126	3.0
CP008925.1	h6.sal.bam	other	2340526	2340526	0	+	0	6	81	128	0.0
CP008925.1	h6.sal.bam	other	2340527	2340527	0	+	1	0	79	125	1.0
CP008925.1	h6.sal.bam	other	2340528	2340528	0	+	1	4	80	126	1.0
CP008925.1	h6.sal.bam	other	2340529	2340529	0	+	2	1	82	125	2.0
CP008925.1	h6.sal.bam	other	2340530	2340530	0	+	0	1	82	124	0.0
CP008925.1	h6.sal.bam	other	2340531	2340531	0	+	3	0	85	123	3.0
CP008925.1	h6.sal.bam	other	2340532	2340532	0	+	4	2	88	123	4.0
CP008925.1	h6.sal.bam	other	2340533	2340533	0	+	0	3	87	121	0.0
CP008925.1	h6.sal.bam	other	2340534	2340534	0	+	0	0	87	118	0.0
CP008925.1	h6.sal.bam	other	2340535	2340535	0	+	2	1	87	123	2.0
CP008925.1	h6.sal.bam	other	2340536	2340536	0	+	1	0	86	126	1.0
CP008925.1	h6.sal.bam	other	2340537	2340537	0	+	2	2	86	127	2.0
CP008925.1	h6.sal.bam	other	2340538	2340538	0	+	0	1	86	130	0.0
CP008925.1	h6.sal.bam	other	2340539	2340539	0	+	2	0	88	129	2.0
CP008925.1	h6.sal.bam	other	2340540	2340540	0	+	1	0	89	129	1.0
CP008925.1	h6.sal.bam	other	2340541	2340541	0	+	4	1	91	132	4.0
CP008925.1	h6.sal.bam	other	2340542	2340542	0	+	1	2	92	131	1.0
CP008925.1	h6.sal.bam	other	2340543	2340543	0	+	0	1	91	134	0.0
CP008925.1	h6.sal.bam	other	2340544	2340544	0	+	1	4	92	137	1.0
CP008925.1	h6.sal.bam	other	2340545	2340545	0	+	2	7	92	138	2.0
CP008925.1	h6.sal.bam	other	2340546	2340546	0	+	0	1	91	133	0.0
CP008925.1	h6.sal.bam	other	2340547	2340547	0	+	2	1	93	133	2.0
CP008925.1	h6.sal.bam	other	2340548	2340548	0	+	2	2	92	134	2.0
CP008925.1	h6.sal.bam	GTTC	2340549	2340549	2340557	+	1	2	90	134	1.0
CP008925.1	h6.sal.bam	other	2340550	2340550	0	+	0	2	90	137	0.0
CP008925.1	h6.sal.bam	GTTC	2340551	2340551	2340557	+	0	3	90	135	0.0
CP008925.1	h6.sal.bam	other	2340552	2340552	0	+	2	4	92	135	2.0
CP008925.1	h6.sal.bam	other	2340553	2340553	0	+	1	0	92	132	1.0
CP008925.1	h6.sal.bam	other	2340554	2340554	0	+	0	0	92	132	0.0
CP008925.1	h6.sal.bam	other	2340555	2340555	0	+	2	1	93	132	2.0
CP008925.1	h6.sal.bam	other	2340556	2340556	0	+	2	2	94	136	2.0
CP008925.1	h6.sal.bam	other	2340557	2340557	0	+	2	1	96	137	2.0
CP008925.1	h6.sal.bam	other	2340558	2340558	0	+	1	0	97	136	1.0
CP008925.1	h6.sal.bam	other	2340559	2340559	0	+	2	2	97	138	2.0
CP008925.1	h6.sal.bam	other	2340560	2340560	0	+	2	1	95	136	2.0
CP008925.1	h6.sal.bam	other	2340561	2340561	0	+	0	1	95	135	0.0
CP008925.1	h6.sal.bam	other	2340562	2340562	0	+	1	4	95	142	1.0
CP008925.1	h6.sal.bam	other	2340563	2340563	0	+	2	1	94	140	2.0
CP008925.1	h6.sal.bam	other	2340564	2340564	0	+	3	0	91	140	3.0
CP008925.1	h6.sal.bam	other	2340565	2340565	0	+	2	0	93	140	2.0
CP008925.1	h6.sal.bam	GTTC	2340566	2340566	2340557	+	0	0	90	143	0.0
CP008925.1	h6.sal.bam	other	2340567	2340567	0	+	2	2	90	145	2.0
CP008925.1	h6.sal.bam	GTTC	2340568	2340568	2340557	+	0	6	90	143	0.0
CP008925.1	h6.sal.bam	other	2340569	2340569	0	+	1	1	90	139	1.0
CP008925.1	h6.sal.bam	other	2340570	2340570	0	+	2	3	90	143	2.0
CP008925.1	h6.sal.bam	other	2340571	2340571	0	+	2	5	92	140	2.0
CP008925.1	h6.sal.bam	other	2340572	2340572	0	+	1	2	92	137	1.0
CP008925.1	h6.sal.bam	other	2340573	2340573	0	+	0	1	92	137	0.0
CP008925.1	h6.sal.bam	other	2340574	2340574	0	+	1	0	93	136	1.0
CP008925.1	h6.sal.bam	other	2340575	2340575	0	+	1	0	91	135	1.0
CP008925.1	h6.sal.bam	other	2340576	2340576	0	+	0	2	91	135	0.0
CP008925.1	h6.sal.bam	other	2340577	2340577	0	+	0	3	88	135	0.0
CP008925.1	h6.sal.bam	other	2340578	2340578	0	+	3	2	91	132	3.0
CP008925.1	h6.sal.bam	other	2340579	2340579	0	+	2	2	93	131	2.0
CP008925.1	h6.sal.bam	other	2340580	2340580	0	+	2	3	95	129	2.0
CP008925.1	h6.sal.bam	other	2340581	2340581	0	+	2	4	97	128	2.0
CP008925.1	h6.sal.bam	other	2340582	2340582	0	+	2	0	98	128	2.0
CP008925.1	h6.sal.bam	other	2340583	2340583	0	+	3	4	101	131	3.0
CP008925.1	h6.sal.bam	other	2340584	2340584	0	+	3	3	102	131	3.0
CP008925.1	h6.sal.bam	other	2340585	2340585	0	+	0	1	100	128	0.0
CP008925.1	h6.sal.bam	other	2340586	2340586	0	+	1	1	101	129	1.0
CP008925.1	h6.sal.bam	other	2340587	2340587	0	+	4	1	104	129	4.0
CP008925.1	h6.sal.bam	other	2340588	2340588	0	+	2	1	106	128	2.0
CP008925.1	h6.sal.bam	other	2340589	2340589	0	+	3	0	109	130	3.0
CP008925.1	h6.sal.bam	other	2340590	2340590	0	+	3	3	107	130	3.0
CP008925.1	h6.sal.bam	other	2340591	2340591	0	+	1	1	107	132	1.0
CP008925.1	h6.sal.bam	other	2340592	2340592	0	+	3	0	110	133	3.0
CP008925.1	h6.sal.bam	other	2340593	2340593	0	+	0	1	110	133	0.0
CP008925.1	h6.sal.bam	other	2340594	2340594	0	+	0	1	109	135	0.0
CP008925.1	h6.sal.bam	other	2340595	2340595	0	+	0	0	108	134	0.0
CP008925.1	h6.sal.bam	other	2340596	2340596	0	+	0	0	106	134	0.0
CP008925.1	h6.sal.bam	other	2340597	2340597	0	+	0	4	106	134	0.0
CP008925.1	h6.sal.bam	other	2340598	2340598	0	+	1	3	106	130	1.0
CP008925.1	h6.sal.bam	other	2340599	2340599	0	+	2	2	102	128	2.0
CP008925.1	h6.sal.bam	other	2340600	2340600	0	+	3	5	102	126	3.0
CP008925.1	h6.sal.bam	other	2340601	2340601	0	+	1	3	103	121	1.0
CP008925.1	h6.sal.bam	other	2340602	2340602	0	+	3	1	104	118	3.0
CP008925.1	h6.sal.bam	other	2340603	2340603	0	+	1	1	105	117	1.0
CP008925.1	h6.sal.bam	other	2340604	2340604	0	+	1	0	104	117	1.0
CP008925.1	h6.sal.bam	other	2340605	2340605	0	+	1	0	105	117	1.0
CP008925.1	h6.sal.bam	other	2340606	2340606	0	+	3	0	106	121	3.0
CP008925.1	h6.sal.bam	other	2340607	2340607	0	+	1	0	103	123	1.0
CP008925.1	h6.sal.bam	other	2340608	2340608	0	+	4	2	107	123	4.0
CP008925.1	h6.sal.bam	other	2340609	2340609	0	+	1	3	108	121	1.0
CP008925.1	h6.sal.bam	other	2340610	2340610	0	+	3	4	109	123	3.0
CP008925.1	h6.sal.bam	other	2340611	2340611	0	+	3	0	109	122	3.0
CP008925.1	h6.sal.bam	other	2340612	2340612	0	+	3	5	112	122	3.0
CP008925.1	h6.sal.bam	other	2340613	2340613	0	+	3	4	115	119	3.0
CP008925.1	h6.sal.bam	other	2340614	2340614	0	+	3	2	117	117	3.0
CP008925.1	h6.sal.bam	other	2340615	2340615	0	+	2	2	114	116	2.0
CP008925.1	h6.sal.bam	other	2340616	2340616	0	+	0	0	113	115	0.0
CP008925.1	h6.sal.bam	other	2340617	2340617	0	+	1	4	114	115	1.0
CP008925.1	h6.sal.bam	other	2340618	2340618	0	+	1	1	115	111	1.0
CP008925.1	h6.sal.bam	other	2340619	2340619	0	+	1	4	114	110	1.0
CP008925.1	h6.sal.bam	other	2340620	2340620	0	+	1	2	114	106	1.0
CP008925.1	h6.sal.bam	other	2340621	2340621	0	+	3	1	117	111	3.0
CP008925.1	h6.sal.bam	other	2340622	2340622	0	+	0	3	115	120	0.0
CP008925.1	h6.sal.bam	other	2340623	2340623	0	+	0	1	113	117	0.0
CP008925.1	h6.sal.bam	other	2340624	2340624	0	+	0	5	112	119	0.0
CP008925.1	h6.sal.bam	other	2340625	2340625	0	+	0	0	112	115	0.0
CP008925.1	h6.sal.bam	other	2340626	2340626	0	+	0	3	112	115	0.0
CP008925.1	h6.sal.bam	other	2340627	2340627	0	+	1	1	111	113	1.0
CP008925.1	h6.sal.bam	other	2340628	2340628	0	+	1	1	111	114	1.0
CP008925.1	h6.sal.bam	other	2340629	2340629	0	+	0	3	110	113	0.0
CP008925.1	h6.sal.bam	other	2340630	2340630	0	+	3	0	112	116	3.0
CP008925.1	h6.sal.bam	other	2340631	2340631	0	+	1	4	111	117	1.0
CP008925.1	h6.sal.bam	other	2340632	2340632	0	+	3	2	109	113	3.0
CP008925.1	h6.sal.bam	other	2340633	2340633	0	+	4	2	113	111	4.0
CP008925.1	h6.sal.bam	other	2340634	2340634	0	+	1	2	114	109	1.0
CP008925.1	h6.sal.bam	other	2340635	2340635	0	+	2	3	114	110	2.0
CP008925.1	h6.sal.bam	other	2340636	2340636	0	+	1	1	114	108	1.0
CP008925.1	h6.sal.bam	other	2340637	2340637	0	+	2	2	116	108	2.0
CP008925.1	h6.sal.bam	other	2340638	2340638	0	+	1	1	112	106	1.0
CP008925.1	h6.sal.bam	other	2340639	2340639	0	+	1	3	113	105	1.0
CP008925.1	h6.sal.bam	other	2340640	2340640	0	+	0	2	111	102	0.0
CP008925.1	h6.sal.bam	other	2340641	2340641	0	+	1	2	110	100	1.0
CP008925.1	h6.sal.bam	other	2340642	2340642	0	+	2	0	112	98	2.0
CP008925.1	h6.sal.bam	other	2340643	2340643	0	+	0	1	112	100	0.0
CP008925.1	h6.sal.bam	other	2340644	2340644	0	+	2	5	109	100	2.0
CP008925.1	h6.sal.bam	other	2340645	2340645	0	+	1	2	110	97	1.0
CP008925.1	h6.sal.bam	other	2340646	2340646	0	+	3	0	113	96	3.0
CP008925.1	h6.sal.bam	other	2340647	2340647	0	+	3	1	115	100	3.0
CP008925.1	h6.sal.bam	other	2340648	2340648	0	+	1	0	115	99	1.0
CP008925.1	h6.sal.bam	other	2340649	2340649	0	+	3	0	117	100	3.0
CP008925.1	h6.sal.bam	other	2340650	2340650	0	+	1	0	118	100	1.0
CP008925.1	h6.sal.bam	other	2340651	2340651	0	+	0	1	118	105	0.0
CP008925.1	h6.sal.bam	other	2340652	2340652	0	+	0	0	118	104	0.0
CP008925.1	h6.sal.bam	other	2340653	2340653	0	+	2	1	117	104	2.0
CP008925.1	h6.sal.bam	other	2340654	2340654	0	+	1	0	116	103	1.0
CP008925.1	h6.sal.bam	other	2340655	2340655	0	+	0	2	114	103	0.0
CP008925.1	h6.sal.bam	other	2340656	2340656	0	+	1	4	113	102	1.0
CP008925.1	h6.sal.bam	other	2340657	2340657	0	+	1	3	112	99	1.0
CP008925.1	h6.sal.bam	other	2340658	2340658	0	+	2	4	110	97	2.0
CP008925.1	h6.sal.bam	other	2340659	2340659	0	+	0	1	108	95	0.0
CP008925.1	h6.sal.bam	other	2340660	2340660	0	+	4	1	112	96	4.0
CP008925.1	h6.sal.bam	other	2340661	2340661	0	+	1	1	112	95	1.0
CP008925.1	h6.sal.bam	other	2340662	2340662	0	+	3	0	109	98	3.0
CP008925.1	h6.sal.bam	other	2340663	2340663	0	+	2	3	111	98	2.0
CP008925.1	h6.sal.bam	other	2340664	2340664	0	+	2	0	107	97	2.0
CP008925.1	h6.sal.bam	other	2340665	2340665	0	+	3	6	110	97	3.0
CP008925.1	h6.sal.bam	other	2340666	2340666	0	+	6	2	115	94	6.0
CP008925.1	h6.sal.bam	other	2340667	2340667	0	+	2	3	114	96	2.0
CP008925.1	h6.sal.bam	other	2340668	2340668	0	+	1	0	115	94	1.0
CP008925.1	h6.sal.bam	other	2340669	2340669	0	+	2	0	117	95	2.0
CP008925.1	h6.sal.bam	other	2340670	2340670	0	+	0	0	117	95	0.0
CP008925.1	h6.sal.bam	other	2340671	2340671	0	+	3	0	120	95	3.0
CP008925.1	h6.sal.bam	other	2340672	2340672	0	+	0	0	119	95	0.0
CP008925.1	h6.sal.bam	other	2340673	2340673	0	+	0	1	117	96	0.0
CP008925.1	h6.sal.bam	other	2340674	2340674	0	+	1	0	118	95	0.6666666666666666
CP008925.1	h6.sal.bam	other	2340675	2340675	0	+	0	1	115	95	0.0
CP008925.1	h6.sal.bam	other	2340676	2340676	0	+	0	0	114	94	0.0
CP008925.1	h6.sal.bam	other	2340677	2340677	0	+	4	0	115	96	2.0
CP008925.1	h6.sal.bam	other	2340678	2340678	0	+	2	2	116	96	1.0
CP008925.1	h6.sal.bam	other	2340679	2340679	0	+	1	2	116	94	0.5
CP008925.1	h6.sal.bam	other	2340680	2340680	0	+	4	1	119	96	2.0
CP008925.1	h6.sal.bam	other	2340681	2340681	0	+	7	0	121	98	3.5
CP008925.1	h6.sal.bam	other	2340682	2340682	0	+	4	2	125	98	2.0
CP008925.1	h6.sal.bam	other	2340683	2340683	0	+	3	3	124	102	1.5
CP008925.1	h6.sal.bam	other	2340684	2340684	0	+	1	1	122	101	0.5
CP008925.1	h6.sal.bam	other	2340685	2340685	0	+	1	2	123	101	0.5
CP008925.1	h6.sal.bam	other	2340686	2340686	0	+	2	1	122	100	1.0
CP008925.1	h6.sal.bam	other	2340687	2340687	0	+	1	1	120	99	0.5
CP008925.1	h6.sal.bam	other	2340688	2340688	0	+	2	2	119	99	1.0
CP008925.1	h6.sal.bam	other	2340689	2340689	0	+	1	2	117	97	0.5
CP008925.1	h6.sal.bam	other	2340690	2340690	0	+	1	1	116	98	0.5
CP008925.1	h6.sal.bam	other	2340691	2340691	0	+	2	1	118	97	1.0
CP008925.1	h6.sal.bam	other	2340692	2340692	0	+	2	2	119	98	1.0
CP008925.1	h6.sal.bam	other	2340693	2340693	0	+	5	0	122	98	2.5
CP008925.1	h6.sal.bam	other	2340694	2340694	0	+	2	4	124	98	1.0
CP008925.1	h6.sal.bam	other	2340695	2340695	0	+	1	4	121	95	0.5
CP008925.1	h6.sal.bam	other	2340696	2340696	0	+	2	5	123	91	1.0
CP008925.1	h6.sal.bam	other	2340697	2340697	0	+	1	0	124	87	0.5
CP008925.1	h6.sal.bam	GTTC	2340698	2340698	2340706	+	2	4	126	89	1.0
CP008925.1	h6.sal.bam	other	2340699	2340699	0	+	1	0	127	90	0.5
CP008925.1	h6.sal.bam	GTTC	2340700	2340700	2340706	+	8	2	135	90	4.0
CP008925.1	h6.sal.bam	other	2340701	2340701	0	+	0	2	135	88	0.0
CP008925.1	h6.sal.bam	other	2340702	2340702	0	+	5	0	138	87	2.5
CP008925.1	h6.sal.bam	other	2340703	2340703	0	+	2	4	140	87	1.0
CP008925.1	h6.sal.bam	other	2340704	2340704	0	+	2	2	142	83	1.0
CP008925.1	h6.sal.bam	other	2340705	2340705	0	+	2	1	141	81	1.0
CP008925.1	h6.sal.bam	other	2340706	2340706	0	+	2	0	142	86	1.0
CP008925.1	h6.sal.bam	other	2340707	2340707	0	+	0	0	139	86	0.0
CP008925.1	h6.sal.bam	other	2340708	2340708	0	+	2	0	137	90	1.0
CP008925.1	h6.sal.bam	other	2340709	2340709	0	+	2	2	138	93	1.0
CP008925.1	h6.sal.bam	other	2340710	2340710	0	+	0	1	135	93	0.0
CP008925.1	h6.sal.bam	other	2340711	2340711	0	+	2	1	137	92	1.0
CP008925.1	h6.sal.bam	other	2340712	2340712	0	+	2	0	137	92	1.0
CP008925.1	h6.sal.bam	other	2340713	2340713	0	+	4	0	140	98	2.0
CP008925.1	h6.sal.bam	other	2340714	2340714	0	+	0	0	138	100	0.0
CP008925.1	h6.sal.bam	GTTC	2340715	2340715	2340706	+	1	2	139	101	0.5
CP008925.1	h6.sal.bam	other	2340716	2340716	0	+	1	0	136	103	0.5
CP008925.1	h6.sal.bam	GTTC	2340717	2340717	2340706	+	1	2	137	103	0.5
CP008925.1	h6.sal.bam	other	2340718	2340718	0	+	1	1	137	101	0.5
CP008925.1	h6.sal.bam	other	2340719	2340719	0	+	4	1	141	103	2.0
CP008925.1	h6.sal.bam	other	2340720	2340720	0	+	6	1	143	104	3.0
CP008925.1	h6.sal.bam	other	2340721	2340721	0	+	1	4	144	103	0.5
CP008925.1	h6.sal.bam	other	2340722	2340722	0	+	5	0	145	102	2.5
CP008925.1	h6.sal.bam	other	2340723	2340723	0	+	1	1	143	102	0.5
CP008925.1	h6.sal.bam	other	2340724	2340724	0	+	2	0	144	103	1.0
CP008925.1	h6.sal.bam	other	2340725	2340725	0	+	2	5	146	103	1.0
CP008925.1	h6.sal.bam	other	2340726	2340726	0	+	1	0	146	100	0.5
CP008925.1	h6.sal.bam	other	2340727	2340727	0	+	1	0	147	100	0.5
CP008925.1	h6.sal.bam	other	2340728	2340728	0	+	3	0	147	100	1.5
CP008925.1	h6.sal.bam	other	2340729	2340729	0	+	4	1	150	102	2.0
CP008925.1	h6.sal.bam	GAAC	2340730	2340730	2340738	+	1	0	151	101	0.5
CP008925.1	h6.sal.bam	other	2340731	2340731	0	+	1	1	151	101	0.5
CP008925.1	h6.sal.bam	GAAC	2340732	2340732	2340738	+	3	1	153	105	1.5
CP008925.1	h6.sal.bam	other	2340733	2340733	0	+	2	2	149	104	1.0
CP008925.1	h6.sal.bam	other	2340734	2340734	0	+	5	1	154	104	2.5
CP008925.1	h6.sal.bam	other	2340735	2340735	0	+	2	3	156	103	1.0
CP008925.1	h6.sal.bam	other	2340736	2340736	0	+	3	1	158	103	1.5
CP008925.1	h6.sal.bam	other	2340737	2340737	0	+	1	2	150	102	0.5
CP008925.1	h6.sal.bam	other	2340738	2340738	0	+	5	0	155	100	2.5
CP008925.1	h6.sal.bam	other	2340739	2340739	0	+	0	1	154	100	0.0
CP008925.1	h6.sal.bam	other	2340740	2340740	0	+	1	2	150	100	0.5
CP008925.1	h6.sal.bam	other	2340741	2340741	0	+	4	4	154	100	2.0
CP008925.1	h6.sal.bam	other	2340742	2340742	0	+	3	1	153	98	1.5
CP008925.1	h6.sal.bam	other	2340743	2340743	0	+	2	1	154	97	1.0
CP008925.1	h6.sal.bam	other	2340744	2340744	0	+	2	0	156	96	1.0
CP008925.1	h6.sal.bam	other	2340745	2340745	0	+	0	0	155	96	0.0
CP008925.1	h6.sal.bam	other	2340746	2340746	0	+	1	0	154	100	0.5
CP008925.1	h6.sal.bam	GAAC	2340747	2340747	2340738	+	1	1	155	103	0.5
CP008925.1	h6.sal.bam	other	2340748	2340748	0	+	2	0	157	103	1.0
CP008925.1	h6.sal.bam	GAAC	2340749	2340749	2340738	+	2	0	158	105	1.0
CP008925.1	h6.sal.bam	other	2340750	2340750	0	+	7	0	165	105	3.5
CP008925.1	h6.sal.bam	other	2340751	2340751	0	+	4	4	169	105	2.0
CP008925.1	h6.sal.bam	other	2340752	2340752	0	+	0	0	163	103	0.0
CP008925.1	h6.sal.bam	other	2340753	2340753	0	+	1	1	163	106	0.6666666666666666
CP008925.1	h6.sal.bam	other	2340754	2340754	0	+	0	3	163	105	0.0
CP008925.1	h6.sal.bam	other	2340755	2340755	0	+	0	3	159	105	0.0
CP008925.1	h6.sal.bam	other	2340756	2340756	0	+	2	1	151	106	2.0
CP008925.1	h6.sal.bam	other	2340757	2340757	0	+	0	5	151	106	0.0
CP008925.1	h6.sal.bam	other	2340758	2340758	0	+	2	2	150	104	2.0
CP008925.1	h6.sal.bam	other	2340759	2340759	0	+	2	1	151	102	2.0
CP008925.1	h6.sal.bam	other	2340760	2340760	0	+	2	1	151	106	2.0
CP008925.1	h6.sal.bam	other	2340761	2340761	0	+	4	1	155	105	4.0
CP008925.1	h6.sal.bam	other	2340762	2340762	0	+	0	0	154	105	0.0
CP008925.1	h6.sal.bam	other	2340763	2340763	0	+	2	0	153	107	2.0
CP008925.1	h6.sal.bam	other	2340764	2340764	0	+	2	1	154	108	2.0
CP008925.1	h6.sal.bam	other	2340765	2340765	0	+	2	1	154	109	2.0
CP008925.1	h6.sal.bam	other	2340766	2340766	0	+	2	1	149	111	2.0
CP008925.1	h6.sal.bam	other	2340767	2340767	0	+	0	2	149	112	0.0
CP008925.1	h6.sal.bam	other	2340768	2340768	0	+	1	0	150	111	1.0
CP008925.1	h6.sal.bam	other	2340769	2340769	0	+	2	1	150	111	2.0
CP008925.1	h6.sal.bam	other	2340770	2340770	0	+	0	1	147	110	0.0
CP008925.1	h6.sal.bam	other	2340771	2340771	0	+	0	1	146	109	0.0
CP008925.1	h6.sal.bam	other	2340772	2340772	0	+	1	2	145	110	1.0
CP008925.1	h6.sal.bam	other	2340773	2340773	0	+	3	5	139	108	3.0
CP008925.1	h6.sal.bam	other	2340774	2340774	0	+	2	0	141	103	2.0
CP008925.1	h6.sal.bam	other	2340775	2340775	0	+	0	1	141	103	0.0
CP008925.1	h6.sal.bam	other	2340776	2340776	0	+	4	0	139	103	4.0
CP008925.1	h6.sal.bam	other	2340777	2340777	0	+	0	2	139	103	0.0
CP008925.1	h6.sal.bam	other	2340778	2340778	0	+	2	0	139	102	2.0
CP008925.1	h6.sal.bam	other	2340779	2340779	0	+	1	3	138	103	1.0
CP008925.1	h6.sal.bam	other	2340780	2340780	0	+	1	2	138	101	1.0
CP008925.1	h6.sal.bam	other	2340781	2340781	0	+	1	3	137	100	1.0
CP008925.1	h6.sal.bam	other	2340782	2340782	0	+	1	0	134	98	1.0
CP008925.1	h6.sal.bam	other	2340783	2340783	0	+	0	4	134	98	0.0
CP008925.1	h6.sal.bam	other	2340784	2340784	0	+	2	2	136	94	2.0
CP008925.1	h6.sal.bam	other	2340785	2340785	0	+	2	2	134	94	2.0
CP008925.1	h6.sal.bam	other	2340786	2340786	0	+	3	3	137	92	3.0
CP008925.1	h6.sal.bam	other	2340787	2340787	0	+	3	2	140	92	3.0
CP008925.1	h6.sal.bam	other	2340788	2340788	0	+	1	1	137	92	1.0
CP008925.1	h6.sal.bam	other	2340789	2340789	0	+	0	3	137	91	0.0
CP008925.1	h6.sal.bam	other	2340790	2340790	0	+	1	1	137	93	1.0
CP008925.1	h6.sal.bam	other	2340791	2340791	0	+	0	2	134	93	0.0
CP008925.1	h6.sal.bam	other	2340792	2340792	0	+	1	1	131	92	1.0
CP008925.1	h6.sal.bam	other	2340793	2340793	0	+	0	0	130	92	0.0
CP008925.1	h6.sal.bam	other	2340794	2340794	0	+	1	2	131	92	1.0
CP008925.1	h6.sal.bam	other	2340795	2340795	0	+	3	0	128	90	3.0
CP008925.1	h6.sal.bam	other	2340796	2340796	0	+	5	3	132	93	5.0
CP008925.1	h6.sal.bam	other	2340797	2340797	0	+	1	0	128	90	1.0
CP008925.1	h6.sal.bam	other	2340798	2340798	0	+	1	2	129	92	1.0
CP008925.1	h6.sal.bam	other	2340799	2340799	0	+	1	2	126	90	1.0
CP008925.1	h6.sal.bam	other	2340800	2340800	0	+	2	0	127	88	2.0
CP008925.1	h6.sal.bam	other	2340801	2340801	0	+	1	2	128	88	1.0
CP008925.1	h6.sal.bam	other	2340802	2340802	0	+	1	1	128	86	1.0
CP008925.1	h6.sal.bam	other	2340803	2340803	0	+	0	0	125	85	0.0
CP008925.1	h6.sal.bam	other	2340804	2340804	0	+	0	1	121	85	0.0
CP008925.1	h6.sal.bam	other	2340805	2340805	0	+	0	3	120	84	0.0
CP008925.1	h6.sal.bam	other	2340806	2340806	0	+	1	0	120	83	1.0
CP008925.1	h6.sal.bam	other	2340807	2340807	0	+	0	0	115	85	0.0
CP008925.1	h6.sal.bam	other	2340808	2340808	0	+	2	2	112	86	2.0
CP008925.1	h6.sal.bam	other	2340809	2340809	0	+	0	2	109	85	0.0
CP008925.1	h6.sal.bam	other	2340810	2340810	0	+	0	1	109	84	0.0
CP008925.1	h6.sal.bam	other	2340811	2340811	0	+	1	0	107	85	1.0
CP008925.1	h6.sal.bam	other	2340812	2340812	0	+	1	0	103	87	1.0
CP008925.1	h6.sal.bam	other	2340813	2340813	0	+	0	0	103	87	0.0
CP008925.1	h6.sal.bam	other	2340814	2340814	0	+	1	1	103	94	1.0
CP008925.1	h6.sal.bam	other	2340815	2340815	0	+	1	2	100	94	1.0
CP008925.1	h6.sal.bam	other	2340816	2340816	0	+	0	2	100	92	0.0
CP008925.1	h6.sal.bam	other	2340817	2340817	0	+	1	0	98	94	1.0
CP008925.1	h6.sal.bam	other	2340818	2340818	0	+	2	1	96	94	2.0
CP008925.1	h6.sal.bam	other	2340819	2340819	0	+	0	3	96	93	0.0
CP008925.1	h6.sal.bam	other	2340820	2340820	0	+	0	2	96	91	0.0
CP008925.1	h6.sal.bam	other	2340821	2340821	0	+	0	1	95	90	0.0
CP008925.1	h6.sal.bam	other	2340822	2340822	0	+	4	1	97	90	4.0
CP008925.1	h6.sal.bam	other	2340823	2340823	0	+	4	2	99	91	4.0
CP008925.1	h6.sal.bam	other	2340824	2340824	0	+	3	0	94	89	3.0
CP008925.1	h6.sal.bam	other	2340825	2340825	0	+	1	1	95	89	1.0
CP008925.1	h6.sal.bam	other	2340826	2340826	0	+	0	3	89	92	0.0
CP008925.1	h6.sal.bam	other	2340827	2340827	0	+	3	3	92	89	3.0
CP008925.1	h6.sal.bam	other	2340828	2340828	0	+	3	3	94	86	3.0
CP008925.1	h6.sal.bam	other	2340829	2340829	0	+	2	3	96	86	2.0
CP008925.1	h6.sal.bam	other	2340830	2340830	0	+	1	2	97	85	1.0
CP008925.1	h6.sal.bam	other	2340831	2340831	0	+	1	1	96	83	1.0
CP008925.1	h6.sal.bam	other	2340832	2340832	0	+	1	3	97	82	1.0
CP008925.1	h6.sal.bam	other	2340833	2340833	0	+	3	0	98	79	3.0
CP008925.1	h6.sal.bam	other	2340834	2340834	0	+	1	2	97	80	1.0
CP008925.1	h6.sal.bam	other	2340835	2340835	0	+	0	0	91	127	0.0
CP008925.1	h6.sal.bam	other	2340836	2340836	0	+	1	2	91	131	1.0
CP008925.1	h6.sal.bam	other	2340837	2340837	0	+	0	2	91	130	0.0
CP008925.1	h6.sal.bam	other	2340838	2340838	0	+	0	1	89	128	0.0
CP008925.1	h6.sal.bam	other	2340839	2340839	0	+	0	2	87	127	0.0
CP008925.1	h6.sal.bam	other	2340840	2340840	0	+	2	2	85	126	2.0
CP008925.1	h6.sal.bam	other	2340841	2340841	0	+	3	2	88	124	3.0
CP008925.1	h6.sal.bam	other	2340842	2340842	0	+	1	1	89	122	1.0
CP008925.1	h6.sal.bam	other	2340843	2340843	0	+	2	0	90	122	2.0
CP008925.1	h6.sal.bam	other	2340844	2340844	0	+	2	0	91	125	2.0
CP008925.1	h6.sal.bam	other	2340845	2340845	0	+	2	0	92	126	2.0
CP008925.1	h6.sal.bam	other	2340846	2340846	0	+	2	2	94	127	2.0
CP008925.1	h6.sal.bam	other	2340847	2340847	0	+	1	0	91	125	1.0
CP008925.1	h6.sal.bam	other	2340848	2340848	0	+	3	0	92	127	3.0
CP008925.1	h6.sal.bam	other	2340849	2340849	0	+	0	0	91	127	0.0
CP008925.1	h6.sal.bam	other	2340850	2340850	0	+	0	1	91	127	0.0
CP008925.1	h6.sal.bam	other	2340851	2340851	0	+	1	1	91	126	1.0
CP008925.1	h6.sal.bam	other	2340852	2340852	0	+	2	1	93	126	2.0
CP008925.1	h6.sal.bam	other	2340853	2340853	0	+	0	0	90	170	0.0
CP008925.1	h6.sal.bam	other	2340854	2340854	0	+	1	1	91	170	1.0
CP008925.1	h6.sal.bam	other	2340855	2340855	0	+	1	1	88	172	1.0
CP008925.1	h6.sal.bam	other	2340856	2340856	0	+	0	2	88	172	0.0
CP008925.1	h6.sal.bam	other	2340857	2340857	0	+	2	1	90	171	2.0
CP008925.1	h6.sal.bam	other	2340858	2340858	0	+	0	0	90	171	0.0
CP008925.1	h6.sal.bam	other	2340859	2340859	0	+	3	0	89	171	3.0
CP008925.1	h6.sal.bam	other	2340860	2340860	0	+	1	0	90	171	1.0
CP008925.1	h6.sal.bam	other	2340861	2340861	0	+	1	3	88	172	1.0
CP008925.1	h6.sal.bam	other	2340862	2340862	0	+	3	3	89	170	3.0
CP008925.1	h6.sal.bam	other	2340863	2340863	0	+	2	2	90	168	2.0
CP008925.1	h6.sal.bam	other	2340864	2340864	0	+	1	2	91	168	1.0
CP008925.1	h6.sal.bam	other	2340865	2340865	0	+	1	1	91	166	1.0
CP008925.1	h6.sal.bam	other	2340866	2340866	0	+	1	1	92	165	1.0
CP008925.1	h6.sal.bam	other	2340867	2340867	0	+	0	1	87	164	0.0
CP008925.1	h6.sal.bam	other	2340868	2340868	0	+	2	1	89	164	2.0
CP008925.1	h6.sal.bam	other	2340869	2340869	0	+	1	0	85	163	1.0
CP008925.1	h6.sal.bam	other	2340870	2340870	0	+	1	2	86	163	1.0
CP008925.1	h6.sal.bam	other	2340871	2340871	0	+	1	0	87	167	1.0
CP008925.1	h6.sal.bam	other	2340872	2340872	0	+	2	2	87	167	2.0
CP008925.1	h6.sal.bam	other	2340873	2340873	0	+	0	0	87	165	0.0
CP008925.1	h6.sal.bam	other	2340874	2340874	0	+	2	0	87	166	2.0
CP008925.1	h6.sal.bam	other	2340875	2340875	0	+	0	0	85	166	0.0
CP008925.1	h6.sal.bam	other	2340876	2340876	0	+	1	0	86	166	1.0
CP008925.1	h6.sal.bam	other	2340877	2340877	0	+	1	0	87	172	1.0
CP008925.1	h6.sal.bam	other	2340878	2340878	0	+	1	0	88	173	1.0
CP008925.1	h6.sal.bam	other	2340879	2340879	0	+	1	1	89	173	1.0
CP008925.1	h6.sal.bam	other	2340880	2340880	0	+	0	1	89	172	0.0
CP008925.1	h6.sal.bam	other	2340881	2340881	0	+	0	2	88	171	0.0
CP008925.1	h6.sal.bam	other	2340882	2340882	0	+	0	1	88	169	0.0
CP008925.1	h6.sal.bam	other	2340883	2340883	0	+	2	1	88	172	2.0
CP008925.1	h6.sal.bam	other	2340884	2340884	0	+	2	1	90	171	2.0
CP008925.1	h6.sal.bam	other	2340885	2340885	0	+	0	2	90	170	0.0
CP008925.1	h6.sal.bam	other	2340886	2340886	0	+	2	2	90	169	2.0
CP008925.1	h6.sal.bam	other	2340887	2340887	0	+	1	4	91	170	1.0
CP008925.1	h6.sal.bam	other	2340888	2340888	0	+	1	3	92	167	1.0
CP008925.1	h6.sal.bam	other	2340889	2340889	0	+	0	1	91	165	0.0
CP008925.1	h6.sal.bam	other	2340890	2340890	0	+	6	1	96	164	6.0
CP008925.1	h6.sal.bam	other	2340891	2340891	0	+	1	3	97	163	1.0
CP008925.1	h6.sal.bam	other	2340892	2340892	0	+	1	0	95	161	1.0
CP008925.1	h6.sal.bam	other	2340893	2340893	0	+	0	0	95	161	0.0
CP008925.1	h6.sal.bam	other	2340894	2340894	0	+	1	1	96	161	1.0
CP008925.1	h6.sal.bam	other	2340895	2340895	0	+	4	1	99	161	4.0
CP008925.1	h6.sal.bam	other	2340896	2340896	0	+	4	1	99	160	4.0
CP008925.1	h6.sal.bam	other	2340897	2340897	0	+	0	2	99	159	0.0
CP008925.1	h6.sal.bam	other	2340898	2340898	0	+	0	0	90	159	0.0
CP008925.1	h6.sal.bam	other	2340899	2340899	0	+	0	2	90	159	0.0
CP008925.1	h6.sal.bam	other	2340900	2340900	0	+	2	2	91	159	2.0
CP008925.1	h6.sal.bam	other	2340901	2340901	0	+	2	0	88	158	2.0
CP008925.1	h6.sal.bam	other	2340902	2340902	0	+	3	0	91	159	3.0
CP008925.1	h6.sal.bam	other	2340903	2340903	0	+	1	3	92	159	1.0
CP008925.1	h6.sal.bam	other	2340904	2340904	0	+	0	2	90	156	0.0
CP008925.1	h6.sal.bam	other	2340905	2340905	0	+	1	0	90	162	1.0
CP008925.1	h6.sal.bam	other	2340906	2340906	0	+	0	1	89	163	0.0
CP008925.1	h6.sal.bam	other	2340907	2340907	0	+	2	1	90	162	2.0
CP008925.1	h6.sal.bam	other	2340908	2340908	0	+	0	4	87	161	0.0
CP008925.1	h6.sal.bam	GAAC	2340909	2340909	2340917	+	2	46	87	160	2.0
CP008925.1	h6.sal.bam	other	2340910	2340910	0	+	8	4	92	115	8.0
CP008925.1	h6.sal.bam	GAAC	2340911	2340911	2340917	+	36	0	128	111	36.0
CP008925.1	h6.sal.bam	other	2340912	2340912	0	+	1	0	129	113	1.0
CP008925.1	h6.sal.bam	other	2340913	2340913	0	+	2	1	131	113	2.0
CP008925.1	h6.sal.bam	other	2340914	2340914	0	+	0	0	130	115	0.0
CP008925.1	h6.sal.bam	other	2340915	2340915	0	+	3	0	128	117	3.0
CP008925.1	h6.sal.bam	other	2340916	2340916	0	+	0	1	128	120	0.0
CP008925.1	h6.sal.bam	other	2340917	2340917	0	+	1	0	129	120	1.0
CP008925.1	h6.sal.bam	other	2340918	2340918	0	+	2	3	128	120	2.0
CP008925.1	h6.sal.bam	other	2340919	2340919	0	+	0	1	125	117	0.0
CP008925.1	h6.sal.bam	other	2340920	2340920	0	+	2	0	127	116	2.0
CP008925.1	h6.sal.bam	other	2340921	2340921	0	+	0	0	126	116	0.0
CP008925.1	h6.sal.bam	other	2340922	2340922	0	+	0	2	125	117	0.0
CP008925.1	h6.sal.bam	other	2340923	2340923	0	+	2	0	126	116	2.0
CP008925.1	h6.sal.bam	other	2340924	2340924	0	+	1	0	127	116	1.0
CP008925.1	h6.sal.bam	other	2340925	2340925	0	+	2	1	128	117	2.0
CP008925.1	h6.sal.bam	GAAC	2340926	2340926	2340917	+	1	41	127	119	1.0
CP008925.1	h6.sal.bam	other	2340927	2340927	0	+	1	4	124	78	1.0
CP008925.1	h6.sal.bam	GAAC	2340928	2340928	2340917	+	67	3	191	77	67.0
CP008925.1	h6.sal.bam	other	2340929	2340929	0	+	3	1	192	77	3.0
CP008925.1	h6.sal.bam	other	2340930	2340930	0	+	1	2	193	76	1.0
CP008925.1	h6.sal.bam	other	2340931	2340931	0	+	1	1	194	74	1.0
CP008925.1	h6.sal.bam	other	2340932	2340932	0	+	1	1	194	77	1.0
CP008925.1	h6.sal.bam	other	2340933	2340933	0	+	1	0	195	76	1.0
CP008925.1	h6.sal.bam	GAAC	2340934	2340934	2340942	+	1	0	194	79	1.0
CP008925.1	h6.sal.bam	other	2340935	2340935	0	+	1	0	195	79	1.0
CP008925.1	h6.sal.bam	GAAC	2340936	2340936	2340942	+	3	1	198	79	3.0
CP008925.1	h6.sal.bam	other	2340937	2340937	0	+	3	2	198	79	3.0
CP008925.1	h6.sal.bam	other	2340938	2340938	0	+	2	1	196	77	2.0
CP008925.1	h6.sal.bam	other	2340939	2340939	0	+	0	0	196	76	0.0
CP008925.1	h6.sal.bam	other	2340940	2340940	0	+	0	0	196	84	0.0
CP008925.1	h6.sal.bam	other	2340941	2340941	0	+	2	1	194	85	2.0
CP008925.1	h6.sal.bam	other	2340942	2340942	0	+	2	0	196	85	2.0
CP008925.1	h6.sal.bam	other	2340943	2340943	0	+	0	0	196	87	0.0
CP008925.1	h6.sal.bam	other	2340944	2340944	0	+	0	0	195	87	0.0
CP008925.1	h6.sal.bam	other	2340945	2340945	0	+	0	5	195	87	0.0
CP008925.1	h6.sal.bam	other	2340946	2340946	0	+	0	0	194	85	0.0
CP008925.1	h6.sal.bam	other	2340947	2340947	0	+	1	0	193	86	1.0
CP008925.1	h6.sal.bam	other	2340948	2340948	0	+	1	1	194	91	1.0
CP008925.1	h6.sal.bam	other	2340949	2340949	0	+	1	0	193	90	1.0
CP008925.1	h6.sal.bam	other	2340950	2340950	0	+	0	2	193	92	0.0
CP008925.1	h6.sal.bam	GAAC	2340951	2340951	2340942	+	2	4	194	90	2.0
CP008925.1	h6.sal.bam	other	2340952	2340952	0	+	2	1	195	86	2.0
CP008925.1	h6.sal.bam	GAAC	2340953	2340953	2340942	+	2	0	197	87	2.0
CP008925.1	h6.sal.bam	other	2340954	2340954	0	+	0	0	196	88	0.0
CP008925.1	h6.sal.bam	other	2340955	2340955	0	+	0	0	196	90	0.0
CP008925.1	h6.sal.bam	other	2340956	2340956	0	+	2	2	198	90	2.0
CP008925.1	h6.sal.bam	other	2340957	2340957	0	+	2	2	200	90	2.0
CP008925.1	h6.sal.bam	other	2340958	2340958	0	+	2	0	200	90	2.0
CP008925.1	h6.sal.bam	other	2340959	2340959	0	+	1	0	200	91	1.0
CP008925.1	h6.sal.bam	other	2340960	2340960	0	+	1	1	199	94	1.0
CP008925.1	h6.sal.bam	other	2340961	2340961	0	+	3	3	202	93	3.0
CP008925.1	h6.sal.bam	other	2340962	2340962	0	+	1	1	202	92	1.0
CP008925.1	h6.sal.bam	other	2340963	2340963	0	+	2	1	203	92	2.0
CP008925.1	h6.sal.bam	other	2340964	2340964	0	+	1	0	204	93	1.0
CP008925.1	h6.sal.bam	other	2340965	2340965	0	+	1	0	198	96	1.0
CP008925.1	h6.sal.bam	other	2340966	2340966	0	+	2	1	200	96	2.0
CP008925.1	h6.sal.bam	other	2340967	2340967	0	+	4	0	203	98	4.0
CP008925.1	h6.sal.bam	other	2340968	2340968	0	+	2	0	205	99	2.0
CP008925.1	h6.sal.bam	other	2340969	2340969	0	+	2	1	206	99	2.0
CP008925.1	h6.sal.bam	other	2340970	2340970	0	+	2	0	203	98	2.0
CP008925.1	h6.sal.bam	other	2340971	2340971	0	+	3	1	203	103	3.0
CP008925.1	h6.sal.bam	other	2340972	2340972	0	+	0	2	202	102	0.0
CP008925.1	h6.sal.bam	other	2340973	2340973	0	+	3	1	205	101	3.0
CP008925.1	h6.sal.bam	other	2340974	2340974	0	+	2	1	207	101	2.0
CP008925.1	h6.sal.bam	other	2340975	2340975	0	+	3	1	208	101	3.0
CP008925.1	h6.sal.bam	other	2340976	2340976	0	+	2	1	205	101	2.0
CP008925.1	h6.sal.bam	other	2340977	2340977	0	+	0	0	204	102	0.0
CP008925.1	h6.sal.bam	other	2340978	2340978	0	+	1	7	205	102	1.0
CP008925.1	h6.sal.bam	other	2340979	2340979	0	+	0	1	205	98	0.0
CP008925.1	h6.sal.bam	other	2340980	2340980	0	+	0	1	204	100	0.0
CP008925.1	h6.sal.bam	other	2340981	2340981	0	+	1	0	204	100	1.0
CP008925.1	h6.sal.bam	other	2340982	2340982	0	+	0	0	203	101	0.0
CP008925.1	h6.sal.bam	other	2340983	2340983	0	+	0	3	201	102	0.0
CP008925.1	h6.sal.bam	other	2340984	2340984	0	+	3	0	196	100	3.0
CP008925.1	h6.sal.bam	other	2340985	2340985	0	+	0	0	161	103	0.0
CP008925.1	h6.sal.bam	other	2340986	2340986	0	+	1	3	162	103	1.0
CP008925.1	h6.sal.bam	other	2340987	2340987	0	+	1	0	161	100	1.0
CP008925.1	h6.sal.bam	other	2340988	2340988	0	+	0	3	160	102	0.0
CP008925.1	h6.sal.bam	other	2340989	2340989	0	+	1	2	158	100	1.0
CP008925.1	h6.sal.bam	other	2340990	2340990	0	+	2	3	160	100	2.0
CP008925.1	h6.sal.bam	other	2340991	2340991	0	+	1	1	160	97	1.0
CP008925.1	h6.sal.bam	other	2340992	2340992	0	+	0	0	159	98	0.0
CP008925.1	h6.sal.bam	other	2340993	2340993	0	+	1	0	158	98	1.0
CP008925.1	h6.sal.bam	other	2340994	2340994	0	+	2	0	160	101	2.0
CP008925.1	h6.sal.bam	other	2340995	2340995	0	+	1	0	159	104	1.0
CP008925.1	h6.sal.bam	other	2340996	2340996	0	+	0	2	159	105	0.0
CP008925.1	h6.sal.bam	other	2340997	2340997	0	+	2	1	161	103	2.0
CP008925.1	h6.sal.bam	other	2340998	2340998	0	+	0	0	158	103	0.0
CP008925.1	h6.sal.bam	other	2340999	2340999	0	+	3	0	157	103	3.0
CP008925.1	h6.sal.bam	other	2341000	2341000	0	+	0	3	157	103	0.0
CP008925.1	h6.sal.bam	other	2341001	2341001	0	+	3	2	93	102	3.0
CP008925.1	h6.sal.bam	other	2341002	2341002	0	+	1	2	94	102	1.0
CP008925.1	h6.sal.bam	other	2341003	2341003	0	+	0	2	93	101	0.0
CP008925.1	h6.sal.bam	other	2341004	2341004	0	+	3	0	93	101	3.0
CP008925.1	h6.sal.bam	other	2341005	2341005	0	+	2	2	93	101	2.0
CP008925.1	h6.sal.bam	other	2341006	2341006	0	+	0	2	92	99	0.0
CP008925.1	h6.sal.bam	other	2341007	2341007	0	+	1	1	92	98	1.0
CP008925.1	h6.sal.bam	other	2341008	2341008	0	+	0	1	91	97	0.0
CP008925.1	h6.sal.bam	other	2341009	2341009	0	+	4	0	94	98	4.0
CP008925.1	h6.sal.bam	other	2341010	2341010	0	+	0	0	93	102	0.0
CP008925.1	h6.sal.bam	other	2341011	2341011	0	+	0	1	89	102	0.0
CP008925.1	h6.sal.bam	other	2341012	2341012	0	+	1	0	87	102	1.0
CP008925.1	h6.sal.bam	other	2341013	2341013	0	+	2	2	88	106	2.0
CP008925.1	h6.sal.bam	other	2341014	2341014	0	+	1	6	89	104	1.0
CP008925.1	h6.sal.bam	other	2341015	2341015	0	+	3	1	92	100	3.0
CP008925.1	h6.sal.bam	other	2341016	2341016	0	+	0	2	90	101	0.0
CP008925.1	h6.sal.bam	other	2341017	2341017	0	+	3	1	92	99	3.0
CP008925.1	h6.sal.bam	other	2341018	2341018	0	+	1	0	93	105	1.0
CP008925.1	h6.sal.bam	other	2341019	2341019	0	+	2	0	95	105	2.0
CP008925.1	h6.sal.bam	other	2341020	2341020	0	+	0	4	95	107	0.0
CP008925.1	h6.sal.bam	other	2341021	2341021	0	+	3	2	98	104	3.0
CP008925.1	h6.sal.bam	other	2341022	2341022	0	+	5	4	102	102	5.0
CP008925.1	h6.sal.bam	other	2341023	2341023	0	+	1	1	101	99	1.0
CP008925.1	h6.sal.bam	other	2341024	2341024	0	+	2	2	103	98	2.0
CP008925.1	h6.sal.bam	other	2341025	2341025	0	+	1	0	101	97	1.0
CP008925.1	h6.sal.bam	other	2341026	2341026	0	+	0	0	101	97	0.0
CP008925.1	h6.sal.bam	other	2341027	2341027	0	+	0	2	98	101	0.0
CP008925.1	h6.sal.bam	other	2341028	2341028	0	+	0	0	98	103	0.0
CP008925.1	h6.sal.bam	other	2341029	2341029	0	+	3	2	98	105	3.0
CP008925.1	h6.sal.bam	other	2341030	2341030	0	+	0	1	98	103	0.0
CP008925.1	h6.sal.bam	other	2341031	2341031	0	+	2	1	100	102	2.0
CP008925.1	h6.sal.bam	other	2341032	2341032	0	+	0	2	99	103	0.0
CP008925.1	h6.sal.bam	other	2341033	2341033	0	+	3	1	101	102	3.0
CP008925.1	h6.sal.bam	other	2341034	2341034	0	+	3	3	103	102	3.0
CP008925.1	h6.sal.bam	other	2341035	2341035	0	+	1	0	102	99	1.0
CP008925.1	h6.sal.bam	other	2341036	2341036	0	+	3	2	102	101	3.0
CP008925.1	h6.sal.bam	other	2341037	2341037	0	+	2	0	101	99	2.0
CP008925.1	h6.sal.bam	other	2341038	2341038	0	+	1	3	102	99	1.0
CP008925.1	h6.sal.bam	other	2341039	2341039	0	+	1	2	101	103	1.0
CP008925.1	h6.sal.bam	other	2341040	2341040	0	+	2	0	101	103	2.0
CP008925.1	h6.sal.bam	other	2341041	2341041	0	+	0	3	101	103	0.0
CP008925.1	h6.sal.bam	other	2341042	2341042	0	+	2	1	97	100	2.0
CP008925.1	h6.sal.bam	other	2341043	2341043	0	+	0	1	95	100	0.0
CP008925.1	h6.sal.bam	other	2341044	2341044	0	+	1	2	96	102	1.0
CP008925.1	h6.sal.bam	other	2341045	2341045	0	+	1	2	95	101	1.0
CP008925.1	h6.sal.bam	other	2341046	2341046	0	+	3	0	96	99	3.0
CP008925.1	h6.sal.bam	other	2341047	2341047	0	+	2	1	95	100	2.0
CP008925.1	h6.sal.bam	other	2341048	2341048	0	+	2	1	97	99	2.0
CP008925.1	h6.sal.bam	other	2341049	2341049	0	+	2	1	94	100	2.0
CP008925.1	h6.sal.bam	other	2341050	2341050	0	+	2	1	94	101	2.0
CP008925.1	h6.sal.bam	other	2341051	2341051	0	+	0	2	94	101	0.0
CP008925.1	h6.sal.bam	other	2341052	2341052	0	+	2	2	96	100	2.0
CP008925.1	h6.sal.bam	other	2341053	2341053	0	+	1	1	96	100	1.0
CP008925.1	h6.sal.bam	other	2341054	2341054	0	+	3	3	98	99	3.0
CP008925.1	h6.sal.bam	other	2341055	2341055	0	+	0	1	97	97	0.0
CP008925.1	h6.sal.bam	other	2341056	2341056	0	+	1	1	98	98	1.0
CP008925.1	h6.sal.bam	other	2341057	2341057	0	+	1	1	98	98	1.0
CP008925.1	h6.sal.bam	other	2341058	2341058	0	+	0	1	96	100	0.0
CP008925.1	h6.sal.bam	other	2341059	2341059	0	+	0	3	96	103	0.0
CP008925.1	h6.sal.bam	other	2341060	2341060	0	+	2	2	97	100	2.0
CP008925.1	h6.sal.bam	other	2341061	2341061	0	+	0	0	96	98	0.0
CP008925.1	h6.sal.bam	other	2341062	2341062	0	+	0	0	96	99	0.0
CP008925.1	h6.sal.bam	other	2341063	2341063	0	+	2	1	98	102	2.0
CP008925.1	h6.sal.bam	other	2341064	2341064	0	+	0	2	95	101	0.0
CP008925.1	h6.sal.bam	other	2341065	2341065	0	+	1	0	96	99	1.0
CP008925.1	h6.sal.bam	other	2341066	2341066	0	+	1	2	96	102	1.0
CP008925.1	h6.sal.bam	GAAC	2341067	2341067	2341075	+	2	1	94	104	2.0
CP008925.1	h6.sal.bam	other	2341068	2341068	0	+	2	3	96	103	2.0
CP008925.1	h6.sal.bam	GAAC	2341069	2341069	2341075	+	0	2	96	101	0.0
CP008925.1	h6.sal.bam	other	2341070	2341070	0	+	0	1	94	103	0.0
CP008925.1	h6.sal.bam	other	2341071	2341071	0	+	1	0	93	103	1.0
CP008925.1	h6.sal.bam	other	2341072	2341072	0	+	0	1	93	105	0.0
CP008925.1	h6.sal.bam	other	2341073	2341073	0	+	0	0	90	104	0.0
CP008925.1	h6.sal.bam	other	2341074	2341074	0	+	1	2	91	104	1.0
CP008925.1	h6.sal.bam	other	2341075	2341075	0	+	0	0	91	104	0.0
CP008925.1	h6.sal.bam	other	2341076	2341076	0	+	0	2	88	106	0.0
CP008925.1	h6.sal.bam	other	2341077	2341077	0	+	0	1	87	105	0.0
CP008925.1	h6.sal.bam	other	2341078	2341078	0	+	0	2	87	105	0.0
CP008925.1	h6.sal.bam	other	2341079	2341079	0	+	2	0	87	103	2.0
CP008925.1	h6.sal.bam	other	2341080	2341080	0	+	1	1	87	105	1.0
CP008925.1	h6.sal.bam	other	2341081	2341081	0	+	4	0	91	104	4.0
CP008925.1	h6.sal.bam	other	2341082	2341082	0	+	0	2	90	111	0.0
CP008925.1	h6.sal.bam	other	2341083	2341083	0	+	1	0	87	110	1.0
CP008925.1	h6.sal.bam	GAAC	2341084	2341084	2341075	+	1	5	88	112	1.0
CP008925.1	h6.sal.bam	other	2341085	2341085	0	+	1	1	89	109	1.0
CP008925.1	h6.sal.bam	GAAC	2341086	2341086	2341075	+	8	3	96	109	8.0
CP008925.1	h6.sal.bam	other	2341087	2341087	0	+	1	1	97	107	1.0
CP008925.1	h6.sal.bam	other	2341088	2341088	0	+	4	1	101	106	4.0
CP008925.1	h6.sal.bam	other	2341089	2341089	0	+	3	2	103	107	3.0
CP008925.1	h6.sal.bam	other	2341090	2341090	0	+	0	2	100	105	0.0
CP008925.1	h6.sal.bam	other	2341091	2341091	0	+	2	6	102	103	2.0
CP008925.1	h6.sal.bam	other	2341092	2341092	0	+	1	0	100	99	1.0
CP008925.1	h6.sal.bam	other	2341093	2341093	0	+	0	2	99	107	0.0
CP008925.1	h6.sal.bam	other	2341094	2341094	0	+	2	1	99	108	2.0
CP008925.1	h6.sal.bam	other	2341095	2341095	0	+	1	1	100	113	1.0
CP008925.1	h6.sal.bam	other	2341096	2341096	0	+	1	0	98	117	1.0
CP008925.1	h6.sal.bam	other	2341097	2341097	0	+	0	1	90	117	0.0
CP008925.1	h6.sal.bam	other	2341098	2341098	0	+	5	1	95	116	5.0
CP008925.1	h6.sal.bam	other	2341099	2341099	0	+	3	0	98	117	3.0
CP008925.1	h6.sal.bam	other	2341100	2341100	0	+	0	0	97	118	0.0
CP008925.1	h6.sal.bam	other	2341101	2341101	0	+	2	3	99	118	2.0
CP008925.1	h6.sal.bam	other	2341102	2341102	0	+	0	3	99	118	0.0
CP008925.1	h6.sal.bam	other	2341103	2341103	0	+	3	2	100	115	3.0
CP008925.1	h6.sal.bam	other	2341104	2341104	0	+	1	0	99	113	1.0
CP008925.1	h6.sal.bam	other	2341105	2341105	0	+	5	2	104	115	5.0
CP008925.1	h6.sal.bam	other	2341106	2341106	0	+	0	1	101	115	0.0
CP008925.1	h6.sal.bam	other	2341107	2341107	0	+	1	0	102	114	1.0
CP008925.1	h6.sal.bam	other	2341108	2341108	0	+	1	2	100	115	1.0
CP008925.1	h6.sal.bam	other	2341109	2341109	0	+	1	0	96	116	1.0
CP008925.1	h6.sal.bam	other	2341110	2341110	0	+	0	2	96	116	0.0
CP008925.1	h6.sal.bam	other	2341111	2341111	0	+	0	0	90	114	0.0
CP008925.1	h6.sal.bam	other	2341112	2341112	0	+	0	4	90	114	0.0
CP008925.1	h6.sal.bam	other	2341113	2341113	0	+	1	3	88	112	1.0
CP008925.1	h6.sal.bam	other	2341114	2341114	0	+	7	2	95	110	7.0
CP008925.1	h6.sal.bam	other	2341115	2341115	0	+	2	0	97	108	2.0
CP008925.1	h6.sal.bam	other	2341116	2341116	0	+	3	0	100	111	3.0
CP008925.1	h6.sal.bam	other	2341117	2341117	0	+	1	1	99	113	1.0
CP008925.1	h6.sal.bam	other	2341118	2341118	0	+	2	3	101	114	2.0
CP008925.1	h6.sal.bam	other	2341119	2341119	0	+	1	1	101	112	1.0
CP008925.1	h6.sal.bam	other	2341120	2341120	0	+	3	0	100	113	3.0
CP008925.1	h6.sal.bam	other	2341121	2341121	0	+	1	1	100	116	1.0
CP008925.1	h6.sal.bam	other	2341122	2341122	0	+	2	2	102	117	2.0
CP008925.1	h6.sal.bam	other	2341123	2341123	0	+	1	0	101	120	1.0
CP008925.1	h6.sal.bam	other	2341124	2341124	0	+	1	2	99	125	1.0
CP008925.1	h6.sal.bam	other	2341125	2341125	0	+	1	0	100	124	1.0
CP008925.1	h6.sal.bam	other	2341126	2341126	0	+	0	2	100	124	0.0
CP008925.1	h6.sal.bam	other	2341127	2341127	0	+	2	1	100	122	2.0
CP008925.1	h6.sal.bam	other	2341128	2341128	0	+	0	0	100	127	0.0
CP008925.1	h6.sal.bam	other	2341129	2341129	0	+	0	1	97	131	0.0
CP008925.1	h6.sal.bam	other	2341130	2341130	0	+	0	2	97	132	0.0
CP008925.1	h6.sal.bam	other	2341131	2341131	0	+	1	1	97	130	1.0
CP008925.1	h6.sal.bam	other	2341132	2341132	0	+	1	3	97	129	1.0
CP008925.1	h6.sal.bam	other	2341133	2341133	0	+	1	4	98	128	1.0
CP008925.1	h6.sal.bam	other	2341134	2341134	0	+	3	0	101	126	3.0
CP008925.1	h6.sal.bam	other	2341135	2341135	0	+	1	0	99	126	1.0
CP008925.1	h6.sal.bam	other	2341136	2341136	0	+	0	1	99	128	0.0
CP008925.1	h6.sal.bam	other	2341137	2341137	0	+	1	3	100	131	1.0
CP008925.1	h6.sal.bam	other	2341138	2341138	0	+	2	0	100	130	2.0
CP008925.1	h6.sal.bam	other	2341139	2341139	0	+	4	1	104	138	4.0
CP008925.1	h6.sal.bam	other	2341140	2341140	0	+	1	2	104	137	1.0
CP008925.1	h6.sal.bam	other	2341141	2341141	0	+	6	4	109	136	6.0
CP008925.1	h6.sal.bam	other	2341142	2341142	0	+	2	0	107	135	2.0
CP008925.1	h6.sal.bam	other	2341143	2341143	0	+	0	1	107	135	0.0
CP008925.1	h6.sal.bam	other	2341144	2341144	0	+	1	4	108	137	1.0
CP008925.1	h6.sal.bam	other	2341145	2341145	0	+	1	1	109	134	1.0
CP008925.1	h6.sal.bam	other	2341146	2341146	0	+	2	2	110	134	2.0
CP008925.1	h6.sal.bam	other	2341147	2341147	0	+	0	0	110	132	0.0
CP008925.1	h6.sal.bam	other	2341148	2341148	0	+	1	2	110	132	1.0
CP008925.1	h6.sal.bam	other	2341149	2341149	0	+	1	1	111	135	1.0
CP008925.1	h6.sal.bam	other	2341150	2341150	0	+	0	2	110	134	0.0
CP008925.1	h6.sal.bam	other	2341151	2341151	0	+	2	2	112	133	2.0
CP008925.1	h6.sal.bam	other	2341152	2341152	0	+	2	0	114	131	2.0
CP008925.1	h6.sal.bam	other	2341153	2341153	0	+	1	0	115	131	1.0
CP008925.1	h6.sal.bam	other	2341154	2341154	0	+	0	2	113	132	0.0
CP008925.1	h6.sal.bam	other	2341155	2341155	0	+	0	3	112	133	0.0
CP008925.1	h6.sal.bam	other	2341156	2341156	0	+	0	4	108	131	0.0
CP008925.1	h6.sal.bam	other	2341157	2341157	0	+	2	1	110	131	2.0
CP008925.1	h6.sal.bam	other	2341158	2341158	0	+	1	2	110	131	1.0
CP008925.1	h6.sal.bam	other	2341159	2341159	0	+	1	2	109	135	1.0
CP008925.1	h6.sal.bam	other	2341160	2341160	0	+	1	1	102	135	1.0
CP008925.1	h6.sal.bam	other	2341161	2341161	0	+	0	1	102	135	0.0
CP008925.1	h6.sal.bam	other	2341162	2341162	0	+	0	2	102	136	0.0
CP008925.1	h6.sal.bam	other	2341163	2341163	0	+	2	0	100	134	2.0
CP008925.1	h6.sal.bam	other	2341164	2341164	0	+	2	0	100	134	2.0
CP008925.1	h6.sal.bam	other	2341165	2341165	0	+	1	0	101	135	1.0
CP008925.1	h6.sal.bam	other	2341166	2341166	0	+	1	2	99	138	1.0
CP008925.1	h6.sal.bam	other	2341167	2341167	0	+	3	10	102	139	3.0
CP008925.1	h6.sal.bam	other	2341168	2341168	0	+	2	3	104	131	2.0
CP008925.1	h6.sal.bam	other	2341169	2341169	0	+	2	6	104	130	2.0
CP008925.1	h6.sal.bam	other	2341170	2341170	0	+	0	6	103	124	0.0
CP008925.1	h6.sal.bam	other	2341171	2341171	0	+	2	0	104	121	2.0
CP008925.1	h6.sal.bam	other	2341172	2341172	0	+	2	0	105	122	2.0
CP008925.1	h6.sal.bam	other	2341173	2341173	0	+	4	2	105	123	4.0
CP008925.1	h6.sal.bam	other	2341174	2341174	0	+	1	0	103	123	1.0
CP008925.1	h6.sal.bam	other	2341175	2341175	0	+	1	1	104	124	1.0
CP008925.1	h6.sal.bam	other	2341176	2341176	0	+	4	1	106	123	4.0
CP008925.1	h6.sal.bam	other	2341177	2341177	0	+	1	0	104	123	1.0
CP008925.1	h6.sal.bam	other	2341178	2341178	0	+	1	0	103	124	1.0
CP008925.1	h6.sal.bam	other	2341179	2341179	0	+	0	2	96	124	0.0
CP008925.1	h6.sal.bam	other	2341180	2341180	0	+	2	1	98	123	2.0
CP008925.1	h6.sal.bam	other	2341181	2341181	0	+	2	1	100	123	2.0
CP008925.1	h6.sal.bam	other	2341182	2341182	0	+	2	1	102	122	2.0
CP008925.1	h6.sal.bam	other	2341183	2341183	0	+	0	2	101	124	0.0
CP008925.1	h6.sal.bam	other	2341184	2341184	0	+	2	0	103	122	2.0
CP008925.1	h6.sal.bam	other	2341185	2341185	0	+	3	0	106	124	3.0
CP008925.1	h6.sal.bam	other	2341186	2341186	0	+	4	1	110	125	4.0
CP008925.1	h6.sal.bam	other	2341187	2341187	0	+	2	0	111	124	2.0
CP008925.1	h6.sal.bam	other	2341188	2341188	0	+	1	1	112	124	1.0
CP008925.1	h6.sal.bam	other	2341189	2341189	0	+	3	0	103	124	3.0
CP008925.1	h6.sal.bam	other	2341190	2341190	0	+	0	3	103	127	0.0
CP008925.1	h6.sal.bam	other	2341191	2341191	0	+	2	2	105	124	2.0
CP008925.1	h6.sal.bam	other	2341192	2341192	0	+	1	2	105	122	1.0
CP008925.1	h6.sal.bam	other	2341193	2341193	0	+	1	1	105	120	1.0
CP008925.1	h6.sal.bam	other	2341194	2341194	0	+	1	2	105	125	1.0
CP008925.1	h6.sal.bam	other	2341195	2341195	0	+	1	3	103	123	1.0
CP008925.1	h6.sal.bam	other	2341196	2341196	0	+	1	3	103	125	1.0
CP008925.1	h6.sal.bam	other	2341197	2341197	0	+	0	6	100	122	0.0
CP008925.1	h6.sal.bam	other	2341198	2341198	0	+	2	5	101	116	2.0
CP008925.1	h6.sal.bam	other	2341199	2341199	0	+	2	0	103	111	2.0
CP008925.1	h6.sal.bam	other	2341200	2341200	0	+	3	2	105	114	3.0
CP008925.1	h6.sal.bam	other	2341201	2341201	0	+	3	4	106	114	3.0
CP008925.1	h6.sal.bam	other	2341202	2341202	0	+	0	2	106	112	0.0
CP008925.1	h6.sal.bam	other	2341203	2341203	0	+	0	2	105	110	0.0
CP008925.1	h6.sal.bam	other	2341204	2341204	0	+	2	1	107	109	2.0
CP008925.1	h6.sal.bam	other	2341205	2341205	0	+	0	1	105	110	0.0
CP008925.1	h6.sal.bam	other	2341206	2341206	0	+	0	0	105	109	0.0
CP008925.1	h6.sal.bam	other	2341207	2341207	0	+	5	1	110	109	5.0
CP008925.1	h6.sal.bam	other	2341208	2341208	0	+	1	2	110	117	1.0
CP008925.1	h6.sal.bam	other	2341209	2341209	0	+	4	0	111	117	4.0
CP008925.1	h6.sal.bam	other	2341210	2341210	0	+	2	2	112	120	2.0
CP008925.1	h6.sal.bam	other	2341211	2341211	0	+	1	5	113	118	1.0
CP008925.1	h6.sal.bam	other	2341212	2341212	0	+	0	1	105	116	0.0
CP008925.1	h6.sal.bam	other	2341213	2341213	0	+	0	8	105	116	0.0
CP008925.1	h6.sal.bam	other	2341214	2341214	0	+	3	1	108	108	3.0
CP008925.1	h6.sal.bam	other	2341215	2341215	0	+	3	0	110	108	3.0
CP008925.1	h6.sal.bam	other	2341216	2341216	0	+	4	3	108	108	4.0
CP008925.1	h6.sal.bam	other	2341217	2341217	0	+	1	3	107	105	1.0
CP008925.1	h6.sal.bam	other	2341218	2341218	0	+	0	1	107	109	0.0
CP008925.1	h6.sal.bam	other	2341219	2341219	0	+	0	0	106	108	0.0
CP008925.1	h6.sal.bam	other	2341220	2341220	0	+	1	1	106	108	1.0
CP008925.1	h6.sal.bam	other	2341221	2341221	0	+	1	0	106	110	1.0
CP008925.1	h6.sal.bam	other	2341222	2341222	0	+	1	1	107	110	1.0
CP008925.1	h6.sal.bam	other	2341223	2341223	0	+	2	4	108	111	2.0
CP008925.1	h6.sal.bam	other	2341224	2341224	0	+	1	0	108	110	1.0
CP008925.1	h6.sal.bam	other	2341225	2341225	0	+	0	2	108	110	0.0
CP008925.1	h6.sal.bam	other	2341226	2341226	0	+	1	1	107	108	1.0
CP008925.1	h6.sal.bam	other	2341227	2341227	0	+	2	0	107	107	2.0
CP008925.1	h6.sal.bam	other	2341228	2341228	0	+	4	3	110	110	4.0
CP008925.1	h6.sal.bam	other	2341229	2341229	0	+	3	1	113	108	3.0
CP008925.1	h6.sal.bam	other	2341230	2341230	0	+	0	1	113	109	0.0
CP008925.1	h6.sal.bam	other	2341231	2341231	0	+	1	3	114	108	1.0
CP008925.1	h6.sal.bam	other	2341232	2341232	0	+	1	1	112	106	1.0
CP008925.1	h6.sal.bam	other	2341233	2341233	0	+	3	5	115	107	3.0
CP008925.1	h6.sal.bam	other	2341234	2341234	0	+	3	2	117	102	3.0
CP008925.1	h6.sal.bam	other	2341235	2341235	0	+	0	1	117	103	0.0
CP008925.1	h6.sal.bam	other	2341236	2341236	0	+	0	2	117	103	0.0
CP008925.1	h6.sal.bam	other	2341237	2341237	0	+	3	0	120	104	3.0
CP008925.1	h6.sal.bam	other	2341238	2341238	0	+	1	0	119	104	1.0
CP008925.1	h6.sal.bam	other	2341239	2341239	0	+	3	1	120	104	3.0
CP008925.1	h6.sal.bam	other	2341240	2341240	0	+	1	3	120	105	1.0
CP008925.1	h6.sal.bam	other	2341241	2341241	0	+	3	3	119	104	3.0
CP008925.1	h6.sal.bam	other	2341242	2341242	0	+	1	2	120	101	1.0
CP008925.1	h6.sal.bam	other	2341243	2341243	0	+	0	2	117	99	0.0
CP008925.1	h6.sal.bam	other	2341244	2341244	0	+	2	2	118	98	2.0
CP008925.1	h6.sal.bam	other	2341245	2341245	0	+	1	1	119	96	1.0
CP008925.1	h6.sal.bam	other	2341246	2341246	0	+	0	1	117	95	0.0
CP008925.1	h6.sal.bam	other	2341247	2341247	0	+	1	1	111	97	1.0
CP008925.1	h6.sal.bam	other	2341248	2341248	0	+	0	2	111	97	0.0
CP008925.1	h6.sal.bam	other	2341249	2341249	0	+	0	1	111	99	0.0
CP008925.1	h6.sal.bam	other	2341250	2341250	0	+	2	1	108	100	2.0
CP008925.1	h6.sal.bam	other	2341251	2341251	0	+	0	1	108	100	0.0
CP008925.1	h6.sal.bam	other	2341252	2341252	0	+	1	1	107	103	1.0
CP008925.1	h6.sal.bam	other	2341253	2341253	0	+	0	0	103	102	0.0
CP008925.1	h6.sal.bam	other	2341254	2341254	0	+	0	1	103	102	0.0
CP008925.1	h6.sal.bam	other	2341255	2341255	0	+	0	1	101	102	0.0
CP008925.1	h6.sal.bam	other	2341256	2341256	0	+	1	0	102	104	1.0
CP008925.1	h6.sal.bam	other	2341257	2341257	0	+	1	4	103	105	1.0
CP008925.1	h6.sal.bam	other	2341258	2341258	0	+	2	0	104	101	2.0
CP008925.1	h6.sal.bam	other	2341259	2341259	0	+	0	2	103	106	0.0
CP008925.1	h6.sal.bam	other	2341260	2341260	0	+	3	0	103	105	3.0
CP008925.1	h6.sal.bam	other	2341261	2341261	0	+	1	0	98	107	1.0
CP008925.1	h6.sal.bam	other	2341262	2341262	0	+	0	0	96	107	0.0
CP008925.1	h6.sal.bam	other	2341263	2341263	0	+	0	2	96	107	0.0
CP008925.1	h6.sal.bam	other	2341264	2341264	0	+	1	1	94	107	1.0
CP008925.1	h6.sal.bam	other	2341265	2341265	0	+	0	0	94	106	0.0
CP008925.1	h6.sal.bam	other	2341266	2341266	0	+	1	2	93	106	1.0
CP008925.1	h6.sal.bam	other	2341267	2341267	0	+	1	3	93	108	1.0
CP008925.1	h6.sal.bam	other	2341268	2341268	0	+	0	2	93	105	0.0
CP008925.1	h6.sal.bam	other	2341269	2341269	0	+	1	4	92	103	1.0
CP008925.1	h6.sal.bam	other	2341270	2341270	0	+	3	1	95	100	3.0
CP008925.1	h6.sal.bam	other	2341271	2341271	0	+	1	0	95	99	1.0
CP008925.1	h6.sal.bam	other	2341272	2341272	0	+	0	0	95	99	0.0
CP008925.1	h6.sal.bam	other	2341273	2341273	0	+	5	3	98	103	5.0
CP008925.1	h6.sal.bam	other	2341274	2341274	0	+	1	1	94	101	1.0
CP008925.1	h6.sal.bam	other	2341275	2341275	0	+	0	1	94	102	0.0
CP008925.1	h6.sal.bam	other	2341276	2341276	0	+	1	2	91	101	1.0
CP008925.1	h6.sal.bam	other	2341277	2341277	0	+	1	0	92	100	1.0
CP008925.1	h6.sal.bam	other	2341278	2341278	0	+	3	2	95	101	3.0
CP008925.1	h6.sal.bam	other	2341279	2341279	0	+	3	2	96	100	3.0
CP008925.1	h6.sal.bam	other	2341280	2341280	0	+	2	5	93	99	2.0
CP008925.1	h6.sal.bam	other	2341281	2341281	0	+	1	3	94	95	1.0
CP008925.1	h6.sal.bam	other	2341282	2341282	0	+	6	2	100	94	6.0
CP008925.1	h6.sal.bam	other	2341283	2341283	0	+	2	1	101	92	2.0
CP008925.1	h6.sal.bam	other	2341284	2341284	0	+	3	2	101	91	3.0
CP008925.1	h6.sal.bam	other	2341285	2341285	0	+	3	2	102	93	3.0
CP008925.1	h6.sal.bam	other	2341286	2341286	0	+	3	1	104	96	3.0
CP008925.1	h6.sal.bam	other	2341287	2341287	0	+	4	1	108	96	4.0
CP008925.1	h6.sal.bam	other	2341288	2341288	0	+	2	0	106	96	2.0
CP008925.1	h6.sal.bam	other	2341289	2341289	0	+	0	1	105	96	0.0
CP008925.1	h6.sal.bam	other	2341290	2341290	0	+	0	3	102	95	0.0
CP008925.1	h6.sal.bam	other	2341291	2341291	0	+	0	2	99	92	0.0
CP008925.1	h6.sal.bam	other	2341292	2341292	0	+	4	2	102	90	4.0
CP008925.1	h6.sal.bam	other	2341293	2341293	0	+	2	0	103	88	2.0
CP008925.1	h6.sal.bam	other	2341294	2341294	0	+	1	3	104	88	1.0
CP008925.1	h6.sal.bam	other	2341295	2341295	0	+	2	0	106	85	2.0
CP008925.1	h6.sal.bam	other	2341296	2341296	0	+	2	2	106	92	2.0
CP008925.1	h6.sal.bam	other	2341297	2341297	0	+	1	0	106	90	1.0
CP008925.1	h6.sal.bam	other	2341298	2341298	0	+	0	3	102	90	0.0
CP008925.1	h6.sal.bam	other	2341299	2341299	0	+	1	0	103	93	1.0
CP008925.1	h6.sal.bam	other	2341300	2341300	0	+	2	0	105	93	2.0
CP008925.1	h6.sal.bam	other	2341301	2341301	0	+	1	4	105	93	1.0
CP008925.1	h6.sal.bam	other	2341302	2341302	0	+	3	1	106	91	3.0
CP008925.1	h6.sal.bam	other	2341303	2341303	0	+	3	1	102	90	3.0
CP008925.1	h6.sal.bam	other	2341304	2341304	0	+	4	0	106	92	4.0
CP008925.1	h6.sal.bam	other	2341305	2341305	0	+	1	0	99	92	1.0
CP008925.1	h6.sal.bam	other	2341306	2341306	0	+	4	1	103	93	4.0
CP008925.1	h6.sal.bam	other	2341307	2341307	0	+	2	3	105	93	2.0
CP008925.1	h6.sal.bam	other	2341308	2341308	0	+	3	0	108	90	3.0
CP008925.1	h6.sal.bam	other	2341309	2341309	0	+	2	3	110	95	2.0
CP008925.1	h6.sal.bam	other	2341310	2341310	0	+	1	2	111	92	1.0
CP008925.1	h6.sal.bam	other	2341311	2341311	0	+	0	4	111	90	0.0
CP008925.1	h6.sal.bam	other	2341312	2341312	0	+	2	0	110	90	2.0
CP008925.1	h6.sal.bam	other	2341313	2341313	0	+	1	0	110	93	1.0
CP008925.1	h6.sal.bam	other	2341314	2341314	0	+	0	2	107	96	0.0
CP008925.1	h6.sal.bam	other	2341315	2341315	0	+	1	1	107	96	1.0
CP008925.1	h6.sal.bam	other	2341316	2341316	0	+	2	0	105	95	2.0
CP008925.1	h6.sal.bam	other	2341317	2341317	0	+	0	1	105	99	0.0
CP008925.1	h6.sal.bam	other	2341318	2341318	0	+	1	0	106	101	0.5
CP008925.1	h6.sal.bam	other	2341319	2341319	0	+	1	0	105	101	0.5
CP008925.1	h6.sal.bam	other	2341320	2341320	0	+	0	0	105	101	0.0
CP008925.1	h6.sal.bam	other	2341321	2341321	0	+	0	4	105	104	0.0
CP008925.1	h6.sal.bam	other	2341322	2341322	0	+	4	3	109	102	2.0
CP008925.1	h6.sal.bam	other	2341323	2341323	0	+	1	1	110	99	0.5
CP008925.1	h6.sal.bam	other	2341324	2341324	0	+	2	3	112	99	1.0
CP008925.1	h6.sal.bam	other	2341325	2341325	0	+	2	2	112	98	1.0
CP008925.1	h6.sal.bam	other	2341326	2341326	0	+	2	2	114	96	1.0
CP008925.1	h6.sal.bam	other	2341327	2341327	0	+	2	0	115	96	1.0
CP008925.1	h6.sal.bam	other	2341328	2341328	0	+	1	1	116	96	0.5
CP008925.1	h6.sal.bam	other	2341329	2341329	0	+	0	0	116	95	0.0
CP008925.1	h6.sal.bam	other	2341330	2341330	0	+	2	2	118	97	1.0
CP008925.1	h6.sal.bam	other	2341331	2341331	0	+	2	2	118	97	1.0
CP008925.1	h6.sal.bam	other	2341332	2341332	0	+	2	3	119	96	1.0
CP008925.1	h6.sal.bam	other	2341333	2341333	0	+	6	2	125	95	3.0
CP008925.1	h6.sal.bam	other	2341334	2341334	0	+	1	0	123	93	0.5
CP008925.1	h6.sal.bam	other	2341335	2341335	0	+	1	1	124	95	0.5
CP008925.1	h6.sal.bam	other	2341336	2341336	0	+	1	0	124	96	0.5
CP008925.1	h6.sal.bam	other	2341337	2341337	0	+	1	0	125	98	0.5
CP008925.1	h6.sal.bam	other	2341338	2341338	0	+	2	2	127	99	1.0
CP008925.1	h6.sal.bam	other	2341339	2341339	0	+	2	0	128	98	1.0
CP008925.1	h6.sal.bam	other	2341340	2341340	0	+	0	0	125	98	0.0
CP008925.1	h6.sal.bam	other	2341341	2341341	0	+	2	4	127	98	1.0
CP008925.1	h6.sal.bam	other	2341342	2341342	0	+	1	0	128	94	0.5
CP008925.1	h6.sal.bam	other	2341343	2341343	0	+	1	0	129	97	0.5
CP008925.1	h6.sal.bam	other	2341344	2341344	0	+	1	1	125	99	0.5
CP008925.1	h6.sal.bam	other	2341345	2341345	0	+	1	1	126	98	0.5
CP008925.1	h6.sal.bam	other	2341346	2341346	0	+	2	4	124	97	1.0
CP008925.1	h6.sal.bam	other	2341347	2341347	0	+	1	0	125	94	0.5
CP008925.1	h6.sal.bam	other	2341348	2341348	0	+	1	0	126	95	0.5
CP008925.1	h6.sal.bam	other	2341349	2341349	0	+	1	1	126	97	0.5
CP008925.1	h6.sal.bam	other	2341350	2341350	0	+	2	0	128	99	1.3333333333333333
CP008925.1	h6.sal.bam	other	2341351	2341351	0	+	1	1	128	99	0.5
CP008925.1	h6.sal.bam	other	2341352	2341352	0	+	3	1	130	98	1.5
CP008925.1	h6.sal.bam	other	2341353	2341353	0	+	0	1	127	101	0.0
CP008925.1	h6.sal.bam	other	2341354	2341354	0	+	3	1	127	100	2.0
CP008925.1	h6.sal.bam	other	2341355	2341355	0	+	3	1	127	101	1.5
CP008925.1	h6.sal.bam	other	2341356	2341356	0	+	2	2	127	102	1.3333333333333333
CP008925.1	h6.sal.bam	GAAC	2341357	2341357	2341365	+	0	3	120	104	0.0
CP008925.1	h6.sal.bam	other	2341358	2341358	0	+	1	1	121	101	0.6666666666666666
CP008925.1	h6.sal.bam	GAAC	2341359	2341359	2341365	+	1	0	116	101	0.6666666666666666
CP008925.1	h6.sal.bam	other	2341360	2341360	0	+	2	5	117	101	1.3333333333333333
CP008925.1	h6.sal.bam	other	2341361	2341361	0	+	2	1	114	96	1.0
CP008925.1	h6.sal.bam	other	2341362	2341362	0	+	2	1	114	100	1.3333333333333333
CP008925.1	h6.sal.bam	other	2341363	2341363	0	+	1	0	114	100	0.5
CP008925.1	h6.sal.bam	other	2341364	2341364	0	+	3	1	117	102	1.5
CP008925.1	h6.sal.bam	other	2341365	2341365	0	+	2	2	119	103	1.0
CP008925.1	h6.sal.bam	other	2341366	2341366	0	+	1	2	116	106	0.5
CP008925.1	h6.sal.bam	other	2341367	2341367	0	+	3	0	117	106	1.5
CP008925.1	h6.sal.bam	other	2341368	2341368	0	+	4	1	121	106	2.0
CP008925.1	h6.sal.bam	other	2341369	2341369	0	+	2	1	117	108	1.0
CP008925.1	h6.sal.bam	other	2341370	2341370	0	+	1	2	118	107	0.5
CP008925.1	h6.sal.bam	other	2341371	2341371	0	+	0	1	117	107	0.0
CP008925.1	h6.sal.bam	other	2341372	2341372	0	+	1	3	117	109	0.5
CP008925.1	h6.sal.bam	other	2341373	2341373	0	+	2	0	119	106	1.0
CP008925.1	h6.sal.bam	GAAC	2341374	2341374	2341365	+	2	1	120	106	1.0
CP008925.1	h6.sal.bam	other	2341375	2341375	0	+	4	0	123	109	2.0
CP008925.1	h6.sal.bam	GAAC	2341376	2341376	2341365	+	0	1	122	109	0.0
CP008925.1	h6.sal.bam	other	2341377	2341377	0	+	2	0	114	112	1.3333333333333333
CP008925.1	h6.sal.bam	other	2341378	2341378	0	+	3	3	117	114	2.0
CP008925.1	h6.sal.bam	other	2341379	2341379	0	+	0	0	117	111	0.0
CP008925.1	h6.sal.bam	other	2341380	2341380	0	+	5	1	119	112	3.3333333333333335
CP008925.1	h6.sal.bam	other	2341381	2341381	0	+	2	1	118	112	1.3333333333333333
CP008925.1	h6.sal.bam	other	2341382	2341382	0	+	2	2	120	113	1.3333333333333333
CP008925.1	h6.sal.bam	other	2341383	2341383	0	+	5	3	121	116	5.0
CP008925.1	h6.sal.bam	other	2341384	2341384	0	+	2	0	121	113	2.0
CP008925.1	h6.sal.bam	other	2341385	2341385	0	+	0	4	120	113	0.0
CP008925.1	h6.sal.bam	other	2341386	2341386	0	+	0	0	119	112	0.0
CP008925.1	h6.sal.bam	other	2341387	2341387	0	+	5	3	123	112	3.3333333333333335
CP008925.1	h6.sal.bam	other	2341388	2341388	0	+	4	3	126	109	2.6666666666666665
CP008925.1	h6.sal.bam	other	2341389	2341389	0	+	5	2	131	110	5.0
CP008925.1	h6.sal.bam	other	2341390	2341390	0	+	1	0	131	111	1.0
CP008925.1	h6.sal.bam	other	2341391	2341391	0	+	1	4	130	114	1.0
CP008925.1	h6.sal.bam	other	2341392	2341392	0	+	1	3	131	112	1.0
CP008925.1	h6.sal.bam	other	2341393	2341393	0	+	1	0	130	111	0.6666666666666666
CP008925.1	h6.sal.bam	other	2341394	2341394	0	+	2	1	132	111	1.0
CP008925.1	h6.sal.bam	other	2341395	2341395	0	+	3	2	135	111	1.5
CP008925.1	h6.sal.bam	other	2341396	2341396	0	+	1	2	136	110	0.5
CP008925.1	h6.sal.bam	other	2341397	2341397	0	+	1	1	134	108	0.5
CP008925.1	h6.sal.bam	other	2341398	2341398	0	+	1	2	133	107	0.5
CP008925.1	h6.sal.bam	other	2341399	2341399	0	+	0	0	131	115	0.0
CP008925.1	h6.sal.bam	other	2341400	2341400	0	+	1	0	130	120	0.5
CP008925.1	h6.sal.bam	other	2341401	2341401	0	+	2	2	131	120	1.0
CP008925.1	h6.sal.bam	other	2341402	2341402	0	+	2	0	132	119	1.0
CP008925.1	h6.sal.bam	other	2341403	2341403	0	+	4	2	133	121	2.0
CP008925.1	h6.sal.bam	other	2341404	2341404	0	+	1	1	134	122	0.6666666666666666
CP008925.1	h6.sal.bam	other	2341405	2341405	0	+	5	2	137	121	5.0
CP008925.1	h6.sal.bam	other	2341406	2341406	0	+	0	1	134	119	0.0
CP008925.1	h6.sal.bam	other	2341407	2341407	0	+	3	2	135	121	3.0
CP008925.1	h6.sal.bam	other	2341408	2341408	0	+	2	0	132	119	1.3333333333333333
CP008925.1	h6.sal.bam	other	2341409	2341409	0	+	3	3	135	120	1.5
CP008925.1	h6.sal.bam	other	2341410	2341410	0	+	1	2	136	118	0.6666666666666666
CP008925.1	h6.sal.bam	other	2341411	2341411	0	+	2	2	136	122	1.3333333333333333
CP008925.1	h6.sal.bam	other	2341412	2341412	0	+	0	1	136	123	0.0
CP008925.1	h6.sal.bam	other	2341413	2341413	0	+	3	0	137	124	2.0
CP008925.1	h6.sal.bam	other	2341414	2341414	0	+	3	0	138	130	2.0
CP008925.1	h6.sal.bam	other	2341415	2341415	0	+	2	0	140	130	1.3333333333333333
CP008925.1	h6.sal.bam	other	2341416	2341416	0	+	1	3	139	130	0.5
CP008925.1	h6.sal.bam	other	2341417	2341417	0	+	1	0	139	127	0.6666666666666666
CP008925.1	h6.sal.bam	other	2341418	2341418	0	+	1	2	138	128	0.6666666666666666
CP008925.1	h6.sal.bam	other	2341419	2341419	0	+	3	0	141	127	3.0
CP008925.1	h6.sal.bam	other	2341420	2341420	0	+	2	0	140	127	1.3333333333333333
CP008925.1	h6.sal.bam	other	2341421	2341421	0	+	2	1	142	127	1.0
CP008925.1	h6.sal.bam	other	2341422	2341422	0	+	0	1	141	127	0.0
CP008925.1	h6.sal.bam	other	2341423	2341423	0	+	0	2	138	130	0.0
CP008925.1	h6.sal.bam	other	2341424	2341424	0	+	0	3	138	128	0.0
CP008925.1	h6.sal.bam	other	2341425	2341425	0	+	1	1	137	127	1.0
CP008925.1	h6.sal.bam	other	2341426	2341426	0	+	0	1	136	128	0.0
CP008925.1	h6.sal.bam	other	2341427	2341427	0	+	0	2	133	129	0.0
CP008925.1	h6.sal.bam	other	2341428	2341428	0	+	0	2	133	128	0.0
CP008925.1	h6.sal.bam	other	2341429	2341429	0	+	3	2	133	129	3.0
CP008925.1	h6.sal.bam	other	2341430	2341430	0	+	1	3	128	127	1.0
CP008925.1	h6.sal.bam	other	2341431	2341431	0	+	3	1	131	125	3.0
CP008925.1	h6.sal.bam	other	2341432	2341432	0	+	2	0	133	126	2.0
CP008925.1	h6.sal.bam	other	2341433	2341433	0	+	1	1	133	126	1.0
CP008925.1	h6.sal.bam	other	2341434	2341434	0	+	1	1	130	125	1.0
CP008925.1	h6.sal.bam	other	2341435	2341435	0	+	0	2	130	127	0.0
CP008925.1	h6.sal.bam	other	2341436	2341436	0	+	1	3	131	125	1.0
CP008925.1	h6.sal.bam	other	2341437	2341437	0	+	6	0	135	122	6.0
CP008925.1	h6.sal.bam	other	2341438	2341438	0	+	2	1	133	124	2.0
CP008925.1	h6.sal.bam	other	2341439	2341439	0	+	0	3	133	123	0.0
CP008925.1	h6.sal.bam	other	2341440	2341440	0	+	1	4	128	125	1.0
CP008925.1	h6.sal.bam	other	2341441	2341441	0	+	4	2	132	122	4.0
CP008925.1	h6.sal.bam	other	2341442	2341442	0	+	0	0	132	121	0.0
CP008925.1	h6.sal.bam	other	2341443	2341443	0	+	2	3	130	121	1.3333333333333333
CP008925.1	h6.sal.bam	other	2341444	2341444	0	+	2	1	129	120	1.3333333333333333
CP008925.1	h6.sal.bam	other	2341445	2341445	0	+	2	1	131	121	2.0
CP008925.1	h6.sal.bam	other	2341446	2341446	0	+	0	3	131	120	0.0
CP008925.1	h6.sal.bam	other	2341447	2341447	0	+	1	1	127	122	1.0
CP008925.1	h6.sal.bam	other	2341448	2341448	0	+	1	3	127	121	1.0
CP008925.1	h6.sal.bam	other	2341449	2341449	0	+	0	0	127	118	0.0
CP008925.1	h6.sal.bam	other	2341450	2341450	0	+	4	3	127	119	2.6666666666666665
CP008925.1	h6.sal.bam	other	2341451	2341451	0	+	1	1	123	117	1.0
CP008925.1	h6.sal.bam	other	2341452	2341452	0	+	2	2	125	116	2.0
CP008925.1	h6.sal.bam	other	2341453	2341453	0	+	0	0	125	115	0.0
CP008925.1	h6.sal.bam	other	2341454	2341454	0	+	0	1	120	116	0.0
CP008925.1	h6.sal.bam	other	2341455	2341455	0	+	0	1	115	117	0.0
CP008925.1	h6.sal.bam	other	2341456	2341456	0	+	2	3	117	117	2.0
CP008925.1	h6.sal.bam	other	2341457	2341457	0	+	0	4	117	114	0.0
CP008925.1	h6.sal.bam	other	2341458	2341458	0	+	4	0	115	114	4.0
CP008925.1	h6.sal.bam	other	2341459	2341459	0	+	2	1	117	114	2.0
CP008925.1	h6.sal.bam	other	2341460	2341460	0	+	1	2	109	114	1.0
CP008925.1	h6.sal.bam	other	2341461	2341461	0	+	3	1	112	114	3.0
CP008925.1	h6.sal.bam	other	2341462	2341462	0	+	1	2	113	117	1.0
CP008925.1	h6.sal.bam	other	2341463	2341463	0	+	5	1	114	119	5.0
CP008925.1	h6.sal.bam	other	2341464	2341464	0	+	3	3	117	118	3.0
CP008925.1	h6.sal.bam	other	2341465	2341465	0	+	3	4	118	116	3.0
CP008925.1	h6.sal.bam	other	2341466	2341466	0	+	2	2	120	112	2.0
CP008925.1	h6.sal.bam	other	2341467	2341467	0	+	0	2	118	114	0.0
CP008925.1	h6.sal.bam	other	2341468	2341468	0	+	2	0	119	113	1.3333333333333333
CP008925.1	h6.sal.bam	other	2341469	2341469	0	+	0	1	118	115	0.0
CP008925.1	h6.sal.bam	other	2341470	2341470	0	+	5	1	117	114	5.0
CP008925.1	h6.sal.bam	other	2341471	2341471	0	+	3	2	120	113	3.0
CP008925.1	h6.sal.bam	other	2341472	2341472	0	+	4	0	124	113	4.0
CP008925.1	h6.sal.bam	other	2341473	2341473	0	+	1	9	125	114	1.0
CP008925.1	h6.sal.bam	other	2341474	2341474	0	+	1	5	126	106	0.6666666666666666
CP008925.1	h6.sal.bam	other	2341475	2341475	0	+	1	0	122	101	0.6666666666666666
CP008925.1	h6.sal.bam	other	2341476	2341476	0	+	1	1	123	102	0.6666666666666666
CP008925.1	h6.sal.bam	other	2341477	2341477	0	+	2	2	125	102	1.3333333333333333
CP008925.1	h6.sal.bam	other	2341478	2341478	0	+	7	1	127	101	4.666666666666667
CP008925.1	h6.sal.bam	other	2341479	2341479	0	+	0	1	127	100	0.0
CP008925.1	h6.sal.bam	other	2341480	2341480	0	+	3	0	126	100	3.0
CP008925.1	h6.sal.bam	other	2341481	2341481	0	+	0	2	126	101	0.0
CP008925.1	h6.sal.bam	other	2341482	2341482	0	+	4	0	127	99	4.0
CP008925.1	h6.sal.bam	other	2341483	2341483	0	+	3	1	128	99	3.0
CP008925.1	h6.sal.bam	other	2341484	2341484	0	+	2	1	123	99	2.0
CP008925.1	h6.sal.bam	other	2341485	2341485	0	+	1	6	124	98	0.6666666666666666
CP008925.1	h6.sal.bam	other	2341486	2341486	0	+	0	4	124	93	0.0
CP008925.1	h6.sal.bam	other	2341487	2341487	0	+	3	2	127	92	3.0
CP008925.1	h6.sal.bam	other	2341488	2341488	0	+	3	6	128	91	3.0
CP008925.1	h6.sal.bam	other	2341489	2341489	0	+	1	0	126	85	1.0
CP008925.1	h6.sal.bam	other	2341490	2341490	0	+	1	0	124	88	0.6666666666666666
CP008925.1	h6.sal.bam	other	2341491	2341491	0	+	2	0	126	88	1.3333333333333333
CP008925.1	h6.sal.bam	other	2341492	2341492	0	+	4	2	129	91	2.6666666666666665
CP008925.1	h6.sal.bam	other	2341493	2341493	0	+	2	0	130	91	1.3333333333333333
CP008925.1	h6.sal.bam	other	2341494	2341494	0	+	2	0	129	92	2.0
CP008925.1	h6.sal.bam	other	2341495	2341495	0	+	1	1	128	92	1.0
CP008925.1	h6.sal.bam	other	2341496	2341496	0	+	1	2	127	92	1.0
CP008925.1	h6.sal.bam	other	2341497	2341497	0	+	1	1	128	91	1.0
CP008925.1	h6.sal.bam	other	2341498	2341498	0	+	1	2	129	91	1.0
CP008925.1	h6.sal.bam	other	2341499	2341499	0	+	0	0	129	89	0.0
CP008925.1	h6.sal.bam	other	2341500	2341500	0	+	3	2	131	90	3.0
CP008925.1	h6.sal.bam	other	2341501	2341501	0	+	0	2	131	88	0.0
CP008925.1	h6.sal.bam	other	2341502	2341502	0	+	2	2	133	87	2.0
CP008925.1	h6.sal.bam	other	2341503	2341503	0	+	2	2	133	88	2.0
CP008925.1	h6.sal.bam	other	2341504	2341504	0	+	3	0	134	88	3.0
CP008925.1	h6.sal.bam	other	2341505	2341505	0	+	0	2	131	90	0.0
CP008925.1	h6.sal.bam	other	2341506	2341506	0	+	0	1	129	90	0.0
CP008925.1	h6.sal.bam	other	2341507	2341507	0	+	1	0	129	89	1.0
CP008925.1	h6.sal.bam	other	2341508	2341508	0	+	2	0	130	89	2.0
CP008925.1	h6.sal.bam	other	2341509	2341509	0	+	2	3	130	89	2.0
CP008925.1	h6.sal.bam	other	2341510	2341510	0	+	0	0	130	86	0.0
CP008925.1	h6.sal.bam	other	2341511	2341511	0	+	3	0	133	88	3.0
CP008925.1	h6.sal.bam	other	2341512	2341512	0	+	2	2	130	89	2.0
CP008925.1	h6.sal.bam	other	2341513	2341513	0	+	2	2	130	91	2.0
CP008925.1	h6.sal.bam	other	2341514	2341514	0	+	2	3	131	90	2.0
CP008925.1	h6.sal.bam	other	2341515	2341515	0	+	2	1	129	87	2.0
CP008925.1	h6.sal.bam	other	2341516	2341516	0	+	0	1	129	86	0.0
CP008925.1	h6.sal.bam	other	2341517	2341517	0	+	1	0	130	87	1.0
CP008925.1	h6.sal.bam	other	2341518	2341518	0	+	2	3	129	87	2.0
CP008925.1	h6.sal.bam	other	2341519	2341519	0	+	0	2	127	84	0.0
CP008925.1	h6.sal.bam	other	2341520	2341520	0	+	4	3	130	84	4.0
CP008925.1	h6.sal.bam	other	2341521	2341521	0	+	1	3	131	81	1.0
CP008925.1	h6.sal.bam	other	2341522	2341522	0	+	3	0	132	80	3.0
CP008925.1	h6.sal.bam	other	2341523	2341523	0	+	1	0	133	80	1.0
CP008925.1	h6.sal.bam	other	2341524	2341524	0	+	2	1	135	80	2.0
CP008925.1	h6.sal.bam	other	2341525	2341525	0	+	1	1	131	81	1.0
CP008925.1	h6.sal.bam	other	2341526	2341526	0	+	1	0	130	80	1.0
CP008925.1	h6.sal.bam	other	2341527	2341527	0	+	0	1	130	80	0.0
CP008925.1	h6.sal.bam	other	2341528	2341528	0	+	1	1	130	79	1.0
CP008925.1	h6.sal.bam	other	2341529	2341529	0	+	1	3	131	78	1.0
CP008925.1	h6.sal.bam	other	2341530	2341530	0	+	0	0	129	77	0.0
CP008925.1	h6.sal.bam	other	2341531	2341531	0	+	2	3	130	77	2.0
CP008925.1	h6.sal.bam	other	2341532	2341532	0	+	1	3	130	74	1.0
CP008925.1	h6.sal.bam	other	2341533	2341533	0	+	2	1	129	73	2.0
CP008925.1	h6.sal.bam	other	2341534	2341534	0	+	0	2	127	72	0.0
CP008925.1	h6.sal.bam	other	2341535	2341535	0	+	4	2	126	72	4.0
CP008925.1	h6.sal.bam	other	2341536	2341536	0	+	0	3	126	70	0.0
CP008925.1	h6.sal.bam	other	2341537	2341537	0	+	0	3	126	67	0.0
CP008925.1	h6.sal.bam	other	2341538	2341538	0	+	1	1	122	64	1.0
CP008925.1	h6.sal.bam	other	2341539	2341539	0	+	2	0	122	63	2.0
CP008925.1	h6.sal.bam	other	2341540	2341540	0	+	3	0	118	63	3.0
CP008925.1	h6.sal.bam	other	2341541	2341541	0	+	3	5	121	64	3.0
CP008925.1	h6.sal.bam	other	2341542	2341542	0	+	1	0	122	61	1.0
CP008925.1	h6.sal.bam	other	2341543	2341543	0	+	3	2	125	61	3.0
CP008925.1	h6.sal.bam	other	2341544	2341544	0	+	0	0	125	59	0.0
CP008925.1	h6.sal.bam	other	2341545	2341545	0	+	1	0	121	61	1.0
CP008925.1	h6.sal.bam	other	2341546	2341546	0	+	1	1	119	98	1.0
CP008925.1	h6.sal.bam	other	2341547	2341547	0	+	0	0	116	114	0.0
CP008925.1	h6.sal.bam	other	2341548	2341548	0	+	1	1	116	114	1.0
CP008925.1	h6.sal.bam	other	2341549	2341549	0	+	0	0	115	113	0.0
CP008925.1	h6.sal.bam	other	2341550	2341550	0	+	3	0	115	119	3.0
CP008925.1	h6.sal.bam	other	2341551	2341551	0	+	1	2	116	119	1.0
CP008925.1	h6.sal.bam	other	2341552	2341552	0	+	1	1	109	128	1.0
CP008925.1	h6.sal.bam	other	2341553	2341553	0	+	1	0	102	127	1.0
CP008925.1	h6.sal.bam	other	2341554	2341554	0	+	0	0	102	129	0.0
CP008925.1	h6.sal.bam	other	2341555	2341555	0	+	0	0	102	132	0.0
CP008925.1	h6.sal.bam	other	2341556	2341556	0	+	1	0	103	132	1.0
CP008925.1	h6.sal.bam	other	2341557	2341557	0	+	1	1	104	143	1.0
CP008925.1	h6.sal.bam	other	2341558	2341558	0	+	0	0	101	144	0.0
CP008925.1	h6.sal.bam	other	2341559	2341559	0	+	1	0	100	148	1.0
CP008925.1	h6.sal.bam	other	2341560	2341560	0	+	1	2	100	149	1.0
CP008925.1	h6.sal.bam	other	2341561	2341561	0	+	1	2	99	147	1.0
CP008925.1	h6.sal.bam	other	2341562	2341562	0	+	0	1	98	147	0.0
CP008925.1	h6.sal.bam	other	2341563	2341563	0	+	0	0	96	218	0.0
CP008925.1	h6.sal.bam	other	2341564	2341564	0	+	1	3	96	224	1.0
CP008925.1	h6.sal.bam	other	2341565	2341565	0	+	0	3	95	230	0.0
CP008925.1	h6.sal.bam	other	2341566	2341566	0	+	1	2	94	229	1.0
CP008925.1	h6.sal.bam	other	2341567	2341567	0	+	2	1	92	227	2.0
CP008925.1	h6.sal.bam	other	2341568	2341568	0	+	0	0	90	226	0.0
CP008925.1	h6.sal.bam	other	2341569	2341569	0	+	2	0	90	226	2.0
CP008925.1	h6.sal.bam	other	2341570	2341570	0	+	1	2	89	232	1.0
CP008925.1	h6.sal.bam	other	2341571	2341571	0	+	1	1	89	231	1.0
CP008925.1	h6.sal.bam	other	2341572	2341572	0	+	1	0	90	231	1.0
CP008925.1	h6.sal.bam	other	2341573	2341573	0	+	2	0	91	233	2.0
CP008925.1	h6.sal.bam	other	2341574	2341574	0	+	2	2	90	233	2.0
CP008925.1	h6.sal.bam	other	2341575	2341575	0	+	0	1	90	236	0.0
CP008925.1	h6.sal.bam	other	2341576	2341576	0	+	1	1	91	237	1.0
CP008925.1	h6.sal.bam	other	2341577	2341577	0	+	3	3	92	237	3.0
CP008925.1	h6.sal.bam	other	2341578	2341578	0	+	0	0	87	234	0.0
CP008925.1	h6.sal.bam	other	2341579	2341579	0	+	1	2	88	236	1.0
CP008925.1	h6.sal.bam	other	2341580	2341580	0	+	2	2	89	235	2.0
CP008925.1	h6.sal.bam	other	2341581	2341581	0	+	1	0	90	234	1.0
CP008925.1	h6.sal.bam	other	2341582	2341582	0	+	1	0	91	235	1.0
CP008925.1	h6.sal.bam	other	2341583	2341583	0	+	0	1	88	235	0.0
CP008925.1	h6.sal.bam	other	2341584	2341584	0	+	0	2	86	235	0.0
CP008925.1	h6.sal.bam	other	2341585	2341585	0	+	0	1	83	235	0.0
CP008925.1	h6.sal.bam	other	2341586	2341586	0	+	0	3	83	234	0.0
CP008925.1	h6.sal.bam	other	2341587	2341587	0	+	1	1	83	231	1.0
CP008925.1	h6.sal.bam	other	2341588	2341588	0	+	1	1	81	230	1.0
CP008925.1	h6.sal.bam	other	2341589	2341589	0	+	0	0	80	230	0.0
CP008925.1	h6.sal.bam	other	2341590	2341590	0	+	2	1	80	232	2.0
CP008925.1	h6.sal.bam	other	2341591	2341591	0	+	1	1	81	233	1.0
CP008925.1	h6.sal.bam	other	2341592	2341592	0	+	0	0	78	232	0.0
CP008925.1	h6.sal.bam	other	2341593	2341593	0	+	2	0	80	234	2.0
CP008925.1	h6.sal.bam	other	2341594	2341594	0	+	1	2	81	236	1.0
CP008925.1	h6.sal.bam	other	2341595	2341595	0	+	1	2	77	234	1.0
CP008925.1	h6.sal.bam	other	2341596	2341596	0	+	1	0	77	232	1.0
CP008925.1	h6.sal.bam	other	2341597	2341597	0	+	1	1	72	233	1.0
CP008925.1	h6.sal.bam	other	2341598	2341598	0	+	1	0	73	232	1.0
CP008925.1	h6.sal.bam	other	2341599	2341599	0	+	0	1	73	232	0.0
CP008925.1	h6.sal.bam	other	2341600	2341600	0	+	1	2	73	233	1.0
CP008925.1	h6.sal.bam	other	2341601	2341601	0	+	0	0	72	231	0.0
CP008925.1	h6.sal.bam	other	2341602	2341602	0	+	2	0	74	231	2.0
CP008925.1	h6.sal.bam	other	2341603	2341603	0	+	1	2	74	232	1.0
CP008925.1	h6.sal.bam	other	2341604	2341604	0	+	0	0	73	230	0.0
CP008925.1	h6.sal.bam	other	2341605	2341605	0	+	1	0	72	231	1.0
CP008925.1	h6.sal.bam	other	2341606	2341606	0	+	0	1	71	232	0.0
CP008925.1	h6.sal.bam	other	2341607	2341607	0	+	0	1	69	231	0.0
CP008925.1	h6.sal.bam	other	2341608	2341608	0	+	3	3	72	231	3.0
CP008925.1	h6.sal.bam	other	2341609	2341609	0	+	1	0	73	228	1.0
CP008925.1	h6.sal.bam	other	2341610	2341610	0	+	1	0	70	230	1.0
CP008925.1	h6.sal.bam	other	2341611	2341611	0	+	0	0	70	230	0.0
CP008925.1	h6.sal.bam	other	2341612	2341612	0	+	1	1	71	231	1.0
CP008925.1	h6.sal.bam	other	2341613	2341613	0	+	2	0	73	231	2.0
CP008925.1	h6.sal.bam	other	2341614	2341614	0	+	0	0	71	231	0.0
CP008925.1	h6.sal.bam	other	2341615	2341615	0	+	1	1	69	231	1.0
CP008925.1	h6.sal.bam	other	2341616	2341616	0	+	0	2	65	230	0.0
CP008925.1	h6.sal.bam	other	2341617	2341617	0	+	0	0	65	228	0.0
CP008925.1	h6.sal.bam	other	2341618	2341618	0	+	1	0	63	231	1.0
CP008925.1	h6.sal.bam	other	2341619	2341619	0	+	0	1	61	231	0.0
CP008925.1	h6.sal.bam	GAAC	2341620	2341620	2341628	+	0	73	61	230	0.0
CP008925.1	h6.sal.bam	other	2341621	2341621	0	+	1	1	61	157	1.0
CP008925.1	h6.sal.bam	GAAC	2341622	2341622	2341628	+	58	0	116	160	58.0
CP008925.1	h6.sal.bam	other	2341623	2341623	0	+	0	1	116	162	0.0
CP008925.1	h6.sal.bam	other	2341624	2341624	0	+	1	1	117	161	1.0
CP008925.1	h6.sal.bam	other	2341625	2341625	0	+	0	0	117	161	0.0
CP008925.1	h6.sal.bam	other	2341626	2341626	0	+	1	2	117	161	1.0
CP008925.1	h6.sal.bam	other	2341627	2341627	0	+	0	1	115	159	0.0
CP008925.1	h6.sal.bam	other	2341628	2341628	0	+	1	2	116	160	1.0
CP008925.1	h6.sal.bam	other	2341629	2341629	0	+	5	0	121	158	5.0
CP008925.1	h6.sal.bam	other	2341630	2341630	0	+	2	7	122	160	2.0
CP008925.1	h6.sal.bam	other	2341631	2341631	0	+	0	2	122	153	0.0
CP008925.1	h6.sal.bam	other	2341632	2341632	0	+	0	1	121	151	0.0
CP008925.1	h6.sal.bam	other	2341633	2341633	0	+	0	2	121	151	0.0
CP008925.1	h6.sal.bam	other	2341634	2341634	0	+	2	1	121	149	2.0
CP008925.1	h6.sal.bam	other	2341635	2341635	0	+	0	0	119	148	0.0
CP008925.1	h6.sal.bam	other	2341636	2341636	0	+	0	2	119	149	0.0
CP008925.1	h6.sal.bam	GAAC	2341637	2341637	2341628	+	1	92	119	148	1.0
CP008925.1	h6.sal.bam	other	2341638	2341638	0	+	0	2	115	57	0.0
CP008925.1	h6.sal.bam	GAAC	2341639	2341639	2341628	+	111	3	226	57	111.0
CP008925.1	h6.sal.bam	other	2341640	2341640	0	+	1	0	227	55	1.0
CP008925.1	h6.sal.bam	other	2341641	2341641	0	+	2	0	228	57	2.0
CP008925.1	h6.sal.bam	other	2341642	2341642	0	+	1	0	228	57	1.0
CP008925.1	h6.sal.bam	other	2341643	2341643	0	+	2	1	229	58	2.0
CP008925.1	h6.sal.bam	other	2341644	2341644	0	+	1	0	229	57	1.0
CP008925.1	h6.sal.bam	other	2341645	2341645	0	+	1	1	230	57	1.0
CP008925.1	h6.sal.bam	other	2341646	2341646	0	+	0	0	229	56	0.0
CP008925.1	h6.sal.bam	other	2341647	2341647	0	+	0	0	228	59	0.0
CP008925.1	h6.sal.bam	other	2341648	2341648	0	+	0	2	226	59	0.0
CP008925.1	h6.sal.bam	other	2341649	2341649	0	+	2	3	227	59	2.0
CP008925.1	h6.sal.bam	other	2341650	2341650	0	+	0	0	227	58	0.0
CP008925.1	h6.sal.bam	other	2341651	2341651	0	+	1	1	227	60	1.0
CP008925.1	h6.sal.bam	other	2341652	2341652	0	+	0	1	224	60	0.0
CP008925.1	h6.sal.bam	other	2341653	2341653	0	+	1	3	225	59	1.0
CP008925.1	h6.sal.bam	other	2341654	2341654	0	+	1	1	225	58	1.0
CP008925.1	h6.sal.bam	other	2341655	2341655	0	+	2	0	224	58	2.0
CP008925.1	h6.sal.bam	other	2341656	2341656	0	+	1	1	225	59	1.0
CP008925.1	h6.sal.bam	other	2341657	2341657	0	+	0	1	225	59	0.0
CP008925.1	h6.sal.bam	other	2341658	2341658	0	+	0	1	225	59	0.0
CP008925.1	h6.sal.bam	other	2341659	2341659	0	+	1	1	226	59	1.0
CP008925.1	h6.sal.bam	other	2341660	2341660	0	+	0	0	226	59	0.0
CP008925.1	h6.sal.bam	other	2341661	2341661	0	+	1	0	225	60	1.0
CP008925.1	h6.sal.bam	other	2341662	2341662	0	+	0	0	225	60	0.0
CP008925.1	h6.sal.bam	other	2341663	2341663	0	+	1	1	226	65	2.0
CP008925.1	h6.sal.bam	other	2341664	2341664	0	+	0	1	224	65	0.0
CP008925.1	h6.sal.bam	other	2341665	2341665	0	+	0	2	224	65	0.0
CP008925.1	h6.sal.bam	other	2341666	2341666	0	+	2	0	225	64	2.0
CP008925.1	h6.sal.bam	other	2341667	2341667	0	+	4	3	228	67	4.0
CP008925.1	h6.sal.bam	other	2341668	2341668	0	+	0	1	228	64	0.0
CP008925.1	h6.sal.bam	other	2341669	2341669	0	+	0	0	227	66	0.0
CP008925.1	h6.sal.bam	other	2341670	2341670	0	+	0	0	226	67	0.0
CP008925.1	h6.sal.bam	other	2341671	2341671	0	+	2	1	227	67	2.0
CP008925.1	h6.sal.bam	other	2341672	2341672	0	+	1	0	226	67	1.0
CP008925.1	h6.sal.bam	other	2341673	2341673	0	+	1	0	227	69	1.0
CP008925.1	h6.sal.bam	other	2341674	2341674	0	+	0	2	227	69	0.0
CP008925.1	h6.sal.bam	other	2341675	2341675	0	+	1	0	227	71	1.0
CP008925.1	h6.sal.bam	other	2341676	2341676	0	+	0	0	225	72	0.0
CP008925.1	h6.sal.bam	other	2341677	2341677	0	+	0	1	224	75	0.0
CP008925.1	h6.sal.bam	other	2341678	2341678	0	+	0	0	224	75	0.0
CP008925.1	h6.sal.bam	other	2341679	2341679	0	+	0	1	223	76	0.0
CP008925.1	h6.sal.bam	other	2341680	2341680	0	+	1	1	224	77	1.0
CP008925.1	h6.sal.bam	other	2341681	2341681	0	+	0	0	224	76	0.0
CP008925.1	h6.sal.bam	other	2341682	2341682	0	+	2	1	225	77	2.0
CP008925.1	h6.sal.bam	other	2341683	2341683	0	+	1	0	224	81	1.0
CP008925.1	h6.sal.bam	other	2341684	2341684	0	+	0	2	222	81	0.0
CP008925.1	h6.sal.bam	other	2341685	2341685	0	+	1	1	223	81	1.0
CP008925.1	h6.sal.bam	other	2341686	2341686	0	+	2	2	225	80	2.0
CP008925.1	h6.sal.bam	other	2341687	2341687	0	+	0	0	224	79	0.0
CP008925.1	h6.sal.bam	other	2341688	2341688	0	+	1	0	223	80	1.0
CP008925.1	h6.sal.bam	other	2341689	2341689	0	+	0	0	223	80	0.0
CP008925.1	h6.sal.bam	other	2341690	2341690	0	+	1	0	223	88	1.0
CP008925.1	h6.sal.bam	other	2341691	2341691	0	+	0	3	223	91	0.0
CP008925.1	h6.sal.bam	other	2341692	2341692	0	+	0	1	222	88	0.0
CP008925.1	h6.sal.bam	other	2341693	2341693	0	+	0	0	221	89	0.0
CP008925.1	h6.sal.bam	other	2341694	2341694	0	+	2	1	222	89	2.0
CP008925.1	h6.sal.bam	other	2341695	2341695	0	+	1	0	223	88	2.0
CP008925.1	h6.sal.bam	other	2341696	2341696	0	+	0	0	221	89	0.0
CP008925.1	h6.sal.bam	other	2341697	2341697	0	+	0	2	165	89	0.0
CP008925.1	h6.sal.bam	other	2341698	2341698	0	+	0	0	164	89	0.0
CP008925.1	h6.sal.bam	other	2341699	2341699	0	+	1	1	163	93	1.0
CP008925.1	h6.sal.bam	other	2341700	2341700	0	+	0	0	163	92	0.0
CP008925.1	h6.sal.bam	other	2341701	2341701	0	+	1	0	159	93	1.0
CP008925.1	h6.sal.bam	other	2341702	2341702	0	+	2	3	161	94	2.0
CP008925.1	h6.sal.bam	other	2341703	2341703	0	+	0	0	159	91	0.0
CP008925.1	h6.sal.bam	other	2341704	2341704	0	+	3	2	162	92	6.0
CP008925.1	h6.sal.bam	other	2341705	2341705	0	+	0	0	162	91	0.0
CP008925.1	h6.sal.bam	other	2341706	2341706	0	+	1	0	163	94	2.0
CP008925.1	h6.sal.bam	other	2341707	2341707	0	+	0	2	163	99	0.0
CP008925.1	h6.sal.bam	other	2341708	2341708	0	+	0	0	163	101	0.0
CP008925.1	h6.sal.bam	other	2341709	2341709	0	+	1	0	162	102	2.0
CP008925.1	h6.sal.bam	other	2341710	2341710	0	+	1	1	163	102	1.0
CP008925.1	h6.sal.bam	other	2341711	2341711	0	+	1	1	53	103	1.0
CP008925.1	h6.sal.bam	other	2341712	2341712	0	+	0	0	53	102	0.0
CP008925.1	h6.sal.bam	other	2341713	2341713	0	+	0	0	53	102	0.0
CP008925.1	h6.sal.bam	other	2341714	2341714	0	+	2	1	55	104	2.0
CP008925.1	h6.sal.bam	other	2341715	2341715	0	+	2	2	54	105	2.0
CP008925.1	h6.sal.bam	other	2341716	2341716	0	+	1	0	55	103	1.0
CP008925.1	h6.sal.bam	other	2341717	2341717	0	+	0	1	54	104	0.0
CP008925.1	h6.sal.bam	other	2341718	2341718	0	+	1	0	52	104	1.0
CP008925.1	h6.sal.bam	other	2341719	2341719	0	+	1	0	52	106	1.0
CP008925.1	h6.sal.bam	other	2341720	2341720	0	+	0	3	52	107	0.0
CP008925.1	h6.sal.bam	other	2341721	2341721	0	+	0	0	52	106	0.0
CP008925.1	h6.sal.bam	other	2341722	2341722	0	+	2	1	54	109	2.0
CP008925.1	h6.sal.bam	other	2341723	2341723	0	+	1	4	55	110	1.0
CP008925.1	h6.sal.bam	other	2341724	2341724	0	+	2	0	55	107	2.0
CP008925.1	h6.sal.bam	other	2341725	2341725	0	+	1	2	56	110	1.0
CP008925.1	h6.sal.bam	other	2341726	2341726	0	+	1	1	56	109	1.0
CP008925.1	h6.sal.bam	other	2341727	2341727	0	+	0	0	55	110	0.0
CP008925.1	h6.sal.bam	other	2341728	2341728	0	+	3	2	58	111	3.0
CP008925.1	h6.sal.bam	other	2341729	2341729	0	+	0	1	57	113	0.0
CP008925.1	h6.sal.bam	other	2341730	2341730	0	+	0	1	54	112	0.0
CP008925.1	h6.sal.bam	other	2341731	2341731	0	+	0	0	54	111	0.0
CP008925.1	h6.sal.bam	other	2341732	2341732	0	+	2	1	56	115	2.0
CP008925.1	h6.sal.bam	other	2341733	2341733	0	+	0	1	55	116	0.0
CP008925.1	h6.sal.bam	other	2341734	2341734	0	+	1	1	56	115	1.0
CP008925.1	h6.sal.bam	other	2341735	2341735	0	+	0	1	55	115	0.0
CP008925.1	h6.sal.bam	other	2341736	2341736	0	+	0	3	55	116	0.0
CP008925.1	h6.sal.bam	other	2341737	2341737	0	+	0	2	55	113	0.0
CP008925.1	h6.sal.bam	other	2341738	2341738	0	+	2	1	56	114	2.0
CP008925.1	h6.sal.bam	other	2341739	2341739	0	+	2	2	58	115	2.0
CP008925.1	h6.sal.bam	other	2341740	2341740	0	+	1	1	59	113	1.0
CP008925.1	h6.sal.bam	other	2341741	2341741	0	+	4	3	61	113	4.0
CP008925.1	h6.sal.bam	other	2341742	2341742	0	+	0	0	57	112	0.0
CP008925.1	h6.sal.bam	other	2341743	2341743	0	+	0	4	53	112	0.0
CP008925.1	h6.sal.bam	other	2341744	2341744	0	+	2	0	55	110	2.0
CP008925.1	h6.sal.bam	other	2341745	2341745	0	+	0	0	55	112	0.0
CP008925.1	h6.sal.bam	other	2341746	2341746	0	+	1	1	56	112	1.0
CP008925.1	h6.sal.bam	other	2341747	2341747	0	+	0	2	56	113	0.0
CP008925.1	h6.sal.bam	other	2341748	2341748	0	+	1	2	56	111	1.0
CP008925.1	h6.sal.bam	other	2341749	2341749	0	+	0	2	56	113	0.0
CP008925.1	h6.sal.bam	other	2341750	2341750	0	+	2	1	58	111	2.0
CP008925.1	h6.sal.bam	other	2341751	2341751	0	+	1	3	59	110	1.0
CP008925.1	h6.sal.bam	other	2341752	2341752	0	+	0	1	59	114	0.0
CP008925.1	h6.sal.bam	other	2341753	2341753	0	+	0	2	59	113	0.0
CP008925.1	h6.sal.bam	other	2341754	2341754	0	+	0	1	59	112	0.0
CP008925.1	h6.sal.bam	other	2341755	2341755	0	+	2	1	60	112	2.0
CP008925.1	h6.sal.bam	other	2341756	2341756	0	+	1	1	61	112	1.0
CP008925.1	h6.sal.bam	other	2341757	2341757	0	+	0	4	59	112	0.0
CP008925.1	h6.sal.bam	other	2341758	2341758	0	+	1	0	59	108	1.0
CP008925.1	h6.sal.bam	other	2341759	2341759	0	+	0	3	59	108	0.0
CP008925.1	h6.sal.bam	other	2341760	2341760	0	+	1	0	58	113	1.0
CP008925.1	h6.sal.bam	other	2341761	2341761	0	+	1	1	58	113	1.0
CP008925.1	h6.sal.bam	other	2341762	2341762	0	+	4	1	62	114	4.0
CP008925.1	h6.sal.bam	other	2341763	2341763	0	+	1	3	62	114	1.0
CP008925.1	h6.sal.bam	other	2341764	2341764	0	+	0	4	62	112	0.0
CP008925.1	h6.sal.bam	other	2341765	2341765	0	+	0	3	61	111	0.0
CP008925.1	h6.sal.bam	other	2341766	2341766	0	+	0	0	61	109	0.0
CP008925.1	h6.sal.bam	other	2341767	2341767	0	+	1	2	62	109	1.0
CP008925.1	h6.sal.bam	other	2341768	2341768	0	+	3	0	65	107	3.0
CP008925.1	h6.sal.bam	other	2341769	2341769	0	+	1	0	63	109	1.0
CP008925.1	h6.sal.bam	other	2341770	2341770	0	+	2	1	65	109	2.0
CP008925.1	h6.sal.bam	other	2341771	2341771	0	+	0	2	65	111	0.0
CP008925.1	h6.sal.bam	other	2341772	2341772	0	+	2	2	67	109	2.0
CP008925.1	h6.sal.bam	other	2341773	2341773	0	+	2	3	68	108	2.0
CP008925.1	h6.sal.bam	other	2341774	2341774	0	+	0	0	68	105	0.0
CP008925.1	h6.sal.bam	other	2341775	2341775	0	+	0	2	68	108	0.0
CP008925.1	h6.sal.bam	other	2341776	2341776	0	+	0	0	67	106	0.0
CP008925.1	h6.sal.bam	other	2341777	2341777	0	+	1	1	66	108	1.0
CP008925.1	h6.sal.bam	other	2341778	2341778	0	+	2	0	65	108	2.0
CP008925.1	h6.sal.bam	other	2341779	2341779	0	+	2	1	67	108	2.0
CP008925.1	h6.sal.bam	other	2341780	2341780	0	+	2	3	69	109	2.0
CP008925.1	h6.sal.bam	other	2341781	2341781	0	+	1	4	69	108	1.0
CP008925.1	h6.sal.bam	other	2341782	2341782	0	+	0	5	69	104	0.0
CP008925.1	h6.sal.bam	other	2341783	2341783	0	+	1	0	70	101	1.0
CP008925.1	h6.sal.bam	other	2341784	2341784	0	+	3	0	71	102	3.0
CP008925.1	h6.sal.bam	other	2341785	2341785	0	+	1	2	71	102	1.0
CP008925.1	h6.sal.bam	other	2341786	2341786	0	+	4	0	74	102	4.0
CP008925.1	h6.sal.bam	other	2341787	2341787	0	+	0	0	74	103	0.0
CP008925.1	h6.sal.bam	other	2341788	2341788	0	+	4	2	78	103	4.0
CP008925.1	h6.sal.bam	other	2341789	2341789	0	+	1	2	77	102	1.0
CP008925.1	h6.sal.bam	other	2341790	2341790	0	+	1	1	76	102	1.0
CP008925.1	h6.sal.bam	other	2341791	2341791	0	+	0	0	75	101	0.0
CP008925.1	h6.sal.bam	other	2341792	2341792	0	+	2	1	77	101	2.0
CP008925.1	h6.sal.bam	other	2341793	2341793	0	+	0	2	76	105	0.0
CP008925.1	h6.sal.bam	other	2341794	2341794	0	+	0	2	75	106	0.0
CP008925.1	h6.sal.bam	other	2341795	2341795	0	+	0	3	75	105	0.0
CP008925.1	h6.sal.bam	other	2341796	2341796	0	+	1	2	76	102	1.0
CP008925.1	h6.sal.bam	other	2341797	2341797	0	+	1	2	75	101	1.0
CP008925.1	h6.sal.bam	other	2341798	2341798	0	+	2	2	76	102	2.0
CP008925.1	h6.sal.bam	other	2341799	2341799	0	+	2	1	76	105	2.0
CP008925.1	h6.sal.bam	other	2341800	2341800	0	+	2	1	77	105	2.0
CP008925.1	h6.sal.bam	other	2341801	2341801	0	+	5	2	81	106	5.0
CP008925.1	h6.sal.bam	other	2341802	2341802	0	+	1	0	79	107	1.0
CP008925.1	h6.sal.bam	other	2341803	2341803	0	+	1	5	80	107	1.0
CP008925.1	h6.sal.bam	other	2341804	2341804	0	+	0	0	80	105	0.0
CP008925.1	h6.sal.bam	GAAC	2341805	2341805	2341813	+	1	0	81	105	1.0
CP008925.1	h6.sal.bam	other	2341806	2341806	0	+	1	4	82	106	1.0
CP008925.1	h6.sal.bam	GAAC	2341807	2341807	2341813	+	5	2	85	105	5.0
CP008925.1	h6.sal.bam	other	2341808	2341808	0	+	3	1	88	109	3.0
CP008925.1	h6.sal.bam	other	2341809	2341809	0	+	0	0	87	108	0.0
CP008925.1	h6.sal.bam	other	2341810	2341810	0	+	2	2	89	108	2.0
CP008925.1	h6.sal.bam	other	2341811	2341811	0	+	2	1	91	106	2.0
CP008925.1	h6.sal.bam	other	2341812	2341812	0	+	1	2	92	110	1.0
CP008925.1	h6.sal.bam	other	2341813	2341813	0	+	2	2	91	108	2.0
CP008925.1	h6.sal.bam	other	2341814	2341814	0	+	5	0	92	107	5.0
CP008925.1	h6.sal.bam	other	2341815	2341815	0	+	0	0	91	108	0.0
CP008925.1	h6.sal.bam	other	2341816	2341816	0	+	0	2	91	110	0.0
CP008925.1	h6.sal.bam	other	2341817	2341817	0	+	1	0	91	123	1.0
CP008925.1	h6.sal.bam	other	2341818	2341818	0	+	2	2	92	124	2.0
CP008925.1	h6.sal.bam	other	2341819	2341819	0	+	0	2	92	125	0.0
CP008925.1	h6.sal.bam	other	2341820	2341820	0	+	0	0	92	126	0.0
CP008925.1	h6.sal.bam	other	2341821	2341821	0	+	0	2	91	129	0.0
CP008925.1	h6.sal.bam	GAAC	2341822	2341822	2341813	+	0	1	91	130	0.0
CP008925.1	h6.sal.bam	other	2341823	2341823	0	+	0	3	90	130	0.0
CP008925.1	h6.sal.bam	GAAC	2341824	2341824	2341813	+	0	4	90	130	0.0
CP008925.1	h6.sal.bam	other	2341825	2341825	0	+	1	2	89	126	1.0
CP008925.1	h6.sal.bam	GAAC	2341826	2341826	2341834	+	0	1	88	125	0.0
CP008925.1	h6.sal.bam	other	2341827	2341827	0	+	3	1	91	127	3.0
CP008925.1	h6.sal.bam	GAAC	2341828	2341828	2341834	+	0	1	91	130	0.0
CP008925.1	h6.sal.bam	other	2341829	2341829	0	+	2	1	91	132	2.0
CP008925.1	h6.sal.bam	other	2341830	2341830	0	+	3	2	94	134	3.0
CP008925.1	h6.sal.bam	other	2341831	2341831	0	+	1	2	94	132	1.0
CP008925.1	h6.sal.bam	other	2341832	2341832	0	+	0	0	93	132	0.0
CP008925.1	h6.sal.bam	other	2341833	2341833	0	+	0	5	93	132	0.0
CP008925.1	h6.sal.bam	other	2341834	2341834	0	+	0	1	93	134	0.0
CP008925.1	h6.sal.bam	other	2341835	2341835	0	+	2	1	93	142	2.0
CP008925.1	h6.sal.bam	other	2341836	2341836	0	+	0	1	88	142	0.0
CP008925.1	h6.sal.bam	other	2341837	2341837	0	+	1	1	89	141	1.0
CP008925.1	h6.sal.bam	other	2341838	2341838	0	+	0	3	89	144	0.0
CP008925.1	h6.sal.bam	other	2341839	2341839	0	+	1	0	90	141	1.0
CP008925.1	h6.sal.bam	other	2341840	2341840	0	+	0	1	88	143	0.0
CP008925.1	h6.sal.bam	other	2341841	2341841	0	+	0	0	88	143	0.0
CP008925.1	h6.sal.bam	other	2341842	2341842	0	+	1	0	88	143	1.0
CP008925.1	h6.sal.bam	GAAC	2341843	2341843	2341834	+	1	2	86	146	1.0
CP008925.1	h6.sal.bam	other	2341844	2341844	0	+	0	0	84	148	0.0
CP008925.1	h6.sal.bam	GAAC	2341845	2341845	2341834	+	3	3	87	150	3.0
CP008925.1	h6.sal.bam	other	2341846	2341846	0	+	2	1	87	148	2.0
CP008925.1	h6.sal.bam	other	2341847	2341847	0	+	1	0	86	148	1.0
CP008925.1	h6.sal.bam	other	2341848	2341848	0	+	5	0	91	149	5.0
CP008925.1	h6.sal.bam	other	2341849	2341849	0	+	2	3	93	150	2.0
CP008925.1	h6.sal.bam	other	2341850	2341850	0	+	0	1	90	148	0.0
CP008925.1	h6.sal.bam	other	2341851	2341851	0	+	1	2	90	149	1.0
CP008925.1	h6.sal.bam	other	2341852	2341852	0	+	3	1	93	148	3.0
CP008925.1	h6.sal.bam	other	2341853	2341853	0	+	2	0	92	149	2.0
CP008925.1	h6.sal.bam	other	2341854	2341854	0	+	0	1	92	149	0.0
CP008925.1	h6.sal.bam	other	2341855	2341855	0	+	3	2	93	150	3.0
CP008925.1	h6.sal.bam	other	2341856	2341856	0	+	0	0	93	149	0.0
CP008925.1	h6.sal.bam	other	2341857	2341857	0	+	1	3	94	149	1.0
CP008925.1	h6.sal.bam	other	2341858	2341858	0	+	3	0	96	146	3.0
CP008925.1	h6.sal.bam	other	2341859	2341859	0	+	2	0	94	146	2.0
CP008925.1	h6.sal.bam	other	2341860	2341860	0	+	2	2	95	147	2.0
CP008925.1	h6.sal.bam	other	2341861	2341861	0	+	0	1	89	146	0.0
CP008925.1	h6.sal.bam	other	2341862	2341862	0	+	1	1	90	149	1.0
CP008925.1	h6.sal.bam	other	2341863	2341863	0	+	0	2	90	148	0.0
CP008925.1	h6.sal.bam	other	2341864	2341864	0	+	5	3	94	150	5.0
CP008925.1	h6.sal.bam	other	2341865	2341865	0	+	1	1	94	147	1.0
CP008925.1	h6.sal.bam	other	2341866	2341866	0	+	0	2	93	147	0.0
CP008925.1	h6.sal.bam	other	2341867	2341867	0	+	0	3	91	146	0.0
CP008925.1	h6.sal.bam	other	2341868	2341868	0	+	2	0	93	145	2.0
CP008925.1	h6.sal.bam	other	2341869	2341869	0	+	1	1	94	145	1.0
CP008925.1	h6.sal.bam	other	2341870	2341870	0	+	1	2	94	146	1.0
CP008925.1	h6.sal.bam	other	2341871	2341871	0	+	0	2	93	146	0.0
CP008925.1	h6.sal.bam	other	2341872	2341872	0	+	0	5	90	144	0.0
CP008925.1	h6.sal.bam	other	2341873	2341873	0	+	0	0	90	142	0.0
CP008925.1	h6.sal.bam	other	2341874	2341874	0	+	2	1	91	142	2.0
CP008925.1	h6.sal.bam	other	2341875	2341875	0	+	0	3	88	143	0.0
CP008925.1	h6.sal.bam	other	2341876	2341876	0	+	0	2	82	141	0.0
CP008925.1	h6.sal.bam	other	2341877	2341877	0	+	1	3	83	140	1.0
CP008925.1	h6.sal.bam	other	2341878	2341878	0	+	4	0	87	137	4.0
CP008925.1	h6.sal.bam	other	2341879	2341879	0	+	4	0	90	139	4.0
CP008925.1	h6.sal.bam	other	2341880	2341880	0	+	0	1	89	142	0.0
CP008925.1	h6.sal.bam	other	2341881	2341881	0	+	0	2	82	141	0.0
CP008925.1	h6.sal.bam	other	2341882	2341882	0	+	0	6	82	139	0.0
CP008925.1	h6.sal.bam	other	2341883	2341883	0	+	0	2	82	134	0.0
CP008925.1	h6.sal.bam	other	2341884	2341884	0	+	3	1	85	133	3.0
CP008925.1	h6.sal.bam	other	2341885	2341885	0	+	6	2	89	132	6.0
CP008925.1	h6.sal.bam	other	2341886	2341886	0	+	2	0	89	130	2.0
CP008925.1	h6.sal.bam	other	2341887	2341887	0	+	2	0	91	135	2.0
CP008925.1	h6.sal.bam	other	2341888	2341888	0	+	0	1	89	135	0.0
CP008925.1	h6.sal.bam	other	2341889	2341889	0	+	0	1	84	136	0.0
CP008925.1	h6.sal.bam	other	2341890	2341890	0	+	0	2	84	137	0.0
CP008925.1	h6.sal.bam	GAAC	2341891	2341891	2341899	+	0	15	84	136	0.0
CP008925.1	h6.sal.bam	other	2341892	2341892	0	+	1	1	82	124	1.0
CP008925.1	h6.sal.bam	GAAC	2341893	2341893	2341899	+	13	3	95	124	13.0
CP008925.1	h6.sal.bam	other	2341894	2341894	0	+	3	3	98	123	3.0
CP008925.1	h6.sal.bam	other	2341895	2341895	0	+	2	4	100	120	2.0
CP008925.1	h6.sal.bam	other	2341896	2341896	0	+	1	2	101	118	1.0
CP008925.1	h6.sal.bam	other	2341897	2341897	0	+	0	2	101	118	0.0
CP008925.1	h6.sal.bam	other	2341898	2341898	0	+	1	3	100	117	1.0
CP008925.1	h6.sal.bam	other	2341899	2341899	0	+	1	0	101	115	1.0
CP008925.1	h6.sal.bam	other	2341900	2341900	0	+	3	2	104	120	3.0
CP008925.1	h6.sal.bam	other	2341901	2341901	0	+	0	2	102	121	0.0
CP008925.1	h6.sal.bam	other	2341902	2341902	0	+	0	4	102	121	0.0
CP008925.1	h6.sal.bam	other	2341903	2341903	0	+	4	3	106	118	4.0
CP008925.1	h6.sal.bam	other	2341904	2341904	0	+	0	3	104	118	0.0
CP008925.1	h6.sal.bam	other	2341905	2341905	0	+	0	1	101	117	0.0
CP008925.1	h6.sal.bam	other	2341906	2341906	0	+	2	2	102	118	2.0
CP008925.1	h6.sal.bam	other	2341907	2341907	0	+	2	3	104	119	2.0
CP008925.1	h6.sal.bam	GAAC	2341908	2341908	2341899	+	1	13	105	116	1.0
CP008925.1	h6.sal.bam	other	2341909	2341909	0	+	4	0	109	105	4.0
CP008925.1	h6.sal.bam	GAAC	2341910	2341910	2341899	+	5	1	112	107	5.0
CP008925.1	h6.sal.bam	other	2341911	2341911	0	+	4	0	116	106	4.0
CP008925.1	h6.sal.bam	other	2341912	2341912	0	+	0	3	115	107	0.0
CP008925.1	h6.sal.bam	other	2341913	2341913	0	+	1	1	115	105	1.0
CP008925.1	h6.sal.bam	other	2341914	2341914	0	+	2	1	117	104	2.0
CP008925.1	h6.sal.bam	other	2341915	2341915	0	+	0	1	117	103	0.0
CP008925.1	h6.sal.bam	other	2341916	2341916	0	+	2	0	118	107	2.0
CP008925.1	h6.sal.bam	other	2341917	2341917	0	+	1	4	118	108	1.0
CP008925.1	h6.sal.bam	other	2341918	2341918	0	+	2	5	120	105	2.0
CP008925.1	h6.sal.bam	other	2341919	2341919	0	+	1	2	121	103	1.0
CP008925.1	h6.sal.bam	other	2341920	2341920	0	+	2	1	120	101	2.0
CP008925.1	h6.sal.bam	other	2341921	2341921	0	+	2	0	120	102	2.0
CP008925.1	h6.sal.bam	other	2341922	2341922	0	+	2	0	116	102	2.0
CP008925.1	h6.sal.bam	other	2341923	2341923	0	+	0	2	116	103	0.0
CP008925.1	h6.sal.bam	other	2341924	2341924	0	+	0	0	114	103	0.0
CP008925.1	h6.sal.bam	other	2341925	2341925	0	+	0	1	114	104	0.0
CP008925.1	h6.sal.bam	other	2341926	2341926	0	+	0	1	108	105	0.0
CP008925.1	h6.sal.bam	other	2341927	2341927	0	+	2	2	110	107	2.0
CP008925.1	h6.sal.bam	other	2341928	2341928	0	+	2	1	112	106	2.0
CP008925.1	h6.sal.bam	other	2341929	2341929	0	+	4	1	116	106	4.0
CP008925.1	h6.sal.bam	other	2341930	2341930	0	+	1	1	114	105	1.0
CP008925.1	h6.sal.bam	other	2341931	2341931	0	+	1	0	113	105	1.0
CP008925.1	h6.sal.bam	other	2341932	2341932	0	+	0	0	113	105	0.0
CP008925.1	h6.sal.bam	other	2341933	2341933	0	+	0	1	111	109	0.0
CP008925.1	h6.sal.bam	other	2341934	2341934	0	+	0	1	107	110	0.0
CP008925.1	h6.sal.bam	other	2341935	2341935	0	+	1	3	108	109	1.0
CP008925.1	h6.sal.bam	other	2341936	2341936	0	+	0	1	108	107	0.0
CP008925.1	h6.sal.bam	other	2341937	2341937	0	+	0	1	107	106	0.0
CP008925.1	h6.sal.bam	other	2341938	2341938	0	+	4	3	106	107	4.0
CP008925.1	h6.sal.bam	other	2341939	2341939	0	+	0	1	105	105	0.0
CP008925.1	h6.sal.bam	other	2341940	2341940	0	+	2	0	107	109	2.0
CP008925.1	h6.sal.bam	other	2341941	2341941	0	+	1	1	108	109	1.0
CP008925.1	h6.sal.bam	other	2341942	2341942	0	+	0	2	108	110	0.0
CP008925.1	h6.sal.bam	other	2341943	2341943	0	+	1	1	105	108	1.0
CP008925.1	h6.sal.bam	other	2341944	2341944	0	+	0	1	105	110	0.0
CP008925.1	h6.sal.bam	other	2341945	2341945	0	+	3	2	108	110	3.0
CP008925.1	h6.sal.bam	other	2341946	2341946	0	+	0	0	107	110	0.0
CP008925.1	h6.sal.bam	other	2341947	2341947	0	+	2	3	109	110	2.0
CP008925.1	h6.sal.bam	other	2341948	2341948	0	+	2	0	109	108	2.0
CP008925.1	h6.sal.bam	other	2341949	2341949	0	+	0	2	109	109	0.0
CP008925.1	h6.sal.bam	other	2341950	2341950	0	+	0	2	109	110	0.0
CP008925.1	h6.sal.bam	other	2341951	2341951	0	+	0	2	108	108	0.0
CP008925.1	h6.sal.bam	other	2341952	2341952	0	+	0	1	107	108	0.0
CP008925.1	h6.sal.bam	other	2341953	2341953	0	+	2	2	105	109	2.0
CP008925.1	h6.sal.bam	other	2341954	2341954	0	+	0	3	101	108	0.0
CP008925.1	h6.sal.bam	other	2341955	2341955	0	+	1	0	102	105	1.0
CP008925.1	h6.sal.bam	other	2341956	2341956	0	+	2	0	104	105	2.0
CP008925.1	h6.sal.bam	other	2341957	2341957	0	+	1	0	105	106	1.0
CP008925.1	h6.sal.bam	other	2341958	2341958	0	+	2	1	107	108	2.0
CP008925.1	h6.sal.bam	other	2341959	2341959	0	+	0	1	104	109	0.0
CP008925.1	h6.sal.bam	other	2341960	2341960	0	+	2	3	100	111	2.0
CP008925.1	h6.sal.bam	other	2341961	2341961	0	+	2	2	100	112	2.0
CP008925.1	h6.sal.bam	other	2341962	2341962	0	+	3	2	101	115	3.0
CP008925.1	h6.sal.bam	other	2341963	2341963	0	+	3	1	104	113	3.0
CP008925.1	h6.sal.bam	other	2341964	2341964	0	+	2	1	106	113	2.0
CP008925.1	h6.sal.bam	other	2341965	2341965	0	+	1	2	107	114	1.0
CP008925.1	h6.sal.bam	other	2341966	2341966	0	+	2	2	109	112	2.0
CP008925.1	h6.sal.bam	other	2341967	2341967	0	+	0	0	96	112	0.0
CP008925.1	h6.sal.bam	other	2341968	2341968	0	+	2	2	98	113	2.0
CP008925.1	h6.sal.bam	other	2341969	2341969	0	+	2	1	95	113	2.0
CP008925.1	h6.sal.bam	other	2341970	2341970	0	+	2	2	96	115	2.0
CP008925.1	h6.sal.bam	other	2341971	2341971	0	+	0	0	96	115	0.0
CP008925.1	h6.sal.bam	other	2341972	2341972	0	+	1	1	97	115	1.0
CP008925.1	h6.sal.bam	other	2341973	2341973	0	+	3	1	98	115	3.0
CP008925.1	h6.sal.bam	other	2341974	2341974	0	+	1	4	98	114	1.0
CP008925.1	h6.sal.bam	other	2341975	2341975	0	+	0	3	96	113	0.0
CP008925.1	h6.sal.bam	GAAC	2341976	2341976	2341984	+	1	2	97	113	1.0
CP008925.1	h6.sal.bam	other	2341977	2341977	0	+	1	1	98	112	1.0
CP008925.1	h6.sal.bam	GAAC	2341978	2341978	2341984	+	3	3	97	111	3.0
CP008925.1	h6.sal.bam	other	2341979	2341979	0	+	2	2	99	111	2.0
CP008925.1	h6.sal.bam	other	2341980	2341980	0	+	1	2	100	109	1.0
CP008925.1	h6.sal.bam	other	2341981	2341981	0	+	0	3	95	109	0.0
CP008925.1	h6.sal.bam	other	2341982	2341982	0	+	1	2	96	106	1.0
CP008925.1	h6.sal.bam	other	2341983	2341983	0	+	0	1	96	104	0.0
CP008925.1	h6.sal.bam	other	2341984	2341984	0	+	0	1	92	103	0.0
CP008925.1	h6.sal.bam	other	2341985	2341985	0	+	1	1	85	105	1.0
CP008925.1	h6.sal.bam	other	2341986	2341986	0	+	2	0	87	106	2.0
CP008925.1	h6.sal.bam	other	2341987	2341987	0	+	1	1	88	108	1.0
CP008925.1	h6.sal.bam	other	2341988	2341988	0	+	2	0	87	108	2.0
CP008925.1	h6.sal.bam	other	2341989	2341989	0	+	4	2	91	109	4.0
CP008925.1	h6.sal.bam	other	2341990	2341990	0	+	2	3	93	108	2.0
CP008925.1	h6.sal.bam	other	2341991	2341991	0	+	0	1	90	106	0.0
CP008925.1	h6.sal.bam	other	2341992	2341992	0	+	2	1	90	105	2.0
CP008925.1	h6.sal.bam	GAAC	2341993	2341993	2341984	+	3	3	93	104	3.0
CP008925.1	h6.sal.bam	other	2341994	2341994	0	+	1	0	90	105	1.0
CP008925.1	h6.sal.bam	GAAC	2341995	2341995	2341984	+	2	2	90	106	2.0
CP008925.1	h6.sal.bam	other	2341996	2341996	0	+	0	0	88	105	0.0
CP008925.1	h6.sal.bam	other	2341997	2341997	0	+	0	1	88	106	0.0
CP008925.1	h6.sal.bam	other	2341998	2341998	0	+	2	2	90	107	2.0
CP008925.1	h6.sal.bam	other	2341999	2341999	0	+	1	1	91	105	1.0
CP008925.1	h6.sal.bam	other	2342000	2342000	0	+	1	2	92	109	1.0
CP008925.1	h6.sal.bam	other	2342001	2342001	0	+	0	3	88	108	0.0
CP008925.1	h6.sal.bam	other	2342002	2342002	0	+	3	1	91	108	3.0
CP008925.1	h6.sal.bam	other	2342003	2342003	0	+	2	1	93	108	2.0
CP008925.1	h6.sal.bam	other	2342004	2342004	0	+	1	0	90	107	1.0
CP008925.1	h6.sal.bam	other	2342005	2342005	0	+	3	1	91	108	3.0
CP008925.1	h6.sal.bam	other	2342006	2342006	0	+	0	2	91	107	0.0
CP008925.1	h6.sal.bam	other	2342007	2342007	0	+	0	2	91	105	0.0
CP008925.1	h6.sal.bam	GTTC	2342008	2342008	2342016	+	0	2	91	103	0.0
CP008925.1	h6.sal.bam	other	2342009	2342009	0	+	2	0	93	101	2.0
CP008925.1	h6.sal.bam	GTTC	2342010	2342010	2342016	+	2	1	93	101	2.0
CP008925.1	h6.sal.bam	other	2342011	2342011	0	+	0	0	93	110	0.0
CP008925.1	h6.sal.bam	other	2342012	2342012	0	+	0	2	90	112	0.0
CP008925.1	h6.sal.bam	other	2342013	2342013	0	+	0	2	90	110	0.0
CP008925.1	h6.sal.bam	other	2342014	2342014	0	+	2	4	91	111	2.0
CP008925.1	h6.sal.bam	other	2342015	2342015	0	+	2	1	91	108	2.0
CP008925.1	h6.sal.bam	other	2342016	2342016	0	+	2	1	92	108	2.0
CP008925.1	h6.sal.bam	other	2342017	2342017	0	+	1	0	93	107	1.0
CP008925.1	h6.sal.bam	other	2342018	2342018	0	+	0	3	93	108	0.0
CP008925.1	h6.sal.bam	other	2342019	2342019	0	+	2	2	95	108	2.0
CP008925.1	h6.sal.bam	other	2342020	2342020	0	+	0	2	93	106	0.0
CP008925.1	h6.sal.bam	other	2342021	2342021	0	+	2	0	93	104	2.0
CP008925.1	h6.sal.bam	other	2342022	2342022	0	+	1	1	94	104	1.0
CP008925.1	h6.sal.bam	other	2342023	2342023	0	+	3	1	95	105	3.0
CP008925.1	h6.sal.bam	other	2342024	2342024	0	+	1	3	96	104	1.0
CP008925.1	h6.sal.bam	GTTC	2342025	2342025	2342016	+	3	0	99	102	3.0
CP008925.1	h6.sal.bam	other	2342026	2342026	0	+	0	2	99	103	0.0
CP008925.1	h6.sal.bam	GTTC	2342027	2342027	2342016	+	2	2	99	102	2.0
CP008925.1	h6.sal.bam	other	2342028	2342028	0	+	3	1	102	100	3.0
CP008925.1	h6.sal.bam	other	2342029	2342029	0	+	0	0	101	101	0.0
CP008925.1	h6.sal.bam	other	2342030	2342030	0	+	1	2	100	101	1.0
CP008925.1	h6.sal.bam	other	2342031	2342031	0	+	1	1	101	99	1.0
CP008925.1	h6.sal.bam	other	2342032	2342032	0	+	1	2	101	99	1.0
CP008925.1	h6.sal.bam	other	2342033	2342033	0	+	2	3	101	100	2.0
CP008925.1	h6.sal.bam	other	2342034	2342034	0	+	1	4	102	97	1.0
CP008925.1	h6.sal.bam	other	2342035	2342035	0	+	1	1	101	95	1.0
CP008925.1	h6.sal.bam	other	2342036	2342036	0	+	0	4	99	94	0.0
CP008925.1	h6.sal.bam	other	2342037	2342037	0	+	3	0	96	93	3.0
CP008925.1	h6.sal.bam	other	2342038	2342038	0	+	1	0	95	93	1.0
CP008925.1	h6.sal.bam	other	2342039	2342039	0	+	2	2	97	93	2.0
CP008925.1	h6.sal.bam	other	2342040	2342040	0	+	0	0	96	95	0.0
CP008925.1	h6.sal.bam	other	2342041	2342041	0	+	1	2	95	97	1.0
CP008925.1	h6.sal.bam	other	2342042	2342042	0	+	0	1	93	95	0.0
CP008925.1	h6.sal.bam	other	2342043	2342043	0	+	1	2	94	94	1.0
CP008925.1	h6.sal.bam	other	2342044	2342044	0	+	4	3	96	93	4.0
CP008925.1	h6.sal.bam	other	2342045	2342045	0	+	1	2	95	90	1.0
CP008925.1	h6.sal.bam	other	2342046	2342046	0	+	2	0	97	88	2.0
CP008925.1	h6.sal.bam	other	2342047	2342047	0	+	0	1	92	89	0.0
CP008925.1	h6.sal.bam	other	2342048	2342048	0	+	3	1	94	89	3.0
CP008925.1	h6.sal.bam	other	2342049	2342049	0	+	2	2	96	96	2.0
CP008925.1	h6.sal.bam	other	2342050	2342050	0	+	0	3	96	94	0.0
CP008925.1	h6.sal.bam	other	2342051	2342051	0	+	2	1	97	93	2.0
CP008925.1	h6.sal.bam	other	2342052	2342052	0	+	2	0	95	93	2.0
CP008925.1	h6.sal.bam	other	2342053	2342053	0	+	0	3	94	93	0.0
CP008925.1	h6.sal.bam	other	2342054	2342054	0	+	1	2	92	92	1.0
CP008925.1	h6.sal.bam	other	2342055	2342055	0	+	0	0	92	91	0.0
CP008925.1	h6.sal.bam	other	2342056	2342056	0	+	6	0	98	92	6.0
CP008925.1	h6.sal.bam	other	2342057	2342057	0	+	5	0	103	95	5.0
CP008925.1	h6.sal.bam	other	2342058	2342058	0	+	0	0	103	95	0.0
CP008925.1	h6.sal.bam	other	2342059	2342059	0	+	3	3	104	96	3.0
CP008925.1	h6.sal.bam	other	2342060	2342060	0	+	1	2	105	93	1.0
CP008925.1	h6.sal.bam	other	2342061	2342061	0	+	2	2	105	93	2.0
CP008925.1	h6.sal.bam	other	2342062	2342062	0	+	2	1	106	92	2.0
CP008925.1	h6.sal.bam	other	2342063	2342063	0	+	1	1	102	92	1.0
CP008925.1	h6.sal.bam	other	2342064	2342064	0	+	2	2	103	93	2.0
CP008925.1	h6.sal.bam	other	2342065	2342065	0	+	2	1	105	91	2.0
CP008925.1	h6.sal.bam	other	2342066	2342066	0	+	0	0	104	94	0.0
CP008925.1	h6.sal.bam	other	2342067	2342067	0	+	1	3	103	94	1.0
CP008925.1	h6.sal.bam	other	2342068	2342068	0	+	1	1	101	93	1.0
CP008925.1	h6.sal.bam	other	2342069	2342069	0	+	2	0	102	93	2.0
CP008925.1	h6.sal.bam	other	2342070	2342070	0	+	2	1	102	93	2.0
CP008925.1	h6.sal.bam	other	2342071	2342071	0	+	0	1	102	93	0.0
CP008925.1	h6.sal.bam	other	2342072	2342072	0	+	1	2	100	92	1.0
CP008925.1	h6.sal.bam	other	2342073	2342073	0	+	1	4	101	93	1.0
CP008925.1	h6.sal.bam	other	2342074	2342074	0	+	2	1	103	89	2.0
CP008925.1	h6.sal.bam	other	2342075	2342075	0	+	1	1	103	89	1.0
CP008925.1	h6.sal.bam	other	2342076	2342076	0	+	2	3	100	89	2.0
CP008925.1	h6.sal.bam	other	2342077	2342077	0	+	1	1	101	88	1.0
CP008925.1	h6.sal.bam	other	2342078	2342078	0	+	2	1	103	92	2.0
CP008925.1	h6.sal.bam	other	2342079	2342079	0	+	2	1	102	91	2.0
CP008925.1	h6.sal.bam	other	2342080	2342080	0	+	0	0	102	92	0.0
CP008925.1	h6.sal.bam	other	2342081	2342081	0	+	0	0	102	93	0.0
CP008925.1	h6.sal.bam	other	2342082	2342082	0	+	1	0	103	93	1.0
CP008925.1	h6.sal.bam	other	2342083	2342083	0	+	0	0	101	94	0.0
CP008925.1	h6.sal.bam	other	2342084	2342084	0	+	2	6	103	94	2.0
CP008925.1	h6.sal.bam	other	2342085	2342085	0	+	2	3	103	88	2.0
CP008925.1	h6.sal.bam	other	2342086	2342086	0	+	0	2	103	87	0.0
CP008925.1	h6.sal.bam	other	2342087	2342087	0	+	1	2	104	88	1.0
CP008925.1	h6.sal.bam	other	2342088	2342088	0	+	5	1	109	87	5.0
CP008925.1	h6.sal.bam	other	2342089	2342089	0	+	5	1	110	87	5.0
CP008925.1	h6.sal.bam	other	2342090	2342090	0	+	0	1	109	86	0.0
CP008925.1	h6.sal.bam	other	2342091	2342091	0	+	0	1	104	85	0.0
CP008925.1	h6.sal.bam	other	2342092	2342092	0	+	0	1	104	84	0.0
CP008925.1	h6.sal.bam	other	2342093	2342093	0	+	0	2	102	84	0.0
CP008925.1	h6.sal.bam	other	2342094	2342094	0	+	2	0	104	82	2.0
CP008925.1	h6.sal.bam	other	2342095	2342095	0	+	1	0	104	84	1.0
CP008925.1	h6.sal.bam	other	2342096	2342096	0	+	1	2	104	85	1.0
CP008925.1	h6.sal.bam	other	2342097	2342097	0	+	1	0	103	84	1.0
CP008925.1	h6.sal.bam	other	2342098	2342098	0	+	1	1	104	84	1.0
CP008925.1	h6.sal.bam	other	2342099	2342099	0	+	1	1	105	83	1.0
CP008925.1	h6.sal.bam	other	2342100	2342100	0	+	1	0	103	87	1.0
CP008925.1	h6.sal.bam	other	2342101	2342101	0	+	1	1	99	88	1.0
CP008925.1	h6.sal.bam	other	2342102	2342102	0	+	0	1	99	89	0.0
CP008925.1	h6.sal.bam	other	2342103	2342103	0	+	1	1	100	88	1.0
CP008925.1	h6.sal.bam	other	2342104	2342104	0	+	2	0	102	88	2.0
CP008925.1	h6.sal.bam	other	2342105	2342105	0	+	4	1	104	89	4.0
CP008925.1	h6.sal.bam	other	2342106	2342106	0	+	0	3	103	90	0.0
CP008925.1	h6.sal.bam	other	2342107	2342107	0	+	0	0	101	88	0.0
CP008925.1	h6.sal.bam	other	2342108	2342108	0	+	0	0	101	88	0.0
CP008925.1	h6.sal.bam	other	2342109	2342109	0	+	0	3	100	93	0.0
CP008925.1	h6.sal.bam	other	2342110	2342110	0	+	0	0	99	91	0.0
CP008925.1	h6.sal.bam	other	2342111	2342111	0	+	1	3	100	91	1.0
CP008925.1	h6.sal.bam	other	2342112	2342112	0	+	1	0	98	88	1.0
CP008925.1	h6.sal.bam	other	2342113	2342113	0	+	2	2	99	90	2.0
CP008925.1	h6.sal.bam	other	2342114	2342114	0	+	1	2	98	88	1.0
CP008925.1	h6.sal.bam	other	2342115	2342115	0	+	3	1	101	86	3.0
CP008925.1	h6.sal.bam	other	2342116	2342116	0	+	3	1	103	88	3.0
CP008925.1	h6.sal.bam	other	2342117	2342117	0	+	0	1	97	89	0.0
CP008925.1	h6.sal.bam	other	2342118	2342118	0	+	1	0	98	88	1.0
CP008925.1	h6.sal.bam	other	2342119	2342119	0	+	2	0	100	89	2.0
CP008925.1	h6.sal.bam	other	2342120	2342120	0	+	0	0	97	89	0.0
CP008925.1	h6.sal.bam	other	2342121	2342121	0	+	1	1	98	91	1.0
CP008925.1	h6.sal.bam	other	2342122	2342122	0	+	2	5	93	91	2.0
CP008925.1	h6.sal.bam	other	2342123	2342123	0	+	3	3	96	88	3.0
CP008925.1	h6.sal.bam	other	2342124	2342124	0	+	0	1	96	85	0.0
CP008925.1	h6.sal.bam	other	2342125	2342125	0	+	0	1	95	84	0.0
CP008925.1	h6.sal.bam	other	2342126	2342126	0	+	2	1	97	85	2.0
CP008925.1	h6.sal.bam	other	2342127	2342127	0	+	0	1	95	87	0.0
CP008925.1	h6.sal.bam	other	2342128	2342128	0	+	6	3	100	89	6.0
CP008925.1	h6.sal.bam	other	2342129	2342129	0	+	1	1	101	90	1.0
CP008925.1	h6.sal.bam	other	2342130	2342130	0	+	1	1	102	90	1.0
CP008925.1	h6.sal.bam	other	2342131	2342131	0	+	1	2	92	90	1.0
CP008925.1	h6.sal.bam	other	2342132	2342132	0	+	2	1	94	88	2.0
CP008925.1	h6.sal.bam	other	2342133	2342133	0	+	1	0	95	87	1.0
CP008925.1	h6.sal.bam	other	2342134	2342134	0	+	4	2	95	91	4.0
CP008925.1	h6.sal.bam	other	2342135	2342135	0	+	1	1	96	89	1.0
CP008925.1	h6.sal.bam	other	2342136	2342136	0	+	1	1	95	88	1.0
CP008925.1	h6.sal.bam	other	2342137	2342137	0	+	1	1	93	87	1.0
CP008925.1	h6.sal.bam	other	2342138	2342138	0	+	3	1	96	86	3.0
CP008925.1	h6.sal.bam	other	2342139	2342139	0	+	2	2	97	85	2.0
CP008925.1	h6.sal.bam	other	2342140	2342140	0	+	0	3	95	83	0.0
CP008925.1	h6.sal.bam	other	2342141	2342141	0	+	1	1	95	88	1.0
CP008925.1	h6.sal.bam	other	2342142	2342142	0	+	4	1	99	87	4.0
CP008925.1	h6.sal.bam	other	2342143	2342143	0	+	2	0	98	87	2.0
CP008925.1	h6.sal.bam	other	2342144	2342144	0	+	1	0	99	87	1.0
CP008925.1	h6.sal.bam	other	2342145	2342145	0	+	0	1	97	91	0.0
CP008925.1	h6.sal.bam	other	2342146	2342146	0	+	1	1	97	90	1.0
CP008925.1	h6.sal.bam	other	2342147	2342147	0	+	2	2	91	89	2.0
CP008925.1	h6.sal.bam	other	2342148	2342148	0	+	2	1	93	87	2.0
CP008925.1	h6.sal.bam	other	2342149	2342149	0	+	1	0	94	89	1.0
CP008925.1	h6.sal.bam	other	2342150	2342150	0	+	1	2	95	89	1.0
CP008925.1	h6.sal.bam	other	2342151	2342151	0	+	1	2	96	88	1.0
CP008925.1	h6.sal.bam	other	2342152	2342152	0	+	0	4	95	86	0.0
CP008925.1	h6.sal.bam	other	2342153	2342153	0	+	0	0	95	82	0.0
CP008925.1	h6.sal.bam	other	2342154	2342154	0	+	3	2	96	82	3.0
CP008925.1	h6.sal.bam	other	2342155	2342155	0	+	0	0	96	80	0.0
CP008925.1	h6.sal.bam	other	2342156	2342156	0	+	2	1	98	80	2.0
CP008925.1	h6.sal.bam	other	2342157	2342157	0	+	0	0	97	79	0.0
CP008925.1	h6.sal.bam	other	2342158	2342158	0	+	0	0	83	82	0.0
CP008925.1	h6.sal.bam	other	2342159	2342159	0	+	0	3	83	82	0.0
CP008925.1	h6.sal.bam	other	2342160	2342160	0	+	0	1	83	82	0.0
CP008925.1	h6.sal.bam	other	2342161	2342161	0	+	0	2	83	81	0.0
CP008925.1	h6.sal.bam	other	2342162	2342162	0	+	0	1	83	85	0.0
CP008925.1	h6.sal.bam	other	2342163	2342163	0	+	0	0	83	86	0.0
CP008925.1	h6.sal.bam	other	2342164	2342164	0	+	0	0	83	86	0.0
CP008925.1	h6.sal.bam	other	2342165	2342165	0	+	2	0	85	87	2.0
CP008925.1	h6.sal.bam	other	2342166	2342166	0	+	0	0	85	89	0.0
CP008925.1	h6.sal.bam	other	2342167	2342167	0	+	0	1	85	90	0.0
CP008925.1	h6.sal.bam	other	2342168	2342168	0	+	4	1	89	90	4.0
CP008925.1	h6.sal.bam	other	2342169	2342169	0	+	1	2	88	92	1.0
CP008925.1	h6.sal.bam	other	2342170	2342170	0	+	3	1	90	94	3.0
CP008925.1	h6.sal.bam	other	2342171	2342171	0	+	2	2	90	93	2.0
CP008925.1	h6.sal.bam	other	2342172	2342172	0	+	0	0	90	92	0.0
CP008925.1	h6.sal.bam	other	2342173	2342173	0	+	1	2	90	94	1.0
CP008925.1	h6.sal.bam	other	2342174	2342174	0	+	2	2	91	92	2.0
CP008925.1	h6.sal.bam	other	2342175	2342175	0	+	2	2	92	91	2.0
CP008925.1	h6.sal.bam	other	2342176	2342176	0	+	0	0	91	89	0.0
CP008925.1	h6.sal.bam	other	2342177	2342177	0	+	2	1	93	89	2.0
CP008925.1	h6.sal.bam	other	2342178	2342178	0	+	1	0	92	91	1.0
CP008925.1	h6.sal.bam	other	2342179	2342179	0	+	4	1	90	92	4.0
CP008925.1	h6.sal.bam	other	2342180	2342180	0	+	3	2	93	92	3.0
CP008925.1	h6.sal.bam	other	2342181	2342181	0	+	1	1	94	90	1.0
CP008925.1	h6.sal.bam	other	2342182	2342182	0	+	1	3	95	97	1.0
CP008925.1	h6.sal.bam	other	2342183	2342183	0	+	0	3	95	96	0.0
CP008925.1	h6.sal.bam	other	2342184	2342184	0	+	2	1	97	96	2.0
CP008925.1	h6.sal.bam	other	2342185	2342185	0	+	0	0	96	95	0.0
CP008925.1	h6.sal.bam	other	2342186	2342186	0	+	3	1	99	95	3.0
CP008925.1	h6.sal.bam	other	2342187	2342187	0	+	0	1	98	95	0.0
CP008925.1	h6.sal.bam	other	2342188	2342188	0	+	1	0	97	95	1.0
CP008925.1	h6.sal.bam	other	2342189	2342189	0	+	5	0	98	95	5.0
CP008925.1	h6.sal.bam	other	2342190	2342190	0	+	1	2	96	95	1.0
CP008925.1	h6.sal.bam	other	2342191	2342191	0	+	0	2	96	93	0.0
CP008925.1	h6.sal.bam	other	2342192	2342192	0	+	1	0	97	92	1.0
CP008925.1	h6.sal.bam	other	2342193	2342193	0	+	0	1	95	93	0.0
CP008925.1	h6.sal.bam	other	2342194	2342194	0	+	2	0	97	92	2.0
CP008925.1	h6.sal.bam	other	2342195	2342195	0	+	0	2	96	94	0.0
CP008925.1	h6.sal.bam	other	2342196	2342196	0	+	0	1	94	97	0.0
CP008925.1	h6.sal.bam	other	2342197	2342197	0	+	1	2	94	97	1.0
CP008925.1	h6.sal.bam	other	2342198	2342198	0	+	1	0	91	95	1.0
CP008925.1	h6.sal.bam	other	2342199	2342199	0	+	1	2	92	100	1.0
CP008925.1	h6.sal.bam	other	2342200	2342200	0	+	2	0	94	100	2.0
CP008925.1	h6.sal.bam	other	2342201	2342201	0	+	1	4	93	102	1.0
CP008925.1	h6.sal.bam	other	2342202	2342202	0	+	2	4	88	98	2.0
CP008925.1	h6.sal.bam	other	2342203	2342203	0	+	1	2	89	95	1.0
CP008925.1	h6.sal.bam	other	2342204	2342204	0	+	1	1	90	94	1.0
CP008925.1	h6.sal.bam	other	2342205	2342205	0	+	4	2	93	95	4.0
CP008925.1	h6.sal.bam	other	2342206	2342206	0	+	1	0	93	95	1.0
CP008925.1	h6.sal.bam	other	2342207	2342207	0	+	0	1	91	95	0.0
CP008925.1	h6.sal.bam	other	2342208	2342208	0	+	2	3	91	94	2.0
CP008925.1	h6.sal.bam	other	2342209	2342209	0	+	2	0	90	91	2.0
CP008925.1	h6.sal.bam	other	2342210	2342210	0	+	1	3	91	91	1.0
CP008925.1	h6.sal.bam	other	2342211	2342211	0	+	2	0	92	89	2.0
CP008925.1	h6.sal.bam	other	2342212	2342212	0	+	3	2	92	90	3.0
CP008925.1	h6.sal.bam	other	2342213	2342213	0	+	0	2	92	88	0.0
CP008925.1	h6.sal.bam	other	2342214	2342214	0	+	1	0	91	89	1.0
CP008925.1	h6.sal.bam	other	2342215	2342215	0	+	5	1	96	89	5.0
CP008925.1	h6.sal.bam	other	2342216	2342216	0	+	3	0	98	88	3.0
CP008925.1	h6.sal.bam	other	2342217	2342217	0	+	1	1	95	90	1.0
CP008925.1	h6.sal.bam	other	2342218	2342218	0	+	0	1	91	90	0.0
CP008925.1	h6.sal.bam	other	2342219	2342219	0	+	1	3	92	90	1.0
CP008925.1	h6.sal.bam	other	2342220	2342220	0	+	0	0	91	89	0.0
CP008925.1	h6.sal.bam	other	2342221	2342221	0	+	0	1	91	91	0.0
CP008925.1	h6.sal.bam	other	2342222	2342222	0	+	3	1	90	92	3.0
CP008925.1	h6.sal.bam	other	2342223	2342223	0	+	1	2	91	92	1.0
CP008925.1	h6.sal.bam	other	2342224	2342224	0	+	0	0	91	90	0.0
CP008925.1	h6.sal.bam	other	2342225	2342225	0	+	1	2	91	92	1.0
CP008925.1	h6.sal.bam	other	2342226	2342226	0	+	0	0	90	92	0.0
CP008925.1	h6.sal.bam	other	2342227	2342227	0	+	1	0	91	97	1.0
CP008925.1	h6.sal.bam	other	2342228	2342228	0	+	0	0	88	98	0.0
CP008925.1	h6.sal.bam	other	2342229	2342229	0	+	1	0	89	99	1.0
CP008925.1	h6.sal.bam	other	2342230	2342230	0	+	0	0	87	100	0.0
CP008925.1	h6.sal.bam	other	2342231	2342231	0	+	1	1	88	100	1.0
CP008925.1	h6.sal.bam	other	2342232	2342232	0	+	0	1	88	101	0.0
CP008925.1	h6.sal.bam	other	2342233	2342233	0	+	1	1	89	100	1.0
CP008925.1	h6.sal.bam	other	2342234	2342234	0	+	1	3	90	101	1.0
CP008925.1	h6.sal.bam	other	2342235	2342235	0	+	2	3	92	100	2.0
CP008925.1	h6.sal.bam	other	2342236	2342236	0	+	0	2	92	99	0.0
CP008925.1	h6.sal.bam	other	2342237	2342237	0	+	0	2	92	97	0.0
CP008925.1	h6.sal.bam	other	2342238	2342238	0	+	2	1	94	96	2.0
CP008925.1	h6.sal.bam	other	2342239	2342239	0	+	2	0	94	97	2.0
CP008925.1	h6.sal.bam	other	2342240	2342240	0	+	0	2	94	97	0.0
CP008925.1	h6.sal.bam	other	2342241	2342241	0	+	2	0	96	95	2.0
CP008925.1	h6.sal.bam	other	2342242	2342242	0	+	1	2	92	96	1.0
CP008925.1	h6.sal.bam	other	2342243	2342243	0	+	1	1	93	96	1.0
CP008925.1	h6.sal.bam	other	2342244	2342244	0	+	0	5	93	97	0.0
CP008925.1	h6.sal.bam	other	2342245	2342245	0	+	4	0	94	92	4.0
CP008925.1	h6.sal.bam	other	2342246	2342246	0	+	1	2	92	92	1.0
CP008925.1	h6.sal.bam	other	2342247	2342247	0	+	5	0	97	91	5.0
CP008925.1	h6.sal.bam	other	2342248	2342248	0	+	1	1	95	94	1.0
CP008925.1	h6.sal.bam	other	2342249	2342249	0	+	0	1	95	93	0.0
CP008925.1	h6.sal.bam	other	2342250	2342250	0	+	0	0	93	92	0.0
CP008925.1	h6.sal.bam	other	2342251	2342251	0	+	3	2	94	93	3.0
CP008925.1	h6.sal.bam	other	2342252	2342252	0	+	3	1	96	93	3.0
CP008925.1	h6.sal.bam	other	2342253	2342253	0	+	1	0	97	93	1.0
CP008925.1	h6.sal.bam	other	2342254	2342254	0	+	0	1	90	93	0.0
CP008925.1	h6.sal.bam	other	2342255	2342255	0	+	0	5	90	92	0.0
CP008925.1	h6.sal.bam	other	2342256	2342256	0	+	0	3	88	88	0.0
CP008925.1	h6.sal.bam	other	2342257	2342257	0	+	1	2	89	85	1.0
CP008925.1	h6.sal.bam	other	2342258	2342258	0	+	2	3	91	84	2.0
CP008925.1	h6.sal.bam	other	2342259	2342259	0	+	2	1	91	81	2.0
CP008925.1	h6.sal.bam	other	2342260	2342260	0	+	3	0	94	81	3.0
CP008925.1	h6.sal.bam	other	2342261	2342261	0	+	2	0	93	82	2.0
CP008925.1	h6.sal.bam	other	2342262	2342262	0	+	0	1	91	82	0.0
CP008925.1	h6.sal.bam	other	2342263	2342263	0	+	0	0	90	81	0.0
CP008925.1	h6.sal.bam	other	2342264	2342264	0	+	3	0	88	82	3.0
CP008925.1	h6.sal.bam	other	2342265	2342265	0	+	1	0	89	83	1.0
CP008925.1	h6.sal.bam	other	2342266	2342266	0	+	0	1	89	85	0.0
CP008925.1	h6.sal.bam	other	2342267	2342267	0	+	1	3	89	84	1.0
CP008925.1	h6.sal.bam	other	2342268	2342268	0	+	1	1	90	81	1.0
CP008925.1	h6.sal.bam	other	2342269	2342269	0	+	1	2	89	83	1.0
CP008925.1	h6.sal.bam	other	2342270	2342270	0	+	1	3	90	81	1.0
CP008925.1	h6.sal.bam	other	2342271	2342271	0	+	0	0	90	78	0.0
CP008925.1	h6.sal.bam	other	2342272	2342272	0	+	2	5	91	78	2.0
CP008925.1	h6.sal.bam	other	2342273	2342273	0	+	2	2	92	73	2.0
CP008925.1	h6.sal.bam	other	2342274	2342274	0	+	1	0	93	78	1.0
CP008925.1	h6.sal.bam	other	2342275	2342275	0	+	1	2	92	78	1.0
CP008925.1	h6.sal.bam	other	2342276	2342276	0	+	2	0	92	78	2.0
CP008925.1	h6.sal.bam	other	2342277	2342277	0	+	1	1	93	78	1.0
CP008925.1	h6.sal.bam	other	2342278	2342278	0	+	2	1	94	77	2.0
CP008925.1	h6.sal.bam	other	2342279	2342279	0	+	2	2	95	77	2.0
CP008925.1	h6.sal.bam	other	2342280	2342280	0	+	1	2	91	75	1.0
CP008925.1	h6.sal.bam	other	2342281	2342281	0	+	1	0	92	74	1.0
CP008925.1	h6.sal.bam	other	2342282	2342282	0	+	2	0	94	74	2.0
CP008925.1	h6.sal.bam	other	2342283	2342283	0	+	0	0	92	75	0.0
CP008925.1	h6.sal.bam	GTTC	2342284	2342284	2342292	+	1	0	90	75	1.0
CP008925.1	h6.sal.bam	other	2342285	2342285	0	+	1	1	89	75	1.0
CP008925.1	h6.sal.bam	GTTC	2342286	2342286	2342292	+	0	1	89	74	0.0
CP008925.1	h6.sal.bam	other	2342287	2342287	0	+	1	1	87	74	1.0
CP008925.1	h6.sal.bam	other	2342288	2342288	0	+	1	2	86	74	1.0
CP008925.1	h6.sal.bam	other	2342289	2342289	0	+	1	2	87	72	1.0
CP008925.1	h6.sal.bam	other	2342290	2342290	0	+	3	0	86	74	3.0
CP008925.1	h6.sal.bam	other	2342291	2342291	0	+	0	0	83	74	0.0
CP008925.1	h6.sal.bam	other	2342292	2342292	0	+	2	1	84	78	2.0
CP008925.1	h6.sal.bam	other	2342293	2342293	0	+	2	1	86	77	2.0
CP008925.1	h6.sal.bam	other	2342294	2342294	0	+	2	2	87	76	2.0
CP008925.1	h6.sal.bam	other	2342295	2342295	0	+	3	2	90	75	3.0
CP008925.1	h6.sal.bam	other	2342296	2342296	0	+	2	2	92	75	2.0
CP008925.1	h6.sal.bam	other	2342297	2342297	0	+	0	1	89	74	0.0
CP008925.1	h6.sal.bam	other	2342298	2342298	0	+	4	0	92	74	4.0
CP008925.1	h6.sal.bam	other	2342299	2342299	0	+	0	2	92	74	0.0
CP008925.1	h6.sal.bam	other	2342300	2342300	0	+	1	2	92	78	1.0
CP008925.1	h6.sal.bam	GTTC	2342301	2342301	2342292	+	0	5	92	76	0.0
CP008925.1	h6.sal.bam	other	2342302	2342302	0	+	0	1	91	73	0.0
CP008925.1	h6.sal.bam	GTTC	2342303	2342303	2342292	+	3	1	94	72	3.0
CP008925.1	h6.sal.bam	other	2342304	2342304	0	+	1	1	93	71	1.0
CP008925.1	h6.sal.bam	other	2342305	2342305	0	+	0	0	93	70	0.0
CP008925.1	h6.sal.bam	other	2342306	2342306	0	+	1	2	93	70	1.0
CP008925.1	h6.sal.bam	other	2342307	2342307	0	+	0	1	93	72	0.0
CP008925.1	h6.sal.bam	other	2342308	2342308	0	+	2	2	94	73	2.0
CP008925.1	h6.sal.bam	other	2342309	2342309	0	+	0	1	93	72	0.0
CP008925.1	h6.sal.bam	other	2342310	2342310	0	+	2	2	93	71	2.0
CP008925.1	h6.sal.bam	other	2342311	2342311	0	+	0	2	93	69	0.0
CP008925.1	h6.sal.bam	other	2342312	2342312	0	+	3	1	96	68	3.0
CP008925.1	h6.sal.bam	other	2342313	2342313	0	+	0	1	94	67	0.0
CP008925.1	h6.sal.bam	other	2342314	2342314	0	+	3	0	96	67	3.0
CP008925.1	h6.sal.bam	other	2342315	2342315	0	+	1	0	95	68	1.0
CP008925.1	h6.sal.bam	other	2342316	2342316	0	+	2	1	96	70	2.0
CP008925.1	h6.sal.bam	other	2342317	2342317	0	+	0	2	96	69	0.0
CP008925.1	h6.sal.bam	other	2342318	2342318	0	+	0	1	95	71	0.0
CP008925.1	h6.sal.bam	other	2342319	2342319	0	+	0	0	95	70	0.0
CP008925.1	h6.sal.bam	other	2342320	2342320	0	+	2	1	93	70	2.0
CP008925.1	h6.sal.bam	other	2342321	2342321	0	+	0	0	92	72	0.0
CP008925.1	h6.sal.bam	other	2342322	2342322	0	+	0	3	86	75	0.0
CP008925.1	h6.sal.bam	GTTC	2342323	2342323	2342331	+	1	0	87	74	1.0
CP008925.1	h6.sal.bam	other	2342324	2342324	0	+	0	0	87	74	0.0
CP008925.1	h6.sal.bam	GTTC	2342325	2342325	2342331	+	1	1	88	76	1.0
CP008925.1	h6.sal.bam	other	2342326	2342326	0	+	0	2	82	75	0.0
CP008925.1	h6.sal.bam	other	2342327	2342327	0	+	1	1	83	73	1.0
CP008925.1	h6.sal.bam	other	2342328	2342328	0	+	2	0	84	74	2.0
CP008925.1	h6.sal.bam	other	2342329	2342329	0	+	1	1	85	74	1.0
CP008925.1	h6.sal.bam	other	2342330	2342330	0	+	1	0	85	75	1.0
CP008925.1	h6.sal.bam	other	2342331	2342331	0	+	0	0	85	77	0.0
CP008925.1	h6.sal.bam	other	2342332	2342332	0	+	1	1	86	77	1.0
CP008925.1	h6.sal.bam	other	2342333	2342333	0	+	0	0	84	77	0.0
CP008925.1	h6.sal.bam	other	2342334	2342334	0	+	0	1	80	79	0.0
CP008925.1	h6.sal.bam	other	2342335	2342335	0	+	0	1	77	79	0.0
CP008925.1	h6.sal.bam	other	2342336	2342336	0	+	1	0	75	81	1.0
CP008925.1	h6.sal.bam	other	2342337	2342337	0	+	2	0	77	87	2.0
CP008925.1	h6.sal.bam	other	2342338	2342338	0	+	0	1	76	87	0.0
CP008925.1	h6.sal.bam	other	2342339	2342339	0	+	2	1	78	89	2.0
CP008925.1	h6.sal.bam	GTTC	2342340	2342340	2342331	+	1	2	79	88	1.0
CP008925.1	h6.sal.bam	other	2342341	2342341	0	+	3	0	82	86	3.0
CP008925.1	h6.sal.bam	GTTC	2342342	2342342	2342331	+	1	3	82	88	1.0
CP008925.1	h6.sal.bam	other	2342343	2342343	0	+	2	0	83	86	2.0
CP008925.1	h6.sal.bam	other	2342344	2342344	0	+	1	0	83	87	1.0
CP008925.1	h6.sal.bam	other	2342345	2342345	0	+	3	0	81	89	3.0
CP008925.1	h6.sal.bam	other	2342346	2342346	0	+	0	2	81	89	0.0
CP008925.1	h6.sal.bam	other	2342347	2342347	0	+	1	2	82	87	1.0
CP008925.1	h6.sal.bam	other	2342348	2342348	0	+	1	3	82	86	1.0
CP008925.1	h6.sal.bam	other	2342349	2342349	0	+	2	0	84	83	2.0
CP008925.1	h6.sal.bam	GTTC	2342350	2342350	2342358	+	2	2	82	87	2.0
CP008925.1	h6.sal.bam	other	2342351	2342351	0	+	2	0	83	85	2.0
CP008925.1	h6.sal.bam	GTTC	2342352	2342352	2342358	+	2	1	84	85	2.0
CP008925.1	h6.sal.bam	other	2342353	2342353	0	+	0	0	83	85	0.0
CP008925.1	h6.sal.bam	other	2342354	2342354	0	+	1	0	82	89	1.0
CP008925.1	h6.sal.bam	other	2342355	2342355	0	+	1	1	82	101	1.0
CP008925.1	h6.sal.bam	other	2342356	2342356	0	+	2	0	82	102	2.0
CP008925.1	h6.sal.bam	other	2342357	2342357	0	+	0	1	82	102	0.0
CP008925.1	h6.sal.bam	other	2342358	2342358	0	+	0	0	82	103	0.0
CP008925.1	h6.sal.bam	other	2342359	2342359	0	+	0	0	81	103	0.0
CP008925.1	h6.sal.bam	other	2342360	2342360	0	+	0	2	80	105	0.0
CP008925.1	h6.sal.bam	other	2342361	2342361	0	+	1	0	79	106	1.0
CP008925.1	h6.sal.bam	other	2342362	2342362	0	+	2	1	81	106	2.0
CP008925.1	h6.sal.bam	other	2342363	2342363	0	+	1	1	81	105	1.0
CP008925.1	h6.sal.bam	other	2342364	2342364	0	+	2	3	82	114	2.0
CP008925.1	h6.sal.bam	other	2342365	2342365	0	+	1	3	80	111	1.0
CP008925.1	h6.sal.bam	other	2342366	2342366	0	+	2	1	81	108	2.0
CP008925.1	h6.sal.bam	GTTC	2342367	2342367	2342358	+	0	0	81	107	0.0
CP008925.1	h6.sal.bam	other	2342368	2342368	0	+	0	0	79	109	0.0
CP008925.1	h6.sal.bam	GTTC	2342369	2342369	2342358	+	0	1	77	110	0.0
CP008925.1	h6.sal.bam	other	2342370	2342370	0	+	3	2	75	111	3.0
CP008925.1	h6.sal.bam	other	2342371	2342371	0	+	1	1	76	110	1.0
CP008925.1	h6.sal.bam	other	2342372	2342372	0	+	0	1	72	109	0.0
CP008925.1	h6.sal.bam	other	2342373	2342373	0	+	0	0	72	108	0.0
CP008925.1	h6.sal.bam	other	2342374	2342374	0	+	0	6	72	110	0.0
CP008925.1	h6.sal.bam	other	2342375	2342375	0	+	2	0	73	104	2.0
CP008925.1	h6.sal.bam	other	2342376	2342376	0	+	2	2	75	106	2.0
CP008925.1	h6.sal.bam	other	2342377	2342377	0	+	2	0	77	106	2.0
CP008925.1	h6.sal.bam	other	2342378	2342378	0	+	6	0	80	109	6.0
CP008925.1	h6.sal.bam	other	2342379	2342379	0	+	2	2	81	114	2.0
CP008925.1	h6.sal.bam	other	2342380	2342380	0	+	4	0	84	114	4.0
CP008925.1	h6.sal.bam	other	2342381	2342381	0	+	1	2	85	114	1.0
CP008925.1	h6.sal.bam	other	2342382	2342382	0	+	2	2	85	117	2.0
CP008925.1	h6.sal.bam	other	2342383	2342383	0	+	1	1	86	115	1.0
CP008925.1	h6.sal.bam	other	2342384	2342384	0	+	1	0	86	114	1.0
CP008925.1	h6.sal.bam	other	2342385	2342385	0	+	1	1	86	116	1.0
CP008925.1	h6.sal.bam	other	2342386	2342386	0	+	1	0	87	115	1.0
CP008925.1	h6.sal.bam	other	2342387	2342387	0	+	0	0	84	121	0.0
CP008925.1	h6.sal.bam	other	2342388	2342388	0	+	1	1	85	121	1.0
CP008925.1	h6.sal.bam	other	2342389	2342389	0	+	0	1	82	120	0.0
CP008925.1	h6.sal.bam	other	2342390	2342390	0	+	3	2	84	121	3.0
CP008925.1	h6.sal.bam	other	2342391	2342391	0	+	1	2	83	120	1.0
CP008925.1	h6.sal.bam	other	2342392	2342392	0	+	0	1	83	119	0.0
CP008925.1	h6.sal.bam	other	2342393	2342393	0	+	5	0	88	118	5.0
CP008925.1	h6.sal.bam	other	2342394	2342394	0	+	0	3	88	118	0.0
CP008925.1	h6.sal.bam	other	2342395	2342395	0	+	1	1	87	117	1.0
CP008925.1	h6.sal.bam	other	2342396	2342396	0	+	1	2	87	118	1.0
CP008925.1	h6.sal.bam	other	2342397	2342397	0	+	2	2	89	118	2.0
CP008925.1	h6.sal.bam	other	2342398	2342398	0	+	1	1	89	116	1.0
CP008925.1	h6.sal.bam	other	2342399	2342399	0	+	1	1	90	115	1.0
CP008925.1	h6.sal.bam	other	2342400	2342400	0	+	2	0	92	115	2.0
CP008925.1	h6.sal.bam	other	2342401	2342401	0	+	1	0	92	116	1.0
CP008925.1	h6.sal.bam	other	2342402	2342402	0	+	0	2	92	116	0.0
CP008925.1	h6.sal.bam	other	2342403	2342403	0	+	0	0	90	114	0.0
CP008925.1	h6.sal.bam	other	2342404	2342404	0	+	1	2	90	116	1.0
CP008925.1	h6.sal.bam	other	2342405	2342405	0	+	1	2	90	115	1.0
CP008925.1	h6.sal.bam	other	2342406	2342406	0	+	2	1	92	113	2.0
CP008925.1	h6.sal.bam	other	2342407	2342407	0	+	1	0	92	114	1.0
CP008925.1	h6.sal.bam	other	2342408	2342408	0	+	5	2	97	118	5.0
CP008925.1	h6.sal.bam	other	2342409	2342409	0	+	0	1	97	116	0.0
CP008925.1	h6.sal.bam	other	2342410	2342410	0	+	1	3	98	116	1.0
CP008925.1	h6.sal.bam	GTTC	2342411	2342411	2342419	+	5	6	102	116	5.0
CP008925.1	h6.sal.bam	other	2342412	2342412	0	+	1	0	101	110	1.0
CP008925.1	h6.sal.bam	GTTC	2342413	2342413	2342419	+	8	3	109	110	8.0
CP008925.1	h6.sal.bam	other	2342414	2342414	0	+	0	1	103	107	0.0
CP008925.1	h6.sal.bam	other	2342415	2342415	0	+	1	1	104	108	1.0
CP008925.1	h6.sal.bam	other	2342416	2342416	0	+	0	1	104	107	0.0
CP008925.1	h6.sal.bam	other	2342417	2342417	0	+	1	0	104	108	1.0
CP008925.1	h6.sal.bam	other	2342418	2342418	0	+	2	1	104	111	2.0
CP008925.1	h6.sal.bam	other	2342419	2342419	0	+	1	2	104	111	1.0
CP008925.1	h6.sal.bam	other	2342420	2342420	0	+	3	0	104	109	3.0
CP008925.1	h6.sal.bam	other	2342421	2342421	0	+	2	1	106	109	2.0
CP008925.1	h6.sal.bam	other	2342422	2342422	0	+	1	0	106	108	1.0
CP008925.1	h6.sal.bam	other	2342423	2342423	0	+	1	3	106	109	1.0
CP008925.1	h6.sal.bam	other	2342424	2342424	0	+	4	1	106	106	4.0
CP008925.1	h6.sal.bam	other	2342425	2342425	0	+	2	0	108	105	2.0
CP008925.1	h6.sal.bam	other	2342426	2342426	0	+	2	1	106	107	2.0
CP008925.1	h6.sal.bam	other	2342427	2342427	0	+	0	4	106	106	0.0
CP008925.1	h6.sal.bam	GTTC	2342428	2342428	2342419	+	5	12	110	103	5.0
CP008925.1	h6.sal.bam	other	2342429	2342429	0	+	0	2	110	91	0.0
CP008925.1	h6.sal.bam	GTTC	2342430	2342430	2342419	+	8	0	117	91	8.0
CP008925.1	h6.sal.bam	other	2342431	2342431	0	+	4	1	119	92	4.0
CP008925.1	h6.sal.bam	other	2342432	2342432	0	+	2	1	121	92	2.0
CP008925.1	h6.sal.bam	other	2342433	2342433	0	+	0	2	120	91	0.0
CP008925.1	h6.sal.bam	other	2342434	2342434	0	+	1	2	121	89	1.0
CP008925.1	h6.sal.bam	other	2342435	2342435	0	+	0	2	119	89	0.0
CP008925.1	h6.sal.bam	other	2342436	2342436	0	+	1	4	120	88	1.0
CP008925.1	h6.sal.bam	other	2342437	2342437	0	+	4	3	124	86	4.0
CP008925.1	h6.sal.bam	other	2342438	2342438	0	+	0	2	121	86	0.0
CP008925.1	h6.sal.bam	other	2342439	2342439	0	+	0	0	120	85	0.0
CP008925.1	h6.sal.bam	other	2342440	2342440	0	+	1	0	121	85	1.0
CP008925.1	h6.sal.bam	other	2342441	2342441	0	+	2	2	121	87	2.0
CP008925.1	h6.sal.bam	other	2342442	2342442	0	+	1	0	122	85	1.0
CP008925.1	h6.sal.bam	other	2342443	2342443	0	+	1	1	123	86	1.0
CP008925.1	h6.sal.bam	other	2342444	2342444	0	+	1	2	124	86	1.0
CP008925.1	h6.sal.bam	other	2342445	2342445	0	+	3	1	124	85	3.0
CP008925.1	h6.sal.bam	other	2342446	2342446	0	+	1	0	124	85	1.0
CP008925.1	h6.sal.bam	other	2342447	2342447	0	+	2	1	126	86	2.0
CP008925.1	h6.sal.bam	other	2342448	2342448	0	+	1	1	127	86	1.0
CP008925.1	h6.sal.bam	other	2342449	2342449	0	+	0	0	127	86	0.0
CP008925.1	h6.sal.bam	other	2342450	2342450	0	+	0	2	125	89	0.0
CP008925.1	h6.sal.bam	other	2342451	2342451	0	+	1	3	124	87	1.0
CP008925.1	h6.sal.bam	other	2342452	2342452	0	+	1	2	123	88	1.0
CP008925.1	h6.sal.bam	other	2342453	2342453	0	+	0	5	117	91	0.0
CP008925.1	h6.sal.bam	other	2342454	2342454	0	+	3	2	118	87	3.0
CP008925.1	h6.sal.bam	other	2342455	2342455	0	+	1	4	115	85	1.0
CP008925.1	h6.sal.bam	other	2342456	2342456	0	+	0	1	114	81	0.0
CP008925.1	h6.sal.bam	other	2342457	2342457	0	+	2	3	114	81	2.0
CP008925.1	h6.sal.bam	other	2342458	2342458	0	+	1	3	114	82	1.0
CP008925.1	h6.sal.bam	other	2342459	2342459	0	+	1	1	113	81	1.0
CP008925.1	h6.sal.bam	other	2342460	2342460	0	+	2	2	114	80	2.0
CP008925.1	h6.sal.bam	other	2342461	2342461	0	+	1	1	114	79	1.0
CP008925.1	h6.sal.bam	other	2342462	2342462	0	+	1	0	115	78	1.0
CP008925.1	h6.sal.bam	other	2342463	2342463	0	+	1	2	116	78	1.0
CP008925.1	h6.sal.bam	other	2342464	2342464	0	+	1	0	114	77	1.0
CP008925.1	h6.sal.bam	other	2342465	2342465	0	+	0	1	112	78	0.0
CP008925.1	h6.sal.bam	other	2342466	2342466	0	+	1	1	113	77	1.0
CP008925.1	h6.sal.bam	other	2342467	2342467	0	+	3	0	112	78	3.0
CP008925.1	h6.sal.bam	other	2342468	2342468	0	+	1	0	113	79	1.0
CP008925.1	h6.sal.bam	other	2342469	2342469	0	+	0	3	113	82	0.0
CP008925.1	h6.sal.bam	other	2342470	2342470	0	+	0	1	112	83	0.0
CP008925.1	h6.sal.bam	other	2342471	2342471	0	+	4	1	115	82	4.0
CP008925.1	h6.sal.bam	other	2342472	2342472	0	+	2	0	114	81	2.0
CP008925.1	h6.sal.bam	other	2342473	2342473	0	+	0	1	114	81	0.0
CP008925.1	h6.sal.bam	other	2342474	2342474	0	+	0	0	110	82	0.0
CP008925.1	h6.sal.bam	other	2342475	2342475	0	+	0	1	110	82	0.0
CP008925.1	h6.sal.bam	other	2342476	2342476	0	+	1	0	111	81	1.0
CP008925.1	h6.sal.bam	other	2342477	2342477	0	+	0	0	110	82	0.0
CP008925.1	h6.sal.bam	other	2342478	2342478	0	+	1	2	111	87	1.0
CP008925.1	h6.sal.bam	other	2342479	2342479	0	+	0	2	111	85	0.0
CP008925.1	h6.sal.bam	other	2342480	2342480	0	+	0	0	108	83	0.0
CP008925.1	h6.sal.bam	other	2342481	2342481	0	+	0	2	108	83	0.0
CP008925.1	h6.sal.bam	other	2342482	2342482	0	+	1	3	103	83	1.0
CP008925.1	h6.sal.bam	other	2342483	2342483	0	+	2	0	105	80	2.0
CP008925.1	h6.sal.bam	other	2342484	2342484	0	+	2	1	107	81	2.0
CP008925.1	h6.sal.bam	other	2342485	2342485	0	+	4	2	105	80	4.0
CP008925.1	h6.sal.bam	other	2342486	2342486	0	+	1	0	105	80	1.0
CP008925.1	h6.sal.bam	other	2342487	2342487	0	+	2	0	99	81	2.0
CP008925.1	h6.sal.bam	other	2342488	2342488	0	+	2	0	101	81	2.0
CP008925.1	h6.sal.bam	other	2342489	2342489	0	+	3	2	103	82	3.0
CP008925.1	h6.sal.bam	other	2342490	2342490	0	+	2	0	104	83	2.0
CP008925.1	h6.sal.bam	other	2342491	2342491	0	+	1	2	104	83	1.0
CP008925.1	h6.sal.bam	other	2342492	2342492	0	+	2	3	105	81	2.0
CP008925.1	h6.sal.bam	other	2342493	2342493	0	+	2	1	105	82	2.0
CP008925.1	h6.sal.bam	other	2342494	2342494	0	+	1	1	102	82	1.0
CP008925.1	h6.sal.bam	other	2342495	2342495	0	+	1	1	102	81	1.0
CP008925.1	h6.sal.bam	other	2342496	2342496	0	+	1	0	101	80	1.0
CP008925.1	h6.sal.bam	other	2342497	2342497	0	+	2	1	103	80	2.0
CP008925.1	h6.sal.bam	other	2342498	2342498	0	+	1	0	98	80	1.0
CP008925.1	h6.sal.bam	other	2342499	2342499	0	+	1	0	99	81	1.0
CP008925.1	h6.sal.bam	other	2342500	2342500	0	+	1	3	100	81	1.0
CP008925.1	h6.sal.bam	other	2342501	2342501	0	+	0	1	98	78	0.0
CP008925.1	h6.sal.bam	other	2342502	2342502	0	+	0	0	98	80	0.0
CP008925.1	h6.sal.bam	other	2342503	2342503	0	+	2	2	96	81	2.0
CP008925.1	h6.sal.bam	other	2342504	2342504	0	+	0	0	96	81	0.0
CP008925.1	h6.sal.bam	other	2342505	2342505	0	+	0	1	82	81	0.0
CP008925.1	h6.sal.bam	other	2342506	2342506	0	+	2	1	84	85	2.0
CP008925.1	h6.sal.bam	other	2342507	2342507	0	+	0	0	84	84	0.0
CP008925.1	h6.sal.bam	other	2342508	2342508	0	+	5	0	88	86	5.0
CP008925.1	h6.sal.bam	other	2342509	2342509	0	+	1	2	88	86	1.0
CP008925.1	h6.sal.bam	other	2342510	2342510	0	+	4	1	92	85	4.0
CP008925.1	h6.sal.bam	other	2342511	2342511	0	+	0	2	91	88	0.0
CP008925.1	h6.sal.bam	other	2342512	2342512	0	+	3	3	91	87	3.0
CP008925.1	h6.sal.bam	other	2342513	2342513	0	+	3	1	94	85	3.0
CP008925.1	h6.sal.bam	other	2342514	2342514	0	+	0	0	94	87	0.0
CP008925.1	h6.sal.bam	other	2342515	2342515	0	+	0	1	93	88	0.0
CP008925.1	h6.sal.bam	other	2342516	2342516	0	+	1	0	92	88	1.0
CP008925.1	h6.sal.bam	other	2342517	2342517	0	+	2	1	91	88	2.0
CP008925.1	h6.sal.bam	other	2342518	2342518	0	+	0	1	91	88	0.0
CP008925.1	h6.sal.bam	other	2342519	2342519	0	+	1	0	92	87	1.0
CP008925.1	h6.sal.bam	other	2342520	2342520	0	+	1	1	90	87	1.0
CP008925.1	h6.sal.bam	other	2342521	2342521	0	+	0	1	87	87	0.0
CP008925.1	h6.sal.bam	other	2342522	2342522	0	+	1	1	88	86	1.0
CP008925.1	h6.sal.bam	other	2342523	2342523	0	+	2	3	89	85	2.0
CP008925.1	h6.sal.bam	other	2342524	2342524	0	+	1	0	90	83	1.0
CP008925.1	h6.sal.bam	other	2342525	2342525	0	+	0	4	90	85	0.0
CP008925.1	h6.sal.bam	other	2342526	2342526	0	+	0	5	89	84	0.0
CP008925.1	h6.sal.bam	other	2342527	2342527	0	+	2	1	90	80	2.0
CP008925.1	h6.sal.bam	other	2342528	2342528	0	+	0	0	89	79	0.0
CP008925.1	h6.sal.bam	other	2342529	2342529	0	+	1	0	88	81	1.0
CP008925.1	h6.sal.bam	other	2342530	2342530	0	+	2	1	89	84	2.0
CP008925.1	h6.sal.bam	other	2342531	2342531	0	+	2	0	87	83	2.0
CP008925.1	h6.sal.bam	other	2342532	2342532	0	+	0	4	87	85	0.0
CP008925.1	h6.sal.bam	other	2342533	2342533	0	+	1	2	86	82	1.0
CP008925.1	h6.sal.bam	other	2342534	2342534	0	+	3	0	89	82	3.0
CP008925.1	h6.sal.bam	other	2342535	2342535	0	+	1	1	90	83	1.0
CP008925.1	h6.sal.bam	other	2342536	2342536	0	+	1	0	89	82	1.0
CP008925.1	h6.sal.bam	other	2342537	2342537	0	+	1	0	90	82	1.0
CP008925.1	h6.sal.bam	other	2342538	2342538	0	+	0	1	89	84	0.0
CP008925.1	h6.sal.bam	other	2342539	2342539	0	+	1	1	89	83	1.0
CP008925.1	h6.sal.bam	other	2342540	2342540	0	+	2	2	91	83	2.0
CP008925.1	h6.sal.bam	other	2342541	2342541	0	+	0	1	90	83	0.0
CP008925.1	h6.sal.bam	other	2342542	2342542	0	+	1	3	87	84	1.0
CP008925.1	h6.sal.bam	other	2342543	2342543	0	+	0	2	87	83	0.0
CP008925.1	h6.sal.bam	other	2342544	2342544	0	+	2	2	89	81	2.0
CP008925.1	h6.sal.bam	other	2342545	2342545	0	+	1	0	90	79	1.0
CP008925.1	h6.sal.bam	other	2342546	2342546	0	+	1	0	87	80	1.0
CP008925.1	h6.sal.bam	other	2342547	2342547	0	+	2	2	87	82	2.0
CP008925.1	h6.sal.bam	other	2342548	2342548	0	+	5	0	92	83	5.0
CP008925.1	h6.sal.bam	other	2342549	2342549	0	+	2	0	94	83	2.0
CP008925.1	h6.sal.bam	other	2342550	2342550	0	+	1	1	93	85	1.0
CP008925.1	h6.sal.bam	other	2342551	2342551	0	+	0	2	93	85	0.0
CP008925.1	h6.sal.bam	other	2342552	2342552	0	+	0	3	93	83	0.0
CP008925.1	h6.sal.bam	other	2342553	2342553	0	+	1	0	93	82	1.0
CP008925.1	h6.sal.bam	other	2342554	2342554	0	+	1	0	94	85	1.0
CP008925.1	h6.sal.bam	other	2342555	2342555	0	+	0	0	94	86	0.0
CP008925.1	h6.sal.bam	other	2342556	2342556	0	+	0	2	94	86	0.0
CP008925.1	h6.sal.bam	other	2342557	2342557	0	+	1	1	94	84	1.0
CP008925.1	h6.sal.bam	other	2342558	2342558	0	+	0	0	93	83	0.0
CP008925.1	h6.sal.bam	other	2342559	2342559	0	+	0	0	91	85	0.0
CP008925.1	h6.sal.bam	other	2342560	2342560	0	+	0	2	87	85	0.0
CP008925.1	h6.sal.bam	other	2342561	2342561	0	+	4	2	89	84	4.0
CP008925.1	h6.sal.bam	other	2342562	2342562	0	+	4	0	91	82	4.0
CP008925.1	h6.sal.bam	other	2342563	2342563	0	+	1	1	89	82	1.0
CP008925.1	h6.sal.bam	other	2342564	2342564	0	+	2	3	87	89	2.0
CP008925.1	h6.sal.bam	other	2342565	2342565	0	+	0	1	87	86	0.0
CP008925.1	h6.sal.bam	other	2342566	2342566	0	+	3	2	89	87	3.0
CP008925.1	h6.sal.bam	other	2342567	2342567	0	+	2	2	89	85	2.0
CP008925.1	h6.sal.bam	other	2342568	2342568	0	+	1	0	87	84	1.0
CP008925.1	h6.sal.bam	other	2342569	2342569	0	+	0	0	86	87	0.0
CP008925.1	h6.sal.bam	other	2342570	2342570	0	+	0	0	85	87	0.0
CP008925.1	h6.sal.bam	other	2342571	2342571	0	+	4	0	83	88	4.0
CP008925.1	h6.sal.bam	other	2342572	2342572	0	+	2	1	85	90	2.0
CP008925.1	h6.sal.bam	other	2342573	2342573	0	+	1	1	86	93	1.0
CP008925.1	h6.sal.bam	other	2342574	2342574	0	+	0	0	86	92	0.0
CP008925.1	h6.sal.bam	other	2342575	2342575	0	+	0	1	86	95	0.0
CP008925.1	h6.sal.bam	other	2342576	2342576	0	+	0	2	86	94	0.0
CP008925.1	h6.sal.bam	other	2342577	2342577	0	+	0	1	86	94	0.0
CP008925.1	h6.sal.bam	other	2342578	2342578	0	+	1	2	85	93	1.0
CP008925.1	h6.sal.bam	other	2342579	2342579	0	+	1	0	86	91	1.0
CP008925.1	h6.sal.bam	other	2342580	2342580	0	+	0	5	86	91	0.0
CP008925.1	h6.sal.bam	other	2342581	2342581	0	+	1	1	85	88	1.0
CP008925.1	h6.sal.bam	other	2342582	2342582	0	+	2	1	87	88	2.0
CP008925.1	h6.sal.bam	other	2342583	2342583	0	+	1	1	83	87	1.0
CP008925.1	h6.sal.bam	other	2342584	2342584	0	+	1	1	83	86	1.0
CP008925.1	h6.sal.bam	other	2342585	2342585	0	+	1	2	80	85	1.0
CP008925.1	h6.sal.bam	other	2342586	2342586	0	+	0	3	80	83	0.0
CP008925.1	h6.sal.bam	other	2342587	2342587	0	+	2	0	77	80	2.0
CP008925.1	h6.sal.bam	other	2342588	2342588	0	+	0	3	77	82	0.0
CP008925.1	h6.sal.bam	other	2342589	2342589	0	+	3	1	80	79	3.0
CP008925.1	h6.sal.bam	other	2342590	2342590	0	+	2	1	79	80	2.0
CP008925.1	h6.sal.bam	other	2342591	2342591	0	+	0	0	79	81	0.0
CP008925.1	h6.sal.bam	other	2342592	2342592	0	+	0	1	79	82	0.0
CP008925.1	h6.sal.bam	other	2342593	2342593	0	+	0	0	78	81	0.0
CP008925.1	h6.sal.bam	other	2342594	2342594	0	+	1	1	79	81	1.0
CP008925.1	h6.sal.bam	other	2342595	2342595	0	+	2	0	81	80	2.0
CP008925.1	h6.sal.bam	other	2342596	2342596	0	+	1	0	82	80	1.0
CP008925.1	h6.sal.bam	other	2342597	2342597	0	+	0	1	81	82	0.0
CP008925.1	h6.sal.bam	other	2342598	2342598	0	+	1	2	80	81	1.0
CP008925.1	h6.sal.bam	other	2342599	2342599	0	+	0	3	79	83	0.0
CP008925.1	h6.sal.bam	other	2342600	2342600	0	+	1	0	80	81	1.0
CP008925.1	h6.sal.bam	other	2342601	2342601	0	+	1	1	81	82	1.0
CP008925.1	h6.sal.bam	other	2342602	2342602	0	+	3	0	82	86	3.0
CP008925.1	h6.sal.bam	other	2342603	2342603	0	+	0	2	80	86	0.0
CP008925.1	h6.sal.bam	other	2342604	2342604	0	+	1	2	81	85	1.0
CP008925.1	h6.sal.bam	other	2342605	2342605	0	+	1	0	80	83	1.0
CP008925.1	h6.sal.bam	other	2342606	2342606	0	+	1	2	79	84	1.0
CP008925.1	h6.sal.bam	other	2342607	2342607	0	+	2	1	81	82	2.0
CP008925.1	h6.sal.bam	other	2342608	2342608	0	+	3	2	83	81	3.0
CP008925.1	h6.sal.bam	other	2342609	2342609	0	+	3	1	83	79	3.0
CP008925.1	h6.sal.bam	other	2342610	2342610	0	+	0	1	82	81	0.0
CP008925.1	h6.sal.bam	other	2342611	2342611	0	+	2	1	82	81	2.0
CP008925.1	h6.sal.bam	other	2342612	2342612	0	+	0	0	82	80	0.0
CP008925.1	h6.sal.bam	other	2342613	2342613	0	+	1	1	82	80	1.0
CP008925.1	h6.sal.bam	other	2342614	2342614	0	+	1	1	82	79	1.0
CP008925.1	h6.sal.bam	other	2342615	2342615	0	+	2	1	84	79	2.0
CP008925.1	h6.sal.bam	other	2342616	2342616	0	+	3	3	86	78	3.0
CP008925.1	h6.sal.bam	other	2342617	2342617	0	+	2	1	88	75	2.0
CP008925.1	h6.sal.bam	other	2342618	2342618	0	+	1	0	87	78	1.0
CP008925.1	h6.sal.bam	other	2342619	2342619	0	+	0	0	86	80	0.0
CP008925.1	h6.sal.bam	other	2342620	2342620	0	+	1	2	87	81	1.0
CP008925.1	h6.sal.bam	other	2342621	2342621	0	+	1	1	80	79	1.0
CP008925.1	h6.sal.bam	other	2342622	2342622	0	+	0	3	80	78	0.0
CP008925.1	h6.sal.bam	other	2342623	2342623	0	+	0	0	79	77	0.0
CP008925.1	h6.sal.bam	other	2342624	2342624	0	+	2	2	79	79	2.0
CP008925.1	h6.sal.bam	other	2342625	2342625	0	+	2	1	80	79	2.0
CP008925.1	h6.sal.bam	other	2342626	2342626	0	+	2	0	82	78	2.0
CP008925.1	h6.sal.bam	other	2342627	2342627	0	+	1	2	83	80	1.0
CP008925.1	h6.sal.bam	other	2342628	2342628	0	+	1	3	82	78	1.0
CP008925.1	h6.sal.bam	other	2342629	2342629	0	+	0	1	81	75	0.0
CP008925.1	h6.sal.bam	other	2342630	2342630	0	+	3	0	84	74	3.0
CP008925.1	h6.sal.bam	other	2342631	2342631	0	+	1	1	85	74	1.0
CP008925.1	h6.sal.bam	GTTC	2342632	2342632	2342640	+	0	0	84	74	0.0
CP008925.1	h6.sal.bam	other	2342633	2342633	0	+	0	1	84	79	0.0
CP008925.1	h6.sal.bam	GTTC	2342634	2342634	2342640	+	0	0	84	79	0.0
CP008925.1	h6.sal.bam	other	2342635	2342635	0	+	0	1	81	80	0.0
CP008925.1	h6.sal.bam	other	2342636	2342636	0	+	0	2	81	79	0.0
CP008925.1	h6.sal.bam	other	2342637	2342637	0	+	0	3	74	78	0.0
CP008925.1	h6.sal.bam	other	2342638	2342638	0	+	0	4	74	75	0.0
CP008925.1	h6.sal.bam	other	2342639	2342639	0	+	0	1	74	71	0.0
CP008925.1	h6.sal.bam	other	2342640	2342640	0	+	1	1	75	75	1.0
CP008925.1	h6.sal.bam	other	2342641	2342641	0	+	3	0	75	74	3.0
CP008925.1	h6.sal.bam	other	2342642	2342642	0	+	0	0	73	77	0.0
CP008925.1	h6.sal.bam	other	2342643	2342643	0	+	0	3	72	80	0.0
CP008925.1	h6.sal.bam	other	2342644	2342644	0	+	3	0	75	78	3.0
CP008925.1	h6.sal.bam	other	2342645	2342645	0	+	2	1	77	79	2.0
CP008925.1	h6.sal.bam	other	2342646	2342646	0	+	2	2	75	79	2.0
CP008925.1	h6.sal.bam	GTTC	2342647	2342647	2342655	+	0	4	73	77	0.0
CP008925.1	h6.sal.bam	other	2342648	2342648	0	+	0	1	72	73	0.0
CP008925.1	h6.sal.bam	GTTC;GTTC	2342649	2342649	2342640;2342655	+	0	2	72	72	0.0
CP008925.1	h6.sal.bam	other	2342650	2342650	0	+	2	1	74	71	2.0
CP008925.1	h6.sal.bam	GTTC	2342651	2342651	2342640	+	1	1	75	71	1.0
CP008925.1	h6.sal.bam	other	2342652	2342652	0	+	3	0	78	70	3.0
CP008925.1	h6.sal.bam	other	2342653	2342653	0	+	0	0	77	71	0.0
CP008925.1	h6.sal.bam	other	2342654	2342654	0	+	1	1	77	72	1.0
CP008925.1	h6.sal.bam	other	2342655	2342655	0	+	1	1	78	72	1.0
CP008925.1	h6.sal.bam	other	2342656	2342656	0	+	1	1	78	71	1.0
CP008925.1	h6.sal.bam	other	2342657	2342657	0	+	1	0	78	70	1.0
CP008925.1	h6.sal.bam	other	2342658	2342658	0	+	2	1	79	75	2.0
CP008925.1	h6.sal.bam	other	2342659	2342659	0	+	3	0	80	75	3.0
CP008925.1	h6.sal.bam	other	2342660	2342660	0	+	1	0	81	75	1.0
CP008925.1	h6.sal.bam	other	2342661	2342661	0	+	3	0	84	75	3.0
CP008925.1	h6.sal.bam	other	2342662	2342662	0	+	1	2	83	76	1.0
CP008925.1	h6.sal.bam	other	2342663	2342663	0	+	0	0	80	74	0.0
CP008925.1	h6.sal.bam	GTTC	2342664	2342664	2342655	+	1	2	81	74	1.0
CP008925.1	h6.sal.bam	other	2342665	2342665	0	+	0	1	79	77	0.0
CP008925.1	h6.sal.bam	GTTC	2342666	2342666	2342655	+	4	1	82	76	4.0
CP008925.1	h6.sal.bam	other	2342667	2342667	0	+	1	0	83	76	1.0
CP008925.1	h6.sal.bam	other	2342668	2342668	0	+	0	0	83	77	0.0
CP008925.1	h6.sal.bam	other	2342669	2342669	0	+	1	1	81	79	1.0
CP008925.1	h6.sal.bam	other	2342670	2342670	0	+	2	1	82	79	2.0
CP008925.1	h6.sal.bam	other	2342671	2342671	0	+	3	0	85	78	3.0
CP008925.1	h6.sal.bam	other	2342672	2342672	0	+	1	2	85	78	1.0
CP008925.1	h6.sal.bam	other	2342673	2342673	0	+	2	2	87	76	2.0
CP008925.1	h6.sal.bam	other	2342674	2342674	0	+	2	1	89	74	2.0
CP008925.1	h6.sal.bam	other	2342675	2342675	0	+	2	1	88	73	2.0
CP008925.1	h6.sal.bam	other	2342676	2342676	0	+	2	5	90	73	2.0
CP008925.1	h6.sal.bam	other	2342677	2342677	0	+	4	0	92	70	4.0
CP008925.1	h6.sal.bam	other	2342678	2342678	0	+	3	1	95	71	3.0
CP008925.1	h6.sal.bam	other	2342679	2342679	0	+	1	0	94	73	1.0
CP008925.1	h6.sal.bam	other	2342680	2342680	0	+	1	1	94	74	1.0
CP008925.1	h6.sal.bam	other	2342681	2342681	0	+	0	0	94	75	0.0
CP008925.1	h6.sal.bam	other	2342682	2342682	0	+	2	1	94	75	2.0
CP008925.1	h6.sal.bam	other	2342683	2342683	0	+	0	1	89	74	0.0
CP008925.1	h6.sal.bam	other	2342684	2342684	0	+	3	2	92	76	3.0
CP008925.1	h6.sal.bam	other	2342685	2342685	0	+	1	0	93	77	1.0
CP008925.1	h6.sal.bam	other	2342686	2342686	0	+	0	0	91	79	0.0
CP008925.1	h6.sal.bam	other	2342687	2342687	0	+	0	0	91	79	0.0
CP008925.1	h6.sal.bam	other	2342688	2342688	0	+	1	1	91	83	1.0
CP008925.1	h6.sal.bam	other	2342689	2342689	0	+	0	2	85	82	0.0
CP008925.1	h6.sal.bam	other	2342690	2342690	0	+	0	2	85	81	0.0
CP008925.1	h6.sal.bam	other	2342691	2342691	0	+	0	0	85	81	0.0
CP008925.1	h6.sal.bam	other	2342692	2342692	0	+	0	0	83	83	0.0
CP008925.1	h6.sal.bam	other	2342693	2342693	0	+	0	2	82	83	0.0
CP008925.1	h6.sal.bam	other	2342694	2342694	0	+	1	1	83	81	1.0
CP008925.1	h6.sal.bam	other	2342695	2342695	0	+	2	0	84	81	2.0
CP008925.1	h6.sal.bam	other	2342696	2342696	0	+	0	0	82	81	0.0
CP008925.1	h6.sal.bam	other	2342697	2342697	0	+	3	2	85	81	3.0
CP008925.1	h6.sal.bam	other	2342698	2342698	0	+	1	2	85	79	1.0
CP008925.1	h6.sal.bam	other	2342699	2342699	0	+	0	2	84	77	0.0
CP008925.1	h6.sal.bam	other	2342700	2342700	0	+	0	0	83	77	0.0
CP008925.1	h6.sal.bam	other	2342701	2342701	0	+	3	2	84	77	3.0
CP008925.1	h6.sal.bam	other	2342702	2342702	0	+	0	0	82	75	0.0
CP008925.1	h6.sal.bam	other	2342703	2342703	0	+	0	0	82	75	0.0
CP008925.1	h6.sal.bam	other	2342704	2342704	0	+	1	0	83	76	1.0
CP008925.1	h6.sal.bam	other	2342705	2342705	0	+	1	1	80	77	1.0
CP008925.1	h6.sal.bam	other	2342706	2342706	0	+	0	5	80	77	0.0
CP008925.1	h6.sal.bam	other	2342707	2342707	0	+	1	1	81	76	1.0
CP008925.1	h6.sal.bam	other	2342708	2342708	0	+	4	0	85	76	4.0
CP008925.1	h6.sal.bam	other	2342709	2342709	0	+	1	1	86	76	1.0
CP008925.1	h6.sal.bam	other	2342710	2342710	0	+	3	1	89	77	3.0
CP008925.1	h6.sal.bam	other	2342711	2342711	0	+	0	0	89	76	0.0
CP008925.1	h6.sal.bam	other	2342712	2342712	0	+	0	0	89	78	0.0
CP008925.1	h6.sal.bam	other	2342713	2342713	0	+	1	5	90	78	1.0
CP008925.1	h6.sal.bam	other	2342714	2342714	0	+	0	3	90	73	0.0
CP008925.1	h6.sal.bam	other	2342715	2342715	0	+	1	2	90	70	1.0
CP008925.1	h6.sal.bam	other	2342716	2342716	0	+	3	2	90	69	3.0
CP008925.1	h6.sal.bam	other	2342717	2342717	0	+	1	0	91	67	1.0
CP008925.1	h6.sal.bam	other	2342718	2342718	0	+	2	1	93	67	2.0
CP008925.1	h6.sal.bam	other	2342719	2342719	0	+	1	0	91	69	1.0
CP008925.1	h6.sal.bam	other	2342720	2342720	0	+	0	1	87	71	0.0
CP008925.1	h6.sal.bam	other	2342721	2342721	0	+	0	0	87	71	0.0
CP008925.1	h6.sal.bam	other	2342722	2342722	0	+	2	0	89	73	2.0
CP008925.1	h6.sal.bam	other	2342723	2342723	0	+	2	0	91	73	2.0
CP008925.1	h6.sal.bam	other	2342724	2342724	0	+	0	1	91	73	0.0
CP008925.1	h6.sal.bam	other	2342725	2342725	0	+	0	1	89	72	0.0
CP008925.1	h6.sal.bam	other	2342726	2342726	0	+	1	1	89	71	1.0
CP008925.1	h6.sal.bam	other	2342727	2342727	0	+	1	1	87	73	1.0
CP008925.1	h6.sal.bam	other	2342728	2342728	0	+	1	0	87	75	1.0
CP008925.1	h6.sal.bam	other	2342729	2342729	0	+	1	1	86	81	1.0
CP008925.1	h6.sal.bam	other	2342730	2342730	0	+	1	0	86	81	1.0
CP008925.1	h6.sal.bam	other	2342731	2342731	0	+	0	4	86	83	0.0
CP008925.1	h6.sal.bam	other	2342732	2342732	0	+	1	1	85	79	1.0
CP008925.1	h6.sal.bam	other	2342733	2342733	0	+	0	1	84	79	0.0
CP008925.1	h6.sal.bam	other	2342734	2342734	0	+	3	0	84	78	3.0
CP008925.1	h6.sal.bam	other	2342735	2342735	0	+	1	0	82	78	1.0
CP008925.1	h6.sal.bam	other	2342736	2342736	0	+	1	1	82	83	1.0
CP008925.1	h6.sal.bam	other	2342737	2342737	0	+	0	0	81	83	0.0
CP008925.1	h6.sal.bam	other	2342738	2342738	0	+	1	1	82	83	1.0
CP008925.1	h6.sal.bam	other	2342739	2342739	0	+	3	5	84	82	3.0
CP008925.1	h6.sal.bam	other	2342740	2342740	0	+	2	0	86	79	2.0
CP008925.1	h6.sal.bam	other	2342741	2342741	0	+	1	1	82	81	1.0
CP008925.1	h6.sal.bam	other	2342742	2342742	0	+	1	0	83	80	1.0
CP008925.1	h6.sal.bam	other	2342743	2342743	0	+	0	2	83	80	0.0
CP008925.1	h6.sal.bam	other	2342744	2342744	0	+	1	1	82	78	1.0
CP008925.1	h6.sal.bam	other	2342745	2342745	0	+	1	0	82	77	1.0
CP008925.1	h6.sal.bam	other	2342746	2342746	0	+	2	0	81	77	2.0
CP008925.1	h6.sal.bam	other	2342747	2342747	0	+	8	1	85	79	8.0
CP008925.1	h6.sal.bam	other	2342748	2342748	0	+	1	0	86	78	1.0
CP008925.1	h6.sal.bam	other	2342749	2342749	0	+	1	0	83	81	1.0
CP008925.1	h6.sal.bam	other	2342750	2342750	0	+	1	1	84	81	1.0
CP008925.1	h6.sal.bam	other	2342751	2342751	0	+	1	2	82	80	1.0
CP008925.1	h6.sal.bam	other	2342752	2342752	0	+	1	1	79	80	1.0
CP008925.1	h6.sal.bam	other	2342753	2342753	0	+	0	4	77	79	0.0
CP008925.1	h6.sal.bam	other	2342754	2342754	0	+	1	1	76	75	1.0
CP008925.1	h6.sal.bam	other	2342755	2342755	0	+	2	2	78	74	2.0
CP008925.1	h6.sal.bam	other	2342756	2342756	0	+	0	1	76	76	0.0
CP008925.1	h6.sal.bam	other	2342757	2342757	0	+	0	2	76	79	0.0
CP008925.1	h6.sal.bam	other	2342758	2342758	0	+	2	2	76	81	2.0
CP008925.1	h6.sal.bam	other	2342759	2342759	0	+	0	1	76	79	0.0
CP008925.1	h6.sal.bam	other	2342760	2342760	0	+	0	1	75	79	0.0
CP008925.1	h6.sal.bam	other	2342761	2342761	0	+	3	4	78	79	3.0
CP008925.1	h6.sal.bam	other	2342762	2342762	0	+	0	0	77	77	0.0
CP008925.1	h6.sal.bam	other	2342763	2342763	0	+	3	0	80	78	3.0
CP008925.1	h6.sal.bam	other	2342764	2342764	0	+	2	1	82	78	2.0
CP008925.1	h6.sal.bam	other	2342765	2342765	0	+	3	2	84	77	3.0
CP008925.1	h6.sal.bam	other	2342766	2342766	0	+	1	2	85	75	1.0
CP008925.1	h6.sal.bam	other	2342767	2342767	0	+	1	0	86	74	1.0
CP008925.1	h6.sal.bam	other	2342768	2342768	0	+	0	0	86	79	0.0
CP008925.1	h6.sal.bam	other	2342769	2342769	0	+	0	1	85	81	0.0
CP008925.1	h6.sal.bam	other	2342770	2342770	0	+	3	0	86	81	3.0
CP008925.1	h6.sal.bam	other	2342771	2342771	0	+	0	0	86	81	0.0
CP008925.1	h6.sal.bam	other	2342772	2342772	0	+	2	1	86	81	2.0
CP008925.1	h6.sal.bam	other	2342773	2342773	0	+	4	2	89	82	4.0
CP008925.1	h6.sal.bam	other	2342774	2342774	0	+	1	1	90	81	1.0
CP008925.1	h6.sal.bam	other	2342775	2342775	0	+	1	1	91	80	1.0
CP008925.1	h6.sal.bam	other	2342776	2342776	0	+	3	0	92	83	3.0
CP008925.1	h6.sal.bam	other	2342777	2342777	0	+	1	0	93	83	1.0
CP008925.1	h6.sal.bam	other	2342778	2342778	0	+	0	2	93	84	0.0
CP008925.1	h6.sal.bam	other	2342779	2342779	0	+	3	1	95	82	3.0
CP008925.1	h6.sal.bam	other	2342780	2342780	0	+	3	1	97	83	3.0
CP008925.1	h6.sal.bam	other	2342781	2342781	0	+	4	2	101	82	4.0
CP008925.1	h6.sal.bam	other	2342782	2342782	0	+	5	1	104	80	5.0
CP008925.1	h6.sal.bam	other	2342783	2342783	0	+	0	0	100	84	0.0
CP008925.1	h6.sal.bam	other	2342784	2342784	0	+	2	2	99	86	2.0
CP008925.1	h6.sal.bam	other	2342785	2342785	0	+	0	1	99	86	0.0
CP008925.1	h6.sal.bam	other	2342786	2342786	0	+	0	1	99	86	0.0
CP008925.1	h6.sal.bam	other	2342787	2342787	0	+	2	0	101	85	2.0
CP008925.1	h6.sal.bam	other	2342788	2342788	0	+	1	1	101	85	1.0
CP008925.1	h6.sal.bam	other	2342789	2342789	0	+	1	0	100	85	1.0
CP008925.1	h6.sal.bam	other	2342790	2342790	0	+	1	1	101	85	1.0
CP008925.1	h6.sal.bam	other	2342791	2342791	0	+	1	0	100	84	1.0
CP008925.1	h6.sal.bam	other	2342792	2342792	0	+	0	0	99	84	0.0
CP008925.1	h6.sal.bam	other	2342793	2342793	0	+	0	3	96	86	0.0
CP008925.1	h6.sal.bam	other	2342794	2342794	0	+	3	3	99	83	3.0
CP008925.1	h6.sal.bam	other	2342795	2342795	0	+	0	1	99	80	0.0
CP008925.1	h6.sal.bam	other	2342796	2342796	0	+	2	0	101	82	2.0
CP008925.1	h6.sal.bam	other	2342797	2342797	0	+	0	0	99	82	0.0
CP008925.1	h6.sal.bam	other	2342798	2342798	0	+	1	0	98	83	1.0
CP008925.1	h6.sal.bam	other	2342799	2342799	0	+	1	1	99	83	1.0
CP008925.1	h6.sal.bam	other	2342800	2342800	0	+	1	1	100	83	1.0
CP008925.1	h6.sal.bam	other	2342801	2342801	0	+	3	2	102	83	3.0
CP008925.1	h6.sal.bam	other	2342802	2342802	0	+	4	1	105	85	4.0
CP008925.1	h6.sal.bam	other	2342803	2342803	0	+	2	6	105	85	2.0
CP008925.1	h6.sal.bam	other	2342804	2342804	0	+	0	1	103	80	0.0
CP008925.1	h6.sal.bam	other	2342805	2342805	0	+	5	1	108	79	5.0
CP008925.1	h6.sal.bam	other	2342806	2342806	0	+	2	0	109	78	2.0
CP008925.1	h6.sal.bam	other	2342807	2342807	0	+	0	1	108	80	0.0
CP008925.1	h6.sal.bam	other	2342808	2342808	0	+	0	1	105	80	0.0
CP008925.1	h6.sal.bam	other	2342809	2342809	0	+	0	2	105	79	0.0
CP008925.1	h6.sal.bam	other	2342810	2342810	0	+	2	1	107	77	2.0
CP008925.1	h6.sal.bam	other	2342811	2342811	0	+	0	1	106	77	0.0
CP008925.1	h6.sal.bam	other	2342812	2342812	0	+	2	0	108	78	2.0
CP008925.1	h6.sal.bam	other	2342813	2342813	0	+	3	0	110	78	3.0
CP008925.1	h6.sal.bam	other	2342814	2342814	0	+	2	2	107	78	2.0
CP008925.1	h6.sal.bam	other	2342815	2342815	0	+	0	2	107	79	0.0
CP008925.1	h6.sal.bam	other	2342816	2342816	0	+	3	0	109	78	3.0
CP008925.1	h6.sal.bam	other	2342817	2342817	0	+	1	0	109	79	1.0
CP008925.1	h6.sal.bam	other	2342818	2342818	0	+	0	0	108	82	0.0
CP008925.1	h6.sal.bam	other	2342819	2342819	0	+	0	0	97	84	0.0
CP008925.1	h6.sal.bam	other	2342820	2342820	0	+	0	0	97	85	0.0
CP008925.1	h6.sal.bam	other	2342821	2342821	0	+	0	2	97	87	0.0
CP008925.1	h6.sal.bam	other	2342822	2342822	0	+	1	0	97	86	1.0
CP008925.1	h6.sal.bam	other	2342823	2342823	0	+	0	3	97	86	0.0
CP008925.1	h6.sal.bam	other	2342824	2342824	0	+	0	2	96	84	0.0
CP008925.1	h6.sal.bam	other	2342825	2342825	0	+	1	0	96	85	1.0
CP008925.1	h6.sal.bam	other	2342826	2342826	0	+	1	0	96	85	1.0
CP008925.1	h6.sal.bam	other	2342827	2342827	0	+	3	1	98	85	3.0
CP008925.1	h6.sal.bam	other	2342828	2342828	0	+	3	0	101	86	3.0
CP008925.1	h6.sal.bam	other	2342829	2342829	0	+	1	0	101	89	1.0
CP008925.1	h6.sal.bam	other	2342830	2342830	0	+	0	4	99	92	0.0
CP008925.1	h6.sal.bam	other	2342831	2342831	0	+	1	4	100	90	1.0
CP008925.1	h6.sal.bam	other	2342832	2342832	0	+	1	4	100	86	1.0
CP008925.1	h6.sal.bam	other	2342833	2342833	0	+	3	0	102	83	3.0
CP008925.1	h6.sal.bam	other	2342834	2342834	0	+	0	1	99	85	0.0
CP008925.1	h6.sal.bam	other	2342835	2342835	0	+	3	1	102	87	3.0
CP008925.1	h6.sal.bam	other	2342836	2342836	0	+	0	2	102	88	0.0
CP008925.1	h6.sal.bam	other	2342837	2342837	0	+	2	1	101	88	2.0
CP008925.1	h6.sal.bam	other	2342838	2342838	0	+	3	0	104	87	3.0
CP008925.1	h6.sal.bam	other	2342839	2342839	0	+	2	0	104	87	2.0
CP008925.1	h6.sal.bam	other	2342840	2342840	0	+	0	1	102	92	0.0
CP008925.1	h6.sal.bam	other	2342841	2342841	0	+	0	0	101	93	0.0
CP008925.1	h6.sal.bam	GTTC	2342842	2342842	2342850	+	0	5	100	93	0.0
CP008925.1	h6.sal.bam	other	2342843	2342843	0	+	0	2	100	89	0.0
CP008925.1	h6.sal.bam	GTTC	2342844	2342844	2342850	+	0	2	100	87	0.0
CP008925.1	h6.sal.bam	other	2342845	2342845	0	+	3	0	100	86	3.0
CP008925.1	h6.sal.bam	other	2342846	2342846	0	+	0	0	98	86	0.0
CP008925.1	h6.sal.bam	other	2342847	2342847	0	+	4	2	102	86	4.0
CP008925.1	h6.sal.bam	other	2342848	2342848	0	+	4	1	102	84	4.0
CP008925.1	h6.sal.bam	other	2342849	2342849	0	+	0	1	100	83	0.0
CP008925.1	h6.sal.bam	other	2342850	2342850	0	+	2	3	101	91	2.0
CP008925.1	h6.sal.bam	other	2342851	2342851	0	+	1	0	98	88	1.0
CP008925.1	h6.sal.bam	other	2342852	2342852	0	+	1	1	97	88	1.0
CP008925.1	h6.sal.bam	other	2342853	2342853	0	+	0	1	96	87	0.0
CP008925.1	h6.sal.bam	other	2342854	2342854	0	+	0	0	94	86	0.0
CP008925.1	h6.sal.bam	other	2342855	2342855	0	+	1	1	92	89	1.0
CP008925.1	h6.sal.bam	other	2342856	2342856	0	+	2	0	91	89	2.0
CP008925.1	h6.sal.bam	other	2342857	2342857	0	+	1	3	87	90	1.0
CP008925.1	h6.sal.bam	other	2342858	2342858	0	+	0	1	87	89	0.0
CP008925.1	h6.sal.bam	GTTC	2342859	2342859	2342850	+	3	3	88	88	3.0
CP008925.1	h6.sal.bam	other	2342860	2342860	0	+	1	1	89	85	1.0
CP008925.1	h6.sal.bam	GTTC	2342861	2342861	2342850	+	2	0	91	87	2.0
CP008925.1	h6.sal.bam	other	2342862	2342862	0	+	1	1	91	87	1.0
CP008925.1	h6.sal.bam	other	2342863	2342863	0	+	2	1	92	86	2.0
CP008925.1	h6.sal.bam	other	2342864	2342864	0	+	1	0	91	87	1.0
CP008925.1	h6.sal.bam	other	2342865	2342865	0	+	2	0	93	88	2.0
CP008925.1	h6.sal.bam	other	2342866	2342866	0	+	1	1	94	90	1.0
CP008925.1	h6.sal.bam	other	2342867	2342867	0	+	3	0	94	92	3.0
CP008925.1	h6.sal.bam	other	2342868	2342868	0	+	1	1	95	95	1.0
CP008925.1	h6.sal.bam	other	2342869	2342869	0	+	2	2	97	94	2.0
CP008925.1	h6.sal.bam	other	2342870	2342870	0	+	4	0	101	92	4.0
CP008925.1	h6.sal.bam	other	2342871	2342871	0	+	2	0	101	95	2.0
CP008925.1	h6.sal.bam	other	2342872	2342872	0	+	4	1	104	96	4.0
CP008925.1	h6.sal.bam	other	2342873	2342873	0	+	1	1	103	95	1.0
CP008925.1	h6.sal.bam	other	2342874	2342874	0	+	2	1	105	94	2.0
CP008925.1	h6.sal.bam	other	2342875	2342875	0	+	1	2	105	93	1.0
CP008925.1	h6.sal.bam	other	2342876	2342876	0	+	3	2	106	91	3.0
CP008925.1	h6.sal.bam	other	2342877	2342877	0	+	0	1	102	92	0.0
CP008925.1	h6.sal.bam	other	2342878	2342878	0	+	1	1	101	95	1.0
CP008925.1	h6.sal.bam	other	2342879	2342879	0	+	3	0	104	94	3.0
CP008925.1	h6.sal.bam	other	2342880	2342880	0	+	1	1	100	94	1.0
CP008925.1	h6.sal.bam	other	2342881	2342881	0	+	0	1	98	93	0.0
CP008925.1	h6.sal.bam	other	2342882	2342882	0	+	5	1	103	93	5.0
CP008925.1	h6.sal.bam	other	2342883	2342883	0	+	1	0	104	93	1.0
CP008925.1	h6.sal.bam	other	2342884	2342884	0	+	1	0	105	93	1.0
CP008925.1	h6.sal.bam	other	2342885	2342885	0	+	1	1	104	94	1.0
CP008925.1	h6.sal.bam	other	2342886	2342886	0	+	1	3	105	98	1.0
CP008925.1	h6.sal.bam	other	2342887	2342887	0	+	3	0	101	99	3.0
CP008925.1	h6.sal.bam	other	2342888	2342888	0	+	1	2	102	100	1.0
CP008925.1	h6.sal.bam	other	2342889	2342889	0	+	2	0	103	99	2.0
CP008925.1	h6.sal.bam	other	2342890	2342890	0	+	1	1	104	100	1.0
CP008925.1	h6.sal.bam	other	2342891	2342891	0	+	3	1	104	99	3.0
CP008925.1	h6.sal.bam	other	2342892	2342892	0	+	0	3	103	101	0.0
CP008925.1	h6.sal.bam	other	2342893	2342893	0	+	0	2	103	98	0.0
CP008925.1	h6.sal.bam	other	2342894	2342894	0	+	2	1	105	96	2.0
CP008925.1	h6.sal.bam	other	2342895	2342895	0	+	2	2	106	97	2.0
CP008925.1	h6.sal.bam	other	2342896	2342896	0	+	0	1	105	95	0.0
CP008925.1	h6.sal.bam	other	2342897	2342897	0	+	1	1	106	96	1.0
CP008925.1	h6.sal.bam	other	2342898	2342898	0	+	2	2	108	95	2.0
CP008925.1	h6.sal.bam	other	2342899	2342899	0	+	0	1	108	93	0.0
CP008925.1	h6.sal.bam	other	2342900	2342900	0	+	0	0	108	93	0.0
CP008925.1	h6.sal.bam	other	2342901	2342901	0	+	1	2	108	95	1.0
CP008925.1	h6.sal.bam	other	2342902	2342902	0	+	2	3	107	96	2.0
CP008925.1	h6.sal.bam	other	2342903	2342903	0	+	1	2	105	95	1.0
CP008925.1	h6.sal.bam	other	2342904	2342904	0	+	3	1	107	94	3.0
CP008925.1	h6.sal.bam	other	2342905	2342905	0	+	2	2	108	97	2.0
CP008925.1	h6.sal.bam	other	2342906	2342906	0	+	1	0	107	100	1.0
CP008925.1	h6.sal.bam	other	2342907	2342907	0	+	0	1	107	100	0.0
CP008925.1	h6.sal.bam	other	2342908	2342908	0	+	1	2	106	99	1.0
CP008925.1	h6.sal.bam	other	2342909	2342909	0	+	2	4	108	97	2.0
CP008925.1	h6.sal.bam	other	2342910	2342910	0	+	1	2	106	93	1.0
CP008925.1	h6.sal.bam	other	2342911	2342911	0	+	0	1	106	92	0.0
CP008925.1	h6.sal.bam	other	2342912	2342912	0	+	0	4	103	91	0.0
CP008925.1	h6.sal.bam	other	2342913	2342913	0	+	0	1	100	87	0.0
CP008925.1	h6.sal.bam	other	2342914	2342914	0	+	1	0	101	86	1.0
CP008925.1	h6.sal.bam	other	2342915	2342915	0	+	2	2	103	91	2.0
CP008925.1	h6.sal.bam	other	2342916	2342916	0	+	1	0	104	90	1.0
CP008925.1	h6.sal.bam	other	2342917	2342917	0	+	3	1	107	92	3.0
CP008925.1	h6.sal.bam	other	2342918	2342918	0	+	0	0	107	91	0.0
CP008925.1	h6.sal.bam	other	2342919	2342919	0	+	1	1	108	93	1.0
CP008925.1	h6.sal.bam	other	2342920	2342920	0	+	2	0	107	92	2.0
CP008925.1	h6.sal.bam	other	2342921	2342921	0	+	0	0	103	92	0.0
CP008925.1	h6.sal.bam	other	2342922	2342922	0	+	3	3	106	92	3.0
CP008925.1	h6.sal.bam	other	2342923	2342923	0	+	0	2	102	89	0.0
CP008925.1	h6.sal.bam	other	2342924	2342924	0	+	2	4	104	89	2.0
CP008925.1	h6.sal.bam	other	2342925	2342925	0	+	4	0	105	86	4.0
CP008925.1	h6.sal.bam	other	2342926	2342926	0	+	4	2	109	86	4.0
CP008925.1	h6.sal.bam	other	2342927	2342927	0	+	3	0	111	85	3.0
CP008925.1	h6.sal.bam	other	2342928	2342928	0	+	1	1	112	85	1.0
CP008925.1	h6.sal.bam	other	2342929	2342929	0	+	2	1	114	84	2.0
CP008925.1	h6.sal.bam	other	2342930	2342930	0	+	0	0	113	83	0.0
CP008925.1	h6.sal.bam	other	2342931	2342931	0	+	0	1	111	83	0.0
CP008925.1	h6.sal.bam	other	2342932	2342932	0	+	1	2	111	82	1.0
CP008925.1	h6.sal.bam	other	2342933	2342933	0	+	0	0	111	80	0.0
CP008925.1	h6.sal.bam	other	2342934	2342934	0	+	0	2	108	81	0.0
CP008925.1	h6.sal.bam	other	2342935	2342935	0	+	3	1	110	80	3.0
CP008925.1	h6.sal.bam	other	2342936	2342936	0	+	1	0	109	79	1.0
CP008925.1	h6.sal.bam	other	2342937	2342937	0	+	3	0	109	82	3.0
CP008925.1	h6.sal.bam	other	2342938	2342938	0	+	3	2	111	82	3.0
CP008925.1	h6.sal.bam	other	2342939	2342939	0	+	2	1	107	80	2.0
CP008925.1	h6.sal.bam	other	2342940	2342940	0	+	0	3	107	79	0.0
CP008925.1	h6.sal.bam	other	2342941	2342941	0	+	1	3	105	76	1.0
CP008925.1	h6.sal.bam	other	2342942	2342942	0	+	0	3	105	74	0.0
CP008925.1	h6.sal.bam	other	2342943	2342943	0	+	2	2	103	71	2.0
CP008925.1	h6.sal.bam	other	2342944	2342944	0	+	1	1	104	70	1.0
CP008925.1	h6.sal.bam	other	2342945	2342945	0	+	2	1	106	69	2.0
CP008925.1	h6.sal.bam	other	2342946	2342946	0	+	2	0	102	68	2.0
CP008925.1	h6.sal.bam	other	2342947	2342947	0	+	3	0	104	68	3.0
CP008925.1	h6.sal.bam	other	2342948	2342948	0	+	1	1	102	68	1.0
CP008925.1	h6.sal.bam	other	2342949	2342949	0	+	2	1	104	67	2.0
CP008925.1	h6.sal.bam	other	2342950	2342950	0	+	1	1	101	72	1.0
CP008925.1	h6.sal.bam	other	2342951	2342951	0	+	0	2	101	72	0.0
CP008925.1	h6.sal.bam	other	2342952	2342952	0	+	0	2	101	71	0.0
CP008925.1	h6.sal.bam	other	2342953	2342953	0	+	2	0	100	69	2.0
CP008925.1	h6.sal.bam	other	2342954	2342954	0	+	0	0	98	69	0.0
CP008925.1	h6.sal.bam	other	2342955	2342955	0	+	2	0	100	69	2.0
CP008925.1	h6.sal.bam	other	2342956	2342956	0	+	4	1	104	76	4.0
CP008925.1	h6.sal.bam	other	2342957	2342957	0	+	1	1	100	76	1.0
CP008925.1	h6.sal.bam	other	2342958	2342958	0	+	2	2	100	76	2.0
CP008925.1	h6.sal.bam	other	2342959	2342959	0	+	1	4	101	74	1.0
CP008925.1	h6.sal.bam	other	2342960	2342960	0	+	2	2	102	70	2.0
CP008925.1	h6.sal.bam	other	2342961	2342961	0	+	2	2	101	69	2.0
CP008925.1	h6.sal.bam	other	2342962	2342962	0	+	1	1	102	67	1.0
CP008925.1	h6.sal.bam	other	2342963	2342963	0	+	0	1	101	66	0.0
CP008925.1	h6.sal.bam	other	2342964	2342964	0	+	1	2	100	66	1.0
CP008925.1	h6.sal.bam	other	2342965	2342965	0	+	3	1	102	64	3.0
CP008925.1	h6.sal.bam	other	2342966	2342966	0	+	1	0	100	63	1.0
CP008925.1	h6.sal.bam	other	2342967	2342967	0	+	0	2	100	63	0.0
CP008925.1	h6.sal.bam	other	2342968	2342968	0	+	0	0	100	62	0.0
CP008925.1	h6.sal.bam	other	2342969	2342969	0	+	2	1	98	63	2.0
CP008925.1	h6.sal.bam	other	2342970	2342970	0	+	0	1	98	62	0.0
CP008925.1	h6.sal.bam	other	2342971	2342971	0	+	2	1	100	61	2.0
CP008925.1	h6.sal.bam	other	2342972	2342972	0	+	1	1	98	60	1.0
CP008925.1	h6.sal.bam	other	2342973	2342973	0	+	1	0	98	59	1.0
CP008925.1	h6.sal.bam	other	2342974	2342974	0	+	1	2	99	61	1.0
CP008925.1	h6.sal.bam	other	2342975	2342975	0	+	1	2	99	61	1.0
CP008925.1	h6.sal.bam	other	2342976	2342976	0	+	0	1	99	59	0.0
CP008925.1	h6.sal.bam	other	2342977	2342977	0	+	5	2	101	66	5.0
CP008925.1	h6.sal.bam	other	2342978	2342978	0	+	0	1	98	64	0.0
CP008925.1	h6.sal.bam	other	2342979	2342979	0	+	2	4	100	63	2.0
CP008925.1	h6.sal.bam	other	2342980	2342980	0	+	4	5	102	59	4.0
CP008925.1	h6.sal.bam	other	2342981	2342981	0	+	1	0	102	56	1.0
CP008925.1	h6.sal.bam	other	2342982	2342982	0	+	1	0	103	58	1.0
CP008925.1	h6.sal.bam	other	2342983	2342983	0	+	0	0	101	58	0.0
CP008925.1	h6.sal.bam	other	2342984	2342984	0	+	4	1	104	58	4.0
CP008925.1	h6.sal.bam	other	2342985	2342985	0	+	1	0	104	57	1.0
CP008925.1	h6.sal.bam	other	2342986	2342986	0	+	2	0	106	59	2.0
CP008925.1	h6.sal.bam	other	2342987	2342987	0	+	2	1	108	59	2.0
CP008925.1	h6.sal.bam	other	2342988	2342988	0	+	0	4	108	58	0.0
CP008925.1	h6.sal.bam	other	2342989	2342989	0	+	3	0	109	57	3.0
CP008925.1	h6.sal.bam	other	2342990	2342990	0	+	0	1	107	58	0.0
CP008925.1	h6.sal.bam	other	2342991	2342991	0	+	0	1	106	58	0.0
CP008925.1	h6.sal.bam	other	2342992	2342992	0	+	6	2	111	60	6.0
CP008925.1	h6.sal.bam	other	2342993	2342993	0	+	1	0	112	58	1.0
CP008925.1	h6.sal.bam	other	2342994	2342994	0	+	2	0	111	63	2.0
CP008925.1	h6.sal.bam	other	2342995	2342995	0	+	0	0	111	63	0.0
CP008925.1	h6.sal.bam	other	2342996	2342996	0	+	1	0	112	64	1.0
CP008925.1	h6.sal.bam	other	2342997	2342997	0	+	0	2	109	65	0.0
CP008925.1	h6.sal.bam	other	2342998	2342998	0	+	1	1	110	64	1.0
CP008925.1	h6.sal.bam	GTTC	2342999	2342999	2343007	+	2	2	110	63	2.0
CP008925.1	h6.sal.bam	other	2343000	2343000	0	+	0	0	105	61	0.0
CP008925.1	h6.sal.bam	GTTC	2343001	2343001	2343007	+	0	0	102	141	0.0
CP008925.1	h6.sal.bam	other	2343002	2343002	0	+	0	0	96	144	0.0
CP008925.1	h6.sal.bam	other	2343003	2343003	0	+	2	0	98	146	2.0
CP008925.1	h6.sal.bam	other	2343004	2343004	0	+	0	0	98	146	0.0
CP008925.1	h6.sal.bam	other	2343005	2343005	0	+	2	1	100	146	2.0
CP008925.1	h6.sal.bam	other	2343006	2343006	0	+	2	0	101	145	2.0
CP008925.1	h6.sal.bam	other	2343007	2343007	0	+	0	0	101	145	0.0
CP008925.1	h6.sal.bam	other	2343008	2343008	0	+	0	0	101	145	0.0
CP008925.1	h6.sal.bam	other	2343009	2343009	0	+	1	0	101	146	1.0
CP008925.1	h6.sal.bam	other	2343010	2343010	0	+	2	1	101	147	2.0
CP008925.1	h6.sal.bam	other	2343011	2343011	0	+	2	2	96	151	2.0
CP008925.1	h6.sal.bam	other	2343012	2343012	0	+	0	0	96	150	0.0
CP008925.1	h6.sal.bam	other	2343013	2343013	0	+	1	0	97	152	1.0
CP008925.1	h6.sal.bam	other	2343014	2343014	0	+	1	0	96	153	1.0
CP008925.1	h6.sal.bam	other	2343015	2343015	0	+	1	0	96	153	1.0
CP008925.1	h6.sal.bam	GTTC	2343016	2343016	2343007	+	1	1	96	153	1.0
CP008925.1	h6.sal.bam	other	2343017	2343017	0	+	1	0	96	153	1.0
CP008925.1	h6.sal.bam	GTTC	2343018	2343018	2343007	+	0	1	93	216	0.0
CP008925.1	h6.sal.bam	other	2343019	2343019	0	+	1	0	94	233	1.0
CP008925.1	h6.sal.bam	other	2343020	2343020	0	+	1	0	95	233	1.0
CP008925.1	h6.sal.bam	other	2343021	2343021	0	+	3	1	95	233	3.0
CP008925.1	h6.sal.bam	other	2343022	2343022	0	+	0	0	93	235	0.0
CP008925.1	h6.sal.bam	other	2343023	2343023	0	+	0	3	92	237	0.0
CP008925.1	h6.sal.bam	other	2343024	2343024	0	+	2	2	92	234	2.0
CP008925.1	h6.sal.bam	other	2343025	2343025	0	+	1	1	91	233	1.0
CP008925.1	h6.sal.bam	other	2343026	2343026	0	+	0	1	91	233	0.0
CP008925.1	h6.sal.bam	other	2343027	2343027	0	+	2	0	93	232	2.0
CP008925.1	h6.sal.bam	other	2343028	2343028	0	+	1	0	92	232	1.0
CP008925.1	h6.sal.bam	other	2343029	2343029	0	+	1	6	93	232	1.0
CP008925.1	h6.sal.bam	other	2343030	2343030	0	+	4	1	94	226	4.0
CP008925.1	h6.sal.bam	other	2343031	2343031	0	+	2	1	93	226	2.0
CP008925.1	h6.sal.bam	other	2343032	2343032	0	+	1	1	93	225	1.0
CP008925.1	h6.sal.bam	other	2343033	2343033	0	+	0	0	91	224	0.0
CP008925.1	h6.sal.bam	other	2343034	2343034	0	+	1	0	91	226	1.0
CP008925.1	h6.sal.bam	other	2343035	2343035	0	+	1	1	88	226	1.0
CP008925.1	h6.sal.bam	other	2343036	2343036	0	+	0	1	88	225	0.0
CP008925.1	h6.sal.bam	other	2343037	2343037	0	+	0	0	87	224	0.0
CP008925.1	h6.sal.bam	other	2343038	2343038	0	+	0	0	86	225	0.0
CP008925.1	h6.sal.bam	other	2343039	2343039	0	+	0	0	86	225	0.0
CP008925.1	h6.sal.bam	other	2343040	2343040	0	+	0	0	83	225	0.0
CP008925.1	h6.sal.bam	other	2343041	2343041	0	+	1	0	83	225	1.0
CP008925.1	h6.sal.bam	other	2343042	2343042	0	+	2	1	85	227	2.0
CP008925.1	h6.sal.bam	other	2343043	2343043	0	+	2	1	87	227	2.0
CP008925.1	h6.sal.bam	other	2343044	2343044	0	+	0	1	85	227	0.0
CP008925.1	h6.sal.bam	other	2343045	2343045	0	+	2	0	87	226	2.0
CP008925.1	h6.sal.bam	other	2343046	2343046	0	+	0	1	85	226	0.0
CP008925.1	h6.sal.bam	other	2343047	2343047	0	+	1	1	85	226	1.0
CP008925.1	h6.sal.bam	other	2343048	2343048	0	+	0	0	77	226	0.0
CP008925.1	h6.sal.bam	other	2343049	2343049	0	+	1	2	78	227	1.0
CP008925.1	h6.sal.bam	other	2343050	2343050	0	+	1	2	79	225	1.0
CP008925.1	h6.sal.bam	other	2343051	2343051	0	+	0	5	79	223	0.0
CP008925.1	h6.sal.bam	other	2343052	2343052	0	+	1	1	80	222	1.0
CP008925.1	h6.sal.bam	other	2343053	2343053	0	+	0	0	80	221	0.0
CP008925.1	h6.sal.bam	other	2343054	2343054	0	+	0	1	74	221	0.0
CP008925.1	h6.sal.bam	other	2343055	2343055	0	+	2	1	75	220	2.0
CP008925.1	h6.sal.bam	other	2343056	2343056	0	+	0	2	74	219	0.0
CP008925.1	h6.sal.bam	other	2343057	2343057	0	+	0	0	74	217	0.0
CP008925.1	h6.sal.bam	other	2343058	2343058	0	+	1	0	75	217	1.0
CP008925.1	h6.sal.bam	other	2343059	2343059	0	+	0	0	71	218	0.0
CP008925.1	h6.sal.bam	other	2343060	2343060	0	+	0	2	69	218	0.0
CP008925.1	h6.sal.bam	other	2343061	2343061	0	+	0	0	69	219	0.0
CP008925.1	h6.sal.bam	other	2343062	2343062	0	+	0	0	67	220	0.0
CP008925.1	h6.sal.bam	other	2343063	2343063	0	+	0	3	67	220	0.0
CP008925.1	h6.sal.bam	other	2343064	2343064	0	+	0	1	64	219	0.0
CP008925.1	h6.sal.bam	other	2343065	2343065	0	+	2	1	59	218	2.0
CP008925.1	h6.sal.bam	other	2343066	2343066	0	+	0	3	59	219	0.0
CP008925.1	h6.sal.bam	other	2343067	2343067	0	+	0	1	57	216	0.0
CP008925.1	h6.sal.bam	other	2343068	2343068	0	+	1	3	58	215	1.0
CP008925.1	h6.sal.bam	other	2343069	2343069	0	+	1	0	59	214	1.0
CP008925.1	h6.sal.bam	other	2343070	2343070	0	+	0	1	59	216	0.0
CP008925.1	h6.sal.bam	other	2343071	2343071	0	+	1	1	59	216	1.0
CP008925.1	h6.sal.bam	other	2343072	2343072	0	+	1	1	60	215	1.0
CP008925.1	h6.sal.bam	other	2343073	2343073	0	+	2	0	59	217	2.0
CP008925.1	h6.sal.bam	other	2343074	2343074	0	+	1	6	60	217	1.0
CP008925.1	h6.sal.bam	GAAC	2343075	2343075	2343083	+	0	77	60	211	0.0
CP008925.1	h6.sal.bam	other	2343076	2343076	0	+	4	1	63	134	4.0
CP008925.1	h6.sal.bam	GAAC	2343077	2343077	2343083	+	69	1	132	134	69.0
CP008925.1	h6.sal.bam	other	2343078	2343078	0	+	1	0	131	133	1.0
CP008925.1	h6.sal.bam	other	2343079	2343079	0	+	3	0	134	133	3.0
CP008925.1	h6.sal.bam	other	2343080	2343080	0	+	0	0	132	134	0.0
CP008925.1	h6.sal.bam	other	2343081	2343081	0	+	0	0	130	134	0.0
CP008925.1	h6.sal.bam	other	2343082	2343082	0	+	1	1	131	134	1.0
CP008925.1	h6.sal.bam	other	2343083	2343083	0	+	0	0	131	133	0.0
CP008925.1	h6.sal.bam	other	2343084	2343084	0	+	5	2	133	133	5.0
CP008925.1	h6.sal.bam	other	2343085	2343085	0	+	0	5	131	131	0.0
CP008925.1	h6.sal.bam	other	2343086	2343086	0	+	1	0	131	126	1.0
CP008925.1	h6.sal.bam	other	2343087	2343087	0	+	0	2	131	126	0.0
CP008925.1	h6.sal.bam	other	2343088	2343088	0	+	1	1	131	126	1.0
CP008925.1	h6.sal.bam	other	2343089	2343089	0	+	2	0	133	125	2.0
CP008925.1	h6.sal.bam	other	2343090	2343090	0	+	0	0	131	125	0.0
CP008925.1	h6.sal.bam	other	2343091	2343091	0	+	1	1	132	127	1.0
CP008925.1	h6.sal.bam	GAAC	2343092	2343092	2343083	+	1	82	132	126	1.0
CP008925.1	h6.sal.bam	other	2343093	2343093	0	+	1	1	133	44	1.0
CP008925.1	h6.sal.bam	GAAC	2343094	2343094	2343083	+	96	1	226	47	96.0
CP008925.1	h6.sal.bam	other	2343095	2343095	0	+	1	0	227	46	1.0
CP008925.1	h6.sal.bam	other	2343096	2343096	0	+	0	1	225	47	0.0
CP008925.1	h6.sal.bam	other	2343097	2343097	0	+	0	1	225	46	0.0
CP008925.1	h6.sal.bam	other	2343098	2343098	0	+	4	0	229	45	4.0
CP008925.1	h6.sal.bam	other	2343099	2343099	0	+	2	1	229	45	2.0
CP008925.1	h6.sal.bam	other	2343100	2343100	0	+	2	1	231	45	2.0
CP008925.1	h6.sal.bam	other	2343101	2343101	0	+	1	0	232	46	1.0
CP008925.1	h6.sal.bam	other	2343102	2343102	0	+	0	0	230	47	0.0
CP008925.1	h6.sal.bam	other	2343103	2343103	0	+	0	1	229	49	0.0
CP008925.1	h6.sal.bam	other	2343104	2343104	0	+	0	0	227	49	0.0
CP008925.1	h6.sal.bam	other	2343105	2343105	0	+	1	1	221	49	1.0
CP008925.1	h6.sal.bam	other	2343106	2343106	0	+	1	1	222	48	1.0
CP008925.1	h6.sal.bam	other	2343107	2343107	0	+	2	1	224	46	2.0
CP008925.1	h6.sal.bam	other	2343108	2343108	0	+	0	0	224	45	0.0
CP008925.1	h6.sal.bam	other	2343109	2343109	0	+	0	0	223	50	0.0
CP008925.1	h6.sal.bam	other	2343110	2343110	0	+	0	0	223	52	0.0
CP008925.1	h6.sal.bam	other	2343111	2343111	0	+	0	1	223	53	0.0
CP008925.1	h6.sal.bam	other	2343112	2343112	0	+	3	0	226	53	3.0
CP008925.1	h6.sal.bam	other	2343113	2343113	0	+	3	1	229	53	3.0
CP008925.1	h6.sal.bam	other	2343114	2343114	0	+	0	0	229	52	0.0
CP008925.1	h6.sal.bam	other	2343115	2343115	0	+	1	1	230	53	1.0
CP008925.1	h6.sal.bam	other	2343116	2343116	0	+	3	1	230	53	3.0
CP008925.1	h6.sal.bam	other	2343117	2343117	0	+	1	1	231	52	1.0
CP008925.1	h6.sal.bam	other	2343118	2343118	0	+	3	0	232	51	3.0
CP008925.1	h6.sal.bam	other	2343119	2343119	0	+	0	0	231	55	0.0
CP008925.1	h6.sal.bam	other	2343120	2343120	0	+	1	0	231	55	1.0
CP008925.1	h6.sal.bam	other	2343121	2343121	0	+	1	1	232	57	1.0
CP008925.1	h6.sal.bam	other	2343122	2343122	0	+	1	0	232	56	1.0
CP008925.1	h6.sal.bam	other	2343123	2343123	0	+	0	1	232	56	0.0
CP008925.1	h6.sal.bam	other	2343124	2343124	0	+	1	0	231	55	1.0
CP008925.1	h6.sal.bam	other	2343125	2343125	0	+	0	3	230	57	0.0
CP008925.1	h6.sal.bam	other	2343126	2343126	0	+	0	1	230	56	0.0
CP008925.1	h6.sal.bam	other	2343127	2343127	0	+	3	0	233	55	3.0
CP008925.1	h6.sal.bam	other	2343128	2343128	0	+	0	1	233	59	0.0
CP008925.1	h6.sal.bam	other	2343129	2343129	0	+	0	0	231	59	0.0
CP008925.1	h6.sal.bam	other	2343130	2343130	0	+	4	0	235	59	4.0
CP008925.1	h6.sal.bam	other	2343131	2343131	0	+	0	0	235	62	0.0
CP008925.1	h6.sal.bam	other	2343132	2343132	0	+	1	1	235	63	1.0
CP008925.1	h6.sal.bam	other	2343133	2343133	0	+	0	0	235	65	0.0
CP008925.1	h6.sal.bam	other	2343134	2343134	0	+	1	0	236	66	1.0
CP008925.1	h6.sal.bam	other	2343135	2343135	0	+	1	3	237	66	1.0
CP008925.1	h6.sal.bam	other	2343136	2343136	0	+	0	1	237	63	0.0
CP008925.1	h6.sal.bam	other	2343137	2343137	0	+	1	1	238	66	1.0
CP008925.1	h6.sal.bam	other	2343138	2343138	0	+	0	1	238	66	0.0
CP008925.1	h6.sal.bam	other	2343139	2343139	0	+	1	0	239	66	1.0
CP008925.1	h6.sal.bam	other	2343140	2343140	0	+	1	2	238	67	1.0
CP008925.1	h6.sal.bam	other	2343141	2343141	0	+	0	0	238	65	0.0
CP008925.1	h6.sal.bam	other	2343142	2343142	0	+	1	0	239	66	1.0
CP008925.1	h6.sal.bam	GTTC	2343143	2343143	2343151	+	0	2	237	67	0.0
CP008925.1	h6.sal.bam	other	2343144	2343144	0	+	1	3	238	68	1.0
CP008925.1	h6.sal.bam	GTTC	2343145	2343145	2343151	+	0	0	237	67	0.0
CP008925.1	h6.sal.bam	other	2343146	2343146	0	+	3	3	240	67	3.0
CP008925.1	h6.sal.bam	other	2343147	2343147	0	+	1	0	240	64	1.0
CP008925.1	h6.sal.bam	other	2343148	2343148	0	+	3	0	240	71	3.0
CP008925.1	h6.sal.bam	other	2343149	2343149	0	+	0	0	239	72	0.0
CP008925.1	h6.sal.bam	other	2343150	2343150	0	+	0	1	166	73	0.0
CP008925.1	h6.sal.bam	other	2343151	2343151	0	+	2	0	168	74	2.0
CP008925.1	h6.sal.bam	other	2343152	2343152	0	+	0	0	168	74	0.0
CP008925.1	h6.sal.bam	other	2343153	2343153	0	+	1	0	168	76	1.0
CP008925.1	h6.sal.bam	other	2343154	2343154	0	+	0	1	166	79	0.0
CP008925.1	h6.sal.bam	other	2343155	2343155	0	+	0	0	166	78	0.0
CP008925.1	h6.sal.bam	other	2343156	2343156	0	+	0	0	166	78	0.0
CP008925.1	h6.sal.bam	other	2343157	2343157	0	+	1	0	161	78	1.0
CP008925.1	h6.sal.bam	other	2343158	2343158	0	+	0	0	161	78	0.0
CP008925.1	h6.sal.bam	other	2343159	2343159	0	+	1	0	162	78	1.0
CP008925.1	h6.sal.bam	GTTC	2343160	2343160	2343151	+	1	1	162	78	1.0
CP008925.1	h6.sal.bam	other	2343161	2343161	0	+	1	1	163	77	1.0
CP008925.1	h6.sal.bam	GTTC	2343162	2343162	2343151	+	0	2	163	76	0.0
CP008925.1	h6.sal.bam	other	2343163	2343163	0	+	1	0	162	75	1.0
CP008925.1	h6.sal.bam	other	2343164	2343164	0	+	1	2	161	80	1.0
CP008925.1	h6.sal.bam	other	2343165	2343165	0	+	1	1	162	78	1.0
CP008925.1	h6.sal.bam	other	2343166	2343166	0	+	2	1	163	77	2.0
CP008925.1	h6.sal.bam	other	2343167	2343167	0	+	0	0	161	76	0.0
CP008925.1	h6.sal.bam	other	2343168	2343168	0	+	1	0	161	79	1.0
CP008925.1	h6.sal.bam	other	2343169	2343169	0	+	1	0	67	80	1.0
CP008925.1	h6.sal.bam	other	2343170	2343170	0	+	0	1	66	80	0.0
CP008925.1	h6.sal.bam	other	2343171	2343171	0	+	1	0	67	88	1.0
CP008925.1	h6.sal.bam	other	2343172	2343172	0	+	1	0	68	88	1.0
CP008925.1	h6.sal.bam	other	2343173	2343173	0	+	3	1	67	88	3.0
CP008925.1	h6.sal.bam	other	2343174	2343174	0	+	1	1	64	88	1.0
CP008925.1	h6.sal.bam	other	2343175	2343175	0	+	2	1	66	88	2.0
CP008925.1	h6.sal.bam	other	2343176	2343176	0	+	1	2	66	88	1.0
CP008925.1	h6.sal.bam	other	2343177	2343177	0	+	1	0	67	89	1.0
CP008925.1	h6.sal.bam	other	2343178	2343178	0	+	0	1	67	90	0.0
CP008925.1	h6.sal.bam	other	2343179	2343179	0	+	2	0	69	91	2.0
CP008925.1	h6.sal.bam	other	2343180	2343180	0	+	1	0	66	92	1.0
CP008925.1	h6.sal.bam	other	2343181	2343181	0	+	0	0	66	93	0.0
CP008925.1	h6.sal.bam	other	2343182	2343182	0	+	0	3	66	95	0.0
CP008925.1	h6.sal.bam	other	2343183	2343183	0	+	1	1	67	94	1.0
CP008925.1	h6.sal.bam	other	2343184	2343184	0	+	0	2	67	93	0.0
CP008925.1	h6.sal.bam	other	2343185	2343185	0	+	2	1	69	91	2.0
CP008925.1	h6.sal.bam	other	2343186	2343186	0	+	1	1	70	91	1.0
CP008925.1	h6.sal.bam	other	2343187	2343187	0	+	1	0	68	99	1.0
CP008925.1	h6.sal.bam	other	2343188	2343188	0	+	0	1	65	103	0.0
CP008925.1	h6.sal.bam	other	2343189	2343189	0	+	0	0	65	103	0.0
CP008925.1	h6.sal.bam	other	2343190	2343190	0	+	3	1	67	105	3.0
CP008925.1	h6.sal.bam	other	2343191	2343191	0	+	1	0	64	104	1.0
CP008925.1	h6.sal.bam	other	2343192	2343192	0	+	0	3	64	105	0.0
CP008925.1	h6.sal.bam	other	2343193	2343193	0	+	0	1	61	103	0.0
CP008925.1	h6.sal.bam	other	2343194	2343194	0	+	0	0	61	102	0.0
CP008925.1	h6.sal.bam	other	2343195	2343195	0	+	3	2	63	102	3.0
CP008925.1	h6.sal.bam	other	2343196	2343196	0	+	0	0	63	100	0.0
CP008925.1	h6.sal.bam	other	2343197	2343197	0	+	0	0	61	102	0.0
CP008925.1	h6.sal.bam	other	2343198	2343198	0	+	0	0	60	103	0.0
CP008925.1	h6.sal.bam	other	2343199	2343199	0	+	1	2	61	107	1.0
CP008925.1	h6.sal.bam	other	2343200	2343200	0	+	1	2	62	107	1.0
CP008925.1	h6.sal.bam	other	2343201	2343201	0	+	0	0	59	105	0.0
CP008925.1	h6.sal.bam	other	2343202	2343202	0	+	0	4	59	107	0.0
CP008925.1	h6.sal.bam	other	2343203	2343203	0	+	5	1	64	105	5.0
CP008925.1	h6.sal.bam	other	2343204	2343204	0	+	0	2	64	105	0.0
CP008925.1	h6.sal.bam	other	2343205	2343205	0	+	0	1	60	104	0.0
CP008925.1	h6.sal.bam	other	2343206	2343206	0	+	9	1	68	104	9.0
CP008925.1	h6.sal.bam	other	2343207	2343207	0	+	0	3	68	103	0.0
CP008925.1	h6.sal.bam	other	2343208	2343208	0	+	0	1	68	103	0.0
CP008925.1	h6.sal.bam	other	2343209	2343209	0	+	0	0	67	102	0.0
CP008925.1	h6.sal.bam	other	2343210	2343210	0	+	1	3	67	102	1.0
CP008925.1	h6.sal.bam	other	2343211	2343211	0	+	1	1	68	99	1.0
CP008925.1	h6.sal.bam	other	2343212	2343212	0	+	3	1	70	98	3.0
CP008925.1	h6.sal.bam	other	2343213	2343213	0	+	1	1	70	103	1.0
CP008925.1	h6.sal.bam	other	2343214	2343214	0	+	2	1	72	102	2.0
CP008925.1	h6.sal.bam	other	2343215	2343215	0	+	2	0	74	101	2.0
CP008925.1	h6.sal.bam	other	2343216	2343216	0	+	0	1	74	102	0.0
CP008925.1	h6.sal.bam	other	2343217	2343217	0	+	1	1	74	103	1.0
CP008925.1	h6.sal.bam	other	2343218	2343218	0	+	0	3	74	103	0.0
CP008925.1	h6.sal.bam	other	2343219	2343219	0	+	0	2	73	100	0.0
CP008925.1	h6.sal.bam	other	2343220	2343220	0	+	0	1	72	98	0.0
CP008925.1	h6.sal.bam	other	2343221	2343221	0	+	1	5	70	99	1.0
CP008925.1	h6.sal.bam	other	2343222	2343222	0	+	0	1	69	95	0.0
CP008925.1	h6.sal.bam	other	2343223	2343223	0	+	1	1	67	98	1.0
CP008925.1	h6.sal.bam	other	2343224	2343224	0	+	2	1	69	97	2.0
CP008925.1	h6.sal.bam	other	2343225	2343225	0	+	3	2	70	100	3.0
CP008925.1	h6.sal.bam	other	2343226	2343226	0	+	3	2	73	98	3.0
CP008925.1	h6.sal.bam	other	2343227	2343227	0	+	2	1	75	99	2.0
CP008925.1	h6.sal.bam	other	2343228	2343228	0	+	1	2	76	103	1.0
CP008925.1	h6.sal.bam	other	2343229	2343229	0	+	1	0	77	101	1.0
CP008925.1	h6.sal.bam	other	2343230	2343230	0	+	3	0	80	106	3.0
CP008925.1	h6.sal.bam	other	2343231	2343231	0	+	1	0	81	107	1.0
CP008925.1	h6.sal.bam	other	2343232	2343232	0	+	1	0	81	111	1.0
CP008925.1	h6.sal.bam	other	2343233	2343233	0	+	0	0	80	111	0.0
CP008925.1	h6.sal.bam	other	2343234	2343234	0	+	0	0	79	112	0.0
CP008925.1	h6.sal.bam	other	2343235	2343235	0	+	0	0	78	112	0.0
CP008925.1	h6.sal.bam	other	2343236	2343236	0	+	0	1	78	115	0.0
CP008925.1	h6.sal.bam	other	2343237	2343237	0	+	0	3	77	114	0.0
CP008925.1	h6.sal.bam	other	2343238	2343238	0	+	1	3	78	111	1.0
CP008925.1	h6.sal.bam	other	2343239	2343239	0	+	0	0	77	110	0.0
CP008925.1	h6.sal.bam	other	2343240	2343240	0	+	0	1	76	111	0.0
CP008925.1	h6.sal.bam	other	2343241	2343241	0	+	1	3	75	111	1.0
CP008925.1	h6.sal.bam	other	2343242	2343242	0	+	0	2	75	112	0.0
CP008925.1	h6.sal.bam	other	2343243	2343243	0	+	0	0	73	112	0.0
CP008925.1	h6.sal.bam	other	2343244	2343244	0	+	3	5	75	112	3.0
CP008925.1	h6.sal.bam	other	2343245	2343245	0	+	0	2	75	108	0.0
CP008925.1	h6.sal.bam	other	2343246	2343246	0	+	1	0	75	107	1.0
CP008925.1	h6.sal.bam	other	2343247	2343247	0	+	1	0	75	107	1.0
CP008925.1	h6.sal.bam	other	2343248	2343248	0	+	2	1	74	108	2.0
CP008925.1	h6.sal.bam	other	2343249	2343249	0	+	6	1	77	108	6.0
CP008925.1	h6.sal.bam	other	2343250	2343250	0	+	1	1	78	107	1.0
CP008925.1	h6.sal.bam	other	2343251	2343251	0	+	1	3	78	111	1.0
CP008925.1	h6.sal.bam	other	2343252	2343252	0	+	0	1	77	108	0.0
CP008925.1	h6.sal.bam	other	2343253	2343253	0	+	1	2	78	108	1.0
CP008925.1	h6.sal.bam	other	2343254	2343254	0	+	1	1	77	107	1.0
CP008925.1	h6.sal.bam	other	2343255	2343255	0	+	0	1	76	109	0.0
CP008925.1	h6.sal.bam	other	2343256	2343256	0	+	1	2	77	109	1.0
CP008925.1	h6.sal.bam	other	2343257	2343257	0	+	1	2	77	109	1.0
CP008925.1	h6.sal.bam	other	2343258	2343258	0	+	1	1	78	109	1.0
CP008925.1	h6.sal.bam	other	2343259	2343259	0	+	0	0	78	108	0.0
CP008925.1	h6.sal.bam	other	2343260	2343260	0	+	1	5	78	110	1.0
CP008925.1	h6.sal.bam	other	2343261	2343261	0	+	0	4	76	105	0.0
CP008925.1	h6.sal.bam	other	2343262	2343262	0	+	2	4	78	102	2.0
CP008925.1	h6.sal.bam	other	2343263	2343263	0	+	0	1	78	99	0.0
CP008925.1	h6.sal.bam	other	2343264	2343264	0	+	3	1	81	100	3.0
CP008925.1	h6.sal.bam	other	2343265	2343265	0	+	1	0	79	101	1.0
CP008925.1	h6.sal.bam	other	2343266	2343266	0	+	1	2	79	104	1.0
CP008925.1	h6.sal.bam	other	2343267	2343267	0	+	0	0	79	103	0.0
CP008925.1	h6.sal.bam	other	2343268	2343268	0	+	1	0	80	104	1.0
CP008925.1	h6.sal.bam	other	2343269	2343269	0	+	1	0	78	104	1.0
CP008925.1	h6.sal.bam	other	2343270	2343270	0	+	1	2	79	105	1.0
CP008925.1	h6.sal.bam	other	2343271	2343271	0	+	2	0	81	103	2.0
CP008925.1	h6.sal.bam	other	2343272	2343272	0	+	1	1	82	103	1.0
CP008925.1	h6.sal.bam	other	2343273	2343273	0	+	0	4	82	102	0.0
CP008925.1	h6.sal.bam	other	2343274	2343274	0	+	0	2	81	104	0.0
CP008925.1	h6.sal.bam	other	2343275	2343275	0	+	0	0	80	103	0.0
CP008925.1	h6.sal.bam	other	2343276	2343276	0	+	1	2	81	103	1.0
CP008925.1	h6.sal.bam	other	2343277	2343277	0	+	0	2	81	101	0.0
CP008925.1	h6.sal.bam	other	2343278	2343278	0	+	3	1	79	104	3.0
CP008925.1	h6.sal.bam	other	2343279	2343279	0	+	1	1	80	104	1.0
CP008925.1	h6.sal.bam	other	2343280	2343280	0	+	0	1	80	106	0.0
CP008925.1	h6.sal.bam	other	2343281	2343281	0	+	4	3	74	105	4.0
CP008925.1	h6.sal.bam	other	2343282	2343282	0	+	2	0	76	105	2.0
CP008925.1	h6.sal.bam	other	2343283	2343283	0	+	1	0	77	110	1.0
CP008925.1	h6.sal.bam	other	2343284	2343284	0	+	0	0	77	110	0.0
CP008925.1	h6.sal.bam	other	2343285	2343285	0	+	4	3	81	110	4.0
CP008925.1	h6.sal.bam	other	2343286	2343286	0	+	0	1	80	109	0.0
CP008925.1	h6.sal.bam	other	2343287	2343287	0	+	2	2	79	111	2.0
CP008925.1	h6.sal.bam	other	2343288	2343288	0	+	2	1	79	109	2.0
CP008925.1	h6.sal.bam	other	2343289	2343289	0	+	3	0	80	108	3.0
CP008925.1	h6.sal.bam	other	2343290	2343290	0	+	2	1	81	108	2.0
CP008925.1	h6.sal.bam	other	2343291	2343291	0	+	0	1	81	107	0.0
CP008925.1	h6.sal.bam	other	2343292	2343292	0	+	1	1	81	106	1.0
CP008925.1	h6.sal.bam	other	2343293	2343293	0	+	1	2	82	105	1.0
CP008925.1	h6.sal.bam	other	2343294	2343294	0	+	1	0	80	106	1.0
CP008925.1	h6.sal.bam	other	2343295	2343295	0	+	1	0	81	112	1.0
CP008925.1	h6.sal.bam	other	2343296	2343296	0	+	2	1	83	112	2.0
CP008925.1	h6.sal.bam	other	2343297	2343297	0	+	0	4	83	111	0.0
CP008925.1	h6.sal.bam	other	2343298	2343298	0	+	4	0	87	111	4.0
CP008925.1	h6.sal.bam	other	2343299	2343299	0	+	0	4	85	116	0.0
CP008925.1	h6.sal.bam	other	2343300	2343300	0	+	1	1	84	115	1.0
CP008925.1	h6.sal.bam	other	2343301	2343301	0	+	0	2	81	117	0.0
CP008925.1	h6.sal.bam	other	2343302	2343302	0	+	1	5	80	116	1.0
CP008925.1	h6.sal.bam	other	2343303	2343303	0	+	2	0	80	112	2.0
CP008925.1	h6.sal.bam	other	2343304	2343304	0	+	0	5	80	113	0.0
CP008925.1	h6.sal.bam	other	2343305	2343305	0	+	0	2	77	108	0.0
CP008925.1	h6.sal.bam	other	2343306	2343306	0	+	1	3	77	106	1.0
CP008925.1	h6.sal.bam	other	2343307	2343307	0	+	1	0	77	107	1.0
CP008925.1	h6.sal.bam	other	2343308	2343308	0	+	1	1	78	107	1.0
CP008925.1	h6.sal.bam	other	2343309	2343309	0	+	1	1	79	106	1.0
CP008925.1	h6.sal.bam	other	2343310	2343310	0	+	0	2	79	105	0.0
CP008925.1	h6.sal.bam	other	2343311	2343311	0	+	1	0	80	105	1.0
CP008925.1	h6.sal.bam	other	2343312	2343312	0	+	0	2	80	105	0.0
CP008925.1	h6.sal.bam	other	2343313	2343313	0	+	0	1	79	105	0.0
CP008925.1	h6.sal.bam	other	2343314	2343314	0	+	2	1	81	105	2.0
CP008925.1	h6.sal.bam	other	2343315	2343315	0	+	2	0	83	104	2.0
CP008925.1	h6.sal.bam	other	2343316	2343316	0	+	0	4	82	104	0.0
CP008925.1	h6.sal.bam	other	2343317	2343317	0	+	1	2	83	105	1.0
CP008925.1	h6.sal.bam	other	2343318	2343318	0	+	0	0	83	103	0.0
CP008925.1	h6.sal.bam	other	2343319	2343319	0	+	2	1	82	103	2.0
CP008925.1	h6.sal.bam	other	2343320	2343320	0	+	0	1	82	105	0.0
CP008925.1	h6.sal.bam	other	2343321	2343321	0	+	0	1	81	105	0.0
CP008925.1	h6.sal.bam	other	2343322	2343322	0	+	1	0	81	105	1.0
CP008925.1	h6.sal.bam	other	2343323	2343323	0	+	0	1	79	106	0.0
CP008925.1	h6.sal.bam	other	2343324	2343324	0	+	2	2	72	105	2.0
CP008925.1	h6.sal.bam	other	2343325	2343325	0	+	1	3	73	105	1.0
CP008925.1	h6.sal.bam	other	2343326	2343326	0	+	0	0	73	102	0.0
CP008925.1	h6.sal.bam	other	2343327	2343327	0	+	2	1	75	104	2.0
CP008925.1	h6.sal.bam	other	2343328	2343328	0	+	0	2	75	104	0.0
CP008925.1	h6.sal.bam	other	2343329	2343329	0	+	4	3	78	103	4.0
CP008925.1	h6.sal.bam	other	2343330	2343330	0	+	3	0	79	102	3.0
CP008925.1	h6.sal.bam	other	2343331	2343331	0	+	0	3	79	102	0.0
CP008925.1	h6.sal.bam	other	2343332	2343332	0	+	3	1	81	99	3.0
CP008925.1	h6.sal.bam	other	2343333	2343333	0	+	1	2	81	101	1.0
CP008925.1	h6.sal.bam	other	2343334	2343334	0	+	1	1	81	101	1.0
CP008925.1	h6.sal.bam	other	2343335	2343335	0	+	1	0	82	100	1.0
CP008925.1	h6.sal.bam	other	2343336	2343336	0	+	1	1	82	102	1.0
CP008925.1	h6.sal.bam	other	2343337	2343337	0	+	1	1	83	103	1.0
CP008925.1	h6.sal.bam	GTTC	2343338	2343338	2343346	+	0	2	80	103	0.0
CP008925.1	h6.sal.bam	other	2343339	2343339	0	+	0	3	80	106	0.0
CP008925.1	h6.sal.bam	GTTC	2343340	2343340	2343346	+	4	3	83	103	4.0
CP008925.1	h6.sal.bam	other	2343341	2343341	0	+	0	1	82	100	0.0
CP008925.1	h6.sal.bam	other	2343342	2343342	0	+	2	1	84	104	2.0
CP008925.1	h6.sal.bam	other	2343343	2343343	0	+	0	1	83	106	0.0
CP008925.1	h6.sal.bam	other	2343344	2343344	0	+	2	1	84	105	2.0
CP008925.1	h6.sal.bam	other	2343345	2343345	0	+	1	0	84	104	1.0
CP008925.1	h6.sal.bam	other	2343346	2343346	0	+	1	1	83	108	1.0
CP008925.1	h6.sal.bam	other	2343347	2343347	0	+	1	3	82	107	1.0
CP008925.1	h6.sal.bam	other	2343348	2343348	0	+	1	2	83	106	1.0
CP008925.1	h6.sal.bam	other	2343349	2343349	0	+	4	1	87	108	4.0
CP008925.1	h6.sal.bam	other	2343350	2343350	0	+	0	3	87	108	0.0
CP008925.1	h6.sal.bam	other	2343351	2343351	0	+	1	1	84	105	1.0
CP008925.1	h6.sal.bam	other	2343352	2343352	0	+	1	2	85	107	1.0
CP008925.1	h6.sal.bam	other	2343353	2343353	0	+	0	1	85	105	0.0
CP008925.1	h6.sal.bam	other	2343354	2343354	0	+	2	2	86	105	2.0
CP008925.1	h6.sal.bam	GTTC	2343355	2343355	2343346	+	3	0	85	106	3.0
CP008925.1	h6.sal.bam	other	2343356	2343356	0	+	1	3	86	106	1.0
CP008925.1	h6.sal.bam	GTTC	2343357	2343357	2343346	+	3	3	87	103	3.0
CP008925.1	h6.sal.bam	other	2343358	2343358	0	+	1	0	87	107	1.0
CP008925.1	h6.sal.bam	other	2343359	2343359	0	+	0	1	87	107	0.0
CP008925.1	h6.sal.bam	other	2343360	2343360	0	+	1	2	82	109	1.0
CP008925.1	h6.sal.bam	other	2343361	2343361	0	+	1	2	83	107	1.0
CP008925.1	h6.sal.bam	GAAC	2343362	2343362	2343370	+	1	0	84	109	1.0
CP008925.1	h6.sal.bam	other	2343363	2343363	0	+	5	0	87	110	5.0
CP008925.1	h6.sal.bam	GAAC	2343364	2343364	2343370	+	4	0	89	110	4.0
CP008925.1	h6.sal.bam	other	2343365	2343365	0	+	1	0	88	110	1.0
CP008925.1	h6.sal.bam	other	2343366	2343366	0	+	2	0	90	110	2.0
CP008925.1	h6.sal.bam	other	2343367	2343367	0	+	3	0	92	110	3.0
CP008925.1	h6.sal.bam	other	2343368	2343368	0	+	0	3	90	110	0.0
CP008925.1	h6.sal.bam	other	2343369	2343369	0	+	1	5	91	111	1.0
CP008925.1	h6.sal.bam	other	2343370	2343370	0	+	2	0	92	108	2.0
CP008925.1	h6.sal.bam	other	2343371	2343371	0	+	2	3	91	108	2.0
CP008925.1	h6.sal.bam	other	2343372	2343372	0	+	0	1	88	105	0.0
CP008925.1	h6.sal.bam	other	2343373	2343373	0	+	1	5	89	104	1.0
CP008925.1	h6.sal.bam	other	2343374	2343374	0	+	1	3	90	101	1.0
CP008925.1	h6.sal.bam	other	2343375	2343375	0	+	1	3	90	98	1.0
CP008925.1	h6.sal.bam	other	2343376	2343376	0	+	2	1	92	96	2.0
CP008925.1	h6.sal.bam	other	2343377	2343377	0	+	0	2	91	96	0.0
CP008925.1	h6.sal.bam	other	2343378	2343378	0	+	6	0	95	94	6.0
CP008925.1	h6.sal.bam	GAAC	2343379	2343379	2343370	+	0	0	95	94	0.0
CP008925.1	h6.sal.bam	other	2343380	2343380	0	+	0	0	95	94	0.0
CP008925.1	h6.sal.bam	GAAC	2343381	2343381	2343370	+	1	5	95	97	1.0
CP008925.1	h6.sal.bam	other	2343382	2343382	0	+	2	0	96	92	2.0
CP008925.1	h6.sal.bam	other	2343383	2343383	0	+	0	0	95	92	0.0
CP008925.1	h6.sal.bam	other	2343384	2343384	0	+	0	1	94	93	0.0
CP008925.1	h6.sal.bam	other	2343385	2343385	0	+	2	1	95	94	2.0
CP008925.1	h6.sal.bam	other	2343386	2343386	0	+	2	0	97	96	2.0
CP008925.1	h6.sal.bam	other	2343387	2343387	0	+	1	2	94	99	1.0
CP008925.1	h6.sal.bam	other	2343388	2343388	0	+	0	2	94	98	0.0
CP008925.1	h6.sal.bam	other	2343389	2343389	0	+	1	1	95	96	1.0
CP008925.1	h6.sal.bam	other	2343390	2343390	0	+	0	2	95	97	0.0
CP008925.1	h6.sal.bam	other	2343391	2343391	0	+	5	2	100	96	5.0
CP008925.1	h6.sal.bam	other	2343392	2343392	0	+	2	0	101	95	2.0
CP008925.1	h6.sal.bam	other	2343393	2343393	0	+	2	2	101	96	2.0
CP008925.1	h6.sal.bam	other	2343394	2343394	0	+	1	1	102	96	1.0
CP008925.1	h6.sal.bam	other	2343395	2343395	0	+	2	1	104	95	2.0
CP008925.1	h6.sal.bam	other	2343396	2343396	0	+	4	1	108	94	4.0
CP008925.1	h6.sal.bam	other	2343397	2343397	0	+	0	1	106	94	0.0
CP008925.1	h6.sal.bam	other	2343398	2343398	0	+	0	0	106	93	0.0
CP008925.1	h6.sal.bam	other	2343399	2343399	0	+	2	1	106	93	2.0
CP008925.1	h6.sal.bam	other	2343400	2343400	0	+	3	1	109	95	3.0
CP008925.1	h6.sal.bam	other	2343401	2343401	0	+	0	2	109	94	0.0
CP008925.1	h6.sal.bam	other	2343402	2343402	0	+	2	1	109	93	2.0
CP008925.1	h6.sal.bam	other	2343403	2343403	0	+	1	0	110	95	1.0
CP008925.1	h6.sal.bam	other	2343404	2343404	0	+	3	2	106	97	3.0
CP008925.1	h6.sal.bam	other	2343405	2343405	0	+	2	0	108	95	2.0
CP008925.1	h6.sal.bam	other	2343406	2343406	0	+	1	2	109	95	1.0
CP008925.1	h6.sal.bam	other	2343407	2343407	0	+	0	1	105	94	0.0
CP008925.1	h6.sal.bam	other	2343408	2343408	0	+	2	3	107	93	2.0
CP008925.1	h6.sal.bam	other	2343409	2343409	0	+	1	0	107	90	1.0
CP008925.1	h6.sal.bam	other	2343410	2343410	0	+	1	2	107	94	1.0
CP008925.1	h6.sal.bam	other	2343411	2343411	0	+	1	2	107	93	1.0
CP008925.1	h6.sal.bam	other	2343412	2343412	0	+	1	1	107	94	1.0
CP008925.1	h6.sal.bam	GTTC	2343413	2343413	2343421	+	2	5	109	93	2.0
CP008925.1	h6.sal.bam	other	2343414	2343414	0	+	0	3	109	88	0.0
CP008925.1	h6.sal.bam	GTTC	2343415	2343415	2343421	+	2	2	107	93	2.0
CP008925.1	h6.sal.bam	other	2343416	2343416	0	+	2	2	109	91	2.0
CP008925.1	h6.sal.bam	other	2343417	2343417	0	+	2	1	109	91	2.0
CP008925.1	h6.sal.bam	other	2343418	2343418	0	+	3	2	112	90	3.0
CP008925.1	h6.sal.bam	other	2343419	2343419	0	+	2	1	112	89	2.0
CP008925.1	h6.sal.bam	other	2343420	2343420	0	+	0	1	109	90	0.0
CP008925.1	h6.sal.bam	other	2343421	2343421	0	+	2	2	111	89	2.0
CP008925.1	h6.sal.bam	other	2343422	2343422	0	+	0	2	111	87	0.0
CP008925.1	h6.sal.bam	other	2343423	2343423	0	+	1	3	111	85	1.0
CP008925.1	h6.sal.bam	other	2343424	2343424	0	+	4	0	111	83	4.0
CP008925.1	h6.sal.bam	other	2343425	2343425	0	+	1	0	112	83	1.0
CP008925.1	h6.sal.bam	other	2343426	2343426	0	+	1	2	112	86	1.0
CP008925.1	h6.sal.bam	other	2343427	2343427	0	+	0	0	111	84	0.0
CP008925.1	h6.sal.bam	other	2343428	2343428	0	+	2	1	113	84	2.0
CP008925.1	h6.sal.bam	other	2343429	2343429	0	+	0	3	111	86	0.0
CP008925.1	h6.sal.bam	GTTC	2343430	2343430	2343421	+	3	2	111	85	3.0
CP008925.1	h6.sal.bam	other	2343431	2343431	0	+	3	3	113	85	3.0
CP008925.1	h6.sal.bam	GTTC	2343432	2343432	2343421	+	4	2	114	84	4.0
CP008925.1	h6.sal.bam	other	2343433	2343433	0	+	0	0	113	82	0.0
CP008925.1	h6.sal.bam	other	2343434	2343434	0	+	0	3	113	82	0.0
CP008925.1	h6.sal.bam	other	2343435	2343435	0	+	0	0	112	82	0.0
CP008925.1	h6.sal.bam	other	2343436	2343436	0	+	0	3	111	82	0.0
CP008925.1	h6.sal.bam	other	2343437	2343437	0	+	2	1	111	81	2.0
CP008925.1	h6.sal.bam	other	2343438	2343438	0	+	1	0	103	82	1.0
CP008925.1	h6.sal.bam	other	2343439	2343439	0	+	0	1	103	82	0.0
CP008925.1	h6.sal.bam	other	2343440	2343440	0	+	0	0	100	87	0.0
CP008925.1	h6.sal.bam	other	2343441	2343441	0	+	3	0	103	87	3.0
CP008925.1	h6.sal.bam	other	2343442	2343442	0	+	1	2	101	88	1.0
CP008925.1	h6.sal.bam	other	2343443	2343443	0	+	1	1	102	88	1.0
CP008925.1	h6.sal.bam	other	2343444	2343444	0	+	0	2	101	89	0.0
CP008925.1	h6.sal.bam	other	2343445	2343445	0	+	3	0	103	87	3.0
CP008925.1	h6.sal.bam	other	2343446	2343446	0	+	1	0	101	87	1.0
CP008925.1	h6.sal.bam	other	2343447	2343447	0	+	2	0	103	87	2.0
CP008925.1	h6.sal.bam	other	2343448	2343448	0	+	1	2	102	88	1.0
CP008925.1	h6.sal.bam	other	2343449	2343449	0	+	1	0	102	87	1.0
CP008925.1	h6.sal.bam	other	2343450	2343450	0	+	0	1	95	88	0.0
CP008925.1	h6.sal.bam	other	2343451	2343451	0	+	0	1	95	89	0.0
CP008925.1	h6.sal.bam	other	2343452	2343452	0	+	2	1	97	89	2.0
CP008925.1	h6.sal.bam	other	2343453	2343453	0	+	0	0	97	88	0.0
CP008925.1	h6.sal.bam	other	2343454	2343454	0	+	2	0	99	88	2.0
CP008925.1	h6.sal.bam	other	2343455	2343455	0	+	0	2	99	88	0.0
CP008925.1	h6.sal.bam	other	2343456	2343456	0	+	1	0	99	90	1.0
CP008925.1	h6.sal.bam	other	2343457	2343457	0	+	3	1	100	95	3.0
CP008925.1	h6.sal.bam	other	2343458	2343458	0	+	4	0	104	96	4.0
CP008925.1	h6.sal.bam	other	2343459	2343459	0	+	0	2	104	96	0.0
CP008925.1	h6.sal.bam	other	2343460	2343460	0	+	2	3	101	96	2.0
CP008925.1	h6.sal.bam	other	2343461	2343461	0	+	1	3	102	93	1.0
CP008925.1	h6.sal.bam	other	2343462	2343462	0	+	0	1	102	93	0.0
CP008925.1	h6.sal.bam	other	2343463	2343463	0	+	1	0	103	93	1.0
CP008925.1	h6.sal.bam	other	2343464	2343464	0	+	0	2	102	95	0.0
CP008925.1	h6.sal.bam	other	2343465	2343465	0	+	0	1	95	96	0.0
CP008925.1	h6.sal.bam	other	2343466	2343466	0	+	0	1	95	96	0.0
CP008925.1	h6.sal.bam	other	2343467	2343467	0	+	4	1	99	97	4.0
CP008925.1	h6.sal.bam	other	2343468	2343468	0	+	1	2	97	97	1.0
CP008925.1	h6.sal.bam	other	2343469	2343469	0	+	1	1	98	96	1.0
CP008925.1	h6.sal.bam	other	2343470	2343470	0	+	0	0	96	97	0.0
CP008925.1	h6.sal.bam	other	2343471	2343471	0	+	0	1	92	98	0.0
CP008925.1	h6.sal.bam	other	2343472	2343472	0	+	0	1	92	103	0.0
CP008925.1	h6.sal.bam	other	2343473	2343473	0	+	0	0	91	105	0.0
CP008925.1	h6.sal.bam	other	2343474	2343474	0	+	1	1	90	107	1.0
CP008925.1	h6.sal.bam	other	2343475	2343475	0	+	1	0	88	106	1.0
CP008925.1	h6.sal.bam	other	2343476	2343476	0	+	3	1	89	112	3.0
CP008925.1	h6.sal.bam	other	2343477	2343477	0	+	2	4	90	111	2.0
CP008925.1	h6.sal.bam	other	2343478	2343478	0	+	0	2	90	107	0.0
CP008925.1	h6.sal.bam	other	2343479	2343479	0	+	2	0	88	108	2.0
CP008925.1	h6.sal.bam	other	2343480	2343480	0	+	2	1	89	108	2.0
CP008925.1	h6.sal.bam	other	2343481	2343481	0	+	0	0	88	108	0.0
CP008925.1	h6.sal.bam	other	2343482	2343482	0	+	1	2	87	109	1.0
CP008925.1	h6.sal.bam	other	2343483	2343483	0	+	1	2	88	107	1.0
CP008925.1	h6.sal.bam	other	2343484	2343484	0	+	1	1	88	109	1.0
CP008925.1	h6.sal.bam	other	2343485	2343485	0	+	2	1	89	109	2.0
CP008925.1	h6.sal.bam	other	2343486	2343486	0	+	1	2	89	108	1.0
CP008925.1	h6.sal.bam	GTTC	2343487	2343487	2343495	+	0	4	87	109	0.0
CP008925.1	h6.sal.bam	other	2343488	2343488	0	+	2	2	87	108	2.0
CP008925.1	h6.sal.bam	GTTC	2343489	2343489	2343495	+	6	2	93	112	6.0
CP008925.1	h6.sal.bam	other	2343490	2343490	0	+	0	0	91	110	0.0
CP008925.1	h6.sal.bam	other	2343491	2343491	0	+	1	2	90	111	1.0
CP008925.1	h6.sal.bam	other	2343492	2343492	0	+	0	0	88	110	0.0
CP008925.1	h6.sal.bam	other	2343493	2343493	0	+	0	1	86	114	0.0
CP008925.1	h6.sal.bam	other	2343494	2343494	0	+	1	2	85	115	1.0
CP008925.1	h6.sal.bam	other	2343495	2343495	0	+	1	0	86	115	1.0
CP008925.1	h6.sal.bam	other	2343496	2343496	0	+	0	0	84	115	0.0
CP008925.1	h6.sal.bam	other	2343497	2343497	0	+	2	1	85	115	2.0
CP008925.1	h6.sal.bam	other	2343498	2343498	0	+	2	1	86	114	2.0
CP008925.1	h6.sal.bam	other	2343499	2343499	0	+	1	1	84	113	1.0
CP008925.1	h6.sal.bam	other	2343500	2343500	0	+	1	0	84	115	1.0
CP008925.1	h6.sal.bam	other	2343501	2343501	0	+	1	2	83	118	1.0
CP008925.1	h6.sal.bam	other	2343502	2343502	0	+	1	1	84	119	1.0
CP008925.1	h6.sal.bam	other	2343503	2343503	0	+	2	1	85	118	2.0
CP008925.1	h6.sal.bam	GTTC	2343504	2343504	2343495	+	4	2	86	117	4.0
CP008925.1	h6.sal.bam	other	2343505	2343505	0	+	2	2	87	115	2.0
CP008925.1	h6.sal.bam	GTTC	2343506	2343506	2343495	+	2	2	86	113	2.0
CP008925.1	h6.sal.bam	other	2343507	2343507	0	+	1	2	83	111	1.0
CP008925.1	h6.sal.bam	other	2343508	2343508	0	+	1	1	84	118	1.0
CP008925.1	h6.sal.bam	other	2343509	2343509	0	+	0	0	84	120	0.0
CP008925.1	h6.sal.bam	GTTC	2343510	2343510	2343518	+	3	2	87	123	3.0
CP008925.1	h6.sal.bam	other	2343511	2343511	0	+	0	0	87	125	0.0
CP008925.1	h6.sal.bam	GTTC	2343512	2343512	2343518	+	2	3	88	129	2.0
CP008925.1	h6.sal.bam	other	2343513	2343513	0	+	2	1	89	130	2.0
CP008925.1	h6.sal.bam	other	2343514	2343514	0	+	1	3	90	130	1.0
CP008925.1	h6.sal.bam	other	2343515	2343515	0	+	2	1	92	129	2.0
CP008925.1	h6.sal.bam	other	2343516	2343516	0	+	1	0	90	128	1.0
CP008925.1	h6.sal.bam	other	2343517	2343517	0	+	2	2	92	129	2.0
CP008925.1	h6.sal.bam	other	2343518	2343518	0	+	2	2	93	127	2.0
CP008925.1	h6.sal.bam	other	2343519	2343519	0	+	2	0	95	125	2.0
CP008925.1	h6.sal.bam	other	2343520	2343520	0	+	1	0	93	126	1.0
CP008925.1	h6.sal.bam	other	2343521	2343521	0	+	1	0	93	126	1.0
CP008925.1	h6.sal.bam	other	2343522	2343522	0	+	0	1	91	126	0.0
CP008925.1	h6.sal.bam	other	2343523	2343523	0	+	2	1	92	127	2.0
CP008925.1	h6.sal.bam	other	2343524	2343524	0	+	3	1	94	126	3.0
CP008925.1	h6.sal.bam	other	2343525	2343525	0	+	0	2	94	125	0.0
CP008925.1	h6.sal.bam	other	2343526	2343526	0	+	6	1	100	124	6.0
CP008925.1	h6.sal.bam	GTTC	2343527	2343527	2343518	+	3	0	101	128	3.0
CP008925.1	h6.sal.bam	other	2343528	2343528	0	+	2	0	101	128	2.0
CP008925.1	h6.sal.bam	GTTC	2343529	2343529	2343518	+	1	4	102	128	1.0
CP008925.1	h6.sal.bam	other	2343530	2343530	0	+	1	1	102	124	1.0
CP008925.1	h6.sal.bam	other	2343531	2343531	0	+	2	4	101	124	2.0
CP008925.1	h6.sal.bam	other	2343532	2343532	0	+	2	2	103	121	2.0
CP008925.1	h6.sal.bam	other	2343533	2343533	0	+	2	2	101	119	2.0
CP008925.1	h6.sal.bam	other	2343534	2343534	0	+	1	0	102	118	1.0
CP008925.1	h6.sal.bam	other	2343535	2343535	0	+	1	0	100	120	1.0
CP008925.1	h6.sal.bam	other	2343536	2343536	0	+	2	3	102	120	2.0
CP008925.1	h6.sal.bam	other	2343537	2343537	0	+	0	1	101	119	0.0
CP008925.1	h6.sal.bam	other	2343538	2343538	0	+	0	2	101	120	0.0
CP008925.1	h6.sal.bam	other	2343539	2343539	0	+	1	3	102	118	1.0
CP008925.1	h6.sal.bam	other	2343540	2343540	0	+	0	1	102	116	0.0
CP008925.1	h6.sal.bam	other	2343541	2343541	0	+	1	3	103	118	1.0
CP008925.1	h6.sal.bam	other	2343542	2343542	0	+	2	2	101	115	2.0
CP008925.1	h6.sal.bam	other	2343543	2343543	0	+	1	1	101	114	1.0
CP008925.1	h6.sal.bam	other	2343544	2343544	0	+	2	1	102	114	2.0
CP008925.1	h6.sal.bam	other	2343545	2343545	0	+	1	2	103	115	1.0
CP008925.1	h6.sal.bam	other	2343546	2343546	0	+	0	6	103	114	0.0
CP008925.1	h6.sal.bam	other	2343547	2343547	0	+	1	3	104	110	1.0
CP008925.1	h6.sal.bam	other	2343548	2343548	0	+	2	1	104	109	2.0
CP008925.1	h6.sal.bam	other	2343549	2343549	0	+	2	5	106	109	2.0
CP008925.1	h6.sal.bam	other	2343550	2343550	0	+	1	2	107	104	1.0
CP008925.1	h6.sal.bam	other	2343551	2343551	0	+	4	1	108	106	4.0
CP008925.1	h6.sal.bam	other	2343552	2343552	0	+	3	1	109	106	3.0
CP008925.1	h6.sal.bam	other	2343553	2343553	0	+	0	1	105	108	0.0
CP008925.1	h6.sal.bam	other	2343554	2343554	0	+	1	1	106	109	1.0
CP008925.1	h6.sal.bam	other	2343555	2343555	0	+	4	0	110	112	4.0
CP008925.1	h6.sal.bam	other	2343556	2343556	0	+	1	1	106	117	1.0
CP008925.1	h6.sal.bam	other	2343557	2343557	0	+	4	1	110	119	4.0
CP008925.1	h6.sal.bam	other	2343558	2343558	0	+	3	4	113	121	3.0
CP008925.1	h6.sal.bam	other	2343559	2343559	0	+	2	0	115	117	2.0
CP008925.1	h6.sal.bam	other	2343560	2343560	0	+	1	1	116	119	1.0
CP008925.1	h6.sal.bam	other	2343561	2343561	0	+	0	2	115	119	0.0
CP008925.1	h6.sal.bam	other	2343562	2343562	0	+	2	3	109	125	2.0
CP008925.1	h6.sal.bam	other	2343563	2343563	0	+	2	6	111	126	2.0
CP008925.1	h6.sal.bam	other	2343564	2343564	0	+	1	1	112	120	1.0
CP008925.1	h6.sal.bam	other	2343565	2343565	0	+	0	1	111	122	0.0
CP008925.1	h6.sal.bam	other	2343566	2343566	0	+	1	3	112	121	1.0
CP008925.1	h6.sal.bam	other	2343567	2343567	0	+	2	1	114	118	2.0
CP008925.1	h6.sal.bam	other	2343568	2343568	0	+	1	1	115	118	1.0
CP008925.1	h6.sal.bam	other	2343569	2343569	0	+	1	1	115	121	1.0
CP008925.1	h6.sal.bam	other	2343570	2343570	0	+	2	0	116	121	2.0
CP008925.1	h6.sal.bam	other	2343571	2343571	0	+	0	1	116	121	0.0
CP008925.1	h6.sal.bam	other	2343572	2343572	0	+	1	1	115	122	1.0
CP008925.1	h6.sal.bam	other	2343573	2343573	0	+	0	1	113	121	0.0
CP008925.1	h6.sal.bam	other	2343574	2343574	0	+	0	3	112	123	0.0
CP008925.1	h6.sal.bam	other	2343575	2343575	0	+	3	0	114	123	3.0
CP008925.1	h6.sal.bam	other	2343576	2343576	0	+	1	3	114	123	1.0
CP008925.1	h6.sal.bam	other	2343577	2343577	0	+	2	3	115	123	2.0
CP008925.1	h6.sal.bam	other	2343578	2343578	0	+	0	0	112	120	0.0
CP008925.1	h6.sal.bam	other	2343579	2343579	0	+	2	2	110	120	2.0
CP008925.1	h6.sal.bam	other	2343580	2343580	0	+	3	2	112	118	3.0
CP008925.1	h6.sal.bam	other	2343581	2343581	0	+	2	3	112	123	2.0
CP008925.1	h6.sal.bam	other	2343582	2343582	0	+	2	3	113	121	2.0
CP008925.1	h6.sal.bam	other	2343583	2343583	0	+	2	3	114	118	2.0
CP008925.1	h6.sal.bam	other	2343584	2343584	0	+	0	4	114	119	0.0
CP008925.1	h6.sal.bam	other	2343585	2343585	0	+	1	1	112	116	1.0
CP008925.1	h6.sal.bam	other	2343586	2343586	0	+	1	2	110	117	1.0
CP008925.1	h6.sal.bam	other	2343587	2343587	0	+	0	4	110	117	0.0
CP008925.1	h6.sal.bam	other	2343588	2343588	0	+	0	1	106	115	0.0
CP008925.1	h6.sal.bam	other	2343589	2343589	0	+	4	2	110	117	4.0
CP008925.1	h6.sal.bam	other	2343590	2343590	0	+	0	0	110	115	0.0
CP008925.1	h6.sal.bam	other	2343591	2343591	0	+	3	1	112	117	3.0
CP008925.1	h6.sal.bam	other	2343592	2343592	0	+	2	0	110	118	2.0
CP008925.1	h6.sal.bam	other	2343593	2343593	0	+	1	1	109	119	1.0
CP008925.1	h6.sal.bam	other	2343594	2343594	0	+	0	1	106	118	0.0
CP008925.1	h6.sal.bam	other	2343595	2343595	0	+	0	0	106	118	0.0
CP008925.1	h6.sal.bam	other	2343596	2343596	0	+	0	0	106	121	0.0
CP008925.1	h6.sal.bam	other	2343597	2343597	0	+	1	1	103	125	1.0
CP008925.1	h6.sal.bam	other	2343598	2343598	0	+	0	0	102	124	0.0
CP008925.1	h6.sal.bam	other	2343599	2343599	0	+	2	1	104	126	2.0
CP008925.1	h6.sal.bam	other	2343600	2343600	0	+	3	5	107	127	3.0
CP008925.1	h6.sal.bam	other	2343601	2343601	0	+	1	1	102	123	1.0
CP008925.1	h6.sal.bam	other	2343602	2343602	0	+	1	0	99	124	1.0
CP008925.1	h6.sal.bam	other	2343603	2343603	0	+	1	0	96	127	1.0
CP008925.1	h6.sal.bam	other	2343604	2343604	0	+	1	0	97	132	1.0
CP008925.1	h6.sal.bam	other	2343605	2343605	0	+	1	1	98	133	1.0
CP008925.1	h6.sal.bam	other	2343606	2343606	0	+	3	1	97	138	3.0
CP008925.1	h6.sal.bam	other	2343607	2343607	0	+	2	0	97	142	2.0
CP008925.1	h6.sal.bam	other	2343608	2343608	0	+	0	2	95	143	0.0
CP008925.1	h6.sal.bam	other	2343609	2343609	0	+	2	1	96	143	2.0
CP008925.1	h6.sal.bam	other	2343610	2343610	0	+	1	2	97	143	1.0
CP008925.1	h6.sal.bam	other	2343611	2343611	0	+	2	0	99	142	2.0
CP008925.1	h6.sal.bam	other	2343612	2343612	0	+	0	2	99	143	0.0
CP008925.1	h6.sal.bam	other	2343613	2343613	0	+	2	0	101	142	2.0
CP008925.1	h6.sal.bam	other	2343614	2343614	0	+	1	1	101	142	1.0
CP008925.1	h6.sal.bam	other	2343615	2343615	0	+	2	3	103	145	2.0
CP008925.1	h6.sal.bam	other	2343616	2343616	0	+	3	0	105	147	3.0
CP008925.1	h6.sal.bam	other	2343617	2343617	0	+	0	1	103	150	0.0
CP008925.1	h6.sal.bam	other	2343618	2343618	0	+	3	0	103	152	3.0
CP008925.1	h6.sal.bam	GAAC	2343619	2343619	2343627	+	0	2	103	152	0.0
CP008925.1	h6.sal.bam	other	2343620	2343620	0	+	1	2	103	151	1.0
CP008925.1	h6.sal.bam	GAAC	2343621	2343621	2343627	+	2	1	105	152	2.0
CP008925.1	h6.sal.bam	other	2343622	2343622	0	+	4	2	107	152	4.0
CP008925.1	h6.sal.bam	other	2343623	2343623	0	+	4	2	109	151	4.0
CP008925.1	h6.sal.bam	other	2343624	2343624	0	+	4	3	112	150	4.0
CP008925.1	h6.sal.bam	other	2343625	2343625	0	+	3	1	107	148	3.0
CP008925.1	h6.sal.bam	other	2343626	2343626	0	+	4	1	111	149	4.0
CP008925.1	h6.sal.bam	other	2343627	2343627	0	+	2	2	113	149	2.0
CP008925.1	h6.sal.bam	other	2343628	2343628	0	+	4	2	116	147	4.0
CP008925.1	h6.sal.bam	other	2343629	2343629	0	+	1	5	113	145	1.0
CP008925.1	h6.sal.bam	other	2343630	2343630	0	+	1	5	113	142	1.0
CP008925.1	h6.sal.bam	other	2343631	2343631	0	+	1	3	107	140	1.0
CP008925.1	h6.sal.bam	other	2343632	2343632	0	+	0	2	107	138	0.0
CP008925.1	h6.sal.bam	other	2343633	2343633	0	+	3	2	110	136	3.0
CP008925.1	h6.sal.bam	other	2343634	2343634	0	+	1	1	109	134	1.0
CP008925.1	h6.sal.bam	other	2343635	2343635	0	+	1	4	108	137	1.0
CP008925.1	h6.sal.bam	GAAC	2343636	2343636	2343627	+	3	4	109	134	3.0
CP008925.1	h6.sal.bam	other	2343637	2343637	0	+	2	4	111	130	2.0
CP008925.1	h6.sal.bam	GAAC	2343638	2343638	2343627	+	3	2	112	127	3.0
CP008925.1	h6.sal.bam	other	2343639	2343639	0	+	2	1	113	125	2.0
CP008925.1	h6.sal.bam	other	2343640	2343640	0	+	0	0	112	124	0.0
CP008925.1	h6.sal.bam	other	2343641	2343641	0	+	2	1	114	124	2.0
CP008925.1	h6.sal.bam	other	2343642	2343642	0	+	1	2	114	125	1.0
CP008925.1	h6.sal.bam	other	2343643	2343643	0	+	0	2	112	127	0.0
CP008925.1	h6.sal.bam	other	2343644	2343644	0	+	1	2	111	125	1.0
CP008925.1	h6.sal.bam	other	2343645	2343645	0	+	3	2	114	123	3.0
CP008925.1	h6.sal.bam	other	2343646	2343646	0	+	1	0	114	122	1.0
CP008925.1	h6.sal.bam	other	2343647	2343647	0	+	3	2	117	125	3.0
CP008925.1	h6.sal.bam	other	2343648	2343648	0	+	0	1	117	128	0.0
CP008925.1	h6.sal.bam	other	2343649	2343649	0	+	3	3	117	127	3.0
CP008925.1	h6.sal.bam	other	2343650	2343650	0	+	2	2	119	124	2.0
CP008925.1	h6.sal.bam	other	2343651	2343651	0	+	1	0	119	122	1.0
CP008925.1	h6.sal.bam	other	2343652	2343652	0	+	0	1	117	122	0.0
CP008925.1	h6.sal.bam	other	2343653	2343653	0	+	3	3	120	126	3.0
CP008925.1	h6.sal.bam	other	2343654	2343654	0	+	2	4	120	123	2.0
CP008925.1	h6.sal.bam	other	2343655	2343655	0	+	1	0	116	121	1.0
CP008925.1	h6.sal.bam	other	2343656	2343656	0	+	0	1	116	121	0.0
CP008925.1	h6.sal.bam	other	2343657	2343657	0	+	2	3	116	120	2.0
CP008925.1	h6.sal.bam	other	2343658	2343658	0	+	1	1	115	121	1.0
CP008925.1	h6.sal.bam	other	2343659	2343659	0	+	2	1	116	121	2.0
CP008925.1	h6.sal.bam	other	2343660	2343660	0	+	2	1	117	122	2.0
CP008925.1	h6.sal.bam	other	2343661	2343661	0	+	0	2	117	121	0.0
CP008925.1	h6.sal.bam	other	2343662	2343662	0	+	0	2	116	119	0.0
CP008925.1	h6.sal.bam	other	2343663	2343663	0	+	2	3	118	120	2.0
CP008925.1	h6.sal.bam	other	2343664	2343664	0	+	2	0	117	117	2.0
CP008925.1	h6.sal.bam	other	2343665	2343665	0	+	3	2	117	118	3.0
CP008925.1	h6.sal.bam	other	2343666	2343666	0	+	1	2	118	116	1.0
CP008925.1	h6.sal.bam	other	2343667	2343667	0	+	1	1	116	118	1.0
CP008925.1	h6.sal.bam	other	2343668	2343668	0	+	0	0	116	117	0.0
CP008925.1	h6.sal.bam	other	2343669	2343669	0	+	0	1	116	117	0.0
CP008925.1	h6.sal.bam	other	2343670	2343670	0	+	0	3	116	116	0.0
CP008925.1	h6.sal.bam	other	2343671	2343671	0	+	0	4	116	121	0.0
CP008925.1	h6.sal.bam	other	2343672	2343672	0	+	1	0	116	120	1.0
CP008925.1	h6.sal.bam	other	2343673	2343673	0	+	2	2	118	121	2.0
CP008925.1	h6.sal.bam	other	2343674	2343674	0	+	4	3	120	120	4.0
CP008925.1	h6.sal.bam	other	2343675	2343675	0	+	1	1	119	119	1.0
CP008925.1	h6.sal.bam	other	2343676	2343676	0	+	2	2	120	130	2.0
CP008925.1	h6.sal.bam	other	2343677	2343677	0	+	4	3	121	129	4.0
CP008925.1	h6.sal.bam	other	2343678	2343678	0	+	0	5	121	127	0.0
CP008925.1	h6.sal.bam	other	2343679	2343679	0	+	2	1	123	125	2.0
CP008925.1	h6.sal.bam	other	2343680	2343680	0	+	3	6	125	126	3.0
CP008925.1	h6.sal.bam	other	2343681	2343681	0	+	1	5	123	120	1.0
CP008925.1	h6.sal.bam	other	2343682	2343682	0	+	5	1	126	116	5.0
CP008925.1	h6.sal.bam	other	2343683	2343683	0	+	3	4	129	115	3.0
CP008925.1	h6.sal.bam	other	2343684	2343684	0	+	1	1	128	112	1.0
CP008925.1	h6.sal.bam	other	2343685	2343685	0	+	1	1	128	115	1.0
CP008925.1	h6.sal.bam	other	2343686	2343686	0	+	2	1	126	114	2.0
CP008925.1	h6.sal.bam	other	2343687	2343687	0	+	0	0	126	116	0.0
CP008925.1	h6.sal.bam	other	2343688	2343688	0	+	0	0	126	118	0.0
CP008925.1	h6.sal.bam	other	2343689	2343689	0	+	10	4	133	119	10.0
CP008925.1	h6.sal.bam	other	2343690	2343690	0	+	0	5	133	115	0.0
CP008925.1	h6.sal.bam	other	2343691	2343691	0	+	1	2	128	115	1.0
CP008925.1	h6.sal.bam	other	2343692	2343692	0	+	1	3	129	113	1.0
CP008925.1	h6.sal.bam	other	2343693	2343693	0	+	1	0	129	111	1.0
CP008925.1	h6.sal.bam	other	2343694	2343694	0	+	3	2	131	112	3.0
CP008925.1	h6.sal.bam	other	2343695	2343695	0	+	1	1	132	110	1.0
CP008925.1	h6.sal.bam	other	2343696	2343696	0	+	3	1	133	111	3.0
CP008925.1	h6.sal.bam	other	2343697	2343697	0	+	1	1	130	111	1.0
CP008925.1	h6.sal.bam	other	2343698	2343698	0	+	2	1	121	110	2.0
CP008925.1	h6.sal.bam	other	2343699	2343699	0	+	0	1	121	109	0.0
CP008925.1	h6.sal.bam	other	2343700	2343700	0	+	2	2	123	108	2.0
CP008925.1	h6.sal.bam	other	2343701	2343701	0	+	3	1	122	108	3.0
CP008925.1	h6.sal.bam	other	2343702	2343702	0	+	1	0	116	107	1.0
CP008925.1	h6.sal.bam	other	2343703	2343703	0	+	0	1	116	108	0.0
CP008925.1	h6.sal.bam	other	2343704	2343704	0	+	0	1	115	107	0.0
CP008925.1	h6.sal.bam	other	2343705	2343705	0	+	1	3	115	108	1.0
CP008925.1	h6.sal.bam	other	2343706	2343706	0	+	0	1	114	105	0.0
CP008925.1	h6.sal.bam	other	2343707	2343707	0	+	1	3	115	105	1.0
CP008925.1	h6.sal.bam	other	2343708	2343708	0	+	2	1	114	104	2.0
CP008925.1	h6.sal.bam	other	2343709	2343709	0	+	2	1	115	103	2.0
CP008925.1	h6.sal.bam	other	2343710	2343710	0	+	1	0	115	102	1.0
CP008925.1	h6.sal.bam	other	2343711	2343711	0	+	1	1	114	102	1.0
CP008925.1	h6.sal.bam	other	2343712	2343712	0	+	2	0	114	102	2.0
CP008925.1	h6.sal.bam	other	2343713	2343713	0	+	1	0	110	102	1.0
CP008925.1	h6.sal.bam	other	2343714	2343714	0	+	2	0	112	106	2.0
CP008925.1	h6.sal.bam	other	2343715	2343715	0	+	2	2	111	106	2.0
CP008925.1	h6.sal.bam	other	2343716	2343716	0	+	1	2	112	105	1.0
CP008925.1	h6.sal.bam	other	2343717	2343717	0	+	2	2	114	106	2.0
CP008925.1	h6.sal.bam	other	2343718	2343718	0	+	2	0	116	105	2.0
CP008925.1	h6.sal.bam	other	2343719	2343719	0	+	2	1	117	105	2.0
CP008925.1	h6.sal.bam	other	2343720	2343720	0	+	1	0	115	104	1.0
CP008925.1	h6.sal.bam	other	2343721	2343721	0	+	2	3	116	114	2.0
CP008925.1	h6.sal.bam	other	2343722	2343722	0	+	0	5	111	114	0.0
CP008925.1	h6.sal.bam	other	2343723	2343723	0	+	0	3	111	110	0.0
CP008925.1	h6.sal.bam	other	2343724	2343724	0	+	1	1	112	107	1.0
CP008925.1	h6.sal.bam	other	2343725	2343725	0	+	2	0	112	109	2.0
CP008925.1	h6.sal.bam	other	2343726	2343726	0	+	1	1	112	109	1.0
CP008925.1	h6.sal.bam	other	2343727	2343727	0	+	1	0	113	111	1.0
CP008925.1	h6.sal.bam	other	2343728	2343728	0	+	0	0	110	111	0.0
CP008925.1	h6.sal.bam	other	2343729	2343729	0	+	1	2	109	112	1.0
CP008925.1	h6.sal.bam	other	2343730	2343730	0	+	4	0	112	111	4.0
CP008925.1	h6.sal.bam	other	2343731	2343731	0	+	1	0	111	113	1.0
CP008925.1	h6.sal.bam	other	2343732	2343732	0	+	1	4	112	113	1.0
CP008925.1	h6.sal.bam	other	2343733	2343733	0	+	1	1	111	111	1.0
CP008925.1	h6.sal.bam	other	2343734	2343734	0	+	1	2	111	113	1.0
CP008925.1	h6.sal.bam	other	2343735	2343735	0	+	2	0	111	112	2.0
CP008925.1	h6.sal.bam	other	2343736	2343736	0	+	3	0	114	112	3.0
CP008925.1	h6.sal.bam	other	2343737	2343737	0	+	1	3	115	112	1.0
CP008925.1	h6.sal.bam	other	2343738	2343738	0	+	2	0	115	109	2.0
CP008925.1	h6.sal.bam	other	2343739	2343739	0	+	0	1	110	111	0.0
CP008925.1	h6.sal.bam	other	2343740	2343740	0	+	0	4	110	111	0.0
CP008925.1	h6.sal.bam	other	2343741	2343741	0	+	2	3	111	112	2.0
CP008925.1	h6.sal.bam	other	2343742	2343742	0	+	1	1	111	109	1.0
CP008925.1	h6.sal.bam	other	2343743	2343743	0	+	2	3	113	108	2.0
CP008925.1	h6.sal.bam	other	2343744	2343744	0	+	1	1	114	105	1.0
CP008925.1	h6.sal.bam	other	2343745	2343745	0	+	1	3	115	104	1.0
CP008925.1	h6.sal.bam	other	2343746	2343746	0	+	1	1	116	104	1.0
CP008925.1	h6.sal.bam	other	2343747	2343747	0	+	0	1	115	103	0.0
CP008925.1	h6.sal.bam	other	2343748	2343748	0	+	4	2	117	102	4.0
CP008925.1	h6.sal.bam	other	2343749	2343749	0	+	3	1	115	108	3.0
CP008925.1	h6.sal.bam	other	2343750	2343750	0	+	1	11	116	108	1.0
CP008925.1	h6.sal.bam	other	2343751	2343751	0	+	1	1	111	99	1.0
CP008925.1	h6.sal.bam	other	2343752	2343752	0	+	2	1	113	100	2.0
CP008925.1	h6.sal.bam	other	2343753	2343753	0	+	0	3	113	101	0.0
CP008925.1	h6.sal.bam	other	2343754	2343754	0	+	1	2	112	98	1.0
CP008925.1	h6.sal.bam	other	2343755	2343755	0	+	0	0	108	96	0.0
CP008925.1	h6.sal.bam	other	2343756	2343756	0	+	2	1	110	99	2.0
CP008925.1	h6.sal.bam	other	2343757	2343757	0	+	1	1	106	98	1.0
CP008925.1	h6.sal.bam	other	2343758	2343758	0	+	0	0	103	103	0.0
CP008925.1	h6.sal.bam	other	2343759	2343759	0	+	1	4	103	106	1.0
CP008925.1	h6.sal.bam	other	2343760	2343760	0	+	1	1	101	102	1.0
CP008925.1	h6.sal.bam	other	2343761	2343761	0	+	3	4	104	101	3.0
CP008925.1	h6.sal.bam	other	2343762	2343762	0	+	0	2	102	98	0.0
CP008925.1	h6.sal.bam	other	2343763	2343763	0	+	0	1	102	100	0.0
CP008925.1	h6.sal.bam	other	2343764	2343764	0	+	1	3	94	99	1.0
CP008925.1	h6.sal.bam	other	2343765	2343765	0	+	2	0	96	103	2.0
CP008925.1	h6.sal.bam	other	2343766	2343766	0	+	1	0	97	103	1.0
CP008925.1	h6.sal.bam	other	2343767	2343767	0	+	4	1	96	106	4.0
CP008925.1	h6.sal.bam	other	2343768	2343768	0	+	1	1	97	106	1.0
CP008925.1	h6.sal.bam	other	2343769	2343769	0	+	1	0	98	106	1.0
CP008925.1	h6.sal.bam	other	2343770	2343770	0	+	2	2	95	107	2.0
CP008925.1	h6.sal.bam	other	2343771	2343771	0	+	0	1	95	106	0.0
CP008925.1	h6.sal.bam	other	2343772	2343772	0	+	0	0	95	105	0.0
CP008925.1	h6.sal.bam	other	2343773	2343773	0	+	0	1	93	106	0.0
CP008925.1	h6.sal.bam	other	2343774	2343774	0	+	5	0	98	106	5.0
CP008925.1	h6.sal.bam	other	2343775	2343775	0	+	3	2	99	106	3.0
CP008925.1	h6.sal.bam	other	2343776	2343776	0	+	0	0	95	104	0.0
CP008925.1	h6.sal.bam	other	2343777	2343777	0	+	0	1	95	109	0.0
CP008925.1	h6.sal.bam	other	2343778	2343778	0	+	0	0	94	110	0.0
CP008925.1	h6.sal.bam	other	2343779	2343779	0	+	1	1	95	111	1.0
CP008925.1	h6.sal.bam	other	2343780	2343780	0	+	2	1	93	111	2.0
CP008925.1	h6.sal.bam	other	2343781	2343781	0	+	1	1	94	112	1.0
CP008925.1	h6.sal.bam	other	2343782	2343782	0	+	0	1	94	114	0.0
CP008925.1	h6.sal.bam	other	2343783	2343783	0	+	1	0	92	114	1.0
CP008925.1	h6.sal.bam	other	2343784	2343784	0	+	0	0	92	114	0.0
CP008925.1	h6.sal.bam	other	2343785	2343785	0	+	1	0	93	115	1.0
CP008925.1	h6.sal.bam	other	2343786	2343786	0	+	0	1	91	115	0.0
CP008925.1	h6.sal.bam	other	2343787	2343787	0	+	0	0	90	115	0.0
CP008925.1	h6.sal.bam	other	2343788	2343788	0	+	1	5	91	117	1.0
CP008925.1	h6.sal.bam	other	2343789	2343789	0	+	3	0	92	114	3.0
CP008925.1	h6.sal.bam	other	2343790	2343790	0	+	1	1	91	114	1.0
CP008925.1	h6.sal.bam	other	2343791	2343791	0	+	2	3	92	113	2.0
CP008925.1	h6.sal.bam	other	2343792	2343792	0	+	2	1	92	110	2.0
CP008925.1	h6.sal.bam	other	2343793	2343793	0	+	1	1	89	111	1.0
CP008925.1	h6.sal.bam	other	2343794	2343794	0	+	1	6	90	110	1.0
CP008925.1	h6.sal.bam	other	2343795	2343795	0	+	2	3	89	111	2.0
CP008925.1	h6.sal.bam	other	2343796	2343796	0	+	4	3	93	108	4.0
CP008925.1	h6.sal.bam	other	2343797	2343797	0	+	1	1	94	105	1.0
CP008925.1	h6.sal.bam	other	2343798	2343798	0	+	3	1	97	109	3.0
CP008925.1	h6.sal.bam	other	2343799	2343799	0	+	0	1	94	108	0.0
CP008925.1	h6.sal.bam	other	2343800	2343800	0	+	1	2	95	111	1.0
CP008925.1	h6.sal.bam	other	2343801	2343801	0	+	2	1	96	111	2.0
CP008925.1	h6.sal.bam	other	2343802	2343802	0	+	5	0	100	110	5.0
CP008925.1	h6.sal.bam	other	2343803	2343803	0	+	1	1	101	110	1.0
CP008925.1	h6.sal.bam	other	2343804	2343804	0	+	3	3	103	111	3.0
CP008925.1	h6.sal.bam	other	2343805	2343805	0	+	2	1	100	110	2.0
CP008925.1	h6.sal.bam	other	2343806	2343806	0	+	1	0	101	114	1.0
CP008925.1	h6.sal.bam	other	2343807	2343807	0	+	3	2	103	114	3.0
CP008925.1	h6.sal.bam	other	2343808	2343808	0	+	3	3	105	112	3.0
CP008925.1	h6.sal.bam	other	2343809	2343809	0	+	0	1	104	112	0.0
CP008925.1	h6.sal.bam	other	2343810	2343810	0	+	1	0	103	117	0.6666666666666666
CP008925.1	h6.sal.bam	other	2343811	2343811	0	+	2	0	102	118	2.0
CP008925.1	h6.sal.bam	other	2343812	2343812	0	+	3	1	102	119	3.0
CP008925.1	h6.sal.bam	other	2343813	2343813	0	+	4	1	106	119	2.6666666666666665
CP008925.1	h6.sal.bam	other	2343814	2343814	0	+	2	1	107	123	1.3333333333333333
CP008925.1	h6.sal.bam	other	2343815	2343815	0	+	0	4	107	122	0.0
CP008925.1	h6.sal.bam	other	2343816	2343816	0	+	2	0	105	119	1.3333333333333333
CP008925.1	h6.sal.bam	other	2343817	2343817	0	+	2	1	107	120	2.0
CP008925.1	h6.sal.bam	other	2343818	2343818	0	+	2	1	109	119	2.0
CP008925.1	h6.sal.bam	other	2343819	2343819	0	+	0	2	108	120	0.0
CP008925.1	h6.sal.bam	other	2343820	2343820	0	+	3	1	109	120	3.0
CP008925.1	h6.sal.bam	other	2343821	2343821	0	+	1	1	110	122	0.6666666666666666
CP008925.1	h6.sal.bam	other	2343822	2343822	0	+	5	3	111	122	3.3333333333333335
CP008925.1	h6.sal.bam	other	2343823	2343823	0	+	1	3	112	119	0.5
CP008925.1	h6.sal.bam	other	2343824	2343824	0	+	0	1	109	116	0.0
CP008925.1	h6.sal.bam	other	2343825	2343825	0	+	1	2	109	121	0.5
CP008925.1	h6.sal.bam	other	2343826	2343826	0	+	5	2	113	119	2.5
CP008925.1	h6.sal.bam	other	2343827	2343827	0	+	1	2	112	117	0.5
CP008925.1	h6.sal.bam	other	2343828	2343828	0	+	1	0	113	117	0.5
CP008925.1	h6.sal.bam	other	2343829	2343829	0	+	2	3	114	118	1.0
CP008925.1	h6.sal.bam	other	2343830	2343830	0	+	1	0	112	116	0.5
CP008925.1	h6.sal.bam	other	2343831	2343831	0	+	2	7	114	119	1.0
CP008925.1	h6.sal.bam	other	2343832	2343832	0	+	1	3	113	113	0.5
CP008925.1	h6.sal.bam	other	2343833	2343833	0	+	2	0	115	112	1.0
CP008925.1	h6.sal.bam	other	2343834	2343834	0	+	3	0	117	112	1.5
CP008925.1	h6.sal.bam	other	2343835	2343835	0	+	0	0	116	112	0.0
CP008925.1	h6.sal.bam	other	2343836	2343836	0	+	2	1	116	116	1.0
CP008925.1	h6.sal.bam	other	2343837	2343837	0	+	2	4	118	117	1.0
CP008925.1	h6.sal.bam	other	2343838	2343838	0	+	2	0	120	115	1.0
CP008925.1	h6.sal.bam	other	2343839	2343839	0	+	0	8	119	118	0.0
CP008925.1	h6.sal.bam	other	2343840	2343840	0	+	1	0	118	111	0.5
CP008925.1	h6.sal.bam	other	2343841	2343841	0	+	5	3	122	115	2.5
CP008925.1	h6.sal.bam	other	2343842	2343842	0	+	2	1	120	115	1.0
CP008925.1	h6.sal.bam	other	2343843	2343843	0	+	6	0	125	114	3.0
CP008925.1	h6.sal.bam	other	2343844	2343844	0	+	5	1	130	114	2.5
CP008925.1	h6.sal.bam	other	2343845	2343845	0	+	7	1	135	113	3.5
CP008925.1	h6.sal.bam	other	2343846	2343846	0	+	2	0	137	116	1.0
CP008925.1	h6.sal.bam	GAAC	2343847	2343847	2343855	+	2	1	139	117	1.0
CP008925.1	h6.sal.bam	other	2343848	2343848	0	+	1	1	132	118	0.5
CP008925.1	h6.sal.bam	GAAC	2343849	2343849	2343855	+	2	3	134	118	1.0
CP008925.1	h6.sal.bam	other	2343850	2343850	0	+	3	0	137	115	1.5
CP008925.1	h6.sal.bam	other	2343851	2343851	0	+	1	0	138	119	0.5
CP008925.1	h6.sal.bam	other	2343852	2343852	0	+	1	2	139	121	0.5
CP008925.1	h6.sal.bam	other	2343853	2343853	0	+	0	1	139	121	0.0
CP008925.1	h6.sal.bam	other	2343854	2343854	0	+	2	1	140	121	1.0
CP008925.1	h6.sal.bam	other	2343855	2343855	0	+	4	2	142	122	2.0
CP008925.1	h6.sal.bam	other	2343856	2343856	0	+	2	3	143	124	1.0
CP008925.1	h6.sal.bam	other	2343857	2343857	0	+	1	1	143	124	0.5
CP008925.1	h6.sal.bam	other	2343858	2343858	0	+	0	0	143	123	0.0
CP008925.1	h6.sal.bam	other	2343859	2343859	0	+	2	1	145	127	1.0
CP008925.1	h6.sal.bam	other	2343860	2343860	0	+	2	0	145	129	1.0
CP008925.1	h6.sal.bam	other	2343861	2343861	0	+	1	1	146	129	0.5
CP008925.1	h6.sal.bam	other	2343862	2343862	0	+	1	2	143	132	0.5
CP008925.1	h6.sal.bam	other	2343863	2343863	0	+	5	2	148	130	2.5
CP008925.1	h6.sal.bam	GAAC	2343864	2343864	2343855	+	0	0	148	128	0.0
CP008925.1	h6.sal.bam	other	2343865	2343865	0	+	0	0	146	131	0.0
CP008925.1	h6.sal.bam	GAAC	2343866	2343866	2343855	+	2	0	144	131	1.0
CP008925.1	h6.sal.bam	other	2343867	2343867	0	+	1	2	145	142	0.5
CP008925.1	h6.sal.bam	other	2343868	2343868	0	+	1	2	146	148	0.5
CP008925.1	h6.sal.bam	other	2343869	2343869	0	+	2	5	148	146	1.0
CP008925.1	h6.sal.bam	other	2343870	2343870	0	+	1	2	147	145	0.5
CP008925.1	h6.sal.bam	other	2343871	2343871	0	+	2	3	145	146	1.0
CP008925.1	h6.sal.bam	other	2343872	2343872	0	+	0	0	141	144	0.0
CP008925.1	h6.sal.bam	other	2343873	2343873	0	+	2	0	143	145	1.0
CP008925.1	h6.sal.bam	other	2343874	2343874	0	+	3	4	145	146	1.5
CP008925.1	h6.sal.bam	other	2343875	2343875	0	+	3	2	148	142	1.5
CP008925.1	h6.sal.bam	other	2343876	2343876	0	+	0	0	146	143	0.0
CP008925.1	h6.sal.bam	other	2343877	2343877	0	+	0	2	141	144	0.0
CP008925.1	h6.sal.bam	other	2343878	2343878	0	+	1	0	140	143	0.5
CP008925.1	h6.sal.bam	other	2343879	2343879	0	+	2	2	140	144	1.0
CP008925.1	h6.sal.bam	other	2343880	2343880	0	+	1	5	139	142	0.5
CP008925.1	h6.sal.bam	other	2343881	2343881	0	+	0	0	138	138	0.0
CP008925.1	h6.sal.bam	other	2343882	2343882	0	+	2	3	137	138	1.0
CP008925.1	h6.sal.bam	other	2343883	2343883	0	+	2	3	135	137	1.0
CP008925.1	h6.sal.bam	other	2343884	2343884	0	+	1	4	136	145	0.5
CP008925.1	h6.sal.bam	other	2343885	2343885	0	+	1	1	137	143	0.5
CP008925.1	h6.sal.bam	other	2343886	2343886	0	+	2	1	137	142	1.0
CP008925.1	h6.sal.bam	other	2343887	2343887	0	+	0	1	131	141	0.0
CP008925.1	h6.sal.bam	other	2343888	2343888	0	+	0	4	130	141	0.0
CP008925.1	h6.sal.bam	other	2343889	2343889	0	+	0	1	128	139	0.0
CP008925.1	h6.sal.bam	other	2343890	2343890	0	+	4	0	132	139	2.0
CP008925.1	h6.sal.bam	other	2343891	2343891	0	+	3	1	133	143	1.5
CP008925.1	h6.sal.bam	other	2343892	2343892	0	+	1	0	132	143	0.5
CP008925.1	h6.sal.bam	other	2343893	2343893	0	+	3	2	132	146	1.5
CP008925.1	h6.sal.bam	other	2343894	2343894	0	+	2	2	134	144	1.3333333333333333
CP008925.1	h6.sal.bam	other	2343895	2343895	0	+	1	3	125	148	1.0
CP008925.1	h6.sal.bam	other	2343896	2343896	0	+	0	1	125	145	0.0
CP008925.1	h6.sal.bam	other	2343897	2343897	0	+	0	1	124	145	0.0
CP008925.1	h6.sal.bam	other	2343898	2343898	0	+	2	4	126	146	2.0
CP008925.1	h6.sal.bam	other	2343899	2343899	0	+	0	2	121	145	0.0
CP008925.1	h6.sal.bam	other	2343900	2343900	0	+	1	0	122	144	1.0
CP008925.1	h6.sal.bam	other	2343901	2343901	0	+	2	0	124	145	2.0
CP008925.1	h6.sal.bam	other	2343902	2343902	0	+	7	1	130	148	4.666666666666667
CP008925.1	h6.sal.bam	other	2343903	2343903	0	+	3	1	132	147	1.5
CP008925.1	h6.sal.bam	other	2343904	2343904	0	+	0	1	129	146	0.0
CP008925.1	h6.sal.bam	other	2343905	2343905	0	+	3	3	131	147	3.0
CP008925.1	h6.sal.bam	other	2343906	2343906	0	+	1	1	130	144	1.0
CP008925.1	h6.sal.bam	other	2343907	2343907	0	+	7	2	136	145	7.0
CP008925.1	h6.sal.bam	other	2343908	2343908	0	+	5	2	138	144	5.0
CP008925.1	h6.sal.bam	other	2343909	2343909	0	+	2	3	137	142	2.0
CP008925.1	h6.sal.bam	other	2343910	2343910	0	+	0	1	137	139	0.0
CP008925.1	h6.sal.bam	other	2343911	2343911	0	+	0	2	135	140	0.0
CP008925.1	h6.sal.bam	other	2343912	2343912	0	+	2	3	135	140	2.0
CP008925.1	h6.sal.bam	other	2343913	2343913	0	+	5	1	138	140	5.0
CP008925.1	h6.sal.bam	other	2343914	2343914	0	+	0	0	138	140	0.0
CP008925.1	h6.sal.bam	other	2343915	2343915	0	+	2	5	138	143	2.0
CP008925.1	h6.sal.bam	other	2343916	2343916	0	+	2	2	135	138	2.0
CP008925.1	h6.sal.bam	other	2343917	2343917	0	+	0	1	133	137	0.0
CP008925.1	h6.sal.bam	other	2343918	2343918	0	+	4	2	132	137	4.0
CP008925.1	h6.sal.bam	other	2343919	2343919	0	+	3	1	126	136	3.0
CP008925.1	h6.sal.bam	other	2343920	2343920	0	+	1	1	124	137	1.0
CP008925.1	h6.sal.bam	other	2343921	2343921	0	+	3	1	124	136	3.0
CP008925.1	h6.sal.bam	other	2343922	2343922	0	+	5	2	127	135	5.0
CP008925.1	h6.sal.bam	other	2343923	2343923	0	+	3	3	130	135	3.0
CP008925.1	h6.sal.bam	other	2343924	2343924	0	+	0	0	128	135	0.0
CP008925.1	h6.sal.bam	other	2343925	2343925	0	+	0	4	126	138	0.0
CP008925.1	h6.sal.bam	other	2343926	2343926	0	+	0	2	125	137	0.0
CP008925.1	h6.sal.bam	other	2343927	2343927	0	+	0	2	122	136	0.0
CP008925.1	h6.sal.bam	other	2343928	2343928	0	+	7	1	129	134	7.0
CP008925.1	h6.sal.bam	other	2343929	2343929	0	+	0	2	122	133	0.0
CP008925.1	h6.sal.bam	other	2343930	2343930	0	+	1	4	123	133	1.0
CP008925.1	h6.sal.bam	other	2343931	2343931	0	+	2	3	123	131	2.0
CP008925.1	h6.sal.bam	other	2343932	2343932	0	+	1	0	123	129	1.0
CP008925.1	h6.sal.bam	other	2343933	2343933	0	+	2	4	125	129	2.0
CP008925.1	h6.sal.bam	other	2343934	2343934	0	+	3	1	126	127	3.0
CP008925.1	h6.sal.bam	other	2343935	2343935	0	+	0	0	124	127	0.0
CP008925.1	h6.sal.bam	other	2343936	2343936	0	+	2	4	126	127	2.0
CP008925.1	h6.sal.bam	other	2343937	2343937	0	+	2	0	125	123	2.0
CP008925.1	h6.sal.bam	other	2343938	2343938	0	+	0	0	123	127	0.0
CP008925.1	h6.sal.bam	other	2343939	2343939	0	+	1	3	124	129	0.6666666666666666
CP008925.1	h6.sal.bam	other	2343940	2343940	0	+	2	0	122	127	2.0
CP008925.1	h6.sal.bam	GTTC	2343941	2343941	2343949	+	1	16	123	129	1.0
CP008925.1	h6.sal.bam	other	2343942	2343942	0	+	0	3	123	113	0.0
CP008925.1	h6.sal.bam	GTTC	2343943	2343943	2343949	+	5	0	126	114	5.0
CP008925.1	h6.sal.bam	other	2343944	2343944	0	+	0	4	126	118	0.0
CP008925.1	h6.sal.bam	other	2343945	2343945	0	+	1	4	126	115	1.0
CP008925.1	h6.sal.bam	other	2343946	2343946	0	+	1	1	126	112	1.0
CP008925.1	h6.sal.bam	other	2343947	2343947	0	+	2	1	128	113	2.0
CP008925.1	h6.sal.bam	other	2343948	2343948	0	+	3	2	128	113	3.0
CP008925.1	h6.sal.bam	other	2343949	2343949	0	+	3	0	128	111	3.0
CP008925.1	h6.sal.bam	other	2343950	2343950	0	+	2	2	124	111	2.0
CP008925.1	h6.sal.bam	other	2343951	2343951	0	+	1	2	125	111	1.0
CP008925.1	h6.sal.bam	other	2343952	2343952	0	+	2	1	125	109	2.0
CP008925.1	h6.sal.bam	other	2343953	2343953	0	+	2	0	125	108	2.0
CP008925.1	h6.sal.bam	other	2343954	2343954	0	+	0	0	125	110	0.0
CP008925.1	h6.sal.bam	other	2343955	2343955	0	+	0	0	124	111	0.0
CP008925.1	h6.sal.bam	other	2343956	2343956	0	+	1	0	123	114	1.0
CP008925.1	h6.sal.bam	other	2343957	2343957	0	+	0	3	123	114	0.0
CP008925.1	h6.sal.bam	GTTC	2343958	2343958	2343949	+	1	11	121	117	1.0
CP008925.1	h6.sal.bam	other	2343959	2343959	0	+	1	2	122	107	1.0
CP008925.1	h6.sal.bam	GTTC	2343960	2343960	2343949	+	9	1	131	107	9.0
CP008925.1	h6.sal.bam	other	2343961	2343961	0	+	0	0	129	106	0.0
CP008925.1	h6.sal.bam	other	2343962	2343962	0	+	0	0	129	110	0.0
CP008925.1	h6.sal.bam	other	2343963	2343963	0	+	0	3	129	114	0.0
CP008925.1	h6.sal.bam	other	2343964	2343964	0	+	3	0	125	113	3.0
CP008925.1	h6.sal.bam	other	2343965	2343965	0	+	2	4	127	115	2.0
CP008925.1	h6.sal.bam	other	2343966	2343966	0	+	0	1	127	111	0.0
CP008925.1	h6.sal.bam	other	2343967	2343967	0	+	3	2	129	112	3.0
CP008925.1	h6.sal.bam	other	2343968	2343968	0	+	2	2	127	111	2.0
CP008925.1	h6.sal.bam	other	2343969	2343969	0	+	2	3	129	112	2.0
CP008925.1	h6.sal.bam	other	2343970	2343970	0	+	1	0	130	109	1.0
CP008925.1	h6.sal.bam	other	2343971	2343971	0	+	3	1	133	109	3.0
CP008925.1	h6.sal.bam	other	2343972	2343972	0	+	0	2	133	113	0.0
CP008925.1	h6.sal.bam	other	2343973	2343973	0	+	3	3	133	112	3.0
CP008925.1	h6.sal.bam	other	2343974	2343974	0	+	0	1	133	112	0.0
CP008925.1	h6.sal.bam	other	2343975	2343975	0	+	2	1	134	111	2.0
CP008925.1	h6.sal.bam	GTTC	2343976	2343976	2343984	+	1	3	133	113	1.0
CP008925.1	h6.sal.bam	other	2343977	2343977	0	+	0	0	124	113	0.0
CP008925.1	h6.sal.bam	GTTC	2343978	2343978	2343984	+	1	0	120	113	1.0
CP008925.1	h6.sal.bam	other	2343979	2343979	0	+	2	2	118	114	2.0
CP008925.1	h6.sal.bam	other	2343980	2343980	0	+	0	0	118	115	0.0
CP008925.1	h6.sal.bam	other	2343981	2343981	0	+	2	2	111	115	2.0
CP008925.1	h6.sal.bam	other	2343982	2343982	0	+	3	1	113	113	3.0
CP008925.1	h6.sal.bam	other	2343983	2343983	0	+	0	0	110	115	0.0
CP008925.1	h6.sal.bam	other	2343984	2343984	0	+	3	1	111	116	3.0
CP008925.1	h6.sal.bam	other	2343985	2343985	0	+	1	1	111	115	1.0
CP008925.1	h6.sal.bam	other	2343986	2343986	0	+	4	2	115	116	4.0
CP008925.1	h6.sal.bam	other	2343987	2343987	0	+	1	3	116	114	1.0
CP008925.1	h6.sal.bam	other	2343988	2343988	0	+	1	1	117	111	1.0
CP008925.1	h6.sal.bam	other	2343989	2343989	0	+	2	3	119	112	2.0
CP008925.1	h6.sal.bam	other	2343990	2343990	0	+	0	0	116	109	0.0
CP008925.1	h6.sal.bam	other	2343991	2343991	0	+	2	2	117	112	2.0
CP008925.1	h6.sal.bam	other	2343992	2343992	0	+	0	0	113	111	0.0
CP008925.1	h6.sal.bam	GTTC	2343993	2343993	2343984	+	2	1	113	112	2.0
CP008925.1	h6.sal.bam	other	2343994	2343994	0	+	0	2	106	112	0.0
CP008925.1	h6.sal.bam	GTTC	2343995	2343995	2343984	+	3	0	109	110	3.0
CP008925.1	h6.sal.bam	other	2343996	2343996	0	+	0	2	106	110	0.0
CP008925.1	h6.sal.bam	other	2343997	2343997	0	+	0	3	105	109	0.0
CP008925.1	h6.sal.bam	other	2343998	2343998	0	+	2	2	106	108	2.0
CP008925.1	h6.sal.bam	other	2343999	2343999	0	+	1	2	107	107	1.0
CP008925.1	h6.sal.bam	other	2344000	2344000	0	+	0	2	107	106	0.0
CP008925.1	h6.sal.bam	other	2344001	2344001	0	+	2	1	109	105	2.0
CP008925.1	h6.sal.bam	other	2344002	2344002	0	+	3	1	112	104	3.0
CP008925.1	h6.sal.bam	other	2344003	2344003	0	+	0	0	105	103	0.0
CP008925.1	h6.sal.bam	other	2344004	2344004	0	+	0	1	105	105	0.0
CP008925.1	h6.sal.bam	other	2344005	2344005	0	+	1	2	106	105	1.0
CP008925.1	h6.sal.bam	other	2344006	2344006	0	+	4	1	107	107	4.0
CP008925.1	h6.sal.bam	other	2344007	2344007	0	+	5	0	107	106	5.0
CP008925.1	h6.sal.bam	other	2344008	2344008	0	+	1	2	108	106	1.0
CP008925.1	h6.sal.bam	other	2344009	2344009	0	+	1	1	107	104	1.0
CP008925.1	h6.sal.bam	other	2344010	2344010	0	+	0	3	105	103	0.0
CP008925.1	h6.sal.bam	other	2344011	2344011	0	+	2	1	106	103	2.0
CP008925.1	h6.sal.bam	other	2344012	2344012	0	+	0	3	105	103	0.0
CP008925.1	h6.sal.bam	other	2344013	2344013	0	+	0	0	105	101	0.0
CP008925.1	h6.sal.bam	other	2344014	2344014	0	+	0	0	104	102	0.0
CP008925.1	h6.sal.bam	other	2344015	2344015	0	+	2	3	106	103	2.0
CP008925.1	h6.sal.bam	other	2344016	2344016	0	+	0	2	102	101	0.0
CP008925.1	h6.sal.bam	other	2344017	2344017	0	+	5	1	107	102	5.0
CP008925.1	h6.sal.bam	other	2344018	2344018	0	+	0	4	107	102	0.0
CP008925.1	h6.sal.bam	other	2344019	2344019	0	+	2	1	107	100	2.0
CP008925.1	h6.sal.bam	other	2344020	2344020	0	+	8	1	115	100	8.0
CP008925.1	h6.sal.bam	other	2344021	2344021	0	+	4	2	119	100	4.0
CP008925.1	h6.sal.bam	other	2344022	2344022	0	+	1	1	118	101	1.0
CP008925.1	h6.sal.bam	other	2344023	2344023	0	+	1	0	116	102	1.0
CP008925.1	h6.sal.bam	other	2344024	2344024	0	+	1	2	113	104	1.0
CP008925.1	h6.sal.bam	other	2344025	2344025	0	+	2	1	109	103	2.0
CP008925.1	h6.sal.bam	other	2344026	2344026	0	+	2	0	111	103	2.0
CP008925.1	h6.sal.bam	other	2344027	2344027	0	+	1	0	112	104	1.0
CP008925.1	h6.sal.bam	other	2344028	2344028	0	+	2	1	113	106	2.0
CP008925.1	h6.sal.bam	other	2344029	2344029	0	+	0	1	113	105	0.0
CP008925.1	h6.sal.bam	other	2344030	2344030	0	+	1	3	113	108	1.0
CP008925.1	h6.sal.bam	other	2344031	2344031	0	+	3	6	116	106	3.0
CP008925.1	h6.sal.bam	other	2344032	2344032	0	+	0	0	116	100	0.0
CP008925.1	h6.sal.bam	other	2344033	2344033	0	+	0	2	115	103	0.0
CP008925.1	h6.sal.bam	other	2344034	2344034	0	+	0	2	106	102	0.0
CP008925.1	h6.sal.bam	other	2344035	2344035	0	+	0	3	106	100	0.0
CP008925.1	h6.sal.bam	other	2344036	2344036	0	+	3	4	109	98	3.0
CP008925.1	h6.sal.bam	other	2344037	2344037	0	+	1	2	110	95	1.0
CP008925.1	h6.sal.bam	other	2344038	2344038	0	+	2	1	112	95	2.0
CP008925.1	h6.sal.bam	other	2344039	2344039	0	+	3	2	112	95	3.0
CP008925.1	h6.sal.bam	other	2344040	2344040	0	+	0	2	110	95	0.0
CP008925.1	h6.sal.bam	other	2344041	2344041	0	+	2	0	107	96	2.0
CP008925.1	h6.sal.bam	other	2344042	2344042	0	+	2	2	109	97	2.0
CP008925.1	h6.sal.bam	other	2344043	2344043	0	+	0	3	109	95	0.0
CP008925.1	h6.sal.bam	other	2344044	2344044	0	+	3	5	110	93	3.0
CP008925.1	h6.sal.bam	other	2344045	2344045	0	+	1	0	110	88	1.0
CP008925.1	h6.sal.bam	other	2344046	2344046	0	+	0	2	107	91	0.0
CP008925.1	h6.sal.bam	other	2344047	2344047	0	+	1	0	108	90	1.0
CP008925.1	h6.sal.bam	other	2344048	2344048	0	+	2	3	107	91	2.0
CP008925.1	h6.sal.bam	other	2344049	2344049	0	+	0	0	107	92	0.0
CP008925.1	h6.sal.bam	other	2344050	2344050	0	+	2	3	107	94	2.0
CP008925.1	h6.sal.bam	GAAC	2344051	2344051	2344059	+	0	3	106	91	0.0
CP008925.1	h6.sal.bam	other	2344052	2344052	0	+	1	2	106	90	1.0
CP008925.1	h6.sal.bam	GAAC	2344053	2344053	2344059	+	5	0	111	88	5.0
CP008925.1	h6.sal.bam	other	2344054	2344054	0	+	2	1	111	91	2.0
CP008925.1	h6.sal.bam	other	2344055	2344055	0	+	2	1	111	92	2.0
CP008925.1	h6.sal.bam	other	2344056	2344056	0	+	0	0	111	92	0.0
CP008925.1	h6.sal.bam	other	2344057	2344057	0	+	0	1	108	94	0.0
CP008925.1	h6.sal.bam	other	2344058	2344058	0	+	0	0	108	94	0.0
CP008925.1	h6.sal.bam	other	2344059	2344059	0	+	1	2	106	96	1.0
CP008925.1	h6.sal.bam	other	2344060	2344060	0	+	2	0	103	95	2.0
CP008925.1	h6.sal.bam	other	2344061	2344061	0	+	5	0	107	96	5.0
CP008925.1	h6.sal.bam	other	2344062	2344062	0	+	3	0	110	96	3.0
CP008925.1	h6.sal.bam	other	2344063	2344063	0	+	0	2	109	96	0.0
CP008925.1	h6.sal.bam	other	2344064	2344064	0	+	1	2	108	98	1.0
CP008925.1	h6.sal.bam	other	2344065	2344065	0	+	0	1	108	99	0.0
CP008925.1	h6.sal.bam	other	2344066	2344066	0	+	0	1	105	99	0.0
CP008925.1	h6.sal.bam	other	2344067	2344067	0	+	2	1	106	99	2.0
CP008925.1	h6.sal.bam	GAAC	2344068	2344068	2344059	+	2	1	108	98	2.0
CP008925.1	h6.sal.bam	other	2344069	2344069	0	+	1	1	109	97	1.0
CP008925.1	h6.sal.bam	GAAC	2344070	2344070	2344059	+	2	0	108	99	2.0
CP008925.1	h6.sal.bam	other	2344071	2344071	0	+	0	2	108	105	0.0
CP008925.1	h6.sal.bam	other	2344072	2344072	0	+	2	0	110	104	2.0
CP008925.1	h6.sal.bam	other	2344073	2344073	0	+	3	1	111	104	3.0
CP008925.1	h6.sal.bam	other	2344074	2344074	0	+	3	2	113	103	3.0
CP008925.1	h6.sal.bam	other	2344075	2344075	0	+	0	1	113	102	0.0
CP008925.1	h6.sal.bam	other	2344076	2344076	0	+	1	1	112	106	1.0
CP008925.1	h6.sal.bam	other	2344077	2344077	0	+	1	1	110	105	1.0
CP008925.1	h6.sal.bam	other	2344078	2344078	0	+	1	2	111	104	1.0
CP008925.1	h6.sal.bam	other	2344079	2344079	0	+	2	1	108	104	2.0
CP008925.1	h6.sal.bam	other	2344080	2344080	0	+	2	3	110	105	2.0
CP008925.1	h6.sal.bam	other	2344081	2344081	0	+	0	1	110	102	0.0
CP008925.1	h6.sal.bam	other	2344082	2344082	0	+	0	1	105	101	0.0
CP008925.1	h6.sal.bam	other	2344083	2344083	0	+	4	1	108	102	4.0
CP008925.1	h6.sal.bam	other	2344084	2344084	0	+	1	0	108	105	1.0
CP008925.1	h6.sal.bam	other	2344085	2344085	0	+	2	0	110	107	1.3333333333333333
CP008925.1	h6.sal.bam	other	2344086	2344086	0	+	1	1	109	107	1.0
CP008925.1	h6.sal.bam	other	2344087	2344087	0	+	0	1	109	106	0.0
CP008925.1	h6.sal.bam	other	2344088	2344088	0	+	3	1	112	106	2.0
CP008925.1	h6.sal.bam	other	2344089	2344089	0	+	2	1	114	109	2.0
CP008925.1	h6.sal.bam	other	2344090	2344090	0	+	1	2	113	113	0.6666666666666666
CP008925.1	h6.sal.bam	other	2344091	2344091	0	+	2	3	110	112	1.3333333333333333
CP008925.1	h6.sal.bam	other	2344092	2344092	0	+	1	1	111	111	0.6666666666666666
CP008925.1	h6.sal.bam	other	2344093	2344093	0	+	1	1	112	110	0.6666666666666666
CP008925.1	h6.sal.bam	other	2344094	2344094	0	+	6	0	115	109	6.0
CP008925.1	h6.sal.bam	other	2344095	2344095	0	+	0	3	106	111	0.0
CP008925.1	h6.sal.bam	other	2344096	2344096	0	+	3	1	106	108	2.0
CP008925.1	h6.sal.bam	other	2344097	2344097	0	+	1	2	106	115	0.6666666666666666
CP008925.1	h6.sal.bam	other	2344098	2344098	0	+	0	2	104	116	0.0
CP008925.1	h6.sal.bam	other	2344099	2344099	0	+	2	2	105	115	1.3333333333333333
CP008925.1	h6.sal.bam	other	2344100	2344100	0	+	2	1	105	114	2.0
CP008925.1	h6.sal.bam	other	2344101	2344101	0	+	1	0	106	114	1.0
CP008925.1	h6.sal.bam	other	2344102	2344102	0	+	3	2	106	115	3.0
CP008925.1	h6.sal.bam	other	2344103	2344103	0	+	0	3	106	114	0.0
CP008925.1	h6.sal.bam	other	2344104	2344104	0	+	1	2	103	111	1.0
CP008925.1	h6.sal.bam	other	2344105	2344105	0	+	3	0	106	109	3.0
CP008925.1	h6.sal.bam	other	2344106	2344106	0	+	2	1	108	111	2.0
CP008925.1	h6.sal.bam	other	2344107	2344107	0	+	3	1	111	110	3.0
CP008925.1	h6.sal.bam	other	2344108	2344108	0	+	4	1	115	112	4.0
CP008925.1	h6.sal.bam	other	2344109	2344109	0	+	0	0	115	111	0.0
CP008925.1	h6.sal.bam	other	2344110	2344110	0	+	5	1	120	112	5.0
CP008925.1	h6.sal.bam	other	2344111	2344111	0	+	1	1	112	114	1.0
CP008925.1	h6.sal.bam	other	2344112	2344112	0	+	1	2	113	114	1.0
CP008925.1	h6.sal.bam	other	2344113	2344113	0	+	0	1	113	112	0.0
CP008925.1	h6.sal.bam	other	2344114	2344114	0	+	0	2	113	113	0.0
CP008925.1	h6.sal.bam	other	2344115	2344115	0	+	4	3	116	111	4.0
CP008925.1	h6.sal.bam	other	2344116	2344116	0	+	3	1	117	109	2.0
CP008925.1	h6.sal.bam	other	2344117	2344117	0	+	5	1	120	109	3.3333333333333335
CP008925.1	h6.sal.bam	other	2344118	2344118	0	+	1	0	118	109	1.0
CP008925.1	h6.sal.bam	other	2344119	2344119	0	+	0	2	118	109	0.0
CP008925.1	h6.sal.bam	other	2344120	2344120	0	+	2	1	119	109	2.0
CP008925.1	h6.sal.bam	other	2344121	2344121	0	+	1	1	119	108	1.0
CP008925.1	h6.sal.bam	other	2344122	2344122	0	+	2	1	121	107	2.0
CP008925.1	h6.sal.bam	other	2344123	2344123	0	+	2	4	120	108	2.0
CP008925.1	h6.sal.bam	other	2344124	2344124	0	+	2	3	121	104	2.0
CP008925.1	h6.sal.bam	other	2344125	2344125	0	+	4	0	124	104	4.0
CP008925.1	h6.sal.bam	other	2344126	2344126	0	+	0	2	124	107	0.0
CP008925.1	h6.sal.bam	other	2344127	2344127	0	+	4	1	121	108	2.6666666666666665
CP008925.1	h6.sal.bam	other	2344128	2344128	0	+	1	2	122	109	0.6666666666666666
CP008925.1	h6.sal.bam	other	2344129	2344129	0	+	0	2	122	107	0.0
CP008925.1	h6.sal.bam	other	2344130	2344130	0	+	2	1	122	105	1.3333333333333333
CP008925.1	h6.sal.bam	other	2344131	2344131	0	+	0	2	122	104	0.0
CP008925.1	h6.sal.bam	other	2344132	2344132	0	+	3	1	124	104	1.5
CP008925.1	h6.sal.bam	other	2344133	2344133	0	+	4	2	128	104	2.0
CP008925.1	h6.sal.bam	other	2344134	2344134	0	+	1	1	128	102	0.5
CP008925.1	h6.sal.bam	other	2344135	2344135	0	+	3	1	129	102	1.5
CP008925.1	h6.sal.bam	other	2344136	2344136	0	+	0	0	123	102	0.0
CP008925.1	h6.sal.bam	other	2344137	2344137	0	+	3	4	126	102	1.5
CP008925.1	h6.sal.bam	other	2344138	2344138	0	+	5	1	131	98	2.5
CP008925.1	h6.sal.bam	other	2344139	2344139	0	+	1	2	131	101	0.5
CP008925.1	h6.sal.bam	other	2344140	2344140	0	+	4	1	135	100	2.0
CP008925.1	h6.sal.bam	other	2344141	2344141	0	+	4	1	137	99	2.0
CP008925.1	h6.sal.bam	other	2344142	2344142	0	+	2	2	137	99	1.0
CP008925.1	h6.sal.bam	other	2344143	2344143	0	+	1	2	137	97	0.5
CP008925.1	h6.sal.bam	other	2344144	2344144	0	+	1	4	138	95	0.5
CP008925.1	h6.sal.bam	other	2344145	2344145	0	+	0	2	133	91	0.0
CP008925.1	h6.sal.bam	other	2344146	2344146	0	+	2	1	135	90	1.0
CP008925.1	h6.sal.bam	other	2344147	2344147	0	+	0	0	135	89	0.0
CP008925.1	h6.sal.bam	other	2344148	2344148	0	+	0	1	132	90	0.0
CP008925.1	h6.sal.bam	other	2344149	2344149	0	+	2	1	131	90	1.0
CP008925.1	h6.sal.bam	other	2344150	2344150	0	+	0	4	131	93	0.0
CP008925.1	h6.sal.bam	other	2344151	2344151	0	+	0	0	130	89	0.0
CP008925.1	h6.sal.bam	other	2344152	2344152	0	+	0	0	130	91	0.0
CP008925.1	h6.sal.bam	other	2344153	2344153	0	+	0	2	129	93	0.0
CP008925.1	h6.sal.bam	other	2344154	2344154	0	+	0	2	127	95	0.0
CP008925.1	h6.sal.bam	other	2344155	2344155	0	+	5	1	130	94	3.3333333333333335
CP008925.1	h6.sal.bam	other	2344156	2344156	0	+	3	1	133	97	3.0
CP008925.1	h6.sal.bam	other	2344157	2344157	0	+	0	0	132	96	0.0
CP008925.1	h6.sal.bam	other	2344158	2344158	0	+	4	3	132	99	4.0
CP008925.1	h6.sal.bam	other	2344159	2344159	0	+	3	2	134	96	3.0
CP008925.1	h6.sal.bam	other	2344160	2344160	0	+	0	0	132	94	0.0
CP008925.1	h6.sal.bam	other	2344161	2344161	0	+	6	1	137	95	6.0
CP008925.1	h6.sal.bam	other	2344162	2344162	0	+	0	4	137	94	0.0
CP008925.1	h6.sal.bam	other	2344163	2344163	0	+	0	0	132	91	0.0
CP008925.1	h6.sal.bam	other	2344164	2344164	0	+	1	5	133	92	1.0
CP008925.1	h6.sal.bam	other	2344165	2344165	0	+	2	2	134	88	2.0
CP008925.1	h6.sal.bam	other	2344166	2344166	0	+	2	1	134	87	2.0
CP008925.1	h6.sal.bam	other	2344167	2344167	0	+	2	2	135	86	2.0
CP008925.1	h6.sal.bam	other	2344168	2344168	0	+	1	1	135	84	1.0
CP008925.1	h6.sal.bam	other	2344169	2344169	0	+	1	2	131	86	1.0
CP008925.1	h6.sal.bam	other	2344170	2344170	0	+	2	4	133	84	2.0
CP008925.1	h6.sal.bam	other	2344171	2344171	0	+	1	1	131	80	1.0
CP008925.1	h6.sal.bam	other	2344172	2344172	0	+	2	3	132	79	2.0
CP008925.1	h6.sal.bam	other	2344173	2344173	0	+	3	1	135	77	3.0
CP008925.1	h6.sal.bam	other	2344174	2344174	0	+	1	1	134	78	1.0
CP008925.1	h6.sal.bam	other	2344175	2344175	0	+	3	1	135	77	3.0
CP008925.1	h6.sal.bam	other	2344176	2344176	0	+	2	1	135	77	2.0
CP008925.1	h6.sal.bam	other	2344177	2344177	0	+	0	1	132	78	0.0
CP008925.1	h6.sal.bam	other	2344178	2344178	0	+	0	0	128	77	0.0
CP008925.1	h6.sal.bam	other	2344179	2344179	0	+	2	1	130	77	2.0
CP008925.1	h6.sal.bam	other	2344180	2344180	0	+	3	0	133	77	3.0
CP008925.1	h6.sal.bam	other	2344181	2344181	0	+	2	1	130	78	2.0
CP008925.1	h6.sal.bam	other	2344182	2344182	0	+	4	2	133	77	4.0
CP008925.1	h6.sal.bam	other	2344183	2344183	0	+	1	1	131	75	1.0
CP008925.1	h6.sal.bam	other	2344184	2344184	0	+	2	1	133	79	2.0
CP008925.1	h6.sal.bam	other	2344185	2344185	0	+	1	2	129	79	1.0
CP008925.1	h6.sal.bam	other	2344186	2344186	0	+	0	1	128	77	0.0
CP008925.1	h6.sal.bam	other	2344187	2344187	0	+	3	1	130	77	3.0
CP008925.1	h6.sal.bam	other	2344188	2344188	0	+	2	1	132	78	2.0
CP008925.1	h6.sal.bam	other	2344189	2344189	0	+	0	0	132	77	0.0
CP008925.1	h6.sal.bam	other	2344190	2344190	0	+	1	1	129	78	1.0
CP008925.1	h6.sal.bam	other	2344191	2344191	0	+	3	1	129	77	3.0
CP008925.1	h6.sal.bam	other	2344192	2344192	0	+	3	1	126	77	3.0
CP008925.1	h6.sal.bam	other	2344193	2344193	0	+	1	1	127	77	1.0
CP008925.1	h6.sal.bam	other	2344194	2344194	0	+	0	2	127	76	0.0
CP008925.1	h6.sal.bam	other	2344195	2344195	0	+	2	0	127	75	2.0
CP008925.1	h6.sal.bam	other	2344196	2344196	0	+	0	1	126	77	0.0
CP008925.1	h6.sal.bam	other	2344197	2344197	0	+	3	1	127	76	3.0
CP008925.1	h6.sal.bam	other	2344198	2344198	0	+	2	3	124	75	2.0
CP008925.1	h6.sal.bam	GTTC	2344199	2344199	2344207	+	1	0	122	72	1.0
CP008925.1	h6.sal.bam	other	2344200	2344200	0	+	0	3	121	72	0.0
CP008925.1	h6.sal.bam	GTTC	2344201	2344201	2344207	+	0	3	121	70	0.0
CP008925.1	h6.sal.bam	other	2344202	2344202	0	+	0	2	118	67	0.0
CP008925.1	h6.sal.bam	other	2344203	2344203	0	+	1	0	119	65	1.0
CP008925.1	h6.sal.bam	other	2344204	2344204	0	+	2	0	121	67	2.0
CP008925.1	h6.sal.bam	other	2344205	2344205	0	+	0	0	119	69	0.0
CP008925.1	h6.sal.bam	other	2344206	2344206	0	+	0	2	119	69	0.0
CP008925.1	h6.sal.bam	other	2344207	2344207	0	+	3	1	118	71	3.0
CP008925.1	h6.sal.bam	other	2344208	2344208	0	+	0	0	114	70	0.0
CP008925.1	h6.sal.bam	other	2344209	2344209	0	+	0	1	112	71	0.0
CP008925.1	h6.sal.bam	other	2344210	2344210	0	+	1	1	110	70	1.0
CP008925.1	h6.sal.bam	other	2344211	2344211	0	+	0	0	106	71	0.0
CP008925.1	h6.sal.bam	other	2344212	2344212	0	+	2	0	108	71	2.0
CP008925.1	h6.sal.bam	other	2344213	2344213	0	+	1	4	105	72	1.0
CP008925.1	h6.sal.bam	other	2344214	2344214	0	+	0	1	104	68	0.0
CP008925.1	h6.sal.bam	other	2344215	2344215	0	+	0	0	100	68	0.0
CP008925.1	h6.sal.bam	GTTC	2344216	2344216	2344207	+	1	1	97	69	1.0
CP008925.1	h6.sal.bam	other	2344217	2344217	0	+	1	0	97	68	1.0
CP008925.1	h6.sal.bam	GTTC	2344218	2344218	2344207	+	0	0	96	68	0.0
CP008925.1	h6.sal.bam	other	2344219	2344219	0	+	0	0	95	71	0.0
CP008925.1	h6.sal.bam	other	2344220	2344220	0	+	0	0	95	72	0.0
CP008925.1	h6.sal.bam	other	2344221	2344221	0	+	0	1	93	72	0.0
CP008925.1	h6.sal.bam	other	2344222	2344222	0	+	2	1	95	72	2.0
CP008925.1	h6.sal.bam	other	2344223	2344223	0	+	1	2	94	73	1.0
```
